## Extended Dataset S1 for "Structure of chlorophyll synthase in complex with the LHC-like protein HliD": synchlg-i44f_bchlide_data.json (part 6 of 9)

```
sp. BK369 OX=2587108 GN=FHT53_001892 PE=4 SV=1\n----------------------------------VTLLKPITWFPPMWAMVCGVLSSGVPVASRWSFLIA--GIALAGPLVCGTSQAVNDWFDRHVDAINEPHRPIPSGRIAGRWGLA----ISIVWSGVS--LLVAA-LTGPWVLAATTLGLACAWAYSAPPLRFKTSGWIGPAVVALSYEGLSWFTGAAVMAGALPSgrVLAVLALYSLGAHGIMTLNDFKAVVGDRLTGLRSLPVVLGERRAALLASVVMAVPQGVVVVLLWRWHLAMPALAVAVLLAAQLALMPR-LVADPAARAPWYNATGVSLYVFGMMAAALGLG----\n>tr|A0A699Z8N8|A0A699Z8N8_HAELA/1-123 [subseq from] Uncharacterized protein OS=Haematococcus lacustris OX=44745 GN=HaLaN_11862 PE=4 SV=1\n--------------------------------------------------------------------------------------------------------------------------------------------------------------------------------------------------------MVLTVAYSIAGLGIAIVNDFKSIEGDRAMGLQSLPVAFGVETAKYICVASIDVTQLGVAAYLWQgLHQPTYAAVLLGLILPQIFFQFKYFLPDPIANDVKYQASAQPFLVFGLLTTGLAIGAA--\n>tr|A0A3S3SBN1|A0A3S3SBN1_9BURK/21-306 [subseq from] Chlorophyll synthase ChlG OS=Rubrivivax albus OX=2499835 GN=chlG PE=4 SV=1\n-------------------------GRPSLSAV-AELLKPVTWFPPMWAFACGVVASGVPLSGHWGL--LLLGILLAGPMVCATSQAINDWFDRHVDAINEPHRPIPSGRMPGRWGLAIAWLWTGLSLAVATALGPWG---FGA----AVLGLLLAWAYSAPPLRLKRNGWWGNAACGLSYEGLAWLTGAAVMaGGVMPDLrsIALALLYSLGAHGIMTLNDFKAIEGDRRMGIGSLPVRLGVQGAARMAAATMLLPQAVVIGLLLRWQTPWHAAGVGALLVGQMLMM-RRFLADPRAQALWYSGFGVPLFVSGMMVSAFAL-----\n>tr|A0A0N1BHR2|A0A0N1BHR2_9SPHN/20-297 [subseq from] Bacteriochlorophyll/chlorophyll synthetase OS=Blastomonas sp. AAP25 OX=1523416 GN=IP68_14885 PE=4 SV=1\n----------------------------------LELLKPVTWFPPMWAFFCGVMSSGAPLN--DRWLFLIGGVLLAGPMVCGTSQAVNDWYDRHVDAINQPERPIPSGRIAGR------WGLYVALIGSALSLVLGAVLGFWVF-IATIVGLLCAWGYSAPPFRFKMSGWVGPGVVALSYEGLSWFTGASVMsGGLpDSRVLLVILLYSIGAHGIMTLNDFKAVEGDTAMGVRSLPVTLGVANAARLACAVMALPQVVVIALLLNWGLAISAIAVTLLLAMQLVFMR-RLLTDPNKYAPWYNATGVSSYVFGMLAAALGLG----\n>tr|A0A6M9Q0P9|A0A6M9Q0P9_9BURK/10-287 [subseq from] Chlorophyll synthase ChlG OS=Polynucleobacter sp. LimPoW16 OX=1743162 GN=DCO16_03320 PE=4 SV=1\n----------------------------------LTLLKPITWFPPMWAFACGSITGSEKI--ADNLPIFLVGLVLTGPLVCAASQAVNDWFDRHVDAINEPLRPIPSGRIPGYWGLGIAILWSLISILVATYLG-------LIGFLATLLALVLAWFYSMPPIRFKNNGWLGNLACGISYEGLAWVTGATLIsGGAIPSkpSLILAGLYSVSAHGIMTLNDFKAIEGDRQMGVRSLPVQLGAIKAAQVSAAMMLMPQVIVMALLWIWGKEIFALTIGLLMIGQIILLR-IFLKRPIEKALFYSGFGVPLLVSGMMVAAFAV-----\n>tr|A0A2T4JIN7|A0A2T4JIN7_9RHOB/7-288 [subseq from] Chlorophyll synthase ChlG OS=Rhodobacter veldkampii DSM 11550 OX=1185920 GN=C5F46_07805 PE=4 SV=1\n---------------------------------MLELIKPVTWFPPMWAYLCGVVSAGV-PLSGHYFVVALG-VILAGPIVCGMSQAANDWCDRHVDAINEPNRPIPSGRIPGRWGLYIALIMSVLALAVGWFLGPWG---FG----ATVVGVLAAWAYSAEPVRLKKSGWWGPGLVGLSYEGLPWFTGAAVLSAGAPRleIVIVAFLYAIGAHGIMTLNDFKALEGDRQTGVRSLPVVLGPDVAARLACIVMAVPQMLVISMLLVWGKPVHAGIVTLVLFAQFWAMK-VLLSDPKGRAPWYNATGVTLYVSGMMVSAVALRNLG-\n>tr|A0A0Q6BJ77|A0A0Q6BJ77_9HYPH/10-286 [subseq from] Bacteriochlorophyll/chlorophyll a synthase OS=Methylobacterium sp. Leaf456 OX=1736382 GN=ASG52_15750 PE=4 SV=1\n----------------------------------VELLKPITWFAPMWAFACGVVSSGQAPTGQWPVI--AAGVVLAGPLVCATSQAANDWFDRHVDAINEPNRPIPSGRIPG-----RWGLYLAAGWTVL-SLLVAAML-GPWILGAALFGLVLAWIYSAPPIRLKRNGWWGNAACGLCYEGLPWFTGAAVMAAAMPDgrVVATALLYAIGAHGIMTLNDFKSIEGDRALGLRSIPVQMGPRYAALFACLVMALPQTVVVSLLLSWDRPWHAGAVGLLLAGQLALMA-RFLKAPRERAAWYNGTGTTLYVVGMLVAAFAL-----\n>tr|A0A318TZQ1|A0A318TZQ1_9RHOB/17-299 [subseq from] Chlorophyll synthase OS=Rhodobacter viridis OX=1054202 GN=C8J30_10449 PE=4 SV=1\n-------------------------------RAMLELIKPVTWFPPMWAYLCGAVSSNVPIWENKGVV--VLGIVLAGPIVCGMSQAANDWCDRHVDAINEPHRPIPSGRIPGLWGLYIAIAMSLLSLVVGWQLGSWG-------FVATLLGVAAAWAYSVEPVRLKRSGWWGPGLVGLAYEGLPWITGAAvLLATTDsapgfP-IVMMATLYALGAHGIMTINDFKAIEGDRKLGIKSLPAVYGPEIAAKIACTVMGLAQSLVITMLFLFSKPFHATAVLFLLFGQFWAMA-VWMRDPEGKAPWYNGTGVVMYVSGMMITAFAL-----\n>tr|A0A520IXH2|A0A520IXH2_SPHSX/21-299 [subseq from] Chlorophyll synthase ChlG OS=Sphingomonas sp. OX=28214 GN=chlG PE=4 SV=1\n----------------------------------VELLKPITWFPPIWAFLCGVVSSGVPVASRVPFLIA--GVLLVGPLVCGTSQAVNDWFDRHVDAINEPGRPIPSGRIGGRWG------LWIAIVGTTLALGVAA-VTGPWVFAATCVGLLFAWAYSAPPFRLKMSGVWGPGAVALTYEGLTWFAGASVMAGALPgwRILLILGLYSAGAFGIMTLNDFKAIAGDRAMGIRSLPATLGVGPAARIACLVMAVPQIAVVLLLWAWGHVLVAAVVAALLVGQCALMPR-LLRDPVRQTPWYNATGTSLYVLGMLASAFGLGR---\n>tr|A0A2U8X9N8|A0A2U8X9N8_9HYPH/12-300 [subseq from] Chlorophyll synthase ChlG OS=Methylobacterium sp. 17Sr1-1 OX=2202826 GN=DK412_23495 PE=4 SV=1\n-----------------------APPAGPVPRALLELLKPITWFAPMWAFACGVVSSGSPVQGR--WPVVIAGILLAGPLVCATSQAANDWFDRHVDAINEPNRPIPSGRIPGRWGLYVAMAWTVLSLAVA------AL-LGPFVLAAAIFGLALAWLYSAPPVRLKRDGWWGNAACGLAYEGLPWFTGAAVMGSALPDgrIIGLAALYSLGAHGIMTLNDFKSMEGDRRTGIRSLPVQLGADRAARLACLVMAAPQAVVVILLFAWGAPWHAALVAALLAGQGLLM-RRFLGDPHRWAAWYNGTGTLLYVLGMLTAALALS----\n>tr|A0A315DYJ0|A0A315DYJ0_9BURK/21-297 [subseq from] Bacteriochlorophyll/chlorophyll a synthase OS=Limnohabitans sp. 2KL-51 OX=1977911 GN=B9Z49_05605 PE=4 SV=1\n----------------------------------AELLKPITWFPPVWAFACGAVASGQSLS--DHWLLICSGLILTGPLVCASSQAVNDWFDRHVDAINEPQRPIPSGRMPGQWGLGIAVLWTVLSLLWATLMGTWG---F-VACAL---AIALSWAYSAPPVRLKNNGWYGNAACALSYEGLAWLTGTAVmLGGAWPgeKAIYLALLYSLGAHGIMTLNDFKAIEGDRQMGVASLPVQLGASGAARVACVLMWLPQVAVAALLMHWQLPWHALAVLVLSFLQWPLM-WKFLKHPIERALYVSAFGVPLFVSGMMVSAWG------\n>tr|W9GX13|W9GX13_9PROT/2-265 [subseq from] Bacteriochlorophyll/chlorophyll a synthase OS=Skermanella stibiiresistens SB22 OX=1385369 GN=N825_31900 PE=4 SV=1\n-----------------------------------------------WAYGCGVISSGVP--ASGRWPLVIAGILLAGPLICATSQAVNDWYDRDVDAINEPNRPIPSGRLPGRWGFGIALGWTALSLLVASALGPWGLGA------AVL-GLALAWAYSAPPLRLKRNGWWGNAAVGACYEGLPWFTGAAVMAAARPDwrVLVLAALYSVGAHGIMTLNDFKSVEGDRRMGIASLPASLGVDKAARLaCVVMI-VPQFAVIAMLAAMGQPVHAAFVALLLFAQFVLM-VPLLENPRERAPWYNATGTSLYVIGMLVAAFAL-----\n>tr|A0A257RIA5|A0A257RIA5_9PROT/9-251 [subseq from] Uncharacterized protein (Fragment) OS=Acidiphilium sp. 21-62-4 OX=1970293 GN=B7X01_02520 PE=4 SV=1\n-------------------------------KTCLELLKPVTWFAPIWAFFCGVVSSGQSLTAHVPII--LAGLLLAGPMVCGTSQAVNDWFDRHVDAINEPNRPIPSGRMPGHWGLYIGIIWTALSLLLATRLGIWG---FAAAV-VAL---ALAWAYSAPPLRLKQNGWGGNAAVAICYEGVPWFTGAAIMTNAlpSPHILLIALLYSIGAHGIMTLNDFKSIDGDRAIGIKSLPAMLGADRAGRLaCWVMI-LPQIAVIGAMFGWHHRYTALAIILLLGVQ-------------------------------------------\n>tr|Q219S2|Q219S2_RHOPB/20-298 [subseq from] Chlorophyll synthase OS=Rhodopseudomonas palustris (strain BisB18) OX=316056 GN=RPC_1302 PE=4 SV=1\n----------------------------------LEVLHPITWFPPMWAFACGVVSSGVPISS--RWVEVIAGIVLCGPLLVATSQVVNDWFDRDVDAINEPDRPIPSGRIPGRWGLYLSFLWTAASLLLASQLGVWVFG-------AAAFGLVLAWIYSMPPLRLKQNGWLGNGACAITYEGFAWFTGAAVMlGGLpGWPIVTLALLYSAGAHGIMTLNDFKSIEGDIKTGVGSLPVKLGVDNAARVACAVMAIPQLIVIALLVSWDRPIQAGIVCLVLALQLGLM-VRFLGRPVERATWFSGLGVALYVMGMMASAVAVSS---\n>tr|A0A3D1YMS2|A0A3D1YMS2_9GAMM/20-299 [subseq from] Chlorophyll synthase ChlG OS=Halieaceae bacterium OX=2026743 GN=DEX20_08300 PE=4 SV=1\n---------------------------------FIQLLKPITWFPPMWALMCGLVSGGMTPFQA-PWL-FLAGILLTGPLVCGASQIINDWHDREVDALNEPDRPIPSGRVSEAAALRFAFIWCVIAQAWSFMLGPW-------VAGATAVGLLLAWAYSAPPLRFKQNGWWGNLSVALSYEGLAWITGAAIVigGQLPStSILVIAALYSLGAHGIMTLNDFKAIDGDIAVGIKTLPVQMGPERAAkFACLVMIT-PQLGVLWLLAEWGHIVAAGLVTVLIAGQLL-AMLRFLTNPRQLAPWYNGVGVTQYVAGMMVSALAMG----\n>tr|Q6N9L2|Q6N9L2_RHOPA/15-293 [subseq from] Geranylgeranyl bacteriochlorophyll synthase OS=Rhodopseudomonas palustris (strain ATCC BAA-98 / CGA009) OX=258594 GN=bchG PE=4 SV=1\n----------------------------------LEVLHPITWFPPMWAFGCGVVSSGVPISS--RWVEVIAGIVLCGPLLVATSQVVNDWFDRDVDAINEPNRPIPSGRIPGRWGLYLSFLWTAASLLVASQLGAWVFG------AAVL-GLVLAWMYSMPPFRLKQNGWLGNGACAITYEGFAWFTGAAvMLGGLPPWwIVTLALLYSAGAHGIMTLNDFKSIEGDIKTGVGSLPVKLGVDNAARVLCAVMAIPQVIVVALLLSWDRPIQAGIVGFVLAVQLALM-VRFLRSPVERATWFSGLGVALYVSGMMASAVAVSS---\n>tr|W0AFL3|W0AFL3_9SPHN/20-298 [subseq from] Bacteriochlorophyll/chlorophyll a synthase OS=Sphingomonas sanxanigenens DSM 19645 = NX02 OX=1123269 GN=NX02_18315 PE=4 SV=1\n----------------------------------LELLKPVTWFPPIWAFMCGVVSSGVPIADRWPFLI--AGVLLTGPLVCGTSQAVNDWFDRHVDAINEPGRPIPSGRIAGRWG----LWIALAGTLLS-LLVAWTT--GPWVFGATCIGLLCAWGYSAPPFRFKVSGIWGPAVVALTYEGLTWFTGASVMaGALPGaHVLIILALYSCGAHGIMTLNDFKAVEGDRATGLRSLPVLLGVGPAARVACAVMAVPQIVVVMLLAGWGHQVAAAIVATLLLGQMVLMR-RLLRDPRANTPWYNATGTSLYVFGMLASAAGLGG---\n>tr|Q3B6A5|Q3B6A5_CHLL3/5-244 [subseq from] Chlorophyll synthase OS=Chlorobium luteolum (strain DSM 273 / BCRC 81028 / 2530) OX=319225 GN=Plut_0238 PE=4 SV=1\n------------------------PGTGFINKIKahLELLDPVTWISVFPGLACGAMASGAMQATPHDYLVLFAVFLMYGPLGTGFSQSVNDYFDLELDRVNEPTRPIPSGRLTKQEALLNciIVVLLAMGLGIWLGIDTGGMRGMVIT-TMIFSALFVAYIYSAPPFKLKKNIFASAPGVGFSYGFVTFLSGNALFSDIRPEVVWLAALNFFMAIALIIMNDFKSVEGDREGGMKSLTVMIGAKNTFIVAFAIIDMVFAVLV-WL--------------------------------------------------------------\n>tr|A0A0S9RTZ0|A0A0S9RTZ0_9HYPH/10-286 [subseq from] Bacteriochlorophyll/chlorophyll a synthase OS=Methylobacterium sp. Leaf113 OX=1736259 GN=ASF60_05920 PE=4 SV=1\n----------------------------------IELLKPITWFAPMWAFTCGVVSSGASPSGQWPVI--AAGVILAGPLVCATSQAVNDWYDRHVDAINEPNRPIPSGRMPGRWG-----LYVAAGWTVL-SLLVAAA-LGPWILGAALVGLVLAWIYSAPPLRLKRNGWWGNSAVALCYEGLPWFTGAAVMAASVPdrRVLLIALLYSVGAHGIMTLNDFKSVEGDGRTGIRSLPVQLGtLGAARLACLVMAVPQVAVILG-LFAWNRPWHAAVIGALLIGQFVLMR-RLLAAPRERAAWYNGTGTTLYVLGMLVAAFAL-----\n>tr|Q07RZ6|Q07RZ6_RHOP5/15-293 [subseq from] Chlorophyll synthase OS=Rhodopseudomonas palustris (strain BisA53) OX=316055 GN=RPE_1336 PE=4 SV=1\n----------------------------------LEVLHPITWFPPMWAFGCGVVSSGVPI--SERWLEVIAGLVLCGPLLVASSQVVNDWFDRDVDAINEPNRPIPSGRIPGRWGLYLSFLWTGASLLLASLLGVWVFG------AAAL-GLVLAWMYSMPPFRLKQNGWLGNAACAITYEGFAWFTGAAvMLGGLPPWwIVTLAFLYSAGAHGIMTLNDFKSIEGDIKTGVGSLPVKLGVNNAARVACAVMAIPQLIVIALLLTWDRPIQAAIVGVVLVLQLGLM-VRFLRMPVERATWFSGLGVALYVMGMMASAVAVSS---\n>tr|B8G7U0|B8G7U0_CHLAD/16-301 [subseq from] Bacteriochlorophyll/chlorophyll synthetase OS=Chloroflexus aggregans (strain MD-66 / DSM 9485) OX=326427 GN=Cagg_1210 PE=4 SV=1\n--------------------------------AHIELADPVTWISPVLVCFCGALASGyerGFDWTRPDHwWLMLLGALMTGPLGTGFSQSINDYFDRELDAINDPQRPIPAGILTLNEARWNWIVLGTATMLVSL---VFGQ---PLIVVLAFVGIVLSVIYSMPPIKLKKHFWLGPPAVGLGYVSMSWLAGHLIFAPLTWQSVVVALINGGLAAGLLFLNDIKSVEGDRKLGLKSLTVAIGVKRTLIVAYVTINTFETLLM-ILALVWGQYWVALfMLLALVAPI-YNQIKLYREPTqQNYVRYLLASNPFVALIQIISGFLVG----\n>tr|A0A4Q7W184|A0A4Q7W184_9BURK/11-293 [subseq from] Chlorophyll synthase OS=Rivibacter subsaxonicus OX=457575 GN=EV670_0910 PE=4 SV=1\n-----------------------------------ELFKPITWFPPMWAFGCGVVASGIPVTANGMWPVVIVGVALAGPLVCATSQAVNDWFDRHVDAINEPQRPIPSGRMPGRWGLYIALIWTVVSLLVAATLGPWG---FGAA----MFGLALAWAYSAPPLRLKRNGWWGNAACGLCYEGLAWVTGAAVMaGGAMPDArsLLLAGLYSFGAHGIMTLNDFKSVEGDRQMGIGSLPVRLGIDRAARVACWMMALPQAIVIAVLIGWQRPWHAAAVALLLALQLLMMG-RFIASPRERAIWYSGGGVTLYVIGMLISAFALRSMG-\n>tr|A0A1T1APN6|A0A1T1APN6_RHOFE/10-287 [subseq from] Bacteriochlorophyll/chlorophyll a synthase OS=Rhodoferax fermentans OX=28066 GN=RF819_04395 PE=4 SV=1\n----------------------------------TELLKPITWFPPMWAFSCGVVASAQ-SFSANWGLICL-GLVLTGPLVCASSQAVNDWFDRHVDAINEPNRPIPSGRMPGRWGLYIAVLWTVLSLIWAWGLGTWGF------WACALG-LLFAWAYSAPPFRLKLNGWWGNTACALSYEGLAWVTGGAvMLGGALPHVesLLLALLYSVGAHGIMTLNDFKAIEGDKQMGVRSLPVQLGpLGAAQAACVIML-VPQLVVVGLLVSWSQPWHAAGVLALVLAQLPLM-LSFVRQPIDKALMLSAFGVPLYVSGMMVSAWAL-----\n>tr|A0A1M7RZ45|A0A1M7RZ45_9SPHN/28-305 [subseq from] Chlorophyll synthase OS=Erythrobacter sanguineus OX=198312 GN=SAMN02745193_00685 PE=4 SV=1\n----------------------------------LQLLKPITWFPPMWAFMCGAVSSGAGLDGRWWFVA--GGVLLAGPLVCGTSQAVNDWFDRHVDAINEPDRPIPSGRIPGRW--GLYIAIIASLVSAAVG---WLL--GPIVFVAALIGLAFAWAYSAPPFRFKANGMLGPLVCGLTYEGLSWFTGAAVMLGAMPSVevVIILFMYSLGAHGIMVLNDFKAVEGDRQTGLTSLPVVMGVEVAArFACITMAS-AQIVVIALLALWGYGLSALIVTGVLAAQIAAMPR-LIGDPAKYAPWYNGVGVTLYVLGMLASALGLG----\n>tr|A0A6I6EF13|A0A6I6EF13_THETI/17-295 [subseq from] Chlorophyll synthase ChlG OS=Thermochromatium tepidum ATCC 43061 OX=316276 GN=chlG PE=4 SV=1\n--------------------------------AILEVLHPITWFPPMWAFTCGVVSSGVPI--LEKWWLLIAGILLAGPLMCATSQVVNDWYDRDVDAINEPDRPIPSGRIPGRWGLYLSLIWTAVSLLLAYALGPWV---F----GLALIGMAIAWGYSAPPFRFKGNGWWGNLAAGLSYEGLAWVTGAAVmLGGALPgwEILTLALLYSLGAHGIMTINDFKSIAGDSQLGVRSLTVQLGVERAAWWTCLAMGLPQLIVIVLLLAWGKPGHAAAIGLVLALQVALM-IRFLARPVERAVWFSGLGVTLYVTGMMISAFA------\n>tr|A0A143BIZ7|A0A143BIZ7_9BACT/19-298 [subseq from] Bacteriochlorophyll/chlorophyll a synthase OS=Gemmatimonas phototrophica OX=1379270 GN=GEMMAAP_06375 PE=4 SV=1\n---------------------------------VLTLLKPVTWFPPMWAFTCGAISAGVPLSSERLWTLALG-IGLTGPLVCASSQAVNDWFDRHVDAINEPNRPIPSGRIPG--QWGLAIAIFWSALCVVWALPLGR---FGLGAV-AVALAF-SWAYSAPPFRFKRNGWLGNTAVGFTYEGLAWVTGAGimLGNVLPPTpLLLLAALYSIGAHGIMTLNDFKAIEGDRTMGINSLPVMLGPTGAGWVASLVMLVSQFVVIALLLSWGRPGYASAIGVLAAVQAGLM-WWFVQKPVERALYLSAFGVPFYVSGMMVSAFAV-----\n>tr|A0A6L5K2H4|A0A6L5K2H4_RHOTE/10-289 [subseq from] Chlorophyll synthase ChlG (Fragment) OS=Rhodocyclus tenuis OX=1066 GN=chlG PE=4 SV=1\n----------------------------------LELLKPITWFPPMWAFGCGVASSGAAL--AERWPLVVVGVVLAGPLICATSQAVNDWFDRHVDAINEPNRPIPSGRIPGRWGLYIAILWTILSLIVATRLGPWG---F---SAATLGMAF-AWAYSAPPFRLKRSGWWGPAAVAISYEGIPWVTGAVVMagGALPPVeTLAVAALYSFGAHGIMTLNDFKAIEGDTKMGLKSLPVTLGVQNAArWACASMVA-PQIIVIALLAHWDRPVQAAAVAALLAVQLVLMA-RFLKSPVQHATFLSAFGVTLYVSGMMTSAFALQQ---\n>tr|A0A1R3VR11|A0A1R3VR11_9GAMM/10-287 [subseq from] Chlorophyll synthase OS=Ectothiorhodosinus mongolicus OX=233100 GN=SAMN05216526_0020 PE=4 SV=1\n---------------------------------LLELLKPVTWFPPMWAYACGVVSAGVA--FGERWVLIVVGVLLAGPLVCGTSQIVNDWYDRHVDAINEPNRPIPSGRVPGTWGFWYAVVWTLLSLAVATVLGIWGF------LAAAL-GLLLAWAYSAPPTRLKKNGWYGNSAVAICYEGVPWFTGVVVMVGVFPdwRIVAVAVLYSIGAHGIMTLNDFKSIEGDKRMGLGSLPVQLGVDRAAHLACWVMALPQVVVIGLLLGWGAPGYALAVTAVLLAQVALMTR-LVQKPKELAPWYNGTGITLYVSGMMVTAFAL-----\n>tr|B3Q7B3|B3Q7B3_RHOPT/15-293 [subseq from] Bacteriochlorophyll/chlorophyll synthetase OS=Rhodopseudomonas palustris (strain TIE-1) OX=395960 GN=Rpal_1719 PE=4 SV=1\n----------------------------------LEVLHPITWFPPMWAFGCGVVSSGVPISS--RWVEVIAGIVLCGPLLVATSQVVNDWFDRDVDAINEPNRPIPSGRIPGRWGLYLSFLWTAASLLVASQLGAWVFG------AAAL-GLVLAWMYSMPPFRLKQNGWLGNGACAITYEGFAWFTGAAvMLGGLPPWwIVTLALLYSAGAHGIMTLNDFKSIEGDIKTGVGSLPVKLGVDNAARVLCAVMAIPQVIVVALLLSWDRPIQAGIVGFVLAVQLALM-VRFLRSPVERATWFSGLGVALYVSGMMASAVAVSS---\n>tr|A0A2D5TFG0|A0A2D5TFG0_9RHOB/18-296 [subseq from] Bacteriochlorophyll/chlorophyll a synthase OS=Rhodobacteraceae bacterium OX=1904441 GN=CML33_02775 PE=4 SV=1\n---------------------------------MLQLIKPITWFPPMWAYLCGVVSMDMPI--LEQIWFVLLGVLLAGPIVCGMSQAANDWCDRHVDAINEPNRPIPSGRIPNRWGLWIALTMSCLSLIVGYQLGPWG---F----GATILGVLAAWAYSAEPVRLKRSGWWGPGLVGLSYESLPWFTGAAVMASGAPSwqTVVIALLYGIGAHGIMTLNDFKALEGDRQMGVNSLPVMLGLERAAKFACWAMAVPQVVVVGLLFVWGKPLHGATVLAVLFVQSLA-MRIMLRDPKAKAPWYNGTGVVLYIIGMMITALALR----\n>tr|A0A1N7CA55|A0A1N7CA55_9BURK/11-289 [subseq from] Chlorophyll synthase OS=Pseudacidovorax sp. RU35E OX=1907403 GN=SAMN05880557_11486 PE=4 SV=1\n-----------------------------------ELLKPITWFPPMWAFGCGVVASGAST--EGRWLLIVAGVLLAGPLVCASSQAVNDWFDRHVDAINEPQRPIPSGRLPGRW--GLYIAIAWTLLSLALGSV-----LGPVALLAACVGLLLAWAYSAPPVRLKRNGWWGNSACALCYEGLAWITGAAVMaaGTWPgSRSLGLALLYSLGAHGIMTLNDFKSIDGDRRMGIASLPVQLGVDGAARVACLAMALPQLVVVGLLWHWDAQVHAAAVGALLAVQLLLMR-RFLAAPLARATWYSALGINFFVIGMLVSAFALRS---\n>tr|A0A0Q4K2X6|A0A0Q4K2X6_9SPHN/20-298 [subseq from] Bacteriochlorophyll/chlorophyll synthetase OS=Sphingomonas sp. Leaf30 OX=1736213 GN=ASE89_08805 PE=4 SV=1\n----------------------------------LELLKPVTWFPPIWAFLCGVVSSGVPLGDRWPFLV--GGVLLTGPLVCGTSQAANDWFDRHVDAINEPLRPIPSGRIAGSWGLWiaIAGSLISAAVGAAMG---------PLVFAATGVALACAWAYSAPPFRFKASGIWGPAVVALTYEGLTWFTGAAAMtgGWPDAAVLVILGLYTAGAHGIMTLNDFKAVEGDRMMGLRSLPIVLGVDRAARLACIVMAVPQVAVIGLLALWGHALVALLVASLLAGQLALM-VRLLRDPLKNTPWYNATGTTLYVLGMLASAFGLGG---\n>tr|A0A257B7B0|A0A257B7B0_9BACT/16-282 [subseq from] Bacteriochlorophyll/chlorophyll synthetase OS=Chloracidobacterium sp. CP2_5A OX=2012633 GN=CFK52_02945 PE=4 SV=1\n------------------------------LLTHLQLLDPVTWLGPWQCFCCGALATGLRFSDltPADGLKFFLACGLIGPLLTGFSQSINDYFDRHLDAINDPERPIPSGRISLAAARANFVLT--GLLAVGNMLALYLVTASPLILILGAAGLFLAYAYSAPGFRLKENGWLGTTSVGIGYCLVPWLLAAHLFSRERefPVFhLALGIVNALVAMGLITMNDFKSIEGDRQNRLKTLPVLYGERGAMLIAFAEINLAQAIFVATCFYFGYPTIGWLGVAFFIPQIIQQAR-LYRAP--ND---------------------------\n>tr|A0A0P6W4N7|A0A0P6W4N7_9HYPH/7-286 [subseq from] Bacteriochlorophyll/chlorophyll a synthase OS=Prosthecomicrobium hirschii OX=665126 GN=ABB55_15310 PE=4 SV=1\n-------------------------------KASVELLKPITWFAPMWAFGCGLASAGRPLG--DHWVLVAGGILLTGPLVCATSQAANDWFDRHVDAINEPNRPIPSGRIPGRWGLYIALAWTV------LSLVVSAALGSMI-FAAAVFGLVLAWAYSAPPFRLKQNGWWGNAAVAVCYEGLPWFVGAALASAAMPApqAVTLALLYSVGAHGIMTLNDFKSVEGDLRSGIRSLPAQLGVDTAARFACWVMAVPQGVVILLLISWGRPYHAALIGLLLAVQIVLMA-RLLASPRARAPWYNATGTTLYVLGMLAAAFAI-----\n>tr|A0A7W6HB64|A0A7W6HB64_9HYPH/19-300 [subseq from] Chlorophyll synthase OS=Aurantimonas endophytica OX=1522175 GN=GGR03_000988 PE=4 SV=1\n---------------------------------ALELLKPITWFAPMWAFGCGAISARSSALSdgTAVFWIVIAGIVLSGPLLCGASQAVNDWFDRHVDAINEPQRPIPSGRM--PGRSGLYLAILWTGLSLVV-----AALLGPWVLAASIAGCALAWAYSAPPFRLKRNGWWGNAAVAIAYEGLAWFTGAAVVagGLPDGGIILLAVLYSIGAHGIMTLNDFKSVEGDTALGVRTLPVQYGVTTAAILaCVVML-MPQLLVVALLFLWSAPIYSLTVAALIGAQLVLMR-RLLAAPRERAPWYNATGTSLYVAGMMVAAFAV-----\n>tr|H3NRI7|H3NRI7_9GAMM/11-299 [subseq from] Chlorophyll synthase OS=gamma proteobacterium HIMB55 OX=745014 GN=OMB55_00005790 PE=4 SV=1\n----------------------ATSG-SSI-SDYIQLLKPITWFPPMWALMCGLVS-GGITPLSHPWLFV-FGIVLTGPLVCGASQIINDYCDREVDAINEPDRPIPSGRVSEHRAFQFaIAWSLIAQL-WSFTLGIWVA-------CATALGLIFAWAYSAPPLRLKQNGWWGNLSVAISYEGLAWVTGAAIavGGDLPAsSILLIALLYSLGAHGIMTLNDFKAIEGDITIGIRTLPVQLGAKKAARLACLVMLLPQIAVLGLLQSWDFTLAAALVATLIAGQFL-AMLRFLQNPKLLAPWYNGIGVTQYVAGMMVTACALG----\n>tr|A0A3D5PIT3|A0A3D5PIT3_9RHOB/18-295 [subseq from] Chlorophyll synthase ChlG OS=Rhodobacteraceae bacterium OX=1904441 GN=DHC76_04710 PE=4 SV=1\n---------------------------------MLQLIKPITWFPPMWAYLCGAVSSGASP--NGQWLLVILGVILAGPIVCGMSQAANDWCDRHVDAINEPHRPIPSGRIPERWGL--GIAVAMSVLSLFFGAQLG-----PWGFGATVLGVLSAWAYSVEPIRLKRSGWWGPGLVGLSYESLPWFTGAAVLSAGAPstQIVVIALLYGIGAHGIMTLNDFKALEGDRQMGVNSLPVTLGPERAARLACWIMALPQAIVIALLIAWDKPFYALAIAVLLAAQVWAMT-VLLSNPKARAPWYNGSGVTMYVSGMMIAAFAL-----\n>tr|B6B3Q3|B6B3Q3_9RHOB/18-295 [subseq from] Bacteriochlorophyll synthase 33 kDa chain OS=Rhodobacteraceae bacterium HTCC2083 OX=314270 GN=bchG PE=4 SV=1\n---------------------------------MLQLIKPITWFPPMWAYLCGAVSSGASP--NGQWLLVILGVILAGPIVCGMSQAANDWCDRHVDAINEPHRPIPSGRIPERWGL--GIAVAMSVLSLFFGAQLG-----PWGFGATVLGVLSAWAYSVEPIRLKRSGWWGPGLVGLSYESLPWFTGAAVLSAGAPstQIVVIALLYGIGAHGIMTLNDFKALEGDRQMGVNSLPVTLGPERAARLACWIMALPQAIVIALLIAWDKPFYALAIAVLLAAQVWAMT-VLLSNPKARAPWYNGSGVTMYVSGMMIAAFAL-----\n>tr|A0A1Q8YDU7|A0A1Q8YDU7_9BURK/10-287 [subseq from] Bacteriochlorophyll/chlorophyll synthetase family protein OS=Rhodoferax antarcticus ANT.BR OX=1111071 GN=bchG PE=4 SV=1\n----------------------------------AELLKPITWFPPMWAFSCGVVASAQ-SFSANWTLI-VLGLVLTGPLVCASSQAVNDWFDRHVDAINEPNRPIPSGRMPGRWGLYIAILWTVLSLVWAWGLGTWGF------WACALGL-ALAWAYSAPPFRLKLNGWWGNSACALSYEGLAWVTGGAvMLGGALPAgeSLLLALLYSAGAHGIMTLNDFKAIEGDKQMGVRSLPVQLGpTGAAKAACIIML-VPQFVVVGMLLQWGQPWHAAGVLALVLAQLPLM-LAFVRQPIEKALMLSAFGVPLYVSGMMVSAWAL-----\n>tr|A0A2T6MCH0|A0A2T6MCH0_9SPHN/20-297 [subseq from] Chlorophyll synthase OS=Novosphingobium sp. GV027 OX=2135689 GN=C8K10_101189 PE=4 SV=1\n----------------------------------VTLLKPITWFPPMWAMVCGVLSSGVPVASRWSFLIA--GIALAGPLVCGTSQAVNDWFDRHVDAINEPHRPIPSGRIAGRWGLA-I-AIIWSGVS----LLV-AALTGPWVLAATALGLACAWAYSAPPLRFKTSGWIGPAVVALSYEGLSWFTGAAVMAGALPSgrVLAVLALYSLGAHGIMTLNDFKAVVGDRLTGLRSLPVILGERRAALLASVVMAVPQGVVVLLLWRWHLAVPALAVAVLLAAQLALMPR-LVADPAARAPWYNATGVSLYVFGMMAAALGLG----\n>tr|A0A1L9GKX9|A0A1L9GKX9_9BURK/10-287 [subseq from] Bacteriochlorophyll/chlorophyll a synthase OS=Polynucleobacter sp. MWH-Adler-W8 OX=1819727 GN=AOC28_10200 PE=4 SV=1\n----------------------------------LTLLKPITWFPPMWAFACGSITGSETI---NQHLPIfFLGLLLTGPLVCASSQAVNDWYDRHVDAINEPDRPIPSGRIPGSWG---LYIAIIWSLISLYAASYLG----VIGFLATVLALVLAWLYSMPPIRFKNNGWIGNLACGVSYEGLAWITGATLLsgGSIpNKPSLLLAGLYSASAHGIMTLNDFKAIEGDRQMGVRSLPVQLGAKRAAQFSAAFMLIPQILVMILLSYWDKQGYTIVIGVLMMGQV-FLLVDFLKKPIQKALFYSGFGVPLLVSGMMVAAFAV-----\n>tr|A0A1I7LLU1|A0A1I7LLU1_9HYPH/19-300 [subseq from] Chlorophyll synthase OS=Methylobacterium sp. 174MFSha1.1 OX=1502749 GN=SAMN02799631_05118 PE=4 SV=1\n------------------------------PRALLELLKPITWFAPMWAFACGVVSSGSPVQGR--WPVVIAGILLAGPLVCATSQAANDWFDRHVDAINEPNRPIPSGRIPGRWG----LYVAIAW--TFLSLAVAAL-LGPFVLAAAIFGLALAWLYSAPPVRLKRDGWWGNAACGLCYEGLPWFTGAAVMGSALPDgrIIGLALLYSFGAHGIMTLNDFKSMEGDRRTGIRSLPVQLGADRAARLACWVMAAPQAVVAVLLLAWGGPWHAALVAALLAGQGLLM-RRFLGDPHGQAAWYNGTGTLLYVLGMLTAALALR----\n>tr|W0E275|W0E275_MARPU/18-295 [subseq from] Bacteriochlorophyll/chlorophyll a synthase OS=Marichromatium purpuratum 984 OX=765910 GN=MARPU_13975 PE=4 SV=1\n---------------------------------VLEVLHPITWFPPMWAFACGVVSSGAPI--LDQLLVVFAGILLAGPLMCGTSQVVNDWYDRHVDAINEPDRPIPSGRIPGNWGFYLSLIWTAVSLLLAYALGPWVF---G----ASLLGMALAWAYSAPPFRLKGNGWWGNLAVGISYEGLAWVTGAAVmIGGAMPdwQILVLALLYSIGAHGIMTLNDFKAIEGDIKMNVRTLPVQLGVDRAARLACLVMGLPQAIVIALLFSWDKPAHAIAVGVVLLVQVGLM-IRFLGDPRARATWFSGLGVSVYVTGMMISAFA------\n>tr|A0A446JZ01|A0A446JZ01_TRITD/71-170 [subseq from] Uncharacterized protein OS=Triticum turgidum subsp. durum OX=4567 GN=TRITD_1Av1G143790 PE=4 SV=1\n-------------FNQLLGIKGAK-QEDNIWKIRLQLTKPVTWPPLVWGVLCGAAASGNFHWTVEDVAKSIVCMLMSGPCLTGYTQTINDWYDRDIDAINEPYRPIPSGAISEN------------------------------------------------------------------------------------------------------------------------------------------------------------------------------------------------------------------\n>tr|A0A840ZRB0|A0A840ZRB0_9HYPH/10-286 [subseq from] Chlorophyll synthase OS=Methylorubrum rhodinum OX=29428 GN=HNR00_004145 PE=4 SV=1\n----------------------------------VELLKPITWFAPMWAFACGVVSSGQAPSGQWPVI--AAGVVLAGPLVCATSQAANDWFDRHVDAINEPDRPIPSGRIPG-----RWGLYLAAGWTVL-SLLVAAML-GPWILGAALFGLVLAWIYSAPPIRLKRNGWWGNAACGLCYEGLPWFTGAAVMAAAMPDsrVVAVALLYAIGAHGIMTLNDFKSIEGDRALGLRSIPVQMGPRYAALFACLVMALPQTVVVSLLLSWDRPWHAGAVGLLLAGQLALMA-RFLKEPRARAAWYNGTGTTLYVVGMLVAAFAL-----\n>tr|A0A3M0ZBJ1|A0A3M0ZBJ1_9CHLR/16-301 [subseq from] Bacteriochlorophyll/chlorophyll synthetase OS=Chloroflexi bacterium OX=2026724 GN=D6823_02930 PE=4 SV=1\n--------------------------------AHIDLADPVTWISPVLVCFCGALASGyerGFDWTRPDHwWLMLLGALMTGPLGTGFSQSINDYFDRELDAINDPQRPIPAGILTLNEARWNWIVLGTATMLVSL---VFGQ---PLIVVLAFVGIVLSVIYSMPPIKLKKHFWLGPPAVGLGYVSMSWLAGHLIFAPLTWQSVVVALINGGLAAGLLFLNDIKSVEGDRKLGLKSLTVAIGVKRTLIVAYVTINTFETLLM-ILALVWGQYWVALfMLLALVAPI-YNQIKLYREPTqQNYVRYLLASNPFVALIQIISGFLVG----\n>tr|A0A389MR20|A0A389MR20_9HYPH/10-286 [subseq from] Bacteriochlorophyll/chlorophyll a synthase OS=Methylobacterium sp. OX=409 GN=AwMethylo_18430 PE=4 SV=1\n----------------------------------VELLKPITWFAPMWAFVCGAVSSGSSPSGQ--WTVIAAGVILAGPLVCATSQAVNDWYDRHVDAINEPQRPIPSGRMPGRWG-----FYVAAGWTVL-SLLVAAA-LGPWILGAALFGLVLAWIYSAPPLRLKRNGWWGNSAVALCYEGLPWFTGAAVMAAAVPdgRILLVALLYSVGAHGIMTLNDFKSVEGDQRTGIRSLPVQLGtLGAARLACLVMALAQLAVILSL-LAWGRPWHGALIAALLLAQFVLMA-SLLADPRGRAAWYNGTGTTLYVLGMLVAAFAL-----\n>tr|A0A316KN17|A0A316KN17_9RHOB/18-295 [subseq from] Chlorophyll synthase ChlG OS=Marivita sp. XM-24bin2 OX=2133951 GN=DCO97_16150 PE=4 SV=1\n---------------------------------MLELIKPVTWFPPMWAYACGAVASGVAITSHVGLL--IVGVILAGPVVCGMSQAANDWCDRHVDAINEPDRPIPSGRIPGRWGL--WIALAMSALSLALGATLGTW-G----FIATVIGVIAAWAYSVEPIRLKRSGWLGPGLVGLSYESLPWFTGAAVLSQTLPSgpIILIALLYGIGAHGIMTLNDFKALEGDKQMGVNSLPVTLGPEKAAKVaCVVMI-VPQIFVILALAKWGQSTHAAAVLALVLGQLWAMS-VMLKNPKAKAPWYNATGVLMYVSGMMVSAFAL-----\n>tr|A0A1B3N7F0|A0A1B3N7F0_9SPHN/20-297 [subseq from] Bacteriochlorophyll/chlorophyll synthetase family protein OS=Blastomonas sp. RAC04 OX=1842535 GN=bchG PE=4 SV=1\n----------------------------------LELLKPVTWFPPMWAFFCGVMSSGAPLN--DRWLFLLGGVLLAGPMVCGTSQAVNDWYDRHVDAINQPERPIPSGRIAGR------WGLYVALIGSALSLVLGAVLGFWVF-IATIVGLLCAWGYSAPPFRFKMSGWVGPGVVALSYEGLSWFTGASVMsGGLpDSRVLLVILLYSIGAHGIMTLNDFKAVEGDTAMGVRSLPVTLGVANAARLACAVMALPQVVVIALLLNWGLAISAIAVTLLLAMQLVFMR-RLLTDPNKYAPWYNPTGVSSYVFGMLAAALGLG----\n>tr|A0A2W7PPV5|A0A2W7PPV5_9RHOB/20-296 [subseq from] Chlorophyll synthase OS=Hwanghaeicola aestuarii OX=568105 GN=LX81_03914 PE=4 SV=1\n----------------------------------LELLKPVTWFPPIWAYLCGIVSAGVSPFS--SWPLVILGMLLAGPVVCGMSQAANDWCDREVDAINEPHRPIPSGR--VPGLWGLIVAIALSALAVALSwlLGPWG---FG----ATCVAVLAAWAYSAPPVRLKRSGWWGPGLVGLCYEGLPWFTGAAVLSAGAPSfeIVIIALLYAIGAHGIMTLNDFKAIAGDRRMGIRSLPVVMGPAAAARLACTVMALPQVIVISLLLIWSLPLYAALIALSLALQIRFMKT-LLTDPEGRAPWYNATGVTLYVTGMMVAAVAI-----\n>tr|A0A7X1ZAF5|A0A7X1ZAF5_9PROT/10-286 [subseq from] Chlorophyll synthase ChlG OS=Roseospira navarrensis OX=140058 GN=chlG PE=4 SV=1\n----------------------------------LEVMHPVTWFAPMWAFTCGVVSSGQPVLS--HVLVILGGVLLAGPMVCGTSQVVNDWFDRHVDAINEPDRPIPSGRIPGHWGLYLSFIMTGLSLLLAWALGLWVL-------YAALFGLALAWAYSMPPFRLKLNGWWGNGAVGLCYESLPWFTGAAIMagGLPHWSIIVLAALYGAGAHGIMTLNDFKAIEGDTQLGVRTLPVQLGARRSAQVACWVMAVPQVVVIGLLLGWGHHWHALAVVGLLVVQGLLM-IRFLKDPVAHARWYSGLGVPFYVSGMMISAFAL-----\n>tr|A0A2Z4K4D6|A0A2Z4K4D6_9SPHN/28-305 [subseq from] Bacteriochlorophyll/chlorophyll synthetase OS=Erythrobacter sp. KY5 OX=2011159 GN=CD351_13930 PE=4 SV=1\n----------------------------------LQLLKPITWFPPMWAFMCGAVSSGAGLDG--RWLFVLGGVLLAGPLVCGTSQAVNDWFDRHVDAINEPDRPIPSGRIPGRW---GLYIAIIATL--ISALVAWFL--GPLVFVAALVGLALAWGYSAPPFRFKTSGWTGPAVVGFTYEGLSWFTGAAVIlGAMpRAEVLIVLVLYSLGAHGIMTLNDFKAVEGDKATGLRSLPVILGVTPAARLACGVMAAAQIAVIALLAIWGLTLSALIVAGVLLAQCAAMP-RLLRDPKRYAPWYNGVGVTLYVLGMLAAALGLG----\n>tr|A0A2D5FN70|A0A2D5FN70_9GAMM/19-298 [subseq from] Bacteriochlorophyll/chlorophyll synthetase OS=Halieaceae bacterium OX=2026743 GN=CME47_10200 PE=4 SV=1\n---------------------------------LLELLKPITWFPPMWAFLCGWVSAGPGT--APTAWALLAGIALTGPLVCGASQVVNDWFDKDVDALNEPHRPIPSGRVPXNTALHFAVIWTVIAQAWALMLGTW-------VAAATCLGLLLAWAYSAPPLRLKLNGWWGNSAVGLSYEGLAWITGAAivLGGKLPPSpILMIALLYSIGAHGIMTLNDFKSVHGDLRMGIRSLPAQLGREKAAKVACVFMLIPQLCVVALLLHWQLVLCAAAVSSSVLAQLLAM-RRLLSDPERLAPWYNATGVSLYVAGMMATAVGLG----\n>tr|A0A109LNK8|A0A109LNK8_9SPHN/20-297 [subseq from] Bacteriochlorophyll/chlorophyll synthetase OS=Erythrobacter sp. YT30 OX=1735012 GN=AUC45_06080 PE=4 SV=1\n----------------------------------VQLLRPITWFPPMWAFMCGAVSSGAGLDGRMWFVA--GGILLAGPLVCGTSQAVNDWFDRHVDAINEPDRPIPSGRVAGRWG------LYIALIGTAVSAaVAWAL--GPLVFIAGLVGLALAWAYSAPPFRFKTSGWTGPAVVGFTYEGLSWFTGATVMLGALPSAQVLTVIalYSIGAHGIMTLNDFKAVEGDRATGLKSLPVTLGVSGAARLACLTMAASQVIVIALLAAWGYTISALAVAGVLIAQIAAMP-RLLSNPAKYAPWYNGVGVTLYVLGMLAAALGLG----\n>tr|G4E153|G4E153_9GAMM/10-294 [subseq from] Bacteriochlorophyll/chlorophyll synthetase OS=Thiorhodospira sibirica ATCC 700588 OX=765914 GN=ThisiDRAFT_0032 PE=4 SV=1\n----------------------------------VELLKPITWFPPMWAFACGVVSSGMPLQAH--WLFIVAGIILAGPMVCATSQAVNDWFDRHVDKINEPNRPIPSGRVPGRWG------LYIAIIWTLLSLLL-AAVLGPVVLVATVIGLALAWAYSAPPFRLKRNGWWGNSAVAISYEGLAWVTGAAVMltaalGTAGmPgwPILLVAFLYSAGAHGIMTLNDFKSIEGDTRMGLGSLPVRLGPEKAGIVACFAMAIPQIVVVGLLFYWHQPVHAAAVAALLAVQAVLM-VRLLRQPRELAPWYNATGVSLYVLGMMVTAFALRN---\n>tr|A0A2S6NCE4|A0A2S6NCE4_9HYPH/10-284 [subseq from] Bacteriochlorophyll/chlorophyll a synthase OS=Rhodoblastus sphagnicola OX=333368 GN=CCR94_06400 PE=4 SV=1\n----------------------------------LELLKPITWFAPMWAYMCGVVSSGVSIrWG-----AAVVGACLAGPLVCATSQAVNDWYDREVDAINEPRRPIPSGRIPGNWGF------YIGCIWSVLSLIVAATLGASVLAAAILG-LALAWAYSAPPYRLKLNGWYGNSAVALCYEGLPWFTGAAAMtGAFPSgAVVLFALLYSFGAHGIMTLNDFKAIEGDKVMGVRSLPVQLGVVKAVQLACVVMAAPQVLVIGLLINWGHPFYAVLVAGLLIGQFVLM-VRLLKDPRGQAAYYNATGTTLYVLGMLVSAFAL-----\n>tr|A0A841LDM4|A0A841LDM4_9SPHN/19-295 [subseq from] Chlorophyll synthase OS=Polymorphobacter multimanifer OX=1070431 GN=FHS79_001418 PE=4 SV=1\n---------------------------------VLELLKPVTWFPPMWAFMCGVVSSGVPLTDRIGFLVA--GMMLAGPLVCGNSQAVNDWFDRHVDAINEPQRPIPSGRIPGRWGL----GIAIAGSIISLGVGF-AIN--TVVGYATILGVFLAWIYSAPPIRAKANGWWGPLVCASAYEGLTWFTGAAVMvgGMPDSRIIAVLCLYALGAHGIMVLNDFKAVEGDRVSGVRSLPVMLGERPAALLACWTMAVPQLVVAWLLNSWGLVFPAALVAFSVASQYIFMQK-LVANPAKEAPFYNATGVSLYVLGMLTAAIG------\n>tr|A0A411ZE48|A0A411ZE48_9SPHN/20-297 [subseq from] Chlorophyll synthase OS=Altererythrobacter insulae OX=2169535 GN=chlG PE=4 SV=1\n----------------------------------VELLKPITWFPPMWAFMCGVVSSGASLDGRWLF--LIAGVALTGPLVCGTSQAVNDWFDRHVDAINEPNRPIPSGRIAGNWG-LRIAILWTA-ISL---LVAWAT--GPWVLAATVFGLACAWGYSAPPFRFKTSGWLGPAVVALTYEGLAWFTGASvMLGALPPTDVLIVLgLYSLGAHGIMTLNDFKAVEGDTATGLRSLPVTLGVDRAAKIACLTMVLPQ-LLVIWLLFDRDLIWSSaIVSAVLLAQIALMPR-LISDPKRHAPWYSATGVTLYVMGMLAAALGLG----\n>tr|A0A1M5UGY3|A0A1M5UGY3_9RHOB/18-295 [subseq from] Chlorophyll synthase OS=Marivita hallyeonensis OX=996342 GN=SAMN05443551_2635 PE=4 SV=1\n---------------------------------MLELIKPVTWFPPMWAYTCGAISAGVPI---SDNIGlLIIGIILAGPVVCGMSQAANDWCDRHVDAINEPERPIPSGRIPGRWG--LWIALAMSALSLALGalLGTWG-------FIATVVGVIAAWVYSVEPIRLKRSGWFGPGLVGLSYESLPWFTGAAVLSQTLPStpVIFIALLYGLGAHGIMTLNDFKALEGDRQMGVNSLPVTLGPEKAAKVaCVVMI-VPQILVILALAHWGQSWHASAVLALMLGQLWAMS-VMLRDPKAKAPWYNGTGVLMYVSGMMVSAFAL-----\n>tr|A0A1Z8Z6C5|A0A1Z8Z6C5_9GAMM/11-299 [subseq from] Bacteriochlorophyll/chlorophyll synthetase OS=Cellvibrionales bacterium TMED79 OX=1986768 GN=CBC39_03490 PE=4 SV=1\n----------------------ATSG-SSI-SDYIQLLKPITWFPPMWALMCGLVSAGV--TPISDpWLFAF-GIILTGPLVCGASQIINDWCDREVDAINEPDRPIPSGRVHERRALQfAFLWSLIAQIW-SFSLGIWVA-------CATAVGLILAWAYSAPPLRLKQNGWWGNLSVALSYEGLAWVTGAAIaiGGDLpSSSILLIAFLYSLGAHGIMTLNDFKAIEGDLAIGIRTLPVQLGPERAARLaCGVMLTP-QLVVLVLMQNWGHTLAATLVAVLVVGQALAM-SRFLRDPKSLAPWYNGIGVTQYVAGMMVTASAMG----\n>tr|A0A2D7P1K6|A0A2D7P1K6_9GAMM/11-299 [subseq from] Bacteriochlorophyll/chlorophyll synthetase OS=Halieaceae bacterium OX=2026743 GN=CME51_03290 PE=4 SV=1\n----------------------ATSG-SSI-SDYIQLLKPITWFPPMWALMCGLVSAGV--TPISDpWLFAF-GIILTGPLVCGASQIINDWCDREVDAINEPDRPIPSGRVHERRALQfAFLWSLIAQIW-SFSLGIWVA-------CATAVGLILAWAYSAPPLRLKQNGWWGNLSVALSYEGLAWVTGAAIaiGGDLpSSSILLIAFLYSLGAHGIMTLNDFKAIEGDLAIGIRTLPVQLGPERAARLaCGVMLTP-QLVVLVLMQNWGHTLAATLVAVLVVGQALAM-SRFLRDPKSLAPWYNGIGVTQYVAGMMVTASAMG----\n>tr|A0A4R8G3F1|A0A4R8G3F1_9RHOB/19-296 [subseq from] Chlorophyll synthase OS=Rhodovulum visakhapatnamense OX=364297 GN=EV657_10618 PE=4 SV=1\n----------------------------------VTLIKPITWFPPMWAYLCGTVSSGVSPLSKPGL--VLLGIVLAGPVVCGMSQAANDWCDRHVDAINEPYRPIPSGRIPGRWGFYIACAMSLLALVIGWQLGPWG-------FVATILGVAAAWAYSAEPVRLKKSGWWGPGLVGISYESLPWFTGAAVLSAGAPSIyvVVIALLYGIGAHGIMTLNDFKALEGDRQMGVNSLPVTMGPRKAAWVASIVMAVPQAVVIGLLVLWDRPFHAAGVTAVLLVQFWAMS-VMMKDPKGKAPWYNGVGVVLYVSGMMISAFAIR----\n>tr|A0A0Q4ZIX0|A0A0Q4ZIX0_9HYPH/10-286 [subseq from] Bacteriochlorophyll/chlorophyll a synthase OS=Methylobacterium sp. Leaf104 OX=1736254 GN=ASF49_03455 PE=4 SV=1\n----------------------------------VELLKPITWFAPMWAFTCGVVSSGASPSGQWPVI--AAGVILAGPLVCATSQAVNDWYDRHVDAINEPHRPIPSGRMPGRWGLYVAFGWTLLSLLVAAALGPW-------ILGAALFGLVLAWIYSAPPLRLKRNGWWGNTAVALCYEGLPWFTGAAVMAAAVPDwrVLLVALLYSVGAHGIMTLNDFKSVEGDGRTGIRSLPVQLGtLGAARLACLVMAVPQVAVILG-LFAWNRLWHGTVIGVLLLGQFVLMR-RLLAAPRERAAWYNGTGTTLYVLGMLVAAFAL-----\n>tr|A0A512DYY9|A0A512DYY9_9PROT/1-265 [subseq from] Bacteriochlorophyll/chlorophyll a synthase OS=Skermanella aerolata OX=393310 GN=SAE02_57900 PE=4 SV=1\n----------------------------------------------MWAYACGVVSSGVPIEG--RWLLVFAGVLLAGPLICATSQAVNDWYDRDVDAINEPNRPIPSGRLPGRWGFYIALGWTALSLLVATGLGPWGLGA-------AVVGLALAWAYSAPPIRLKRNGWWGNAAVGACYEGLPWFTGAAVMAAAQPDwrILVLAVLYSIGAHGIMTLNDFKSVEGDQRMGIGSLPVRLGIDNAVRFACVVMGVPQIVVVVMLAAWGRPIHALVVLLLLGAQFLLM-VRLLENPRERAPWYNATGTSLYVIGMLVGAFAL-----\n>tr|A0A2W4STP4|A0A2W4STP4_9PROT/20-296 [subseq from] Chlorophyll synthase ChlG OS=Alphaproteobacteria bacterium OX=1913988 GN=DCF31_01660 PE=4 SV=1\n----------------------------------LELLKPVTWFPPMWAFMCGVVSSGVPLADRWGFLVA--GMLLAGPLVCGNSQAINDWFDRHVDAINEPQRPIPSGRIPGR----WGLYIAIAGTIVSLVV-GWAIN--PVVGAATVLGVFLAWIYSAPPIRAKANGWWGPGVCAAAYEGLTWFTGAAVMvGGLpDGRIIAVLALYAAGAHGIMVLNDFKAVEGDRVSNVRSLPVMLGERRAALVACFTMALPQLVVALLLANWGAVFPSALVMLSIACQFLLMQ-RLLSDPAKHAPFYNATGTSLYVLGMLVAAFGL-----\n>tr|Q2ISX5|Q2ISX5_RHOP2/23-300 [subseq from] Chlorophyll synthase OS=Rhodopseudomonas palustris (strain HaA2) OX=316058 GN=RPB_3992 PE=4 SV=1\n----------------------------------LEVLHPITWFPPMWAFACGVVSSGVPISA--RWPEVIAGIVLCGPLLVASSQVVNDWFDRDVDAINEPNRPIPSGRIPGRWGLYLSYLWTGASLLLASQLGVWVFG------AAAL-GLVLAWMYSMPPFRLKQNGWLGNGACAITYEGFAWFTGAAvMLGGLPPWwIVTLALLYSAGAHGIMTLNDFKSIEGDIKTGVGSLPVKLGVDNAARVACAVMAIPQVIVIALLLGWDRPIQAAIVGLVLAVQLGLM-VRFLRAPVERATWFSGLGVALYVMGMMASAVAVS----\n>tr|A0A1I4PM73|A0A1I4PM73_ECTMO/9-290 [subseq from] Chlorophyll synthase OS=Ectothiorhodospira mobilis OX=195064 GN=SAMN05421721_10256 PE=4 SV=1\n---------------------------------AFQLLHPVTWFPPMWAYACGVVSAGMPL--QERWLLLIVGVLLAGPLICGTSQVVNDWFDRHVDAINEPDRPIPSGRVPGYWGLWLAIGWTVLSLAVATILGFWG---F---MA-AVVGMILAWAYSAPPTRFKRNGWWGNSAVAIAYEGIPWFTGVVVMTGVFPdwRIIIVAVLYSIGAHGIMTLNDFKSVEGDTRMGLGSLPVKLGVERAAKLACWVMALPQAAVAVLLLLWGAPVYALAVAAVLAVQIVLMA-RLLKRPKDLAPWYNATGVSLYVSGMMVTAFALRGMG-\n>tr|A0A0C6F687|A0A0C6F687_9HYPH/28-306 [subseq from] Bacteriochlorophyll/chlorophyll a synthase OS=Methylobacterium aquaticum OX=270351 GN=ubiA PE=4 SV=1\n---------------------------------LLELLKPITWFAPMWAFACGVVSSGVPVQGRW--PVILAGILLAGPLVCATSQAANDWFDRHVDAINEPDRPIPSGRMPGRWGLFVALAWTLLSLAVAALLGPWV-------LGAGVFGLALAWAYSAPPLRLKRNGWWGNAACGLCYEGLPWFTGAAVMaGALPDgRIVLVAALYSLGAHGIMTLNDFKSMEGDRRTGIRSLPVQLGAGRAARLACLVMAAPQVVVVAALAAWGMPWHATLVAALLAGQGVLM-RRFLSDPHRWAAWYNGTGTLLSVLGMLTAALALQ----\n>tr|A0A452YWZ0|A0A452YWZ0_AEGTS/33-132 [subseq from] Uncharacterized protein OS=Aegilops tauschii subsp. strangulata OX=200361 PE=4 SV=1\n-------------FNQLLGIKGAK-QEDNIWKIRLQLTKPVTWPPLVWGVLCGAAASGNFHWTAEDVAKSIVCMLMSGPCLTGYTQTINDWYDRDIDAINEPYRPIPSGAISEN------------------------------------------------------------------------------------------------------------------------------------------------------------------------------------------------------------------\n>tr|A0A1A7QMB1|A0A1A7QMB1_9SPHN/20-297 [subseq from] Bacteriochlorophyll/chlorophyll synthetase OS=Erythrobacter sp. QSSC1-22B OX=1860125 GN=A9995_02515 PE=4 SV=1\n----------------------------------VELLKPITWFPPMWAFLCGLVSSGLPLDGR--WLFLIAGVALTGPLVCGTSQAVNDWYDRHVDAINEPDRPIPSGRIAGNWGLRIAIVGTLLSL-----LVAWAVG--PWVLAATTLGLICAWIYSAPPLRLKTSGWTGPAVVALTYEGLTWFTGAAVMAGALPrgEILLILVLYSVGAHGIMTLNDFKAVEGDTRTGIRSLPVTLGMVPAARFACATMALAQVAVIALLAIWQMTVSAVAVCALLVAQLALMPR-LVADPASRAPWYAARGVTLYVLGMLAAALGLG----\n>tr|A0A3N5FB72|A0A3N5FB72_9BURK/18-297 [subseq from] Chlorophyll synthase ChlG OS=Burkholderiales bacterium OX=1891238 GN=chlG PE=4 SV=1\n----------------------------------AELLKPITWFPPMWAFACGVVASG--VSPLEAWPVVVIGVLLAGPLVCATSQAVNDWFDRHVDAINEPQRPIPSGRMPGRWGLGIAVGWTALSLAVATLLGPWG---FGA----AVLGLVLAWMYSAPPFRLKANGWWGNLACGLSYESLAWATGAAVMagGAMpDPRSLGLALLYGLGAHGIMTLNDFKAIQGDRRMGIRSLPVQLGADGAARFACWAMAVPQVVVIGLLLAWDRPLHAAGVAGLLVGQFVLM-RWFVARPIKRALPYSGFGVPLYVAGMMVAAFALRS---\n>tr|A0A6L3T0Q2|A0A6L3T0Q2_9HYPH/10-286 [subseq from] Chlorophyll synthase ChlG OS=Methylobacterium soli OX=553447 GN=chlG PE=4 SV=1\n----------------------------------VELLKPITWFAPMWAFACGVVSSGQSPHGQWTMI--AAGVVLAGPLVCATSQAVNDWYDRHVDAINEPNRPIPSGRMPGRWGFYVASAWTLLSLAVAAALGPW-------ILGAALFGLVLAWLYSAPPLRLKRNGWWGNTAVALCYEGLPWFTGAAVMAAAMPDrrVLMVAFLYSVGAHGIMTLNDFKSVEGDARTGIRSLPVQLGTDRAARFACLVMALPQAVVIALLLAWERPWHAGLVAALLLGQILLMGR-LLAAPRARAAWYNGTGTTLYVLGMLVAAFAL-----\n>tr|A0A2T7SZY8|A0A2T7SZY8_9BURK/13-317 [subseq from] Bacteriochlorophyll/chlorophyll a synthase OS=Limnohabitans sp. Rim28 OX=1100720 GN=B472_05635 PE=4 SV=1\n----------QASLASAVHAARVTPLSRPAWRTVAELLKPITWFPPMWAFACGVVASGQDIGA--NWALLLLGLVLTGPLVCASSQAVNDWFDRHVDAINEPNRPIPSGRMPGRWGLGIAIAWTVLSLAWATLMGPW-------GFAACALAIALSWAYSAPPVRLKNNGWWGNSACALSYEGLAWLTGAAVMlGGAwpGPHSVALALLYSVGAHGIMTLNDFKAIEGDRRMGVASLPVQLGAhGAARMACVFML-VPQVVVALLLAHWQLPWHAAAVLALAMTQVPLM-LKFLRQPVARALHVSAFGVPLFVSGMMVSAWGLRQL--\n>tr|A0A2T4JSJ2|A0A2T4JSJ2_9RHOB/18-295 [subseq from] Chlorophyll synthase ChlG OS=Cereibacter changlensis JA139 OX=1188249 GN=C5F48_15310 PE=4 SV=1\n---------------------------------MLELIKPITWFPPIWAYLCGAVSAGVGFGS--NWPMVILGMVLAGPIVCGMSQAANDWCDRHVDAVNEPYRPIPSGRIPGRWGLWIALAMSVVALAVGWMLGPWGF-------YATMFGVLAAWAYSAEPVRLKRSGWWGPGLVGLCYEGLPWFTGAAVLAQGVPSFYVVTLaaLYAFGAHGIMTLNDFKALEGDRQHGVRSLPVMLGPEVAAKIACTVMAMAQLLVIALLLIWGRPYHALAVTALLLAQLAAMR-VMLRDPKAKAPWYNGTGVVLYVSGMMVSAFAI-----\n>tr|A0A3E1RCG6|A0A3E1RCG6_9BURK/10-287 [subseq from] Chlorophyll synthase ChlG OS=Rhodoferax sp. IMCC26218 OX=2184758 GN=DIC66_11275 PE=4 SV=1\n----------------------------------AELLKPITWFPPMWAFACGVVASSQSL-GANAFLIIL-GLVLTGPLVCASSQATNDWFDRHVDAINEPQRPIPSGRMPGRWGLYIAVLWTVLSLVWAWGLGTWGFW------ACAL-GLLLAWAYSAPPLRLKQNGWWGNAACALSYEGLAWITGGAvMLGGALPeqRSLVLALLFSAGAHGIMTLNDFKSVQGDAQMGVRSLPVQLGVVNAAKTaCACML-LPQAVVVVLLLQWGLPWHGAAVLALALAQLPLMQ-RFVRQPVEKALMLSAFGVPLYVSGMMVSAWAL-----\n>tr|A0A3M1VZU6|A0A3M1VZU6_9CHLR/16-301 [subseq from] Bacteriochlorophyll/chlorophyll synthetase OS=Chloroflexi bacterium OX=2026724 GN=D6716_17605 PE=4 SV=1\n--------------------------------AHIELADPVTWISPVLVCFCGALASGyerGFDWTRPDHwWLMLLGALMTGPLGTGFSQSINDYFDRDLDAINDPQRPIPAGIISLNEARWNWIVLGAATLLVS------LVFGNPLIVLFAVVGIVLSVIYSMPPIKLKKHFWLGPPAVGLGYVSMSWMAGHLIFAPLTWQSVVVALINGGLAAGLLFLNDIKSVEGDRKLGLQSLTVAIGVKRTLIVAYVTINSFEAMLMILALIWGQYWVAAFMFLALVAPIYNQIKLYQEPTQQNYVRYLLASNPFVALIQIISGFLVG----\n>tr|A0A7C2PMN8|A0A7C2PMN8_9CHLR/16-301 [subseq from] Bacteriochlorophyll/chlorophyll synthetase OS=Chloroflexus sp. OX=1904827 GN=ENP18_15600 PE=4 SV=1\n--------------------------------AHIELADPVTWISPVLVCFCGALASGyerGFDWTRPDHwWLMLLGALMTGPLGTGFSQSINDYFDRDLDAINDPQRPIPAGIISLNEARWNWIVLGAATLLVS------LVFGNPLIVLFAVVGIVLSVIYSMPPIKLKKHFWLGPPAVGLGYVSMSWMAGHLIFAPLTWQSVVVALINGGLAAGLLFLNDIKSVEGDRKLGLQSLTVAIGVKRTLIVAYVTINSFEAMLMILALIWGQYWVAAFMFLALVAPIYNQIKLYQEPTQQNYVRYLLASNPFVALIQIISGFLVG----\n>tr|A9WBI5|A9WBI5_CHLAA/16-301 [subseq from] Bacteriochlorophyll/chlorophyll synthetase OS=Chloroflexus aurantiacus (strain ATCC 29366 / DSM 635 / J-10-fl) OX=324602 GN=Caur_0138 PE=4 SV=1\n--------------------------------AHIELADPVTWISPVLVCFCGALASGyerGFDWTRPDHwWLMLLGALMTGPLGTGFSQSINDYFDRDLDAINDPQRPIPAGIISLNEARWNWIVLGAATLLVS------LVFGNPLIVLFAVVGIVLSVIYSMPPIKLKKHFWLGPPAVGLGYVSMSWMAGHLIFAPLTWQSVVVALINGGLAAGLLFLNDIKSVEGDRKLGLQSLTVAIGVKRTLIVAYVTINSFEAMLMILALIWGQYWVAAFMFLALVAPIYNQIKLYQEPTQQNYVRYLLASNPFVALIQIISGFLVG----\n>tr|Q45818|Q45818_CHLAU/16-301 [subseq from] BchGc OS=Chloroflexus aurantiacus OX=1108 GN=bchGc PE=4 SV=1\n--------------------------------AHIELADPVTWISPVLVCFCGALASGyerGFDWTRPDHwWLMLLGALMTGPLGTGFSQSINDYFDRDLDAINDPQRPIPAGIISLNEARWNWIVLGAATLLVS------LVFGNPLIVLFAVVGIVLSVIYSMPPIKLKKHFWLGPPAVGLGYVSMSWMAGHLIFAPLTWQSVVVALINGGLAAGLLFLNDIKSVEGDRKLGLQSLTVAIGVKRTLIVAYVTINSFEAMLMILALIWGQYWVAAFMFLALVAPIYNQIKLYQEPTQQNYVRYLLASNPFVALIQIISGFLVG----\n>tr|A0A2M6V2X3|A0A2M6V2X3_9BURK/33-310 [subseq from] Bacteriochlorophyll/chlorophyll a synthase OS=Limnohabitans sp. G3-2 OX=1100711 GN=B9Z31_13215 PE=4 SV=1\n----------------------------------AELLKPITWFPPMWAFACGAVASGQA-LSLQWGLL-LLGLVLTGPLVCASSQAVNDWFDRHVDAINEPQRPIPSGRMPGRW---------GLGIAVAWTLlsLLWATLMGPWGFAACALAIALSWAYSTPPVRLKNNGWWGNAACALSYEGLAWLTGTAVMlGGAwpGPHSVALALLYSVGAHGIMTLNDFKAIEGDRQMGVASLPVQLGAQGAARTACVFMGVPQLAVAALLVNWQLPWHAAAVLALAVLQVPLMR-QFLRQPVERALHVSAFGVPLFVSGMMVSAWGL-----\n>tr|A0A1H2YJQ8|A0A1H2YJQ8_THIRO/5-281 [subseq from] Chlorophyll synthase OS=Thiocapsa roseopersicina OX=1058 GN=SAMN05421783_11346 PE=4 SV=1\n----------------------------------LEVSHPITWFPPMWAFACGVVSSGAPVL--QQWWLLIAGVLLAGPLMCGTSQVVNDWYDRHVDAINEPNRPIPSGRIPGRWGLYLALIWTAVSLLLAWVLGPWV-------FGASLIGMALAWAYSAPPFRLKGNGWWGNLAVGFSYEGLAWVTGAAvMLGGAMPdwRILALAVLYSIGAHGIMTLNDFKAIEGDKQMNVRSLPVQLGVDGAARLASIVMAVPQAIVIALLLAWDKPAHGIAVGVVLLIQLLLM-IRFLQSPRERATWFSGLGVSVYVTGMMISAFA------\n>tr|A0A2D6H5A3|A0A2D6H5A3_9SPHN/20-297 [subseq from] Bacteriochlorophyll/chlorophyll synthetase OS=Blastomonas sp. OX=1909299 GN=CL680_12965 PE=4 SV=1\n----------------------------------LELLKPVTWFPPMWAFFCGVMSSGAGLDGRWWFLF--GGVLLAGPMVCGTSQAVNDWFDRHVDAINQPERPIPSGRIAGRWG------LYVALIGSALSLLLGLALGFWV-FVATIVGLLCAWGYSAPPFRFKMSGWIGPAVVGLSYEGLSWFTGASVMtGGLpDARVLVVILLYSLGAHGIMTLNDFKAVEGDSAMGVRSLPVTLGIANAAKLACAVMAVPQVIVIALLFQWGLAFSAIAVTLLLAMQIVFMR-RLLTDPNKYAPWYNATGVSSYVLGMLAAALGLG----\n>tr|A0A5C6UFG1|A0A5C6UFG1_9SPHN/19-298 [subseq from] Chlorophyll synthase ChlG OS=Sphingomonas ginsenosidivorax OX=862135 GN=chlG PE=4 SV=1\n---------------------------------VLELLKPVTWFPPIWAFMCGVVSSGVPVAERWPFLVA--GVLLTGPLVCGTSQAVNDWFDRHVDAINEPGRPIPSGRIAGQW----GLWIAIA--GTLLSLLV-ARAMGPLVFGATCLALVCAWGYSAPPFRFKASGVWGPAVVALTYEGLTWFTGAAaMMGAWpGGAVLVVLALYSFGAHGIMTLNDFKAVDGDRAMGLRSLPVVLGVDGAARLaCVVMAVPQVLVIALQLAWGHR-LIGGIVAVLLVGQVVLMR-RLLRDPLGNTPWYNATGTSLYVLGMLASAFGLGG---\n>tr|A0A7Z0K9U1|A0A7Z0K9U1_9SPHN/20-297 [subseq from] Chlorophyll synthase OS=Novosphingobium sp. R1F6D OX=2735878 GN=HNO96_003811 PE=4 SV=1\n----------------------------------VTLLKPITWFPPMWAMVCGVLSSGVPVASRWSFLIA--GIALAGPLVCGTSQAVNDWFDRHVDAINEPHRPIPSGRIAGRWGLA-I-AIIWSGVS----LLV-AALTGPWVLAATALGLACAWAYSAPPLRFKTSGWIGPAVVALSYEGLSWFTGAAVMAGALPSgrVLAVLALYSLGAHGIMTLNDFKAVVGDRLTGLRSLPVVLGERRAALLASAVMAVPQGVVVVLLWRWHLAVPALAVAVLLAAQLALMPR-LVADPAARAPWYNATGVSLYVFGMMAAALGLG----\n>tr|A0A2V3VA04|A0A2V3VA04_9SPHN/20-297 [subseq from] Chlorophyll synthase OS=Blastomonas natatoria OX=34015 GN=C7451_10379 PE=4 SV=1\n----------------------------------LELLKPVTWFPPMWAFFCGVMSSGAGLEGRWWFLF--GGVLLAGPMVCGTSQAVNDWFDRHVDAINQPERPIPSGRIAGRWG------LYVALIGSALSLLLGLALGFWV-FVATIVGLLCAWGYSAPPFRFKMSGWIGPAVVGLSYEGLSWFTGASVMtGGLpDARVLIVILLYSLGAHGIMTLNDFKAVEGDSAMGVRSLPVTLGVANAAKLACAVMAVPQLFVIALLFQWGLAISAIAVTLLLAMQIVFMR-RLLTDPNKYAPWYNATGVSSYVLGMLAAALGLG----\n>tr|A0A0P8AQ85|A0A0P8AQ85_9SPHN/10-287 [subseq from] Bacteriochlorophyll/chlorophyll synthetase (Fragment) OS=Porphyrobacter sp. HL-46 OX=1479239 GN=HLUCCX21_06945 PE=4 SV=1\n----------------------------------LQLLKPITWFPPMWAFMCGAVSSGAGLDGRWWFVA--GGVLLAGPLVCGTSQAVNDWFDRHVDAINEPDRPIPSGRIPGRWGL---YIAIIASL-VSAGVG-WLL--GPIVFVAALIGLAFAWAYSAPPFRFKANGMVGPLVCGLTYEGLSWFTGAAVMLGAMPSVevVIILFMYSLGAHGIMVLNDFKAVEGDRQTGLTSLPVVMGVEVAARFACITMASMQIVVIALLALWGYGLSALIVTGVLAAQIAAMPR-LIGDPAKYAPWYNGVGVTLYVLGMLAAALGLG----\n>tr|A0A1N7L3T6|A0A1N7L3T6_9RHOB/18-296 [subseq from] Chlorophyll synthase OS=Bieblia vinaykumarii OX=407234 GN=SAMN05421795_102525 PE=4 SV=1\n---------------------------------MLELIKPVTWFPPMWAYLCGVVSAG-VPLSGHYFVVALG-VVLAGPIVCGMSQAANDWCDRHVDAINEPYRPIPSGRIPGRWGLYIALVMSALALLVGWQLGPWG---F----GATVIGVLAAWAYSAEPVRLKKSGWWGPGLVGLSYEGLPWFTGAAVLSAGAPRIeiTMVAVLYALGAHGIMTLNDFKALEGDRQTGVRSLPVVLGPEVAAKLACIVMSLPQALVITLLVIWGKPIHAGIITVSLLAQFWAMS-VLLTDPKGRAPWYNGTGVTLYVLGMMVAAHALR----\n>tr|A0A2W7RJ10|A0A2W7RJ10_9RHOB/2-278 [subseq from] Chlorophyll synthase OS=Cereibacter changlensis OX=402884 GN=LX76_02076 PE=4 SV=1\n----------------------------------LELIKPITWFPPIWAYLCGAVSAGVGFGS--NWPMVILGMVLAGPIVCGMSQAANDWCDRHVDAVNEPYRPIPSGRIPGRWGLWIALAMSVVALAVGWMLGPWGF-------YATMFGVLAAWAYSAEPVRLKRSGWWGPGLVGLCYEGLPWFTGAAVLAQGVPSFYVVTLaaLYAFGAHGIMTLNDFKALEGDRQHGVRSLPVMLGPEVAAKIACTVMAMAQLLVIALLLIWGRPYHALAVTALLLAQLAAMR-VMLRDPKAKAPWYNGTGVVLYVSGMMVSAFAI-----\n>tr|A0A1H2QM08|A0A1H2QM08_9RHOB/18-300 [subseq from] Chlorophyll synthase OS=Roseicitreum antarcticum OX=564137 GN=SAMN04488238_10147 PE=4 SV=1\n---------------------------------LLQLLKPITWFPPMWAYLCGAVSVG--VSPAGNWLPVILGVLLAGPIVCGMSQAANDWCDRHVDAINEPDRPIPSGRVPGRWGLYVALMMSVLSLAVGWFLGPWG---FGATVVA----VLAAWAYSVEPIRMKRSGWWGPGLVGLSYETLPWFTGAAVLAAGAPgwPVVIIALLYGIGAHGIMTLNDFKALEGDRQMGVNSLPVTLGPELAAKLACWVMAVPQFAVIVLLFYWDQQWYGFFIVIALILQLYAM-QVLLRDPKAKAPWYNGTGITLYVSGMMIAAFALRNLGV\n>tr|A0A2P5KX83|A0A2P5KX83_HYPSQ/20-298 [subseq from] Bacteriochlorophyll/chlorophyll a synthase OS=Hyphomicrobium sp. OX=82 GN=CTY40_01330 PE=4 SV=1\n----------------------------------LELFKPITWFAPMWAYGCGVVSSG--ISPAGHWVGIAAGIALAGPLVCGTSQAVNDWYDRHVDAINEPGRPIPSGRIPGAWGFYIGVAWSLLSLVVAGWLGLWT------LVACTFG-LALAWAYSAPPLRLKLNGWYGNAAVGLCYEGLPWFTGAAVMaGGLPDWRIVLTaLLYSVGAHGIMTLNDFKAIEGDRRMGVNSLPVQLGAEAAARLACIVMIMPQIVVALFLVAWDAPVSAALVAVSLLCQIGLMR-RLMTDPRKLAPWYNATGTTLYVLGMLVAAFALGD---\n>tr|A4EG37|A4EG37_9RHOB/22-300 [subseq from] Bacteriochlorophyll/chlorophyll synthetase OS=Roseobacter sp. CCS2 OX=391593 GN=RCCS2_08219 PE=4 SV=1\n---------------------------------MLRLIKPVTWFPPMWAYLCGVVSSGAS-PSDHWFLV-ILGIVLAGPIVCGMSQAANDWCDRHVDAINEPDRPIPSGRIPGRWGLYIALAMTVLGLVVGYQLGPWG---FGA-TIL---AVAAAWAYSAEPIRAKKSGWWGPGLCGLAYETLPWITGAAVVAAaaPNPQVILIAVLYGLGAHGIMTLNDFKAIEGDRATGLRSLPVTLGPDRAARVACWIMAIPQAIVIGLLTYWDKPGFALGVMAMLAVQLGAMR-VLLRDPEGKTPWYQGMGILFYISGMMIAAVALR----\n>tr|A0A4R6QMK8|A0A4R6QMK8_9BURK/10-288 [subseq from] Chlorophyll synthase OS=Paucibacter toxinivorans OX=270368 GN=DES47_103712 PE=4 SV=1\n----------------------------------AELLKPITWFPPMWAFGCGVVASGLPA--EGRWPLIIAGVLLAGPFVCATSQAVNDWFDRHVDAINEPQRPIPSGRMPGQWGLYIAVIWTLLSLLLA-----WQLGRAG--FLAAVFGLLLAWAYSAPPLRLKRNGWWGNAACGLCYEGLAWITGAAVMAMgqwPDGRSVALALAYSLGAHGIMTLNDFKSIEGDRQMGIDSLPVMLGVSGAAWVACIVMVAPQVVVALLLWHWGQGWHGLGVAGLLLVQLLLMK-RFLALPRERATWYSANGVTLYVLGMLLSAFALR----\n>tr|A0A327L2A8|A0A327L2A8_9HYPH/16-294 [subseq from] Bacteriochlorophyll/chlorophyll a synthase OS=Rhodoplanes roseus OX=29409 GN=CH341_05115 PE=4 SV=1\n----------------------------------LELLKPITWFPPMWAFACGVVSSGLPLGPR--WPVVVAGILLCGPLLVATSQVVNDWFDRHVDAINEPDRPIPSGRIPGRWGLYLAVLWTAMSLALASQLGEWVFGA-------AAVGLVLAWLYSAPPVRLKQNGWWGNAACAITYEGFAWFTGAAVMiGGLpDWRIVTLAFLYSAGAHGIMTLNDFKSIEGDIRTGVRSLPVQLGVHSAARLACIVMAVPQVMVIALLLAWDRPIQAAIVTTVLIAQGLL-AVRFLRDPIGKATWFSGLGVTLYVAGMMTSAVALAA---\n>tr|A0A6N9SZ06|A0A6N9SZ06_9HYPH/20-300 [subseq from] Chlorophyll synthase ChlG OS=Jiella pacifica OX=2696469 GN=chlG PE=4 SV=1\n----------------------------------IELLKPITWFAPMWAFGCGAISARSMAEPDRQtVWIVLAGIVLAGPLLCGASQVVNDWFDRHVDAINEPNRPIPSGRMQGRSAFYLAIVWTALSLAVAFALGPWVG------LASAL-GCLLSFAYSAPPLRLKRNGWWGNAAVAFAYEGLAWFTGAAVVagGLPDGKIIFVAYLYSIGAHGIMTLNDFKAIEGDVALGVRSLPVQYGAKAAALIACFVMALPQLLVAALLFAWSAPLYGLAILVLVAGQAMLM-RRFVEDPRGRAPWYNATGTSLYVLGMMVAAFALG----\n>tr|A0A0N1C2S4|A0A0N1C2S4_9BRAD/19-297 [subseq from] Bacteriochlorophyll/chlorophyll a synthase OS=Rhodopseudomonas sp. AAP120 OX=1523430 GN=IP86_26885 PE=4 SV=1\n----------------------------------LEVLHPITWFPPMWAFACGVVSSGVPLSS--RWVEVIAGIVLCGPLLVATSQVVNDWFDRDVDAINEPNRPIPSGRIPGRWGLYLSFMWTAASLLLASQLGVWVFG---A---AVL-GLVLAWMYSMPPFRLKQNGWLGNGACAITYEGFAWFTGAAvMLGGLPPWwIVTLALLYSAGAHGIMTLNDFKSIEGDIKTGVGSLPVKLGVDNAARTACAVMAIPQVIVIALLLSWDRPIGAAIVCLVLVLQLGLM-VRFLRAPVARATWFSGLGVALYVAGMMASAVAVSS---\n>tr|A0A2D7J724|A0A2D7J724_9GAMM/19-298 [subseq from] Bacteriochlorophyll/chlorophyll synthetase OS=Halieaceae bacterium OX=2026743 GN=CME45_01900 PE=4 SV=1\n---------------------------------LLELLKPITWFPPMWAFLCGWVSAGPGT--APTAWALLAGIALTGPLVCGASQIVNDWFDKDVDALNEPHRPIPSGRVPGNTALHFAVIWTVIAQAWALMLGTW-------VAAATCLGLLLAWAYSAPPLRLKLNGWWGNSAVGLSYEGLAWITGAAivLGGKLPPSpIVMIALLYSIGAHGIMTLNDFKSVHGDLRMGIRSLPAQLGREKAAKVACVFMLIPQLCVVALLLHWQLVLCAAAVSSSVLAQLLAM-RRLLSDPERLAPWYNATGVSLYVAGMMATAVGLG----\n>tr|A0A0U5II54|A0A0U5II54_9GAMM/5-281 [subseq from] Geranylgeranyl-bacteriochlorophyll synthetase OS=Thiocapsa sp. KS1 OX=610332 GN=bchG PE=4 SV=1\n----------------------------------LEVSHPITWFPPMWAFACGVVSSGAPVL--QQWWLLIAGVLLAGPLMCGTSQVVNDWYDRHVDAINEPNRPIPSGRIPGRWGLYLALIWTTLSLLLAWVLGPWV-------FGASLIGMALAWAYSAPPFRLKGNGWWGNLAVGFSYEGLAWVTGAAvMLGGAMPdwRILALAVLYSIGAHGIMTLNDFKAIEGDKQMNVRSLPVQLGVDGAARLASIVMAVPQAIVIALLLAWDKPAHGIAVGVVLLIQLLLM-VRFLQSPRERATWFSGLGVSVYVTGMMISAFA------\n>tr|A0A2E4R251|A0A2E4R251_9RHOB/18-298 [subseq from] Bacteriochlorophyll/chlorophyll a synthase OS=Marinovum sp. OX=2024839 GN=CMH10_06945 PE=4 SV=1\n---------------------------------ALELIKPITWFPPMWAFGCGVISSGMPL--LQNIWLILLGIVLSGPIVCGMSQAANDWCDRHVDAINEPYRPIPSGRIPGAWGLWIALAMSALSLFVGWCLGIWG---F----AATILGVLAAWAYSAEPIRLKKSGWWGPGLVGLCYEGLPWFTGAAVMSTAlpDPKIILVATLYALGAHGIMTLNDFKALEGDRQTGLRSLPVTLGPKRAAHIaCWIMLVPQLAVVILLMLWAVPNAYPAAITALILGQLWAM-RVMLRDPKAKAPWYNGTGVMMYVSGMLITAFALRF---\n>tr|A0A0N8K893|A0A0N8K893_9SPHN/20-297 [subseq from] Chlorophyll synthase ChlG OS=Erythrobacteraceae bacterium HL-111 OX=1666908 GN=chlG PE=4 SV=1\n----------------------------------LQLLKPITWFPPMWAFMCGAVSSGAGLEGRWWF--VLGGVLLAGPLVCGTSQAVNDWYDRHVDAINEPDRPIPSGRIAGRWGLYIAIIGTIVS-----ALVALALG--ELVFAAALVGLVLAWGYSMPPFRFKTSGWTGPLVVGLTYEGLSWFTGATvMLGALPPGeVLIVLVLYSLGAHGIMTLNDFKAVEGDRATGLKSLPVVMGVEGAAIIACAVMAAAQVLVIALLMGWGYSVSAGIVGLSLVLQFLAMP-RLVRDPAKHAPWYNGVGVTLYVLGMLAAALGLG----\n>tr|A0A1H1RGT2|A0A1H1RGT2_9SPHN/20-297 [subseq from] Chlorophyll synthase OS=Erythrobacter sp. HL-111 OX=1798193 GN=SAMN04515621_1405 PE=4 SV=1\n----------------------------------LQLLKPITWFPPMWAFMCGAVSSGAGLEGRWWF--VLGGVLLAGPLVCGTSQAVNDWYDRHVDAINEPDRPIPSGRIAGRWGLYIAIIGTIVS-----ALVALALG--ELVFAAALVGLVLAWGYSMPPFRFKTSGWTGPLVVGLTYEGLSWFTGATvMLGALPPGeVLIVLVLYSLGAHGIMTLNDFKAVEGDRATGLKSLPVVMGVEGAAIIACAVMAAAQVLVIALLMGWGYSVSAGIVGLSLVLQFLAMP-RLVRDPAKHAPWYNGVGVTLYVLGMLAAALGLG----\n>tr|A0A6P1IIE0|A0A6P1IIE0_9BURK/11-289 [subseq from] Chlorophyll synthase ChlG OS=Hydrogenophaga sp. PBL-H3 OX=434010 GN=chlG PE=4 SV=1\n-----------------------------------ELFKPITWFPPMWAFACGVVASGVSM--DGRWLMAVVGVALAGPLVCATSQAVNDWYDRHVDAINEPQRPIPSGRIPGHWGLYLAIAWTLVSLAVATALGPWGF---GA---AAL-GLLLAWAYSAPPVRLKENGWWGNAACGISYEGIAWITGAAVMaGGAMPggESLVLAALYSAGTHGIMTLNDFKAVAGDRQMGVRSLPVQLGVKRAARVACWFMAVPQVVVIALLVAWGQPWHAAGVTGLLLAQGAMM-RHFLADPTPRALWYSGFGVPLFVSGMMVSAFALrG----\n>tr|A0A323UN34|A0A323UN34_RHOPL/15-293 [subseq from] Chlorophyll synthase ChlG OS=Rhodopseudomonas palustris OX=1076 GN=DNX69_03810 PE=4 SV=1\n----------------------------------LEVLHPITWFPPMWAFACGVVSAGVPVSS--RWLEVIAGIVLCGPLLVATSQVVNDWFDRDVDAINEPNRPIPSGRIPGRWGLYLSFLWTAASLLLASLLGAWVFG------AAAL-GLVLAWMYSMPPFRLKQNGWLGNAACAITYEGFAWFTGAAVMlAGLPPwWIVTLALLYSAGAHGIMTLNDFKSIEGDIKTGVGSLPVKLGVDNAARVLCAVMAIPQVIVVALLLSWDRPIQADIVGFVLAVQLVLM-VRFLRSPVERATWFSGLGVALYVSGMMASAVAVSS---\n>tr|A0A1X4P2H8|A0A1X4P2H8_9RHOB/18-298 [subseq from] Bacteriochlorophyll/chlorophyll a synthase OS=Marivita cryptomonadis OX=505252 GN=MCRY_00270 PE=4 SV=1\n---------------------------------MLELIKPVTWFPPMWAYACGAVASGVAIT--EHIGLLIVGVILAGPVVCGMSQAANDWCDRHVDAINEPNRPIPSGRIPGRWGL--WIALAMSALSLALGATLGTW-G----FIATVVGVIAAWAYSVEPIRLKRSGWFGPGLVGLSYESLPWFTGAAVLSQTLPSgpIILIALLYGIGAHGIMTLNDFKALEGDAQMGVNSLPVTLGPEKAAKVACIVMLVPQVFVILALAKWGQSTHASIVLALVLGQIWAMS-VMLKDPKAKAPWYNATGVLMYVSGMMVSAFALRAV--\n>tr|A0A7Y3BBU5|A0A7Y3BBU5_9RHOB/21-300 [subseq from] Chlorophyll synthase ChlG OS=Boseongicola sp. OX=1886600 GN=chlG PE=4 SV=1\n-------------------------------KAMFELLKPITWFPPMWAYLCGIVSVG--VWPGENWGLVVLGVILASPVVCGMSQVANDWCDRHVDAINEPQRPIPSGRVPPNWALGYAVALSVLSLAIGSLLGPWGLG-------ATVVAVIAAWIYSVEPIRLKRSGWWGPGLVGLSYETLPWFTGAAVLSVGAPSfpVVVVAVLYGLGAHGIMTLNDFKALEGDRVMGIKSLPVLVGPEVAAKIACTMMALPQLIVVSLLLIWGRPAFATIVGLSLLAQFWAM-RVMMRDPNAKAPWYNATGVSLYVSGMMVTAYAI-----\n>tr|B4S563|B4S563_PROA2/15-276 [subseq from] Bacteriochlorophyll/chlorophyll synthetase OS=Prosthecochloris aestuarii (strain DSM 271 / SK 413) OX=290512 GN=Paes_1998 PE=4 SV=1\n-------------------------------RAHLELLDPVTWISVFPCLAGGVMASGAMQGTFHDYLLLLALFLMFGPLGTGFSQTINDYFDLELDRVNEPTRPIPSGRLSEKEALiNSIVVfVLALGIGIVLGIHVGGTRGIFITSAIAV-GLFVAYIYSAPPLKLKKNILTSAPAVGLSYSLITFLSANALFSDIRPEAVWLAVLNFFMAIALIIMNDFKSAKGDEESGLKSLTVMIGAKNTFLVAFAIIDMVFAVFAWLTFSWGFTILMYVILVSLVANITIQIMLY-RDP-------------------------------\n>tr|A0A1Y2QII9|A0A1Y2QII9_9BURK/11-291 [subseq from] Bacteriochlorophyll/chlorophyll a synthase OS=Hydrogenophaga sp. IBVHS2 OX=1985170 GN=CAP38_02580 PE=4 SV=1\n-----------------------------------ELFKPITWFPPMWAFACGVVASGVSMD--GRWWLALVGVALAGPLVCATSQAVNDWFDRHVDAINEPQRPIPSGRMPGRWGLYLAVGWTVLSLLVATVLGPWG---FGA---AAL-GLLLAWAYSAPPLRLKENGWWGNAACGISYEGIAWITGAAVMaGGAMPggESLVLAALYSAGTHGIMTLNDFKAVAGDRRMGVRSLPVQLGVDRAARVACWFMAVPQVLVIGLLLHWERPLHAAGVGALLLVQGVLM-RRFLASPTERALWYSGFGVPLFVAGMMVSAFALRSLG-\n>tr|A0A0P0M7N4|A0A0P0M7N4_9BURK/28-305 [subseq from] Protoheme IX farnesyltransferase OS=Limnohabitans sp. 63ED37-2 OX=1678128 GN=cyoE PE=4 SV=1\n----------------------------------AEFLKPITWFPPMWAFACGAVASGQDLGA--NWALLLLGLVLTGPLVCASSQAVNDWFDRHVDAINEPNRPIPSGRMPGRW----GLGIAIAW--TALSL-VWATLMGPWGFVACGLAIALSWAYSAPPVRLKNNGWWGNAACALSYEGLAWLTGTAVMlGGAwpGPHSIALALLYSVGAHGIMTLNDFKAIEGDRRMGVASLPVQLGAhGAARMACVFML-VPQVVVAALLLNWQLPWHAAAVLALAVSQGPLMR-QFLRQPVERALHVSAFGVPLFVSGMMVSAFGL-----\n>tr|A0A5Q4EXI5|A0A5Q4EXI5_9GAMM/19-295 [subseq from] Chlorophyll synthase ChlG OS=Gammaproteobacteria bacterium OX=1913989 GN=chlG PE=4 SV=1\n----------------------------------LRLLKPVTWFPPMWALACGVVSAGAPLQGRWHLL--LVGIALAGPLVCGTSQVVNDWFDRHVDAINEPGRPIPSGQVPGQWGLWIAIVWTVLSLAVATLLGPWGL-------AAAAVGLLLAWAYSAPPVRLKRDGWWGNGAVAICYEGLPWFTGVVVMTGVFPdsRILVIALLYSIGAHGIMTVNDFKAVEGDRRMGVDSLPVQLGVDMAALLtCWVMV-LPQVVVIALLWHWGVPGYAAVIGALVIAQVYFMRR-WVGQPRELAPWYNLTGINMFVIGMMVTAVAL-----\n>tr|A0A2N3CPM9|A0A2N3CPM9_9PROT/19-295 [subseq from] Bacteriochlorophyll/chlorophyll a synthase OS=Alphaproteobacteria bacterium HGW-Alphaproteobacteria-2 OX=2013665 GN=CVT80_01280 PE=4 SV=1\n----------------------------------LTLLKPVTWFPPMWAYLCGAVSSGAAVDGR-WGLVALG-VLLAGPIVCGMSQAANDWCDRHVDAINEPHRPIPSGRIPGRWGLWIALAMSVLALGVGWQLGPWG-------FAATIAGVAAAWAYSAEPVRLKRSGWWGPGLVGLSYETLPWFTGAAVLAAgLPPgEVILVALLYGIGAHGIMTLNDFKALEGDRQTGVNSLPVTLGPERAARVACWIMTLPQLLVIGLLLHWDRPWHALAVAALLAGQLAAMR-RLMDDPRARAPWYNATGVTLYVSGMMVAAFAL-----\n>tr|S5RBM8|S5RBM8_9BURK/11-288 [subseq from] BchG OS=Aquincola tertiaricarbonis OX=391953 GN=bchG PE=4 SV=1\n-----------------------------------ELLKPITWFPPMWAFGCGVVASGASADG--RWALIVAGVLLAGPFVCATSQAVNDWFDRDVDAINEPQRPIPSGRMPGAWG------LYIAVLWTLLSLLL-AAALGPTALAAAGFGLLLAWAYSAPPLRLKRNGWWGNSACALCYEGLAWLTGAAVMSLGDwpeGRSVALALLYSAGAHGIMTLNDFKSIEGDRQTGIASLPVQLGVDGAARAACIAMALPQAVVVALLLHWQAPVHALVVAAMLAAQLLLMR-RFLAAPVANAPWYSARGVMLYVLGMLTSAFALR----\n>tr|A0A4U0Z6J8|A0A4U0Z6J8_9RHOB/18-295 [subseq from] Chlorophyll synthase ChlG OS=Cereibacter changlensis OX=402884 GN=chlG PE=4 SV=1\n---------------------------------MLELIKPITWFPPIWAYLCGAVSAGVGFGS--NWPMVILGMVLAGPIVCGMSQAANDWCDRHVDAVNEPYRPIPSGRIPGRWGLWIALAMSAVALAVGWMLGPWG-------FYATIFGVLAAWAYSAEPVRLKRSGWWGPGLVGLCYEGLPWFTGAAVLAQGVPSFYVVTLaaLYAFGAHGIMTLNDFKALEGDRQHGVRSLPVMLGPEVAAKIACTVMAMAQLLVIALLLIWGRPYHALAVTALLLAQLAAMR-VMLRDPKAKAPWYNGTGVVLYVSGMMVSAFAI-----\n>tr|A0A1G3JL27|A0A1G3JL27_9SPHN/20-297 [subseq from] Bacteriochlorophyll/chlorophyll synthetase OS=Sphingomonadales bacterium RIFCSPHIGHO2_01_FULL_65_20 OX=1802169 GN=A2792_03075 PE=4 SV=1\n----------------------------------LELLKPVTWFPPMWAFFCGVMSSGAGLDGRWWFLF--GGVLLAGPMVCGTSQAVNDWFDRHVDAINQPERPIPSGRIAGRWG------LYVALIGSALSLLLGLALGFWV-FVATIVGLLCAWGYSAPPFRFKMSGWIGPAVVGLSYEGLSWFTGASVMtGGLpDARVLVVILLYSLGAHGIMTLNDFKAVEGDSAMGVRSLPVTLGIAAAARLACAVMAVPQVIVIALLFQWGLAFSAIAVTLLLAMQIVFMR-RLLTDPNRFAPWYNATGVSSYVLGMLAAALGLG----\n>tr|A0A2N3D7U9|A0A2N3D7U9_9PROT/20-297 [subseq from] Bacteriochlorophyll/chlorophyll synthetase OS=Alphaproteobacteria bacterium HGW-Alphaproteobacteria-15 OX=2013661 GN=CVT76_09365 PE=4 SV=1\n----------------------------------LQLLKPITWFPPMWAFMCGAVSSGAGLDGRWWFVA--GGVLLAGPLVCGTSQAVNDWFDRHVDAINEPDRPIPSGRIAGRWGLYIALIATVISAVVGWMLGV-------LVFAAGLVGLAFAWAYSAPPFRFKTSGWIGPAVVGFTYEGLSWFTGATvMLGALPPTeVLIVLALYSIGAHGIMTLNDFKAVEGDRATGLKSLPVTMGVsGAARFACATMAGA-QVVVIVLLALWGFTLSAMIIGALLMAQFAAMP-KLLRDPKQYAPWYNGVGVTLYVLGMLAAALGLG----\n>tr|A0A222SK52|A0A222SK52_9CHLB/16-240 [subseq from] Bacteriochlorophyll c synthase OS=Prosthecochloris sp. GSB1 OX=281093 GN=CHL67_10535 PE=4 SV=1\n-------------------------------RAHLEILDPVTWISVFPCLAGGAMASGAMQATVQDYLLLLAVFLMFGPLGTGFSQSINDYFDHELDRINEPTRPIPSGRLSAAEAAWNsvVVCLLALGIGVALWSYIGGTRGLIIL-GSIVAGLIVAYIYSAPPLKLKKNIITSAPAVGFSYSFITWFSANALFSEIRPEVYWLSILNFFMAVALIIMNDFKSAEGDKEGGLKSLTVMIGAKNTFLVAFVIIDLVF---------------------------------------------------------------------\n>tr|A0A369R576|A0A369R576_9CHLB/15-276 [subseq from] Bacteriochlorophyll c synthase OS=Prosthecochloris sp. ZM OX=2283143 GN=CR161_01350 PE=4 SV=1\n-------------------------------RAHLELLDPVTWISVFPCLAGGVMASGAMQGTFHDYLLLLALFLMFGPLGTGFSQTINDYFDLELDRVNEPTRPIPSGRLSEKEALiNSIVVfVLALGIGIVLGIHVGGTRGIFITSAIAV-GLFVAYIYSAPPLKLKKNILTSAPAVGLSYSLITFLSANALFSDIRPEAVWLAVLNFFMAIALIIMNDFKSAKGDEESGLKSLTVMIGAKNTFLVAFAIIDMVFAVFAWQTYSWGFTILMYVILVSLVANITIQIMLY-RDP-------------------------------\n>tr|A0A840A9E2|A0A840A9E2_9PROT/15-291 [subseq from] Chlorophyll synthase OS=Roseococcus suduntuyensis OX=455361 GN=GGQ83_001566 PE=4 SV=1\n----------------------------------LELFKPVTWFPPVWAFLCGAVASGASFEGKWGYL-AL-GLLLAGPMVCATSQAVNDWFDRHVDAINEPDRPIPSGRIPGRWGLYIAIFWSCMSLLVAAALGPWGF---GA----TVVALILAWIYSAPPLRLKLNGWLGCTATGLSYETLPWITAAAIMagGAPRAEVLLIALLYGIGAHGIMTLNDFKAIEGDRRTGINSLPVLLGPERAALVACWMMAVPQFVVVGLL-FAWGAVLSPIIILALIGVQVWAMRRMLTDPRKLAPWYNATGVGPYVLGMLAAAFAL-----\n>tr|A0A2W4X1R0|A0A2W4X1R0_9PROT/20-298 [subseq from] Chlorophyll synthase ChlG OS=Alphaproteobacteria bacterium OX=1913988 GN=DCF16_12540 PE=4 SV=1\n----------------------------------LELFKPITWFPPMWAFGCGVISSGADLSA--RWPMALAGIVLAGPLICATSQAVNDWYDRHVDAINEPNRPIPSGRIPGRWG-----LW--IAIGWTIVSMLWALALGPWVFGAAVVGMALAWIYSAPPLRLKQSGWWGPAACALSYEGITWFTGAAVMlaALPNTQILIIAALYSFGAHGIMVLNDFKAIEGDRQTGVRSLPVQLGVEKAAKLaCVVML-APQAVVIALLLAWGQPLHAIAVTVSFGMQIYLM-ARLITDPRKLAPWFNGTGVLLYVLGMLVSAFALGG---\n>tr|A0A480AVP2|A0A480AVP2_9BURK/11-287 [subseq from] Bacteriochlorophyll/chlorophyll a synthase OS=Aquabacterium pictum OX=2315236 GN=AQPW35_44840 PE=4 SV=1\n-----------------------------------ELFKPITWFPPMWAFGCGVVASGAPVS--ERWGLVLVGVLLAGPLVCATSQAVNDWFDRHVDAINEPNRPIPSGRMPG--RWGLYIAVLWTLLSLAVGLVLG-----PVGFAAAAVGLLLAWAYSAPPLRLKRNGWWGNAACGLSYEGLAWITGAAVMaagGWPSERSMLLALLYSVGAHGIMTLNDFKSIEGDKQMGIGSLPVRLGVDGAARAACFLMAGPQAVVVAMLIEWGAIGHALGVAGLLAVQLGLM-WRFLAAPRERATWYSALGINFFVLGMLVSAFAL-----\n>tr|A0A1H2ELX2|A0A1H2ELX2_9HYPH/22-299 [subseq from] Chlorophyll synthase OS=Stappia sp. ES.058 OX=1881061 GN=SAMN05428979_0736 PE=4 SV=1\n---------------------------------VLELLKPITWFPPMWAYGCGMIASGADLGSRWAYVT--GGILLAGPMICGTSQAVNDWYDRHVDAINEPHRVIPSGRMPGRWGLWVAITGSLLSLALAALLGMW------VFV-AAVIGILFAWIYSMPPLRLKQDGWQGNAAVGLSYETLPWLTAVAATtnGLPDWRTGLIALLYGLGAHGIMTLNDFKAIEGDRQMGIRSLPARYGPQAAAKLACITMAVAQVAViVALLIWGRPFFGAAIAGLTLV-QLVCM-ARFLKDPIARAVWYSAIGVGLYVTGMVIAAFAL-----\n>tr|A0A7C9KYB2|A0A7C9KYB2_9SPHN/11-305 [subseq from] Chlorophyll synthase ChlG OS=Polymorphobacter fuscus OX=1439888 GN=chlG PE=4 SV=1\n------------------GRRGAGPTRRfPLPRDILELLKPVTWFPPMWAFMCGVVSSGVPLADRWGFL--LAGMMLAGPLVCGNSQAINDWFDRHVDAINEPKRPIPSGRIPGR----WGLGIAIAGSIISLVV-GWLI--NPVVFAATVLGVFLAWIYSAPPIRAKANGWWGPGVCAAAYEGLTWFTGAAVMvGGLPDTrIIIILALYAAGAHGIMVLNDFKAVKGDAVSGVRSLPVLLGVDRAARVACWTMAVPQLVVAVLLARWGAIFPAALVAMSVGMQFLLMQ-RLIADPAKQAPFYNASGTTLYVLGMLTAAFGLR----\n>tr|A0A4R6AQB5|A0A4R6AQB5_9RHOB/19-299 [subseq from] Chlorophyll synthase ChlG OS=Fluviibacterium aquatile OX=2552766 GN=chlG PE=4 SV=1\n----------------------------------LAMIRPITWFPPMWAYLCGVVSSGVAPGSAWG--MVLLGVVLAGPLVCGMSQAANDWCDRDVDAINEPDRPIPSGRIPGRWGLWIALAMTVLSLGVGWQLGPWG---FG----ATCLGVVAAWAYSAEPVRLKKSGWWGPGLVGLCYEGLPWFTGAAVLSVGAPAlpVLVLALLYSIGAHGIMTLNDFKALEGDRQTGVNSLPVTLGPERAARLACWVMGLPQVLVIGALLHWDKPLHAAGVTLVLLAQVAAMR-VLLRDPRAKAPWYNGTGVLLYITGMMIAAFAVRSIG-\n>tr|A0A445AKP3|A0A445AKP3_ARAHY/74-176 [subseq from] Uncharacterized protein OS=Arachis hypogaea OX=3818 GN=Ahy_B02g061245 PE=4 SV=1\n------------------------------------------------------------------------------------------------------------------------------------AAQESAGHDFPIVFYLAVGGSLLSYIYSAPPLKLKQNGWIGNFALGASYISLPWWAGQALFGTLTSDIIVLTLLYSIAGLGIAIVNDFKSVEGDRALGLQVNS-----------------------------------------------------------------------------------------\n>tr|A0A177HBP6|A0A177HBP6_9RHOB/18-298 [subseq from] Bacteriochlorophyll/chlorophyll a synthase OS=Rhodobacteraceae bacterium SB2 OX=1689867 GN=pfor_12c1101 PE=4 SV=1\n---------------------------------ALELIKPITWFPPMWAFGCGVISSGMPL--LQNMWLILLGIALSGPIVCGMSQAANDWCDRHVDAINEPYRPIPSGRIPGAWGLWIALAMSALSLFVGWCLGIWG---F----AATILGVLAAWAYSAEPIRLKKSGWWGPGLVGLCYEGLPWFTGAAVMSTAlpDPKIILVATLYALGAHGIMTLNDFKALEGDRQTGLRSLPVTLGPKRAAHIaCWIMLVPQLAVVILLMLWAVPNAYPAAITALILGQLWAM-RVMLRDPKAKAPWYNGTGVMMYVSGMLITAFALRF---\n>tr|A0A0P0MEA8|A0A0P0MEA8_9BURK/21-297 [subseq from] Protoheme IX farnesyltransferase OS=Limnohabitans sp. 103DPR2 OX=1678129 GN=cyoE PE=4 SV=1\n----------------------------------AELLKPITWFPPVWAFACGAVASGQSLS--DNWALIVLGLVLTGPLVCASSQAVNDWFDRHVDAINEPQRPIPSGRM--PGKWGLGIAVLWTGLSLLWAT-LMGTWGF---VACALAIAF-SWAYSAPPVRLKNNGWWGAAACALSYEGLAWLTGTAVmLGGAWPgTnSICLALLYSLGAHGIMTLNDFKAIEGDRQMGIASLPVKYGPDGAARIACLMMWTPQVVVAALLFQWQLPWHALAVLVLSLLQWPLM-FKFLKNPVERALYVSAFDVPLFVSGMMVSAWG------\n>tr|A0A167BDH7|A0A167BDH7_9GAMM/1-267 [subseq from] Bacteriochlorophyll/chlorophyll a synthase OS=Ectothiorhodospira sp. BSL-9 OX=1442136 GN=ECTOBSL9_2973 PE=4 SV=1\n----------------------------------------------MWAYACGVVSAGVAL--GERWVLIIVGVMLAGPLICGTSQVVNDWFDRHVDAINEPHRPIPSGRIPGQWGLWLAIIWTLASLALATVLGVWG---F----LAAVFGLILAWAYSAPPTRLKRNGWWGNSAVAICYEGVPWFTGVVVMAGVFPDwrIIAVALLYSIGAHGIMTLNDFKSVEGDRQMGLGSLPVKLGVDRAAKLACWVMAIPQLFVVALLLFWGAPIYAAAVTVLLVVQIALM-VRLLKRPKELAPWYNATGITLYVSGMMVTAFALGS---\n>tr|A0A4Q0GUV4|A0A4Q0GUV4_9SPHN/20-298 [subseq from] Chlorophyll synthase ChlG OS=Sphingomonas sp. UV9 OX=1851410 GN=chlG PE=4 SV=1\n----------------------------------LELLKPVTWFAPIWAFLCGVVSSGVPLGDRWPFI--LGGALLTGPLVCGTSQAANDWFDRHVDAINEPLRPIPSGRIAGT----WGLWIAIAGSLISAGVGA--A-MGPLVFAATGVALVCAWAYSAPPFRFKASGIWGPAVVALTYEGLTWFTGAAAMtgGWPDAAVLVILGLYTAGAHGIMTLNDFKAVEGDRLMGLRSLPVVLGVNRAARLACIVMAVPQVAVIGLLALWGHGLVAVMVAALLAGQLALM-VRLLRDPLGNTPWYNATGTTLYVLGMLASAFGLGG---\n>tr|A0A7Y0TLL7|A0A7Y0TLL7_9CHLB/15-275 [subseq from] UbiA family prenyltransferase OS=Chlorobiaceae bacterium OX=2067991 GN=HKK67_01290 PE=4 SV=1\n--------------------------------AHLELLDPVTWISVFPCLAGGVMASGAMQPTVHDYLLLLAIFLMFGPLGTGFSQSVNDYFDLDLDRVNEPSRPIPSGRLTEKEALGNsIVVlLLAIGIGVFIGLHLGGIRGMVIF-CSILAALFVAYIYSAPPLKLKKNILTSAPAVGFSYGFVSFLSANALFGDIRPEALWLASLNFFMAVALIILNDFKSAEGDKEGGLKSLTVMIGAQNTFLVSFLIIDIVFAV-LAYLSFTWGFIIpAAFVLIGLALNLVIQ-VQLLRDP-------------------------------\n>tr|A0A7X1KPJ5|A0A7X1KPJ5_9SPHN/20-297 [subseq from] Chlorophyll synthase ChlG OS=Novosphingobium piscinae OX=1507448 GN=chlG PE=4 SV=1\n----------------------------------VTLLKPITWFPPMWALLCGVVSSGVPVLSRWTFLLA--GVALTGPLVCGTSQAVNDWFDRHVDAINEPHRPIPSGRIAGRWGLAIAIAWTVLSLLVA-GL------TGPWVLAATVLGLACAWAYSAPPFRFKTSGWVGPAVVALTYEGLSWFTGAAVMaGTLPaPQIIAVLALYSVGAHGIMTLNDFKAVTGDRLTGLRSLPVVLGERRAAILASVVMAVPQAVVVGLLVAWGHPGVGGVVAAVLLAQLALMPR-LVSDPARHAPWYNATGVSLYVSGMMAAALGLG----\n>tr|A0A1V0I2L8|A0A1V0I2L8_9RHOB/19-295 [subseq from] Bacteriochlorophyll/chlorophyll a synthase OS=Rhodovulum sp. MB263 OX=308754 GN=B5V46_02435 PE=4 SV=1\n----------------------------------VTLIKPITWFPPMWAYLCGTVSSGVSPLSKPGL--VLLGIVLAGPVVCGMSQAANDWCDRHVDAINEPYRPIPSGRIPGRWGFYIACIMSLLALVIGWQLGPWG-------FVATILGVAAAWAYSAEPVRLKKSGWWGPGLVGISYETLPWFTGAAVLSAGAPSIyvVVIALLYGIGAHGIMTLNDFKALEGDRQMGVNSLPVTMGPEKAAWVASVVMAVPQAVVIALLVLWDRPFHAAGVTAVLLVQFWAMS-VMMKDPKGKAPWYNGVGVVLYVSGMMISAFAI-----\n>tr|B8EPZ7|B8EPZ7_METSB/24-301 [subseq from] Bacteriochlorophyll/chlorophyll synthetase OS=Methylocella silvestris (strain DSM 15510 / CIP 108128 / LMG 27833 / NCIMB 13906 / BL2) OX=395965 GN=Msil_2061 PE=4 SV=1\n----------------------------------LELLKPVTWFPPMWAFGCGVASQPGPVGARIGV--ILSGIVLAGPLVCATSQAVNDWFDRHVDAINEPGRPIPSGRVPGRWGLGIACGWTLLSLFVAALIGVWV------FVAAALG-LALAWAYSAPPLRLKQNGWFGNSACALCYEGLAWVTGAAVMadGALPDwRIFIIAFLYSAGAHGIMTLNDFKSVEGDRRMGIGSLPALLGVERAARVACIFMAIPQIFVVALLTLWGCPVHAIIILLALIAQCLLMP-RLLENPRARAPWYNGTGVTLYVLGMLVSAFAL-----\n>tr|A0A1I2ASK1|A0A1I2ASK1_9HYPH/28-306 [subseq from] Chlorophyll synthase OS=Methylobacterium sp. yr596 OX=1761800 GN=SAMN04487844_103251 PE=4 SV=1\n---------------------------------LLELLKPITWFAPMWAFACGVVSSGVPVQGRW--PVILAGILLAGPLVCATSQAANDWFDRHVDAINEPDRPIPSGRMPGRWGLFVALAWTLLSLAVAALLGPWV-------LGAGVFGLALAWAYSAPPLRLKRNGWWGNAACGLCYEGLPWFTGTAVMaGALPDgRIVLVAALYSLGAHGIMTLNDFKSMEGDRRTGIRSLPVQLGAGRAARLACLVMAAPQVVVVAALAAWGMPWHAALVAALLAGQGVLM-RRFLSDPHRWAAWYNGTGTLLSVLGMLTAALALQ----\n>tr|A8LQ23|A8LQ23_DINSH/18-296 [subseq from] Bacteriochlorophyll/chlorophyll synthetase OS=Dinoroseobacter shibae (strain DSM 16493 / NCIMB 14021 / DFL 12) OX=398580 GN=bchG PE=4 SV=1\n---------------------------------ALELIKPITWFPPMWAYACGVVSSGASI--TEHWGPLVLGVLLAGPIVCGMSQAANDWCDRHVDAINEPNRPIPSGRVPGRW--GLWIALMMSALALVVGLALG-PWGFGA----TVLAVMAAWAYSVEPIRMKRSGWWGPGLVGLSYESLPWFTGAAVMVTGAPSweIVIVAILYGLGAHGIMTLNDFKALEGDRQMGVNSLPVTLGPERAAKIACIVMLIPQLAVIGLLFAWGLSDRALVVLALVVLQLWAM-REMMEDPKGRAPWYNGTGVLFYVSGMMVTAFALR----\n>tr|L0GUS0|L0GUS0_9GAMM/63-341 [subseq from] Bacteriochlorophyll/chlorophyll synthetase OS=Thioflavicoccus mobilis 8321 OX=765912 GN=Thimo_0921 PE=4 SV=1\n----------------------------------AEVLHPVTWFPPMWAFACGMVASGVPLDG--RWWLVLVGVILAGPLACGTSQVVNDWFDRHVDAINEPDRPIPSGRIPGQWGLYLAILFSLLTLAVSAFLGPW-------VLGATAVGVVLAWAYSAPPLRLKRNGWWGNTAVGFSYEGLAWVTGSALmLGGAMPSwqSLVLAGLYSVGAHGIMTLNDFKSVEGDRQLGLRSLPVQLGVARAARLACWVMAVPQVVVIALLVAWGHPWHAAGVAAVLAAQVVLM-LRLLERPRELAPWYNATGITLYVSGMMISAWALR----\n>tr|Q2TJQ4|Q2TJQ4_THIRO/19-297 [subseq from] BchG OS=Thiocapsa roseopersicina OX=1058 GN=bchG PE=4 SV=1\n---------------------------------ILEVSHPITWFPPMWAFACGVVSSGAPVL--QQWWLLLAGVLLAGPLMCGTSQVVNDWYDRHVDAINEPDRPIPSGRIPGRWGLYLALIWTTVSLLLAWMLGPWV-------FGASLIGMALAWAYSAPPFRLKGNGWWGNLAVGFSYEGLAWVTGAAvMLGGAMPdwRILALAVLYSIGAHGIMTLNDFKAIEGDKQMNVRSLPVQLGVDGAARLASLVMAVPQVIVIALLFAWDKPAHGIAVGVVLMIQLLLM-VRFLQSPRERATWFSGLGVSVYVTGMMISAFAL-----\n>tr|A0A0U3C9Q3|A0A0U3C9Q3_9BURK/10-287 [subseq from] BchG OS=Roseateles depolymerans OX=76731 GN=RD2015_1018 PE=4 SV=1\n----------------------------------AELLKPITWFPPMWAFACGVVASGLTVDGRWP--VIVAGVLLAGPFVCATSQAVNDWFDREVDAINEPQRPIPSGRMPGHWGLYIAVLWTLLSLLLAWQIGV-------VGFIAAALGLLLAWAYSAPPLRLKRNGWWGNAACGLCYEGLAWITGAAVMAMgqwPDGRSLSLALLYSLGAHGIMTLNDFKSIPGDRQMGIRSLPVMLGAPRAAQVACAVMALPQIVVIALLTTWGQTGHALAVALLLVAQAVLMH-RFLAEPLSRARWYSGFGVPLYVAGMLVSAFAL-----\n>tr|A0A418NR34|A0A418NR34_9SPHN/20-297 [subseq from] Chlorophyll synthase ChlG OS=Aurantiacibacter zhengii OX=2307003 GN=chlG PE=4 SV=1\n----------------------------------IELLKPITWFPPMWAFMCGVVSSGVSIDGRWAFLI--AGIVLTGPLVCGNSQAINDWFDRHVDAINQPDRPIPSGRIAGNWGLRIAVVGSLLSLAVAWLIGPW-------VFAATILGVACAWAYSAPPFRFKTSGWLGPAVVALTYEGLTWFTGASVmAGTLpSGQILAVLLLYSIGAFGIMTLNDFKAVTGDRATGLRSLPVTLGIGYAARLACLVMAAAQLVVIAL-LWRWGMTYScAAVTAVLLAQCALMPR-LLSDPVRNAPWYAALGVTLYVLGMLAAALGLG----\n>tr|A0A447CPR7|A0A447CPR7_9HYPH/16-294 [subseq from] Homogentisate phytyltransferase OS=Rhodoplanes piscinae OX=444923 GN=RHODGE_RHODGE_00390 PE=4 SV=1\n----------------------------------LELLKPITWFPPMWAFSCGVVSSGLPLGP--RWPVVIAGIVLCGPLLVATSQVVNDWFDRHVDAINEPQRPIPSGRIPGRWGLWLAILWTAMSLALASQLGAWVFGAA-------AVGLVLAWLYSAPPVRLKQNGWWGNAACAITYEGFAWFTGAAvMIGDVPPWwIVALAFLYSAGAHGIMTLNDFKSIEGDIRTGVRSLPVQLGVDAAARLACIVMAVPQVIVVALLLAWGRPVQAAIVAAVLVAQGVL-AVRFLREPIAKATWFSGLGVTLYVIGMMASAVAVSS---\n>tr|A0A3B9BR71|A0A3B9BR71_9RHOB/18-295 [subseq from] Chlorophyll synthase ChlG OS=Rhodobacteraceae bacterium OX=1904441 GN=DCF96_04845 PE=4 SV=1\n---------------------------------MLQLIKPITWFPPMWAYLCGVVSMGVPI--LDEIWFVLLGVLLAGPIVCGMSQAANDWCDRHVDAINEPNRPIPSGRIPNRWGLWIALAMSWLSLIVGYQLGPWG---F----GATIVGVLAAWAYSAEPVRMKRSGWWGPGMVGLSYESLPWFTGAAVMASGAPSwqTVVIALLYGIGAHGIMTLNDFKALEGDRQMGVNSLPVTLGPERAAKFACWAMAVPQVFVSGLLLAWSKPLHGIAVLAVLFAQVLAMQ-VLLRNPRAKAPWYNGTGVGLYITGMMIAAFAL-----\n>tr|A0A0P7Y3W6|A0A0P7Y3W6_9RHOB/24-302 [subseq from] Chlorophyll synthase ChlG OS=Rhodobacteraceae bacterium HLUCCA09 OX=1666915 GN=chlG PE=4 SV=1\n---------------------------------ALTLIKPITWFPPMWAFLCGAVSAGGSF--VQGWGLVLLGIILAGPIVCGMSQAANDWCDRHVDAINEPDRPIPSGRIPGRWGLYIALAMSALSLFVGWFLGPWG-------FAATVVGVLAAWAYSAEPVRLKRSGWWGPGLVGLSYESLPWFTGAAVLSAGAPRieIVVIALLYGIGAHGIMTLNDFKALEGDRQMGVNSLPVTLGPERAARLACWIMAIPQVAVVALLFHWGQEPFAAAIAAGLFGQVWAMQ-VLLRDPKGRAPWYNGPGVGLYVSGMMVAAFALR----\n>tr|A0A336JSF4|A0A336JSF4_9BRAD/15-293 [subseq from] Chlorophyll synthase OS=Rhodopseudomonas pentothenatexigens OX=999699 GN=SAMN05892882_109163 PE=4 SV=1\n----------------------------------LEVLHPITWFPPMWAFGCGVVSAGVPISS--RWLEVIAGIVLCGPLLVATSQVVNDWFDRDVDAINEPNRPIPSGRIPGRWGLYLSFLWTAASLLLASMLGAWVFG------AAAL-GLVLAWMYSMPPFRLKQNGWLGNAACAITYEGFAWFTGAAVMlAGLPPwWIVTLALLYSAGAHGIMTLNDFKSIEGDIKTGVGSLPVKLGVDNAARVLCAVMAIPQVIVVALLLSWDRPIQAGIVGFVLAVQLVLM-VRFLRSPVERATWFSGLGVALYVSGMMASAVAVSS---\n>tr|A0A1W9HAD6|A0A1W9HAD6_9PROT/28-309 [subseq from] Bacteriochlorophyll/chlorophyll synthetase OS=Proteobacteria bacterium SG_bin6 OX=1827383 GN=A4S16_14515 PE=4 SV=1\n----------------------------------LELLKPITWFPPIWAFLCGVISAGAPLRAQLPFI--LLGMVLTGPVVCGTSQAINDWFDRDVDAINEPGRPIPSGRIGGRWGLWIALIGSAVSLALAALIAAFASR---WVVPATALALICAWAYSAPPARLKLSGLWGPGVVGFTYEGLSWFTGAAVAAGAMPSapVLAVLLLYSIGAHGIMTLNDFKAIEGDRACGIRSLPATIGPVRAAWIACIVMAAPQLGVVLLLAALGHLLAALVVAGLLAAQLALMPK-LIANPVGRAPWYNATGTVLSVLGMLVAALGLA----\n>tr|A0A1Y0EGU0|A0A1Y0EGU0_9RHOB/22-300 [subseq from] Prenyltransferase OS=Yoonia vestfoldensis OX=245188 GN=ubiA PE=4 SV=1\n---------------------------------VLQVIKPVTWFPPMWALLCGIVSSGAAFT--GNWTLILLGILLAGPIVCGMSQAANDWCDRHVDAINEPDRPIPSGRIPGRWGLWIALVMTLLGLGLGYHLGPWVFG-------ATILAVLAAWAYSAEPVRAKKSGIWGPALCGLAYETLPWVTGAALLTSGAPSgpVIAIAVLYGLGAHGIMTLNDFKAVAGDRAMGLRSLPVTLGPDRAARVACWVMAVPQLGVIGLLAYWGHPLHALGVGAMLAVQLAAMR-VLLRDPLGKAQWYQGMGILFYISGMMIAATALG----\n>tr|A0A327K574|A0A327K574_9HYPH/16-294 [subseq from] Bacteriochlorophyll/chlorophyll a synthase OS=Rhodoplanes piscinae OX=444923 GN=CH340_13565 PE=4 SV=1\n----------------------------------LELLKPITWFPPMWAFSCGVVSSGLPLGP--RWPVVIAGIVLCGPLLVATSQVVNDWFDRHVDAINEPQRPIPSGRIPGRWGLWLAILWTLMSLALASQLGAWVFGAAA-------VGLVLAWLYSAPPVRLKQNGWWGNAACAITYEGFAWFTGAAvMIGDVPPWwIVALAFLYSAGAHGIMTLNDFKSIEGDIRTGVRSLPVQLGVDAAARLACIVMAVPQVIVVALLLAWGRPIQAAIVAAVLLAQGVL-AVRFLREPIAKATWFSGLGVTLYVIGMMASAVAVSS---\n>tr|A9DAC0|A9DAC0_HOEPD/20-296 [subseq from] Bacteriochlorophyll/chlorophyll synthetase OS=Hoeflea phototrophica (strain DSM 17068 / NCIMB 14078 / DFL-43) OX=411684 GN=HPDFL43_04126 PE=4 SV=2\n----------------------------------LALLKPVTWFPPMWAFACGAVSA-GQITSDRWFAVALG-VLLAGPLLCGTSQAVNDWFDRHVDAINEPDRVIPSGRMPGRWG------LGVAIFNSALSMLVASFLGMTVFVAAAIG-LALAWAYSAPPFRLKRNGWWGNSACGFSYETLPWItAAAAALGTVpGGEIFIIAFLYGLGALGIMTLNDFKSMEGDTRMGIASLPVQMGATTAAKFAGLSMIVPQMVVVGLLLFWSHSWSAAAVGALALAQAVALP-RLVADPKGKAIWYSALGVGLYVTGMMITAFAI-----\n>tr|A0A061QE95|A0A061QE95_9PROT/9-287 [subseq from] Bacteriochlorophyll synthase 33 kDa chain OS=alpha proteobacterium Q-1 OX=1492281 GN=bchG PE=4 SV=1\n---------------------------------ALELLKPITWFAPMWAYMCGIISSGVAL-SGHWLIIG-LGVLLAGPMVCGTSQAVNDWFDRHVDQINQPERPIPSGRIPGSWGLIIAVIWTVLSVILATFLGLWG---F----LAALFGLALAWAYSAPPFRLKRNGWWGNAAVGLCYEGLPWFTGAAIMAAALPGerVLLFAGLYSLGAHGIMTLNDFKSVEGDLKMGIASLPAQMGVDRAArFACIVML-IPQLVVAALLWFWQMPIYAATLGLFILVQLVLMR-RLLQAPRLRAPWYNATGTSLYVGGMLLAAFALR----\n>tr|A0A178MHJ2|A0A178MHJ2_9CHLR/16-301 [subseq from] Bacteriochlorophyll/chlorophyll synthetase OS=Chloroflexus islandicus OX=1707952 GN=A6A03_10070 PE=4 SV=1\n--------------------------------AHIELADPVTWISPVLVCFCGALASGyerGFDWTRPDHwWLMLLGALMTGPLGTGFSQSINDYFDRELDAINDPQRPIPAGIITLNEARWNWIVLGTATMLVSL---VFGQ---PLIVFFAFVGIVLSVIYSMPPIKLKKHFWLGPPAVGLGYVSMSWMAGHLIFAPLTWQSVVVALINGGLAAGLLFLNDIKSVEGDRKLGLKSLTVAIGVKRTLIVAYATINGFEAMLM-ILAWMWGQYWvAAFILLALVVPIYNQ-IKLYREPnQQNYVRYLLASNPFVALIQIVSGFLVG----\n>tr|A0A2G8RJ64|A0A2G8RJ64_9RHOB/2-278 [subseq from] Bacteriochlorophyll/chlorophyll a synthase OS=Puniceibacterium antarcticum OX=1206336 GN=P775_06110 PE=4 SV=1\n----------------------------------LRLIKPVTWFPPMWAYVCGLIASGQPMLS--NWPMVILGILLAGPIVCGMSQAANDWCDRHVDAINEPDRPIPSGRIPGRWGLWIALAMSVLSLAVGSLLGTWG-------FIATVVGVLAAWAYSAEPVRLKKSGWWGPGLVGLSYETLPWFTGAAVLSqTLPATpVILIALLYGIGAHGIMTLNDFKALEGDRQMGVNSLPVTLGPEKAAKVACIVMIIPQIFVIIALAKWHHPAHASAVMALTLGQLWAMS-VMLRDPKAKAPWYNGTGVLMYVSGMMVSAFAL-----\n>tr|A0A5J5GF37|A0A5J5GF37_9RHOB/20-301 [subseq from] Chlorophyll synthase ChlG OS=Histidinibacterium sp. 176SS1-4 OX=2613962 GN=chlG PE=4 SV=1\n--------------------------------AALQLIKPITWFPPMWAFACGAVSSGGSLS--QGWGLVLLGILLAGPIVCGMSQAANDWCDRHVDAINEPDRPIPSGRIPGRWGLWIALAMSALSLLVGWQLGPWG-------FGATVAAVLAAWAYSAEPVRLKRSGWWGPGLVGLSYETLPWITGAAVLsaGAPAPEVLLVALLYGIGAHGIMTLNDFKALEGDRQTGVNSLPVTLGPERAARLACAVMALPQAVVVGLLAFWDRPWHALAVAGLLLLQALAM-RTLLRDPKGKAPWYNGTGVLLYITGMMIAATALRGL--\n>tr|A0A512IWE6|A0A512IWE6_9HYPH/10-286 [subseq from] Bacteriochlorophyll/chlorophyll a synthase OS=Methylobacterium oxalidis OX=944322 GN=MOX02_00790 PE=4 SV=1\n----------------------------------IELLKPITWFAPMWAFACGVVSSGQSPTGQ--WAMIGAGVLLAGPLVCATSQAVNDWYDRHVDAINEPDRPIPSGRMPGRWGFYVAAAWTLLSLAVATALGPW-------ILGAALFGLVLAWLYSAPPLRLKRNGWWGNSAVALCYEGLPWFTGAAVMAAAMPDrrVLAVAFLYSIGAHGIMTLNDFKSVEGDARTGIRSLPVQLGTDRAARFACWVMALPQAVVILFLFAWDRPWHAGAVGLLLLGQIALMR-TLLAAPRAKAAWYNSTGTTLYVLGMLVAAFAL-----\n>tr|A0A7Y9XXH9|A0A7Y9XXH9_9SPHN/20-297 [subseq from] Chlorophyll synthase OS=Novosphingobium marinum OX=1514948 GN=FHS75_002726 PE=4 SV=1\n----------------------------------VELLKPITWFPPMWAFMCGAVSSGQPLLA--GWTLVIAGIVLAGPMVCGTSQAVNDWFDRHVDAINEPDRPIPSGRIAGRWG------LRIAQAGTLLSLCFSALMGGWVFAA-TVLALAAAWAYSAPPFRFKSSGWTGPAVVALTYEGLSWFTGASvMLGGLPGTdILLILALYSLGAHGIMTLNDFKAVEGDRATGLRSLPVTLGVARAASVACVGMALAQVAVIVLLWLWGLAVSAIAVALLLAAQAALMP-QLLRDPARNAPWYSATGVTLYVLGMLAAALGLG----\n>tr|A0A2D9J0F6|A0A2D9J0F6_9GAMM/20-299 [subseq from] Bacteriochlorophyll/chlorophyll synthetase OS=Halieaceae bacterium OX=2026743 GN=CME48_02775 PE=4 SV=1\n---------------------------------FIQLLKPITWFPPMWALMCGLVS-GGMTPXQAPWL-FLAGILLTGPLVCGASQIINDWHDREVDALNEPDRPIPSGRVSEAAALRFAFVWCVIAQAWSFMLGPW-------VAGATAVGLLLAWAYSAPPLRLKQNGWWGNLSVAVSYEGLAWITGAAIVigGQLPStSILIIAALYSLGAHGIMTLNDFKAXDGDIAVGIRTLPVQMGPERAAkFACLVMIT-PQLGVLWLLATWGHIVAAGLVAVLIAGQLL-AMLRFLTXPRQLAPWYNGVGVTQYVAGMMVSALAMG----\n>tr|A0A1H8V0E3|A0A1H8V0E3_9HYPH/28-306 [subseq from] Chlorophyll synthase OS=Methylobacterium sp. ap11 OX=1761799 GN=SAMN04487843_106298 PE=4 SV=1\n---------------------------------LLELLKPITWFAPMWAFACGVVSSGVPVQGRW--PVILAGILLAGPLVCATSQAANDWFDRHVDAINEPDRPIPSGRMPGRWGLFVALAWTLLSLAVAALLGPWV-------LGAGVFGLALAWAYSAPPLRLKRNGWWGNAACGLCYEGLPWFTGAAVMaGALPDgRIVLVAALYSLGAHGIMTLNDFKSMEGDRRTGIRSLPVQLGAGRAARLACLVMAAPQVVVVAALAAWGMPWHAALVAALLAGQGLLM-RRFLSDPHRWAAWYNGTGTLLSVLGMLTAALALQ----\n>tr|A0A2M8W5B3|A0A2M8W5B3_9RHOB/22-300 [subseq from] Chlorophyll synthase OS=Yoonia maricola OX=420999 GN=BC777_2455 PE=4 SV=1\n---------------------------------MLRLIKPVTWFPPMWAYLCGVVSSGASPYD-HLFLVALG-VILAGPIVCGMSQAANDWCDRHVDAINEPDRPIPSGRIPGRWGLYIALTMTVLGLIVGYQLGPWG---FGA-TIL---AVAAAWAYSAEPIRAKKSGWWGPGLCGLAYETLPWVTGAAVVaaGAPSPQVILIAVLYGLGAHGIMTLNDFKAIEGDRATGLRSLPVTLGPDRAARVACWIMAVPQVIVIGLLTYWDKPGFALGVMAMLAVQFGAMR-VLLHDPEGKTPWYQGMGILFYISGMMIAAVALR----\n>tr|A0A1A7BG92|A0A1A7BG92_9SPHN/10-287 [subseq from] Putative bacteriochlorophyll synthase, 34 kDa subunit OS=Erythrobacter dokdonensis DSW-74 OX=1300349 GN=I603_2389 PE=4 SV=1\n----------------------------------LQLLKPITWFPPMWAFMCGAVSSGAGLEGRWWFVA--GGVLLAGPLVCGTSQAVNDWFDRHVDAINEPDRPIPSGRIGGRWGLyiAIIASLISAGVG-------WLL--GPIVFVAALVGLAFAWAYSAPPFRFKASGMLGPLVCGLTYEGLSWFTGATvMLGALPSvEVCIILFMYSLGAHGIMVLNDFKAVEGDRQAGLTSLPVVMGVEVAARFACITMAVAQIVVIMLLAIWGYGLSALIVTAGLAAQIAAMPR-LIGDPAKYAPWYNGVGVTLYVLGMLASALGLG----\n>tr|A0A315D601|A0A315D601_9BURK/28-304 [subseq from] Bacteriochlorophyll/chlorophyll a synthase OS=Limnohabitans sp. Bal53 OX=1977910 GN=B9Z50_14240 PE=4 SV=1\n----------------------------------AEFLKPITWFPPMWAFACGVVASGQDLGAH--WALLLLGLVLTGPLVCASSQAVNDWFDRHVDAINEPNRPIPSGRMPGRW----GLGIAIAW--TALSL-VWATLMGPWGFAACGLAIALSWAYSAPPVRLKNNGWWGNAACALSYEGLAWLTGTAVMlGGAwpGPHSVALALLYSVGAHGIMTLNDFKAIEGDRRMGVASLPVQLGAhGAARMACVFML-VPQMAVAALLLHWQLPWHAAAVLALAVLQGPLM-LKFLRQPIERALHVSAFGVPLFVSGMMVSAWG------\n>tr|A0A3S8UAV9|A0A3S8UAV9_9RHOB/18-295 [subseq from] Chlorophyll synthase ChlG OS=Tabrizicola piscis OX=2494374 GN=chlG PE=4 SV=1\n---------------------------------MLRLIKPITWFPPIWAFLCGAVSSGIPLG--ANWQTVVLGMVLAGPIVCGMSQAANDWCDRHVDAVNEPDRPIPSGRI--PGRWGLWIALAMTGLSLAVG---WLLG--PWGFGATVVGVIAAWAYSAEPIRLKRSGWWGPGLVGLSYEGLPWFTGAAVLLNAAPRfeVVMMAALYAFGAHGIMTLNDFKALEGDRQHGVRSLPVVLGPEVAAKIACTVMGMAQLLVICFLLVMGAPWHALAVTALLAAQLAAMR-VMLRDPKAKAPWYNGTGVVLYVSGMMVTAFAL-----\n>tr|A0A2M6V5H2|A0A2M6V5H2_9BURK/11-287 [subseq from] Bacteriochlorophyll/chlorophyll a synthase OS=Limnohabitans sp. B9-3 OX=1100707 GN=B9Z42_10660 PE=4 SV=1\n-----------------------------------ELLKPITWFPPMWAFACGVVSSGKPL--ADNWFLIIWGILLAGPWVCASSQAVNDWFDRHVDAINEPNRPIPSGRMPGRWGFYIAVLWTLLSLLWAWPLGTWG-------FAATCLGLLLSWAYSMPPIRLKNNGWWGNAACGLSYEGLAWVTGAAVmLGGEMPAekTIVFALLYSLGAHGIMTLNDFKAVEGDAQMGVRSLPVQLGVTHAACSaCTFM-LVAQWAVAILLWVWGSPLSALAVLVLSLCQLPLM-IRFVRSPVEKALSVSAFGVPLFVSGMMVSAWAL-----\n>tr|A0A7Y2TZ02|A0A7Y2TZ02_9RHOB/21-300 [subseq from] Chlorophyll synthase ChlG OS=Boseongicola sp. OX=1886600 GN=chlG PE=4 SV=1\n-------------------------------KAMVELLKPITWFPPMWAYLCGIVSVG--VWPGESWALVILGVVLAGPVVCGMSQVANDWCDRHVDAINEPGRPIPSGRVPPNWALGYAIALSVLSLWIGSFLGPWGLG-------ATVVAVVAAWIYSVEPIRLKRSGWWGPGLVGLSYETLPWFTGAAVLSVGAPSfpVVVVAVLYGIGAHGIMTLNDFKALEGDRVMGIKSLPVLVGPEVAAKIACLMMALPQMIVISMLLVWGRPVFAAVVGASLLAQFWAM-RVMMRDPKAKAPWYNATGVTLYVSGMMVTAFAI-----\n>sp|Q9Z5D6|BCHG_CERS4/18-295 [subseq from] Bacteriochlorophyll synthase 33 kDa chain OS=Cereibacter sphaeroides (strain ATCC 17023 / DSM 158 / JCM 6121 / CCUG 31486 / LMG 2827 / NBRC 12203 / NCIMB 8253 / ATH 2.4.1.) OX=272943 GN=bchG PE=4 SV=1\n---------------------------------LLELIQPITWFPPIWAYLCGTVSVG--IWPGEKWPLVLLGMVLAGPLVCGMSQAANNWCDRHVDAVNEPDRPIPSGRIPGRWGLYIALLMTVLSLAVGWMLGPWG---F----GATVFGVLAAWAYSVEPIRLKRSGWWGPGLVALCYEGLPWFTGAAVLSAGAPSFFIVTvaLLYAFGAHGIMTLNDFKALEGDRQHGVRSLPVMLGPEVAAKLACTVMAMAQILVITLLVIWGKPIHAGIITALLVAQL-FAMRVLLRDPAGKCPWYNGTGVTLYVLGMMVAAFAI-----\n>tr|A0A2T6K9Y3|A0A2T6K9Y3_9RHOB/22-300 [subseq from] Chlorophyll synthase OS=Yoonia sediminilitoris OX=1286148 GN=C8N45_11377 PE=4 SV=1\n---------------------------------ALRLIKPVTWFPPMWAYLCGVVSAGV--SPTGQWFYIFLGVILAGPIVCGMSQAANDWCDRHVDAINEPDRPIPSGRIPGRWGLYIALAMTVLSLFVGYQLGPWG---F----GATLLGVAAAWAYSAEPVRAKRSGWWGPGLCGLAYESLPWITGAAVVSAGAPSVQVigISLLYGIGAHGIMTLNDFKAIEGDRAMGLKSLPVSLGPDRAARLACWIMAVPQAIVIGLLFYWDHMFHALGVTAMLAVQLGAMR-VLLRDPEGKTPWYQGMGILFYISGMMITATAIG----\n>tr|D9QPA3|D9QPA3_BRESC/19-296 [subseq from] Bacteriochlorophyll/chlorophyll synthetase OS=Brevundimonas subvibrioides (strain ATCC 15264 / DSM 4735 / LMG 14903 / NBRC 16000 / CB 81) OX=633149 GN=Bresu_3060 PE=4 SV=1\n----------------------------------LELFKPVTWFPPMWAFMCGVVSSGMPFQGR--WLFLIAGIALTGPLVCATSQAVNDWFDRHVDAINEPNRPIPSGRIP--GRWGLYIAIIWTGLSVV-----VAALTGPWVLGATLLGLALAWAYSAPPLRLKRDGVAGPFAVALSYEGLTWFTGAAVMaGALpHAPVLILAALYSFGAYGIMVLNDFKAVEGDRLLGLKSLPAELGVDSAARIACAVMAAPQVIVVTLLFVAWDRPWHGLAVgVLVAVQFALM-ARLLGDPKKFTPWYNATGTTLYVFGMLASAFAV-----\n>tr|A0A1J0WNE9|A0A1J0WNE9_9RHOB/18-296 [subseq from] Bacteriochlorophyll/chlorophyll a synthase OS=Sulfitobacter sp. AM1-D1 OX=1917485 GN=BOO69_19345 PE=4 SV=1\n---------------------------------MLQLIKPITWFPPMWAYLCGVVSSGAALSGS--WGLVLLGVLLAGPIVCGMSQAANDWCDRHVDAINEPDRPIPSGRI--PGRWGLWIALAMSGLSLLVGWQL-----GPWGFAATVFGVLAAWAYSAEPVRLKRSGWWGPGLVGLCYEGLPWFTGAAVLsaGAPSPQIVLVALLYALGAHGIMTLNDFKALEGDTRTGVNSLPVTLGPARAARVACWGMALPQVVVIGLLVLWDRPLHALAITALLCAQIAAMR-VLLRDPEGRAPWYNGTGVLFYITGMMIAAFALR----\n>tr|A0A366C4Y9|A0A366C4Y9_9RHOB/19-296 [subseq from] Chlorophyll synthase ChlG OS=Rhodovulum sp. BSW8 OX=2259645 GN=DSD19_00090 PE=4 SV=1\n----------------------------------VTLIKPITWFPPMWAYLCGTVSSGVSPLSKPGL--VLLGIVLAGPVVCGMSQAANDWCDRHVDAINEPYRPIPSGRIPGRWGFYIACAMSLLALVIGWQLGPWG---F----GATILGVAAAWAYSAEPVRLKKSGWWGPGLVGISYESLPWFTGAAVLSAGAPSVyvVVIALLYGIGAHGIMTLNDFKALEGDRQMGVNSLPVTMGPRKAAWVASIVMAVPQAVVIGLLALWDRPFHAAGVTAVLLVQFWAMS-VMMKDPKGKAPWYNGVGVVLYVSGMMISAFAIR----\n>tr|A0A257FN13|A0A257FN13_9BURK/11-287 [subseq from] Bacteriochlorophyll/chlorophyll a synthase OS=Burkholderiales bacterium PBB2 OX=2015564 GN=CFE41_10725 PE=4 SV=1\n-----------------------------------ELLKPITWFPPMWAFSCGVVASGMPVQGRWPLVA--AGVLLAGPFVCATSQAVNDWFDRHVDAINEPQRPIPSGRMPGSWGLYIAVIWTLLSLLL-----AWQLGEAGFL-A-AVLGLLLAWAYSAPPLRLKRNGWWGNAACGLCYEGLAWITGAAVMSMgewPGARSLALALLYSAGAHGIMTLNDFKSMQGDRQMGIDSLPVLLGASGAARVASMVMALPQLIVAGLLWRWGQGWHGLAVLGLLLVQLLMMR-RFIAQPIERAVWYSGFGVPLFVSGMMVSAFAL-----\n>tr|A0A1N7JMT4|A0A1N7JMT4_9RHOB/2-282 [subseq from] Chlorophyll synthase OS=Roseivivax lentus OX=633194 GN=SAMN05421759_10189 PE=4 SV=1\n----------------------------------LRLIKPVTWFPPMWAYLCGAVSSGVPLGSQPG-LVVL-GILLAGPIVCGMSQAANDWCDRHVDAINEPDRPIPSGRVPGRWGLWIALAMSVLSLAVGSLLGLWG-------FIATMAGVAAAWAYSAEPLRLKKSGWWGPGLVGLSYETLPWFTGAAILAQSLPSgpVILTALLYGLGAHGIMTLNDFKALEGDRQTGVASLPVTLGPDRAARVACWGMILPQLGVIGLLVSLDRPVHALAIGALVGLQLLAM-RVMLRDPKAKAPWYNGTGVLLYVSGMMVAAFALRSLG-\n>tr|A0A1B3LTY9|A0A1B3LTY9_9BURK/11-287 [subseq from] Bacteriochlorophyll/chlorophyll synthetase family protein OS=Hydrogenophaga sp. RAC07 OX=1842537 GN=bchG PE=4 SV=1\n-----------------------------------ELFKPITWFPPMWAFACGVVASGVSM--DGRWLLAVVGVALAGPLVCATSQAVNDWYDRHVDAINEPQRPIPSGRIPGHWGLYLAILWTVVSLAVATLLGPWGF---GA---AAL-GLLLAWAYSAPPVRLKENGWWGNAACGISYEGIAWITGAAVMaGGAMPggESLVLAALYSAGTHGIMTLNDFKAVAGDRQMGVRSLPVQLGVQGAARVACWLMAVPQVVVIALLLGWGQPWHAAGVAGLLAAQTVLM-RRFLADPTPRALWYSGFGVPLFVSGMMVSAFAL-----\n>tr|A0A533T931|A0A533T931_CHLSQ/15-275 [subseq from] Bacteriochlorophyll c synthase OS=Chlorobium sp. OX=1095 GN=FDX12_01130 PE=4 SV=1\n--------------------------------AHLELLDPVTWISVFPCLAGGVMASGAMQPTVHDYLLLLAIFLMFGPLGTGFSQSVNDYFDLELDRVNEPSRPIPSGRLTEMEALgNSIVVlLLAMGLGVFLGVHIGGTRGLVIV-ISIMAALFVAYIYSAPPLKLKKNILTSAPAVGFSYGFVSFLSANALFGDIRPEALWLATLNFFMAVALIILNDFKSAEGDKEGGLKSLTVMIGARNTFLVSFFIIDSV-FGVLAYLSFTWGFVIPSVfVLIGLVLNLAIQ-VQLLRDP-------------------------------\n>tr|A0A1I0RKU0|A0A1I0RKU0_9RHOB/18-296 [subseq from] Chlorophyll synthase OS=Cognatiyoonia koreensis OX=364200 GN=SAMN04488515_2835 PE=4 SV=1\n--------------------------------AALRLIKPVTWFPPMWAYLCGAVSAGV--SPAGQWWLVILGVILAGPIVCGMSQAANDWCDRHVDAINEPDRPIPSGQIPGRWGLWIALIMTVLSLFVGYQLGPWG-------FAATIAGVAAAWAYSCEPIRAKRSGWWGPGLCGLAYETLPWITGAAILSAGAPTIEVLiiATLYGIGAHGIMTLNDFKAIEGDRQMGLKSLPVTLGPRLAAGVACLVMAVPQVIVIGALFTWDKPVHGFGVAAMLGVQLAAMR-VLLRDPEGKTPWYQGMGILFYISGMMIAAFAI-----\n>tr|A0A511ET57|A0A511ET57_METEX/1-265 [subseq from] Bacteriochlorophyll/chlorophyll a synthase OS=Methylorubrum extorquens OX=408 GN=MEX01_04440 PE=4 SV=1\n----------------------------------------------MWAFGCGVVSSGQT-PS-GQWLVIAAGVLLAGPLVCATSQAANDWFDRHVDAINEPDRPIPSGRIPGR-----WGLYLAAGWTV-LSLAVAAML-GPWILGAALFGLVLAWIYSAPPFRLKQNGWWGNSAVALCYEGLPWFTGAAVMAASMPDrrVLLVALLYSVGAHGIMTLNDFKSVEGDRAMGLRSLPVQLGSDRAARFACLVMALPQMVVIALLLHWERPWHAALIGALLVGQLVLM-THFLKAPRARAAWYNGTGTTLYVFGMLASAFAL-----\n>tr|A0A4P6MKS8|A0A4P6MKS8_9RHOB/18-299 [subseq from] Bacteriochlorophyll/chlorophyll a synthase OS=Thalassococcus sp. S3 OX=2017482 GN=CFI11_23665 PE=4 SV=1\n---------------------------------MLRLIKPITWFPPMWAYLCGVISSG--VSPMENLFLVILGVLLAGPIVCGMSQAANDWCDRHVDAINEPDRPIPSGRIPGRWGLWIALAMSALSLFVGWQLGPWG---F----GATVLGVLAAWAYSAEPVRLKRSGWSGPGLVGLSYETLPWFTGAAVLsaGAPSAEIVIVALLYGLGAHGIMTLNDFKALEGDRQMGVNSLPVVLGPRRAAQVACITMTIPQLVVLILLFLWGKPLHAAGVTTMLALQFWAMTVMF-KDPKGKAPWYNGTGVLFYVSGMMISAFALRNLG-\n>tr|A0A257GIN3|A0A257GIN3_9RHOB/17-295 [subseq from] Bacteriochlorophyll/chlorophyll a synthase OS=Pseudorhodobacter sp. PARRP1 OX=2015560 GN=CFE33_19170 PE=4 SV=1\n--------------------------------AVLELIKPITWFPPMWAYLCGIISAGVSPWSSWP--LVILGVVLAGPVVCGMSQAANDWCDRHVDAVNEPHRPIPSGRIPGRWGLWIALAMSVLSLALGWMLGPWG-------FAATVVGVLAAWAYSAEPVRLKRSGWWGPGLVGLCYEGLPWFTGAAVLSQTMPSFPVVTmaLLYAFGAHGIMTLNDFKALEGDRQHGVRSLPVTLGPEVAARVACTVMGVAQALVIALLFIWGRPYHALAVLALLGAQVWA-MKTLLADPKGKAPWYNATGIAMYVSGMMITAFAI-----\n>tr|A0A4V3V0W9|A0A4V3V0W9_9RHOB/18-295 [subseq from] Chlorophyll synthase ChlG OS=Gemmobacter aestuarii OX=1445661 GN=chlG PE=4 SV=1\n---------------------------------MLTLIKPITWFPPTWAFLCGAVSSGVALGA--EWPMVLLGMILAGPIVCGMSQAANDWCDRHVDAINEPHRPIPSGRIPGRWGLYIALAMTALSLAVGWLLGPWG-------FGATVVGVIAAWAYSAEPVRLKRSGWWGPGLVGLSYEGLPWFTGAAVLlsGAPRFEIVAIAGLYALGAHGIMTLNDFKALEGDRQHGVRSLPVTLGPEVAARIACTVMALAQLLVVALLVIWGKPVHALAVFGLILVQLLAMRRL-FRDPRRHAPWYNGTGVVLYVSGMMVSAFAL-----\n>tr|A0A3P5WQV3|A0A3P5WQV3_9RHOB/20-295 [subseq from] Bacteriochlorophyll/chlorophyll a synthase OS=Rhodobacteraceae bacterium THAF1 OX=2483814 GN=PARPLA_00694 PE=4 SV=1\n----------------------------------LTLIKPITWFPPMWAYLCGVVSAG--VWPSEWALVVL-GVVLAGPIVCGMSQAANDWCDRRVDAINEPDRPIPSGRVPGRWGLWVALAMSVLSLAVGWMLGPWG---FGA----TLVAVAAAWAYSAEPLRLKRDGWWGPLLVGFAYEGLPWFTGAAVVSAAAPSFFVvlVAFLYAVGAQGIMVLNDFKAVEGDRAMGIRSLPVTKGPAIAARLaCCVMI-LPQMLVATMLLIWGQPIYALAITGLIVVQGAMM-RRFLQAPAQRALWYSGFGVPLYVAGMMVAAFAI-----\n>tr|A0A5P9JBM0|A0A5P9JBM0_9RHOB/20-295 [subseq from] Bacteriochlorophyll/chlorophyll a synthase OS=Maribius sp. THAF1 OX=2587842 GN=FIU81_13790 PE=4 SV=1\n----------------------------------LTLIKPITWFPPMWAYLCGVVSAG--VWPSEWALVVL-GVVLAGPIVCGMSQAANDWCDRRVDAINEPDRPIPSGRVPGRWGLWVALAMSVLSLAVGWMLGPWG---FGA----TLVAVAAAWAYSAEPLRLKRDGWWGPLLVGFAYEGLPWFTGAAVVSAAAPSFFVvlVAFLYAVGAQGIMVLNDFKAVEGDRAMGIRSLPVTKGPAIAARLaCCVMI-LPQMLVATMLLIWGQPIYALAITGLIVVQGAMM-RRFLQAPAQRALWYSGFGVPLYVAGMMVAAFAI-----\n>tr|A0A1M6D8L7|A0A1M6D8L7_9RHOB/20-296 [subseq from] Chlorophyll synthase OS=Maribius salinus OX=313368 GN=SAMN04488012_102299 PE=4 SV=1\n----------------------------------LELLKPVTWFPPMWAYLCGIVSAG-VAPAGQWWLVALG-VVLAGPLVCGMSQAINDYFDRHVDAINQPDRPIPSGRVAPGAALVFALGLSLLAVVLGWQLGPWG---F----GATLVAVACAWAYSAPPVRMKRSGWWGPALVALCYEGLPWFTGAAVLSAGAPGFFVVTVaaLYAVGAQGIMVLNDFKAIEGDRATGIRSLPVTKGPDVAARIACVVMALPQALVIALLLVWGQPIHALTIAIALLGQFAAMR-VLLRDPEARAPWYNATGVTLYVGGMMVAALAI-----\n>tr|A0A2M8Q993|A0A2M8Q993_9CHLR/14-275 [subseq from] Bacteriochlorophyll synthase OS=Candidatus Thermofonsia Clade 3 bacterium OX=2364212 GN=CUN48_14275 PE=4 SV=1\n---------------------------------------------------------GGDIWqSVLSVGKIAIGTLMAGPLLVGFSQVWNDWCDRDVDAINQPERLIPSGQATRNQVFAIIAILGAAAMAIALFLG------PPVALVA-LLGILIALAYSAEPIRLKKNGWLGNLAIGLTYETCAWIAGHFTFDPqLQsagaSRSMILALIYGLGVTGTMIINDFKSVAGDRQMGIRSIPAMYGESTAAKIGVVIINVAQLVAVGLQFAWGNTLAAGACVLLLLAQLPIQ-MQLVREPTQPmAVRYNIVGIPPYTWAMLVAAIGLG----\n>tr|A0A1E4AZR0|A0A1E4AZR0_9SPHN/24-301 [subseq from] Bacteriochlorophyll/chlorophyll synthetase OS=Erythrobacter sp. SCN 62-14 OX=1660099 GN=ABS49_07200 PE=4 SV=1\n----------------------------------LRLLKPITWFPPMWAFMCGAVSSGAGLDGRWWFVA--GGVLLAGPLVCGTSQAVNDWFDRHVDAINEPDRPIPSGRIPGRWGLYIALIMSVISAGIG-----WLL--GPIVFVAALVGLAFAWAYSAPPFRFKQSGMVGPLVCGLTYEGLSWFTGATvMLGAMPAKEVVfVLFFYSLGAHGIMVLNDFKAVEGDRQSGFTSLPVVMGVEAAARFACTTMAVNQIVVIALLALWGFGWSALIVTASLIAQIAAMPT-LIRDPAGKAPWYNGVGVTLYVLGMLAAALGLG----\n>tr|A0A1R3XD19|A0A1R3XD19_9RHOB/22-301 [subseq from] Chlorophyll synthase OS=Yoonia rosea OX=287098 GN=SAMN05421665_2863 PE=4 SV=1\n---------------------------------MLRLIKPVTWFPPMWAYLCGVVSSG-ISPSGQWFFVVL-GVVLAGPIVCGMSQAANDWCDRHVDAINEPDRPIPSGRIPGRWGLYIALAMTVLGLAVGYQLGPWG---FG----ATLLAVAAAWAYSAEPIRAKKSGWWGPGLCGLAYETLPWITGAAVVaaGAPSPQVIVIAVLYGIGAHGIMTLNDFKAIEGDRATGLRSLPVTLGPARAAQVACWIMAVPQVIVIGLLTYWGKPGFALGVMAMLAVQLGAMR-VLLRDPEGKTPWYQGMGILFYISGMMISAVALRS---\n>tr|A0A5D0VTH5|A0A5D0VTH5_9RHOB/19-295 [subseq from] Chlorophyll synthase ChlG OS=Rhodobacterales bacterium OX=1948890 GN=chlG PE=4 SV=1\n----------------------------------VALLKPITWFPPMWAYACGAISAGHGLGERLGF--VLLGVLLAGPLLCGTSQAVNDWFDRHVDAINEPDRVIPSGRM--PGHWGLYIALIMSALSM---LAAWLMG--PLVFaAAALGLAF-AWGYSAPPLRFKNNGWLGNGVVGFSYETLPWLtAATAMTGLAPATpVWIVALLYGAGAHGILTLNDFKAIAGDRAMGINTLPVLHGPRPAARLACLIMLLAQAGVVVMLWALMLPTHALAVLALVALQAL-CMVRFVRDPVRYAVWYSAIGVGLFVSGMMVTAFGL-----\n>tr|A0A0D6AWU3|A0A0D6AWU3_RHOSU/32-308 [subseq from] Bacteriochlorophyll synthase BchG OS=Rhodovulum sulfidophilum OX=35806 GN=bchG PE=4 SV=1\n----------------------------------VTLIKPITWFPPMWAYLCGTVSSGVSPLSKPGL--VLLGIVLAGPVVCGMSQAANDWCDRHVDAINEPYRPIPSGRIPGRWGLYIACAMSLLALVIGWQLGPWG---F----GATILGVASAWAYSAEPVRLKKSGWWGPGLVGISYESLPWFTGAAVLSAGAPSVyvVVIALLYGIGAHGIMTLNDFKALEGDRQMGVNSLPVTMGPRKAAWVASVVMAVPQAVVIGLLALWDRPFHAAGVTAVLLVQFWAMS-VMMKDPKGKAPWYNGVGVVLYVSGMMISAFAI-----\n>tr|A0A1S6EY02|A0A1S6EY02_9CAUL/19-296 [subseq from] Bacteriochlorophyll/chlorophyll synthetase OS=Brevundimonas sp. LM2 OX=1938605 GN=BZG35_15520 PE=4 SV=1\n----------------------------------LVLFKPVTWFPPMWAFMCGVVSSGMPFQDRWPFLIA--GIALTGPLVCATSQAVNDWFDRHVDAINEPARPIPSGRI--PGRWGLYIAVLWTGLSVV-----VAALTGPWVLGATLLGLALAWAYSAPPFRLKRDGVTGPFAVALSYEGLTWFTGAAVMaGALpHAPVLVLAALYSFGAYGIMVLNDFKAVEGDRRLGLKSLPAELGVDSAARIACAVMAAPQVIVLTLlLVAWNQPWHALAVAALLAVQLGLMA-RLLGDPRKFTPWYNATGTTLYVIGMLVSAFAV-----\n>tr|A3PL10|A3PL10_RHOS1/18-295 [subseq from] Chlorophyll synthase OS=Rhodobacter sphaeroides (strain ATCC 17029 / ATH 2.4.9) OX=349101 GN=Rsph17029_1922 PE=4 SV=1\n---------------------------------LLELIQPITWFPPIWAYLCGTVSVG--IWPGEKWPLVLLGMVLAGPLVCGMSQAANNWCDRHVDAVNEPDRPIPSGRIPGRWGLYIALLMTVLSLAVGWTLGPWG---F----GATVFGVLAAWAYSVEPIRLKRSGWWGPGLVALCYEGLPWFTGAAVLSAGAPSFFIVTvaLLYAFGAHGIMTLNDFKALEGDRQHGVRSLPVVLGSEVAAKLACTVMALAQILVITLLVIWGKPIHAGIITALLVAQL-FAMRVLLRDPAGKCPWYNGTGVTLYVLGMMVAAFAI-----\n>tr|A0A7X1KD47|A0A7X1KD47_9SPHN/20-297 [subseq from] Chlorophyll synthase ChlG OS=Novosphingobium flavum OX=1778672 GN=chlG PE=4 SV=1\n----------------------------------ITLLKPITWFPPMWALLCGVVSSGVPVASRWTFLLA--GVALTGPLVCGTSQAVNDWFDRHVDAINEPDRPIPSGRIAGRWGLA------IAVIWTLLSLLVAA-LTGPWVLAATVLGLACAWAYSAPPFRFKTSGWIGPAVVALTYEGLSWFTGAAVMaGSLpAPRIIAVLALYSAGAHGIMTLNDFKAVTGDRLTGLRSLPVVLGERPAAILASAVMAIPQVVVVALLFAWGHRLAGGIVSGLLLAQLALMPR-LVSNPARHAPWYNATGVSLYVLGMMASALALG----\n>tr|A0A0N0JP54|A0A0N0JP54_9SPHN/24-301 [subseq from] Bacteriochlorophyll/chlorophyll synthetase OS=Porphyrobacter sp. AAP60 OX=1523423 GN=IP79_14270 PE=4 SV=1\n----------------------------------LELLKPITWFPPMWAFMCGAVSSGAGLDGRLWFVA--GGVLLAGPLVCGTSQAVNDWFDRHVDAINEPDRPIPSGRIGGRWGLYIALIMTV--ISAAVG---WLL--GPLVFVAGLVGLALAWGYSAPPFRFKTSGWTGPAVVGFTYEGLSWFTGATvMLGALPAmEVLIVLALYSIGAHGIMTLNDFKAVEGDKATGLKSLPVTMGVsGAARFACATMAGA-QVIVIALLAVWGFTLSAVIVGAVLAAQIGAMP-KLLRDPKQYAPWYNGVGVTLYVLGMLAAALGLG----\n>tr|A0A4Q3N417|A0A4Q3N417_9BURK/11-287 [subseq from] Chlorophyll synthase ChlG OS=Comamonadaceae bacterium OX=1871071 GN=chlG PE=4 SV=1\n-----------------------------------ELFKPITWFPPMWAFACGVVASGVPMQG--KWPLAILGVALAGPFVCATSQAANDWFDRHVDAINEPQRPIPSGRMPGRWGLYIAIAWTVVSLAVASLLGPWGFGAAA-------VGLVLAWAYSAPPLRLKQNGWWGNAACGFSYEGIAWITGAAVMaGGQVPaTaSLVLAVLYSLGTHGIMTLNDFKAIEGDRQMGIRSLPVQLGVKGAGrAACWIM-ALPQLAVVLLLAGWGRPVHAVAVALLLGLQLLLMD-HFMANVRERALWYSGFGVPVFVAGMMVSAFAV-----\n>tr|A0A2E6YPF0|A0A2E6YPF0_9GAMM/19-298 [subseq from] Bacteriochlorophyll/chlorophyll synthetase OS=Halieaceae bacterium OX=2026743 GN=CME58_04305 PE=4 SV=1\n---------------------------------LLELLKPITWFPPMWAFLCGWVSAGPN-SSITTW-SLLAGIALTGPLVCGASQVVNDWYDRDVDALNEPHRPIPSGRVPGKTALSFAMVWTLIA-------QTWAMMLGTWVAAATFIGLLLAWAYSAPPLRLKLNGWWGNSAVALSYEGLAWVTGAAIVmgGAL-PSapTLIIALLYSIGAHGIMTLNDFKSVEGDLKLGIRSLPAQLGRECAASIACGFMLLPQLVVIALLMAWQLNLSAGTVAIVVGAQLLCMK-RLLSDPKRFAPWYNATGVSLYVLGMMSAALGLG----\n>tr|A0A7W9CI15|A0A7W9CI15_9CAUL/20-299 [subseq from] Chlorophyll synthase OS=Brevundimonas variabilis OX=74312 GN=GGR13_001644 PE=4 SV=1\n----------------------------------LALFKPITWFPPMWAFMCGVVSSGESFEGR--WLFLIAGIALTGPLVCATSQAVNDWFDRHVDAINEPDRPIPSGRIP--GRWGLAIAILWTGLSVV-----VAAFTGPWVLGATLLGLALAWAYSAPPLRLKMSGVAGPFAVALSYEGLTWFTGAAVMaGALpGAPVLILAALYSFGAYGIMVLNDFKAVEGDRLMGVRSLPAELGIAPASWIACAVMAAPQVLVVALLFVAwDRPWHGAVVAALLVVQG-FLMKRLMGDPVRLTPWYNGTGTTLYVLGMLVSAFAVGS---\n>tr|A0A1I3UTX0|A0A1I3UTX0_9RHOB/20-296 [subseq from] Chlorophyll synthase OS=Jannaschia pohangensis OX=390807 GN=SAMN04488095_3826 PE=4 SV=1\n----------------------------------LRLIKPITWFPPMWAYLCGAVSSGAPM--APDWGMVLLGIVLAGPIVCGMSQAANDWCDRHVDAINEPDRPIPSGRVPGRWGLWVALAMSALSLLIGWQLGPWG-------FGATVVGVLAAWAYSAEPVRLKRSGWWGPGLVGLCYEGLPWFTGAAVLSAGAPSwpIVIVAGLYAMGAHGIMTLNDFKALEGDRQMGVNSLPVTLGPERAARLACWIMAVPQLVVVGLLVQWDRPIHAAVVTGLLLAQLAAMR-VLLRDPRGKAPWYNGTGVLFYISGMMVAAFAL-----\n>tr|A0A2P6FVB4|A0A2P6FVB4_9ACTO/19-297 [subseq from] Bacteriochlorophyll/chlorophyll a synthase OS=Actinomycetales bacterium OX=1911520 GN=CL523_04335 PE=4 SV=1\n----------------------------------IILIKPITWFPPMWAFLCGAVSSSNI--SLDSTMLLLIGLILSGPIVCGMSQAVNDWYDKEVDAINEPDRPIPSGKIPGSWGFWIAVFMSIIGIIISXFLGFWGF--F-----ATLIAIVCAWAYSAEPIRLKRSGIIGPSIVALCYEGLPWFTGVAILTSQFPTTntILVAGIYAFGAFGIMILNDFKAIEGDQKLGINSLPVTLGPKKAGLLSCFIMSLAQIIIIFIFIYLKINFIAMIILLLLCIQFIA-MIKMLKNPKKLVPWYNATGVFLYIVGMMVSAIGLGY---\n>tr|A0A2T5BSG9|A0A2T5BSG9_9RHOB/18-296 [subseq from] Chlorophyll synthase OS=Rhodovulum imhoffii OX=365340 GN=C8N32_10755 PE=4 SV=1\n---------------------------------MLTLIKPITWFPPMWAYLCGTVSSGVSPLSRP-GLVALG-VFLAGPVVCGMSQAANDWCDRHVDAINEPYRPIPSGRIPGRWGLYIALTMSLLALVIGWQLGPWG---F----GATVLGVLAAWAYSAEPVRLKKSGWWGPGLVGLSYETLPWFTGAAVLSAGAPSghVVIVALLYGIGAHGIMTLNDFKALEGDRQMGVNSLPVTLGPEKAAWVASVVMAVPQVVVIGLLTLWDRPWHAAGVSAVLVVQFWAMS-VMMRDPKGKAPWYNGVGVGLYVTGMMISAFAIR----\n>tr|A0A1B2YTE0|A0A1B2YTE0_9BACT/18-298 [subseq from] Chlorophyll a synthase ChlG OS=uncultured bacterium OX=77133 PE=4 SV=1\n---------------------------------ALELIKPVTWFPPMWAFGCGVISSGMPL--LQNIWLILLGIVLSGPIVCGMSQAANDWCDRHVDAINEPYRPIPSGRIPGAWGLWIALAMSALSLFAGWCLGIWG---F----AATILGVLAAWAYSAEPIRLKKSGWWGPGLVGLCYEGLPWFTGAAVMSTAlpDPKIILVATLYAFGAHGIMTLNDFKALEGDRQTGLRSLPVTLGPKRAAHIaCWIMLIPQLAVVILLMLWAVPNAYPAAITALILGQLWAM-RVMLRDPKAKAPWYNGTGVMMYVSGMLITAFALRF---\n>tr|A0A6J4IPK3|A0A6J4IPK3_9PROT/14-290 [subseq from] Chlorophyll a synthase ChlG OS=uncultured Craurococcus sp. OX=1135998 GN=AVDCRST_MAG27-2349 PE=4 SV=1\n----------------------------------LELLKPITWFAPMWAFSCGVISSG--VGGAGRWHVIAAGLLLTGPLVCGTSQAINDWFDRHVDAINEPGRPIPSGRIPGRWGLYIAIGWTLVSLVVATVLGPWG---F----AATVLGLALAWAYSAPPLRLKTNGWWGNAACGACYEGLPWITGAAVLGAVAPDgrVLAIAALYSIGAHGIMTLNDFKSVEGDARMGVGSLPVKLGVERAAQLACVVMAVPQVVVVALLLAWGSVWQAGAIGLLLAVQLWLMQ-KLLADPRGKAPWYNGTGTTLYVLGMLFAAFAI-----\n>tr|A0A2T5K0H4|A0A2T5K0H4_9RHOB/17-295 [subseq from] Chlorophyll synthase OS=Cereibacter azotoformans OX=43057 GN=C8J28_11374 PE=4 SV=1\n--------------------------------ALLELIQPITWFPPIWAYLCGTISVG--IWPGEKWPLVLLGMVLAGPLVCGMSQAANNWCDRHVDAVNEPDRPIPSGRIPGRWGLYIAIIMSLASLAVGWMLGPWG---F----GATVFGVLAAWAYSVEPIRLKRSGWWGPGLVALCYEGLPWFTGAAVLSAGAPNffIVSVALLYAFGAHGIMTLNDFKALEGDRQHGVRSLPVMLGPEVAAKLACTVMALAQMLVIALLFIWGKPIHAGIISALLIAQF-FAMRVLLRDPAGKCPWYNGTGVTLYVSGMMVAAFAI-----\n>tr|A4WRA3|A4WRA3_CERS5/17-295 [subseq from] Chlorophyll synthase OS=Cereibacter sphaeroides (strain ATCC 17025 / ATH 2.4.3) OX=349102 GN=Rsph17025_1016 PE=4 SV=1\n--------------------------------ALLELIQPITWFPPIWAYLCGTISVG--IWPGEKWPLVLLGMVLAGPLVCGMSQAANNWCDRHVDAVNEPDRPIPSGRIPGRWGLYIAIIMSLASLAVGWMLGPWG---F----GATVFGVLAAWAYSVEPIRLKRSGWWGPGLVALCYEGLPWFTGAAVLSAGAPNffIVSVALLYAFGAHGIMTLNDFKALEGDRQHGVRSLPVMLGPEVAAKLACTVMALAQMLVIALLFIWGKPIHAGIISALLIAQF-FAMRVLLRDPAGKCPWYNGTGVTLYVSGMMVAAFAI-----\n>tr|A0A1X0SZZ4|A0A1X0SZZ4_9HYPH/16-297 [subseq from] Bacteriochlorophyll/chlorophyll a synthase OS=Aurantimonas sp. 22II-16-19i OX=1317114 GN=ATO4_16985 PE=4 SV=1\n---------------------------------GIELLKPITWFAPMWAFGCGAISARSAgSADQAGFWLVLAGVILAGPLLCGASQVVNDWCDRHVDAINEPQRPIPSGRMPGRSALYLAIVWTALSLAVGFALGPWVG------IAAAL-GCVLSWAYSAPPLRLKRNGWWGNAAVAFSYEGLAWFTGAAVVagGLPDARIIFVAYLYSIGAHGIMTLNDFKAIEGDRALGVRSLPVQYGIRPAALIACAVMVMPQAVVALLLPAWGAPWHGLAVAGLIGFQIVLMR-RFMADPRGKAPWYNATGTSLYVLGMMIAAFALA----\n>tr|A0A7Y0IZ93|A0A7Y0IZ93_9SPHN/21-297 [subseq from] Chlorophyll synthase OS=Novosphingobium sp. SG917 OX=2587132 GN=FHT18_002319 PE=4 SV=1\n-----------------------------------TLLKPITWFPPMWALLCGVVSSGVPVLSRWSFLIA--GLALAGPLVCGTSQAVNDWFDRHVDAINEPHRPIPSGRIAGRWG----LAIAIGWTGLS--LLVAALTGR-WVLAATMLGLACAWAYSAPPLRLKTSGWIGPGVVALSYEGLSWFTGAAVMAGALPSgrVLAVLCLYSLGAHGIMTLNDFKAVVGDRMTGLRSLPVVLGERRAALLASAVMAVPQALVVLLLLRWDMAISALAVALALATQIALMPR-LVADPAARAPWYNATGVSLYVLGMMAAAFGLG----\n>tr|A0A1P8N1G0|A0A1P8N1G0_9RHOB/18-295 [subseq from] Bacteriochlorophyll/chlorophyll a synthase OS=Tateyamaria omphalii OX=299262 GN=BWR18_20055 PE=4 SV=1\n---------------------------------ALRLIKPITWFPPMWAYVCGVISSGAS--PVGQWHLVLLGVLLAGPIVCGMSQAANDWCDRHVDAINEPDRPIPSGRIPGRWGLWIALAMSALSLFVGWQLGPWG-------FAATIAGVLAAWAYSAEPVRLKRSGWWGPGLVGLSYETLPWITGAAVLAAGAPrwEVLLVALLYGLGAHGIMTLNDFKALEGDRQMGVNSLPVTLGPRRAAQVACIVMAVPQALVIALLALWDRPAHAAGVALVLVLQFWAMTIMF-RDPKAKAPWYNGTGVLLYVSGMMIAAFAL-----\n>tr|A0A2D6IR83|A0A2D6IR83_9PROT/11-285 [subseq from] Bacteriochlorophyll/chlorophyll a synthase OS=Proteobacteria bacterium OX=1977087 GN=CMK52_03415 PE=4 SV=1\n-----------------------------------ELLKPITWFPPMWAFSCGVVASGSNFFE--QAWLILIGLILTGPLVCAASQAVNDWYDRHVDAINEPNRPIPSGRIPGTWGFKIAVFWSILSIVVSFSLGYWG-------IIATLLAVLXAWAYXMPPXRLKNNGWLGNAAXGFSYEGLAWITGAIVVANgKFPAyeTICLAILYSISAHGIMTXNDFKSIEGDKQFGVNSLPVKLGEKLAAKVSCLTMLAPQIL-VTYXLFSWQsNLLGFSLXXLIMLQLXLM-SYFXXXPRXRALTYSAFGVPLLVTGMMVSAS-------\n>tr|A0A4Q3MWK5|A0A4Q3MWK5_9BURK/11-291 [subseq from] Chlorophyll synthase ChlG OS=Comamonadaceae bacterium OX=1871071 GN=chlG PE=4 SV=1\n-----------------------------------ELLKPITWFPPMWAFACGVVASGVALEG--RWWLAIMGIVLAGPLVCASSQAVNDWFDRHVDAINEPQRPIPSGRMPGRWGLYVAIFWTVLSL-------VWATFLGRWAFTAAVAGLVLAWAYSAPPTRLKQNGWWGNAACGLCYEGLAWTTGAAVMaGGEVPggRSLLLAGLYSIGAHGIMTLNDFKAVEGDRRMGVRSLPVQLGVQRAGGVACWFMALPQLAVVVLLVLWQRPGHAAVVAFLLLLQLVLMDR-FLESVTARALWYSGFGVPVFVAGMMVSAFALRGAG-\n>tr|A0A3C7W3F3|A0A3C7W3F3_9GAMM/17-297 [subseq from] Chlorophyll synthase ChlG OS=Halieaceae bacterium OX=2026743 GN=DD491_15975 PE=4 SV=1\n-------------------------------KALLQLLKPITWFPPMWAFGCGVVSAGTPLLDRP--WAFVAGIILAGPLVCGASQVVNDWFDREVDAINEPDRPIPSGRVPGNIGLYYAIFWSLLALPVAWVL-------GPAVFWATLLGLALAWAYSAPPARLKLNGWWGNAACGFAYEGLAWVTGAAvmLGGVLPPVpILLLAVLYSLGAHGIMTLNDFKAIEGDRRLGVRTIPVQLGPERAAKLACVVMALPQVAVIALLAAWDRPWHAAIVTALLLLQgLAMKR--MLTDPKGLAPWYNGTGVTLYVLGMMTSAAAV-----\n>tr|A0A1M5Q5R3|A0A1M5Q5R3_9RHOB/20-298 [subseq from] Chlorophyll synthase OS=Cognatiyoonia sediminum OX=1508389 GN=SAMN05444003_2053 PE=4 SV=1\n---------------------------------ALTLIKPITWFPPMWAFLCGAVSSGASL--IEGIWMVALGIILAGPIVCGMSQAANDWCDRHVDAINEPHRPIPSGRIPGRWGLWIALAMSVLSLVVGWQLGTWG-------FVATVAAVAAAWAYSAEPVRLKRSGWWGPGLVGISYETLPWITGAAVLSTGAPSteILAIALLYGLGAHGIMTLNDFKALEGDRQMGVASLPVALGPERAAKLACWIMAVPQLIVITLLTLWDKPFHAAGVGVVLLAQLAAMR-VMLRDPKAKAPWYNGTGVVLYISGMMIAAFALR----\n>tr|A0A4P6GRS1|A0A4P6GRS1_9BURK/10-287 [subseq from] Chlorophyll synthase ChlG OS=Methylibium sp. Pch-M OX=2082386 GN=C1M51_03450 PE=4 SV=1\n----------------------------------IELFKPITWFPPMWAFGCGVIASGVPVSGR--WPVIVVGVLLAGPLVCATSQAVNDWFDRHVDAINEPQRPIPSGRMPGRWGLGLAIGWTGVSLAVASLLGPW---GFGA----AVVGLLLAWAYSAPPLRLKENGWWGNAACGVCYEGLAWATGAAVMaGGSMPSgrSLLLAALYSGGAHGIMTLNDFKSVEGDRRLGVGSLPVRLGVQPAARVACWIMGLAQLLVVLALVSWGQPVPALVVGLLLMLQLLMMDR-FLDSPSERATWYSGFGVPLFVAGMMVSAFAL-----\n>tr|A0A2P6FPZ8|A0A2P6FPZ8_9RHOB/17-296 [subseq from] Bacteriochlorophyll/chlorophyll a synthase OS=Rhodobacteraceae bacterium OX=1904441 GN=CML39_01365 PE=4 SV=1\n--------------------------------AMLALIKPVTWFPPMWAFLCGAVSSSN--LSINTLLITLIGLLLSGPIICGMSQAVNDWYDKEVDSINEPNRPIPSGKIPGNWGLWIAISMSIVGGIISWFLGTWGFYA--TML-----AIVCAWAYSAEPIRLKRSGIIGPGVVALCYEGLPWFTGVAILTSgLPPAdIIFVAAIYAFGAFGIMTLNDFKAIEGDAKMGIRSLPVVLGLQAAGFVACSVMVLAQMVIIIFFFYINMPGFSAAICALLILQ-TLAMFKMMKNPKELVPWYNGTGVLLYVSGMMIAAIGLG----\n>tr|A0A533TM92|A0A533TM92_CHLSQ/15-275 [subseq from] Bacteriochlorophyll c synthase OS=Chlorobium sp. OX=1095 GN=FDX17_01300 PE=4 SV=1\n--------------------------------AHLELLDPVTWISVFPCLAGGVMASGAMQPTVHDYLLLLAIFLMFGPLGTGFSQSVNDYFDLELDRVNEPSRPIPSGRLTEMEALGNsIVaLLLAMGIGVFIGVHIGGVRGLVIVLS-IMAALFVAYIYSAPPLKLKKNILTSAPAVGFSYGFVSFLSANALFGDIRPEALWLASLNFFMAVALIILNDFKSAEGDKEGGLKSLTVMIGARNTFLVSFLIIDLV-FGVMAYLSFTWGFMLpMVFVLIGLVLNLSIQ-VQLLRDP-------------------------------\n>tr|A0A1Q9QR32|A0A1Q9QR32_RHOSU/19-295 [subseq from] Bacteriochlorophyll/chlorophyll a synthase OS=Rhodovulum sulfidophilum OX=35806 GN=BV392_14025 PE=4 SV=1\n----------------------------------VTLIKPITWFPPMWAYLCGTVSSGVSPLSKPGL--VLLGIVLAGPVVCGMSQAANDWCDRHVDAINEPYRPIPSGRIPGRWGFYIACAMSLLALVIGWQLGPWG---F----GATILGVASAWAYSAEPVRLKKSGWWGPGLVGISYESLPWFTGAAVLSAGAPSVyvVVIALLYGIGAHGIMTLNDFKALEGDRQMGVNSLPVTMGPEKAAWVASVVMAVPQAVVIGLLALWDRPFHAAGVTAVLLVQFWAMS-VMMKDPKGKAPWYNGVGVVLYVSGMMISAFAI-----\n>tr|A0A315DGQ7|A0A315DGQ7_9BURK/22-297 [subseq from] Bacteriochlorophyll/chlorophyll a synthase OS=Limnohabitans sp. Hippo3 OX=1597956 GN=B9Z34_04035 PE=4 SV=1\n-----------------------------------EFLKPITWFPPMWAFACGVVASGQDLGA--NWALLLLGLVLTGPLVCASSQAVNDWFDRHVDAINEPNRPIPSGRMPGRW----GLGIAIAW--TALSL-VWATLMGPWGFAACTLAIALSWAYSAPPVRLKNNGWWGNAACALSYEGLAWLTGTAVMlGGAwpGPHSVALALLYSVGAHGIMTLNDFKAIEGDRRMGVASLPVQLGAHDAARMACVFMLVPQLAVTLLLAYWQLPWHSAAVLALAVLQLPLM-LKFLRQPIERALHVSAFGVPLFVSGMMVSAWG------\n>tr|A0A257FVX8|A0A257FVX8_9BURK/22-297 [subseq from] Bacteriochlorophyll/chlorophyll a synthase OS=Comamonadaceae bacterium PBBC2 OX=2015581 GN=CFE39_14450 PE=4 SV=1\n-----------------------------------ELLKPITWFPPMWAFACGVVASGQDLMAQWG-LLALG-LVLTGPLVCASSQAVNDWFDRHVDAINEPKRPIPSGRMPGR--W--GLGIAIAWTGLSL---LWATLMGTWGFV-ACGLAiALSWAYSAPPVRLKNNGWWGNAACALSYEGLAWLTGTAVMlGGAwpGPHSLALALLYSVGAHGIMTLNDFKAIEGDRRMGVASLPVQLGAhGAARMACVFML-VPQLAVS--LLLAHWQLpwHAVAVLVLAVLQGPLM-AKFLRQPVERALHVSAFGVPLFVSGMMVSAWG------\n>tr|A0A831WW23|A0A831WW23_PROAE/14-275 [subseq from] Bacteriochlorophyll c synthase OS=Prosthecochloris aestuarii OX=1102 GN=ENN50_09000 PE=4 SV=1\n-------------------------------RAHLELLDPVTWISVFPCLAGGVMASGAMQATVQDYVLLLALFLMYGPLGTGFSQTINDYYDLELDRVNEPTRPIPSGRLTEKEALlNSITVcLLALGIGIVLGLYVGGTRGLIITSSI-AAGLVIAYIYSAPPLKLKKNIFTSAPAVGFSYSFITFLSANAVFSEIRPEAVWLAVLNFFMAIALIIMNDFKSAKGDEESGLKSLTVMIGAKNTFLVAFVIIDMVFAVFA-WLTFTWgFTVLMYVILASLIANIVIQIK-LYRDP-------------------------------\n>tr|A0A258F044|A0A258F044_9RHOB/18-295 [subseq from] Bacteriochlorophyll/chlorophyll a synthase OS=Rhodobacterales bacterium 32-66-7 OX=1970558 GN=B7Z10_07155 PE=4 SV=1\n---------------------------------MLRLIKPITWFPPVWAFLCGAVSSGVPLGA--NWQTVSLGMVLAGPIVCGMSQAANDWCDRHVDAVNEPDRPIPSGRIPGRWGLWIALAMTVLSLAVGWLLGPWG---FG----ATVVGVIAAWAYSAEPVRLKRSGWWGPGLVGLSYEGLPWFTGAAVLlaGPPGFEIITIALLYAFGAHGIMTLNDFKALEGDRQHGVRSLPVVLGPEVAARIACTVMGLAQALVVALLVLFGKPWHGLAVLAVLVLQLAAMRVLF-RDPKGKAPWYNGTGVVLYVTGMMISAFAL-----\n>tr|A0A257ZM42|A0A257ZM42_9RHOB/18-295 [subseq from] Bacteriochlorophyll/chlorophyll a synthase OS=Rhodobacterales bacterium 12-65-15 OX=1970555 GN=B7Z31_06115 PE=4 SV=1\n---------------------------------MLRLIKPITWFPPVWAFLCGAVSSGVPLGA--NWQTVSLGMVLAGPIVCGMSQAANDWCDRHVDAVNEPDRPIPSGRIPGRWGLWIALAMTVLSLAVGWLLGPWG---FG----ATVVGVIAAWAYSAEPVRLKRSGWWGPGLVGLSYEGLPWFTGAAVLlaGPPGFEIVTIALLYAFGAHGIMTLNDFKALEGDRQHGVRSLPVVLGPEVAARIACTVMGLAQALVVALLVLFGKPWHGLAVLAVLVLQLAAMRVLF-RDPKGKAPWYNGTGVVLYVTGMMISAFAL-----\n>tr|A0A1B1Q4Q2|A0A1B1Q4Q2_9CHLB/15-241 [subseq from] Bacteriochlorophyll c synthase OS=Prosthecochloris sp. CIB 2401 OX=1868325 GN=Ptc2401_02058 PE=4 SV=1\n--------------------------------AHLEILDPVTWISVFPCLAGGVMASGSMLPTVHDYMLLLGLFLMFGPLGTGFSQTINDYYDLELDRINEPTRPIPSGRLSEREALWNsvVVCLLALAIGIFLGIYIGGTRGLIITS-SIIAGLIVAYLYSAPPFKLKKNILTSAPAVGFSYSFITWFSANALFSEIRPEVYYLSVLNFFMAIALIILNDFKSAEGDKEGGLKSLTVMIGAKKTFLVSFIIIDLVFIAF------------------------------------------------------------------\n>tr|A0A315D2Y8|A0A315D2Y8_9BURK/19-297 [subseq from] Bacteriochlorophyll/chlorophyll a synthase OS=Limnohabitans sp. Hippo4 OX=1826167 GN=B9Z46_04660 PE=4 SV=1\n--------------------------------TVAELLKPITWFPPVWAFACGAVASGQSLS--DNWALIVLGLVLTGPLVCASSQAVNDWFDRHVDAINEPQRPIPSGRM--PGKWGLGIAVLWTGLSLLWATL-MGTWGF----VACALAIALSWAYSAPPVRLKNNGWWGAAACALSYEGLAWLTGTAVmLGGAWPaTnSICLALLYSLGAHGIMTLNDFKAIEGDRQMGIASLPVKYGPVGAARIACLMMWTPQVVVVA-LLYQWQlPWHALAVLVLSFLQWPLM-FKFLKNPVERALYVSAFDVPLFVSGMMVSAWG------\n>tr|A0A3N2R6V6|A0A3N2R6V6_9RHOB/19-301 [subseq from] Chlorophyll synthase ChlG OS=Histidinibacterium lentulum OX=2480588 GN=chlG PE=4 SV=1\n--------------------------------AALRLIKPITWFPPMWAFACGAVSGGGSF--AENWGLVVLGVLLAGPIVCGMSQAANDWCDRHVDAINEPDRPIPSGRIPGRWGLWIALAMSVLSLVVGWQLGPWG-------FAATVAGVLAAWAYSQEPVRLKRSGWWGPGLVGLSYETLPWITGAAILsaGAPSPEVLIVALLYGLGAHGIMTLNDFKALEGDTQTGVNSLPVTLGPERAARLACWVMALPQVAVILLLAYWDRTGHAIAVTWLLILQT-HAMRVMLNDPEGKAPWYNGTGVVLYISGMMVTAFALRGLG-\n>tr|A0A315CRG9|A0A315CRG9_9BURK/31-307 [subseq from] Bacteriochlorophyll/chlorophyll a synthase OS=Limnohabitans sp. Jir72 OX=1977909 GN=B9Z52_07580 PE=4 SV=1\n----------------------------------AELLKPITWFPPMWAFACGVVASGQALS-AHWGL-LLLGLVLTGPLVCASSQAVNDWFDRHVDAINEPNRPIPSGRM--PRRWG--LGIAIAW--TALSL-VWATLMGPWGFAACALAIALSWAYSAPPVRLKNNGWWGNAACALSYEGLAWLTGTAVMlGGAwpGPHSVALALLYSVGAHGIMTLNDFKAIEGDRRMGVASLPVQLGAhGAARMACVFML-VPQVVVSALLLSWQLPWHAAAVLALAVLQGPLMA-KFLRQPVERALHVSAFGVPLFVSGMMVSAWG------\n>tr|A0A074MJ68|A0A074MJ68_9SPHN/20-297 [subseq from] Bacteriochlorophyll/chlorophyll synthetase OS=Erythrobacter litoralis OX=39960 GN=EH32_13750 PE=4 SV=1\n----------------------------------LQLLKPITWFPPMWAFMCGAVSSGAGLEGRWWFVA--GGVLLAGPLVCGTSQAVNDWFDRHVDAINEPDRPIPSGRIAGRWGLYIALIGTLISAAVALAL-------GELVFVAALVGLALAWGYSMPPFRFKTSGWTGPLVVGLTYEGLSWFTGATvMLGALPSsEVLVVLVLYSLGAHGIMTLNDFKAVEGDRATGLKSLPVVMGVEGAAIVACAVMAAAQVVVVALLMGWGYSVSASVVGIALVAQFLAMP-RLVSDPAKYAPWYNGVGVTLYVLGMLAAALGLG----\n>tr|A0A5E7YWJ0|A0A5E7YWJ0_9SPHN/20-297 [subseq from] Bacteriochlorophyll synthase 33 kDa chain OS=Erythrobacter sp. EC-HK427 OX=2038396 GN=bchG PE=4 SV=1\n----------------------------------LALLKPITWFPPMWAFMCGVVSSGVGLDGRWPLL--IAGILLTGPLVCGTSQAVNDWFDRHVDAINEPDRPIPSGRVAGNWG-LRIAI-LWTGLSLLTG---WLI--GPWVFAATVFGLAAAWAYSAPPFRFKTSGWIGPAVVGLTYEGLSWFTGASVMAGALPALPILLVlgLYSLGAHGIMTLNDFKAVEGDRATGLRSLPVTLGVERAAKLACVVMALPQIVVIVLLWRWDLAISPLTVSLLLAAQLACMP-KMLRDPAKYAPWYNATGVTLYVLGMLAAALGLG----\n>tr|A0A147FS30|A0A147FS30_9HYPH/18-295 [subseq from] Bacteriochlorophyll/chlorophyll a synthase OS=Methylobacterium indicum OX=1775910 GN=NS229_01980 PE=4 SV=1\n---------------------------------LLELLKPITWFAPMWAFACGVVSAGVPLQGRWPVV--AAGILLAGPLVCATSQAANDWFDRHVDAINEPDRPIPSGRMPGRWGLFVALAWTLLSLAVAALLGPWV-------LGAGMFGLALAWAYSAPPLRLKRNGWWGNAACGLCYEGLPWFTGAAVMaGALPDgRIVFVAALYSLGAHGIMTLNDFKSMEGDRRTGIRSLPVQLGAGPAARLACLVMAAPQVVIVAALAAWGMPWHAALVAGLLVGQG-FLMRRFLSDPHRWAAWYNGTGTLLSVLGMLTAALAL-----\n>tr|H6SIQ2|H6SIQ2_PARPM/10-285 [subseq from] Geranylgeranyl-bacteriochlorophyll synthetase OS=Pararhodospirillum photometricum DSM 122 OX=1150469 GN=bchG PE=4 SV=1\n----------------------------------VELLKPITWFPPMWAYACGVVSSG--LPHPERWILIPAGILLAGPLVCGTSQIVNDWFDRHVDALNEPHRPIPSGRVPGRRALYYGIGWTVLSLVVAALLGSW------VLIAA-AVGLALAWAYSAPPLRLKGNGWWGNAACGLCYEGLAWFTGAAVMtGALPDwKIILVAFLYSAGAHGIMTLNDFKSVEGDLKMGVRSLPAQLGVEKAGQLACIVMAVPQAIVILLLMAWDKPVHAGIITVSLLVQGALM-VRLLRRPKDLAPWYNQTGITLYVLGMMVAAAA------\n>tr|A0A7C9NM69|A0A7C9NM69_RHOSU/19-295 [subseq from] Chlorophyll synthase ChlG OS=Rhodovulum sulfidophilum OX=35806 GN=chlG PE=4 SV=1\n----------------------------------VTLIKPITWFPPMWAYLCGTVSSGVSPLSKPGL--VLLGIVLAGPVVCGMSQAANDWCDRHVDAINEPYRPIPSGRIPGRWGFYIACAMSLLALVIGWQLGPWG---F----GATILGVASAWAYSAEPVRLKKSGWWGPGLVGISYESLPWFTGAAVLSAGAPSayVVVIALLYGIGAHGIMTLNDFKALEGDRQMGVNSLPVTMGPEKAAWVASVVMAVPQAVVIGLLALWDRPFHAAGVTAVLLVQFWAMS-VMMKDPKGKAPWYNGVGVVLYVSGMMISAFAI-----\n>tr|A0A533TKF7|A0A533TKF7_CHLSQ/15-275 [subseq from] Bacteriochlorophyll c synthase OS=Chlorobium sp. OX=1095 GN=FDX02_01140 PE=4 SV=1\n--------------------------------AHLELLDPVTWISVFPCLAAGIMSSGAMRGTVHDYLLLLAIFLMFGPLGTGFSQSVNDCFDLELDRVNEPSRPIPSGRLSAKEGLWNsiIALLLATGLGLFFWLHIGGVRGLVIL-ISILVALFVAYIYSAPPLKLKKNILASAPAVGFSYGLAPFLSANALFAEIRPEALWLASLNFFMAVALIILNDFKSAEGDKEGGLKSLTVMIGARNTFLVSFIIIDTVFA-VLAYLSFTWGFIIPSfFVLVGLVLNMVLQA-QLLRDP-------------------------------\n>tr|A0A0D7EQJ3|A0A0D7EQJ3_RHOPL/15-295 [subseq from] Bacteriochlorophyll/chlorophyll a synthase OS=Rhodopseudomonas palustris OX=1076 GN=OO17_14365 PE=4 SV=1\n----------------------------------LEVLHPITWFPPMWAFACGVVSSGVPIS--QRWPEVIAGIVLCGPLLVATSQVVNDWFDRHVDAINEPNRPIPSGRIPGRWGLYLSFLWTGASLLLASQLGAWVF---G---AAVL-GLVLAWFYSMPPLRLKQNGWLGNGACAISYEGFAWFTGAAVmIGGLPAwWIVTLALLYSAGAHGIMTLNDFKSIEGDIKTGVGSLPVKLGVDNAARVTCAVMAIPQLIVIALLLAWQRPIQGGIVGLVLAVQLVLM-VRFLRAPVERATWFSGLGVALYVIGMMASAVAVSSFG-\n>tr|A0A2S0UJQ1|A0A2S0UJQ1_9RHOB/16-294 [subseq from] Chlorophyll synthase ChlG OS=Gemmobacter sp. HYN0069 OX=2169400 GN=HYN69_05445 PE=4 SV=1\n--------------------------------AMLRLIKPITWFPPVWAYLCGSVSAGVPLGGQ--WGLVLLGMILSGPIVCGMSQAANDWCDRHVDAVNEPDRPIPSGRI--PGRWGLWIALAMTGLSLAVG---WLLG--PWGFYATVAGVIAAWAYSAEPVRLKRSGWWGPGLVGLSYEGLPWFTGAAVLLGAAPrfEVVMVALLYALGAHGIMTLNDFKALEGDRQHGVRSLPVVLGPEVAARIACTVMAMAQVLVVALLLVWGKPWQGLAVTLLIVAQFAAMRVLF-RDPKGKAPWYNGTGVVLYVTGMMISAFAL-----\n>tr|A0A2W4T487|A0A2W4T487_9PROT/20-299 [subseq from] Chlorophyll synthase ChlG OS=Alphaproteobacteria bacterium OX=1913988 GN=DCF28_12845 PE=4 SV=1\n----------------------------------LALFKPITWFPPMWAFMCGVVSSGVSFEG--RWLFLIAGIALTGPLVCATSQAVNDWFDRHVDAINEPDRPIPSGRIPGRWGL--GIAIVWTGLSV-----VVAAFTGPWVLGATLLGLALAWAYSAPPLRLKMSGVAGPSAVALSYEGLTWFTGAAVMaGTLPgAPVLILAVLYSFGAYGIMVLNDFKAVEGDRLMGVRSLPAELGIAPAAWIACAVMAAPQFLVVALLfVAWDRPWHGAVVAALLIAQALLMKR-LLVDPKRLTPWYNGTGTTLYVLGMLVSAFAVGS---\n>tr|A0A3G6W9S2|A0A3G6W9S2_CERSP/18-295 [subseq from] Chlorophyll synthase ChlG OS=Cereibacter sphaeroides OX=1063 GN=chlG PE=4 SV=1\n---------------------------------LLELIQPITWFPPIWAYLCGTVSVG--IWPGEKWPLVLLGMVLAGPLVCGMSQAANNWCDRHVDAVNEPDRPIPSGRIPGRWGLYIALLMTVLSLAVGWMLGPWG---F----GATVFGVLAAWAYSVEPIRLKRSGWWGPGLVALCYEGLPWFTGAAVLSAGAPSFFIVTvaLLYAFGAHGIMTLNDFKALEGDRQHGVRSLPVVLGPEVAAKLACTVMALAQILVITLLVIWGKPIHAGIITALLVTQL-FAMRVLLRDPAGKCPWYNGTGVTLYVLGMMVAAFAI-----\n>tr|A0A6I7P7W2|A0A6I7P7W2_9PROT/11-287 [subseq from] Chlorophyll synthase ChlG OS=Geminicoccaceae bacterium OX=2448052 GN=chlG PE=4 SV=1\n----------------------------------LELLKPITWFPPMWAFACGVVSAGVPV--ADRWTVLVFGIVLAGPMVCATSQAVNDWYDRHVDAINEPHRPIPSGRIPGRWGLYIALVWTVLSLLVATTLGPWGF---GAAVV-AL---ALAWAYSAPPFRLKANGWWGNSAVAICYEGVPWFTAAAIMAAAfpDPRIVVVALLYSAGAHGIMTLNDFKSVEGDRRMGVGSLPVQLGEERAARLACWVMAVPQVVVIALLAGFGLHAYAAAVLGLLAAQGLLMA-RLLSDPKRLAPWYNGTGIVLYVSGMMVSAFAL-----\n>tr|A1BIX1|A1BIX1_CHLPD/8-276 [subseq from] Chlorophyll synthase OS=Chlorobium phaeobacteroides (strain DSM 266) OX=290317 GN=Cpha266_2360 PE=4 SV=1\n------------------------PGFVDKLRAHLELLDPVTWISVFPCLAGGVMASGAMQPTLHDYLLLASIFLLYGPLGTGFSQSVNDYFDLELDRVNEPTRPIPSGRLSVQEALWnSIAVlLLAIGLGVFLGLHIGGVRGT-VIIVSILTALLIAYIYSAPPLKLKKNIMTSAPAVGFSYSFVTFLSANALFSEIRPEVIWLAGLNFFMAIALIILNDFKSVEGDKEGGLKSLAVMIGSRNTFLVSFIIIDLVFAVLA-WLAWSWGFTVAIVLVLIgLALNIVIQ-IQLLRDP-------------------------------\n>tr|A0A2E1H7V2|A0A2E1H7V2_9HYPH/19-300 [subseq from] Bacteriochlorophyll/chlorophyll a synthase OS=Fulvimarina sp. OX=1969479 GN=CMP81_01280 PE=4 SV=1\n---------------------------------GIELLKPITWFAPMWAFGCGAISvrSSGSA-DQAGFWLVLAGVILAGPLLCGASQVVNDWCDRHVDAINEPGRPIPSGRMPGRSALYLAIVWTALSLAVGFALGPWVG------IAAAL-GCVLSWAYSAPPLRLKRNGWWGNAAVAFSYEGLAWFTGAAVVagGLPDARIIFVAYLYSIGAHGIMTLNDFKAIEGDRALGVRSLPVQYGVRPAALIACAVMVMPQAVVALLLPAWGAPWHGLAIVGLIGFQIVLM-RRFMTDPRGKAPWYNATGTSLYVLGMMVAAFALA----\n>tr|A0A5P9GFX2|A0A5P9GFX2_9RHOB/18-293 [subseq from] Bacteriochlorophyll/chlorophyll a synthase OS=Ruegeria sp. THAF33 OX=2587853 GN=FIU92_10020 PE=4 SV=1\n---------------------------------ALELIKPITWFPPMWAFLCGVVSSGGALSGQIG-L-ILLGLVLAGPIVCGMSQAANDWCDRHVDKINEPHRPIPSGRIPGMWGAWIAIAMSVLALAVGWQLGPWG-------FGATVFGVLAAWAYSAEPVRLKRSGWWGPGLVALCYEGLPWFTGAAVLSAGAPSLqvVIIAALYALGAHGIMTLNDFKALEGDRQLGINSLPVTLGPERAARLACWMMIVPQTAVIALLTLWGQPIFALAILAAVIGQLMAMR-VLLKDPKAKAPWYNGTGVSLYVSGMMIAAF-------\n>tr|A0A2M8MVI7|A0A2M8MVI7_9RHOB/18-299 [subseq from] Bacteriochlorophyll/chlorophyll a synthase OS=Pseudorhodobacter sp. MZDSW-24AT OX=2052957 GN=CUR21_16210 PE=4 SV=1\n---------------------------------LLELIKPITWFPPIWAYLCGAVSSGVPL--SDQWPVVLLGMVLAGPIVCGMSQAANDWCDRRVDAVNEPNRPIPSGRIPGRWGLYVALAMTLLSLVIGWLLGPWG---F----GATVVGVIAAWAYSAEPVRLKRSGWWGPGLVGLSYEGLPWFTGAAVLLSAAPEfeVVMIAFLYAVGAHGIMTLNDFKALEGDRQHGVRSLPVVLGPEVAARIACTTMALAQALVIALLLIWGAPWHALAITVLVMAQMAAMRRLF-RDPKRYAPWYNGTGVVFYVSGMMIAAFSLRNLG-\n>tr|A0A7C9KPX5|A0A7C9KPX5_9BURK/36-315 [subseq from] Chlorophyll synthase ChlG OS=Burkholderiales bacterium LSUCC0115 OX=1778438 GN=chlG PE=4 SV=1\n---------------------------------ALELLKPITWFPPMWAFSCGVVSSGKGL--ADHWSLALLGIILAGPMVCATSQAINDWFDRHVDAINEPSRPIPSGRLPGSWGLRLALLWTLLSVAVASLLGPWG---FA----AGMAGLVLAWAYSMPPIRLKQNGWLGIAACGLAYEGLAWLTGYAVMTNgQAPTapVIWLALLYSTGAAGIMALNDFKAIAGDQAHGIRSLPVLYGPQTAARLAIGIMLLPQVVVMLLLLSWGHPWAATSLMGLLAAQ-TALMIWFERAPIERALMLSGFGVPLFVSGMMISAWQIG----\n>tr|A0A1Z8QKQ9|A0A1Z8QKQ9_9PROT/11-287 [subseq from] Bacteriochlorophyll/chlorophyll a synthase OS=Betaproteobacteria bacterium TMED41 OX=1986668 GN=CBC01_03145 PE=4 SV=1\n-----------------------------------ELLKPITWFPPMWAFSCGVVASGETLTD--KWNVILXGLXLAGPMVCASSQAVNDWFDREVDAINQPDRPIPSGRIPGNWGLFIAIIWTFLSLLVASFLGVWG-------FIAALIGLILAWAYSMPPIRLKSNGWFGNAACGLSYEGIAWLTGAAVMaGGAFPEwrSVXLALLFSIGAHGIMTLNDFKSIKGDKKMGILSLPVKLGVKRAAQSSCFTMLVPQILVLLLLLSWNTFVXAGLLFLMILVQLFL-MKVFLSDPLKKALFYSAVGIPVFVSGMMVSAFAL-----\n>tr|A0A2P6FWS2|A0A2P6FWS2_9RHOB/17-295 [subseq from] Bacteriochlorophyll/chlorophyll a synthase OS=Rhodobacteraceae bacterium OX=1904441 GN=CML47_04750 PE=4 SV=1\n--------------------------------VSVELLKPITWFPPMWAFLCGAVSA-GFIF-LEHLPIVLLGILLAGPVICGMSQAINDWGDRVVDAINEPSRPIPSGRISSTWAFSLAIILSFGGLLIGWSLGEWV-------LIATIVAIFCAWVYSVEPIRLKKSGILGPSIVAICYEGLPWFTGAAVISQGLPDIKILlfAALYAFGAFGIMTLNDFKALKGDTITGVNSLPVTMGPEKASKVACAVMTIPQLIVISLLYFFGEFIEAILIGLLVISQIILMR-KLIKNPEKMAPWYNATGVTLYVIGMMIAAIAL-----\n>tr|A0A5P8Z684|A0A5P8Z684_9RHOB/2-278 [subseq from] Bacteriochlorophyll/chlorophyll a synthase OS=Roseivivax sp. THAF197b OX=2588299 GN=FIV09_18135 PE=4 SV=1\n----------------------------------LRLIKPVTWFPPMWAYLCGAVSSGVALGHAPGL-VV-LGIILAGPIVCGMSQAANDWCDRHVDAINEPDRPIPSGRVPGRWGLWIALAMSALSLSVGALLGLWG-------FIATMVGVAAAWAYSAEPLRLKKSGWWGPGLVGLSYETLPWFTGAAILAQSLPSgpVILTALLYGLGAHGIMTLNDFKALEGDRQTGVASLPVTLGPDRAARVACWGMILPQLGVIGLLLSLDRPLHALAIGALVGLQLLAM-RVMLRDPKAKAPWYNGTGVLLYVSGMMVAALAL-----\n>tr|A0A7S3CRU0|A0A7S3CRU0_9SPIT/5-127 [subseq from] Hypothetical protein (Fragment) OS=Strombidium rassoulzadegani OX=1082188 GN=SRAS04492_LOCUS7117 PE=4 SV=1\n-------------------------------------------------------------------------------------------------------------------VAIQAIGLMVLGWAIAFNLDQARGNEFPTLTAIAIFGTFISYIYSAPPLKLKANGWQGTYALGASYIALPWWAGMAVFDadTLTPEIVAITLMYSIAGLGIAIVNDFKSIEGDRELGLQSIPV----------------------------------------------------------------------------------------\n>tr|A0A2D5I042|A0A2D5I042_9PROT/10-288 [subseq from] Bacteriochlorophyll/chlorophyll a synthase OS=Proteobacteria bacterium OX=1977087 GN=CMK54_00745 PE=4 SV=1\n----------------------------------XELLKPITWFPPMWAFACGAVASGSSF---KDHXGLiVLGLLLTGPXVCASXQAVNDWFDXEVDAINEPDRPIPSGRXPGNLGLKXAIVWSLLSICVSTLLGYWGLX-------ATILAVLLAWAYSMPPIXLKNXGWLGNAACGFSYEGLAWITGAIVMtnGTLPPWeTISLAILYSICAHGIMTLNDFKSISGDKXFGXKSLPVKLGVNLAAKLAXLTMLVPQCVVVLLLFLWSANGFGLTLMGLIFLQIGLM-LNFLKDPVKRALFYSAAGVPILVGGMMLSAVALR----\n>tr|A0A2E1Y1J2|A0A2E1Y1J2_9HYPH/20-296 [subseq from] Bacteriochlorophyll/chlorophyll a synthase OS=Phyllobacteriaceae bacterium OX=1871068 GN=CMJ42_18140 PE=4 SV=1\n----------------------------------LALLKPITWFPPMWAYACGAVAAGPGL--SERLLPMALGVVLAGPLICGASQAVNDWFDRHVDAINEPQRVIPSGRMPGRWGLYVAIAMSALSIGVALLLG-------PFVLGAALVGLVFAWGYSAPPLRFKQNGWIGNLVVGFSYETLPWVTAmAAAFGHApSGSAIAIAVLYGLGAHGIMTLNDFKAIKGDREMGVMTLPVLHGPRGAAIIACVVMALAQAVVIMLLLNLGMTWHALAIGALLGLQLACM-LRFLGDPLRYAVWYSAIGVSLYVTGMMIAAFAL-----\n>tr|A0A1Y5S3L4|A0A1Y5S3L4_9RHOB/20-299 [subseq from] Bacteriochlorophyll/chlorophyll a synthase OS=Roseisalinus antarcticus OX=254357 GN=ROA7023_01103 PE=4 SV=1\n--------------------------------AALRLIKPITWFPPMWAYLCGAVSSGV--SPSGQWILVILGVILAGPIVCGMSQAANDWCDREVDAINEPDRPIPSGRI--PGRWGLWIALAMTGLSLLVGSFL-----GPWGFAATIAGVAAAWAYSQEPVRLKRSGWWGPGLVGLSYETLPWITGAAVLAAGQPSteILLIALLYGIGAHGIMTLNDFKALEGDQQMGVRSLPVTLGPERAAQVACLMMAAPQLIVAALLAEWGRPWHALAIMVMLGAQFAAMR-VMLRDPKAKAPWYNGTGVMLYISGMMVAAFALR----\n>tr|A0A6A4TY21|A0A6A4TY21_9RHOB/18-295 [subseq from] Chlorophyll synthase OS=Rhodobacteraceae bacterium OX=1904441 GN=FD150_1868 PE=4 SV=1\n---------------------------------MLTLIKPITWFPPVWAYLCGAVSSGVPLG--ANWTTVLLGMVLAGPIVCGMSQAANDWCDRHVDAINEPHRPIPSGRIPGRWGLWIALAMTVLSLVVGWLLGPWG---FG----ATVVGVIAAWAYSAEPVRLKRSGWWGPGLVGLSYEGLPWFTGAAVLLGSAPRFenLAIALLYAFGAHGIMTLNDFKALEGDRQHGVRSLPVVLGPEVAAKIACTVMGMAQLLVVALLVIWGKPWHALAVAAVLIAQVAAMR-VLLRDPKGKAPWYNGTGVVLYVTGMMISAFAI-----\n>tr|A0A239K8N0|A0A239K8N0_CERSP/18-295 [subseq from] Chlorophyll synthase OS=[Luteovulum] sphaeroides subsp. megalophilum OX=418630 GN=SAMN05421763_105167 PE=4 SV=1\n---------------------------------LLELIQPITWFPPIWAYLCGTVSVG--IWPGEKWPLVLLGMVLAGPLVCGMSQAANNWCDRHVDAVNEPDRPIPSGRIPGRWGLYIALLMTVLSLAVGWMLGPWG---F----GATVFGVLAAWAYSIEPIRLKRSGWWGPGLVALCYEGLPWFTGAAVLSAGAPSFFIVTvaLLYAFGAHGIMTLNDFKALEGDRQHGVRSLPVVLGPEVAAKLACTVMALAQILVITLLVIWGKPIHAGIITALLVAQL-FAMRVLLRDPAGKCPWYNGTGVTLYVLGMMVAAFAI-----\n>tr|A0A2N4YGQ0|A0A2N4YGQ0_9RHOB/18-295 [subseq from] Bacteriochlorophyll/chlorophyll a synthase OS=Tabrizicola sp. TH137 OX=2067452 GN=C0V75_10690 PE=4 SV=1\n---------------------------------MLRLIKPITWFPPIWAYLCGSVSAGVPL--AGNWGMVLLGMVLAGPIVCGMSQAANDWCDRHVDAVNEPDRPIPSGRIPGRWGLYIALAMTVLSLWVGSLLGTWGF-------WATVAGVVAAWAYSAEPVRLKRSGWWGPGLVGLSYEGLPWFTGAAVLLQAAPRfeVVVIAGLYAFGAHGIMTLNDFKALEGDRQHGVRSLPVVLGPEVAAKIACTVMGMAQALVIPLLVLWGKPLHAAGVLAVLVVQVAAMRVLF-RDPKGKAPWYNGTGVVLYVTGMMISAFAL-----\n>tr|A0A6G9N514|A0A6G9N514_9SPHN/20-297 [subseq from] Chlorophyll synthase ChlG OS=Erythrobacter sp. OX=1042 GN=chlG PE=4 SV=1\n----------------------------------LQLLKPITWFPPMWAFMCGAVSSGAGLEGRWWFVA--GGVLLAGPLVCGTSQAVNDWFDRHVDAINEPDRPIPSGRIAGRWGLYIAIIgsLISAAVALALG---------ELVFLAALVGLALAWGYSMPPFRFKTSGWTGPLVVGLTYEGLSWFTGATvMLGAMpSSEVLIVLVLYSLGAHGIMTLNDFKAVEGDRATGLKSLPVVMGVEGAAIVACAVMAAAQVVVIALLMGWGYSISASIVGLVLVAQFLAMP-KLVGDPAKYAPWYNGVGVTLYVLGMLAAALGLG----\n>tr|A0A2U8WKN1|A0A2U8WKN1_9HYPH/22-299 [subseq from] Chlorophyll synthase ChlG OS=Methylobacterium terrae OX=2202827 GN=DK419_04990 PE=4 SV=1\n---------------------------------LLELLKPITWFAPMWAFGCGVVSSGVAVQGRWPL--VVAGILLAGPFVCATSQAVNDWFDRHVDAINEPQRPIPSGRIPGRW--G--LYVAMAWTGLSLAL---ASVLGPWVLGAAVFGLALAWLYSAPPVRLKRDGWWGNAACGLCYEGLPWFTGAAVMAGALPegRIVLLAALYSLGAHGIMTLNDFKSMEGDRRTGIRSLPVRLGAESAARLACRVMAAPQAVVVLLLAAWGAPWHAALVAALLAGQGLLM-RRFLADPHGRAAWYNGTGTLLYVLGMLTAALAL-----\n>tr|A0A212S0P3|A0A212S0P3_RHOAC/10-284 [subseq from] Chlorophyll synthase OS=Rhodoblastus acidophilus OX=1074 GN=SAMN06265338_11057 PE=4 SV=1\n----------------------------------LELLKPITWFAPMWAYMCGVVSSGVPIkWG-----AALLGAVLAGPLVCATSQAVNDWYDREVDAINQPERPIPSGRIPGNWG------FYIGCVWSVLSLIVAATLGSAVLAAAVLGLA-LAWAYSAPPYRLKLNGWYGNSAVALCYEGLPWFTGAAAMtGAFPSgAVVLFAFLYSFGAHGIMTLNDFKAIEGDKVMGVRSLPVQLGVDKAVRLaCVVMA-APQV-VAIFLLaKWGHPFYAVLVVGLFVGQLVLMA-RLLRDPRGQAAYYNATGTTLYVLGMLVSAFAL-----\n>tr|A0A0J6RJE8|A0A0J6RJE8_9HYPH/17-295 [subseq from] Bacteriochlorophyll/chlorophyll a synthase OS=Methylobacterium indicum OX=1775910 GN=QR78_08655 PE=4 SV=1\n--------------------------------VLLELLKPITWFAPMWAFACGVVSAGVPVQGRWPVV--AAGILLAGPLVCATSQAANDWFDRHVDAINEPDRPIPSGRMPGRWGLFVALAWTLLSLAVAALLGPWV-------LGAGVFGLALAWAYSAPPLRLKRNGWWGNAACGLCYEGLPWFTGAAVMaGALPDgRIVLVAALYSLGAHGIMTLNDFKSMDGDRRTGIRSLPVQLGAGPAARLACLVMAAPQVVVVAALAAWGMPWHAALVAGLLVGQGCLMR-RFLSDPHRWAAWYNGTGTLLSVLGMLTAALAL-----\n>tr|B3EGT3|B3EGT3_CHLL2/8-276 [subseq from] Bacteriochlorophyll/chlorophyll synthetase OS=Chlorobium limicola (strain DSM 245 / NBRC 103803 / 6330) OX=290315 GN=Clim_2172 PE=4 SV=1\n------------------------PGFVDKLRAHLELLDPVTWISVFPCLAGGVMASGAMQPTLHDYLLLASIFLLYGPLGTGFSQSVNDYFDLELDRVNEPTRPIPSGRLSVQEALWNsIVVlLLAIGLGVFLGLHIGGVRGT-VIIVSILTALVIAYIYSAPPLKLKKNIVTSAPAVGFSYSFVTFLSANALFSDIRPEVIWLAGLNFFMAIALIIMNDFKSVEGDKEGGLKSLAVMIGSRNTFLVSFIIIDLVFAVLA-WLAWSWGFTVAIVLVLIgLALNIVIQ-IQLLRDP-------------------------------\n>tr|A0A1I5LDG8|A0A1I5LDG8_9RHOB/18-295 [subseq from] Chlorophyll synthase OS=Tranquillimonas alkanivorans OX=441119 GN=SAMN04488047_101599 PE=4 SV=1\n---------------------------------TLELIKPITWFPPMWAYFCGVVSSG--VAPLNGWPLVILGLVLAGPIVCGMSQAANDWCDRHVDAINEPDRPIPSGRMPARWGLGIALAMSALALVLGWQLGPWG-------FGATIAAVLAAWAYSAPPLRLKRSGLWGPGLVGLCYEGLPWFTGAAVLSAGAPSFFVgtVALLYALGAHGIMTLNDFKAVAGDRATGIRSLPAVKGPEVAARIACITMAVPQLVVVCLLLVWARPAHATVVACALAAQIVCMR-VLLRDPEEKAPWYNATGVTLYVLGMMATALAV-----\n>tr|A0A844B5P0|A0A844B5P0_9RHOB/19-295 [subseq from] Chlorophyll synthase ChlG OS=Rhodovulum strictum OX=58314 GN=chlG PE=4 SV=1\n----------------------------------VTLIKPITWFPPMWAYLCGTVSSGVSPFSSI--GLVLLGMFLAGPVVCGMSQAANDWCDRHVDAINEPYRPIPSGRIPGRWGLYIALAMSALSLLIGWQLGPWG-------FGATVLGVAAAWAYSAEPVRLKKSGWWGPGLVGLSYETLPWFTGAAVLAAGAPSIyvVVIALLYGIGAHGIMTLNDFKALEGDRKMGVNSLPVTLGPEKAAWVASIVMAVPQVVVIALLWLWDRPFHAAGVAAVLLAQFWAMS-VMMKDPKGKAPWYNGVGVVLYVSGMMISAFAI-----\n>tr|A0A315CM68|A0A315CM68_9BURK/17-293 [subseq from] Bacteriochlorophyll/chlorophyll a synthase OS=Limnohabitans sp. MMS-10A-178 OX=1835767 GN=B9Z32_04825 PE=4 SV=1\n-----------------------------------ELFKPITWFPPMWAFACGIVASGVAM--DGKWLLAIIGIALAGPFVCATSQAVNDWFDRHVDAINEPQRPIPSGRMPGRWGLYIAIVWTLVSLAVASLLGPWG---FGAAV----VGLALAWAYSAPPFRLKENGWWGNAACGISYEGIAWATGAAVMaGGQMPdkRSLLLAFLYSIGTHGIMTLNDFKAVQGDREMGVRSLPVQLGVQSAAGVACWFMALPQVFVIILLFAWGCPAHALAVTVLLGIQLLMMD-YFLTRVMQRALWYSGFGVPFFVAGMMVSAFAL-----\n>tr|A0A7C9G8X4|A0A7C9G8X4_9RHOB/17-294 [subseq from] Chlorophyll synthase ChlG OS=Fertoeibacter niger OX=2656921 GN=chlG PE=4 SV=1\n---------------------------------MLELIKPITWFPPVWAYLCGAVSAG--VWPGTGWPMVLLGMVLAGPIVCGMSQAANDWCDRHVDAVNEPNRPIPSGRIPGRWGLWIALAMTVLSLAVGWALGPWG-------FAATVFGVLAAWAYSAEPVRLKRSGWWGPGLVGLCYEGLPWFTGAAVLAGGLPTfeVVVLAALYAFGAHGIMTLNDFKALEGDRQHGVRSLPVTLGPEVAAKIACTVMAMAQLLVIVMLLVWGKPWHALAIAALLASQIAAMR-VLLRDPKAKAPWYNGTGVLLYVSGMLIAAFAV-----\n>tr|A0A852Y054|A0A852Y054_9SPHN/21-297 [subseq from] Chlorophyll synthase OS=Sphingomonas sp. R3G8C OX=2663855 GN=GGI50_004419 PE=4 SV=1\n-----------------------------------TLLKPITWFPPMWALLCGVVSSGVPVLSRWSFLIA--GLALAGPLVCGTSQAVNDWFDRHVDAINEPHRPIPSGRIAGRWG----LAIAIGWTGLS--LLVAALTGR-WVLAATMLGLACAWAYSAPPLRFKTSGWIGPGVVALSYEGLSWFTGAAVMAGALPSgrVLAVLCLYSLGAHGIMTLNDFKAVVGDRMTGLRSLPVVLGERRAALLASAVMAVPQALVVLLLLRWDMAISALAVALALATQIALMPR-LVADPAARAPWYNATGVSLYVLGMMAAAFGLG----\n>tr|Q0YR08|Q0YR08_9CHLB/14-276 [subseq from] Bacteriochlorophyll/chlorophyll synthetase OS=Chlorobium ferrooxidans DSM 13031 OX=377431 GN=CferDRAFT_0706 PE=4 SV=1\n-------------------------------RAHLELLDPVTWISVFPCLAAGVMASGAMKPTLHDYLLLFAIFLMFGPLGTGFSQSVNDCFDLELDRVNEPTRPIPSGRLSEKEGLWNSIIALLSaiGLGLFLGLHIGGVRGIVII-ASILSALFVAYIYSAPPLKLKKNILTSAPAVGFSYGFVSFLSANALFGDIRPEAVLLASLNFFMAVALIILNDFKSAEGDKDGGLKSLTVMIGARKTFLVSFIIIDLVFAVLA-YFSFSEGFMIPTVFVLIGLVLNLYLQVQLLRDPK------------------------------\n>tr|A0A6N8DI48|A0A6N8DI48_RHOAC/13-287 [subseq from] Chlorophyll synthase ChlG OS=Rhodoblastus acidophilus OX=1074 GN=chlG PE=4 SV=1\n----------------------------------LELLKPVTWFAPMWAYMCGVVSSGVPIrWG-----AAMLGAVLAGPLVCATSQAVNDWYDRHVDAINEPNRPIPSGRIPGEWGFYIGVIWSVLSLIVATALG------TSVLL-AAIFGLALAWAYSAPPWRLKLNGWYGNAAVAICYEGVPWFTGAAAMAGAFPsnSIILFALLYSFGAHGIMTLNDFKAIEGDKVMGVRSLPVQLGVEKAVRLaCVVMA-APQ-LVAIYLLWHwGHPFYAFLIVGLFIGQLVLMA-RLLKDPRGQAAYYNATGTTLYVLGMLVSAFAL-----\n>tr|A0A124GAS0|A0A124GAS0_CHLLI/8-276 [subseq from] Bacteriochlorophyll c synthase OS=Chlorobium limicola OX=1092 GN=ASB62_00695 PE=4 SV=1\n------------------------PGFIDKLRAHLELLDPVTWISVFPCLAGGVMASGAMQPTLHDYLLLASIFLLYGPLGTGFSQSVNDYFDLELDRVNEPTRPIPSGRLSIQEALWNsvVVLLLAIGLGVFLGLHIGGVRGT-VIIVSILTALVIAYIYSAPPLKLKKNIVTSAPAVGFSYSFVTFLSANALFSEIRPEVIWLAGLNFFMAIALIIMNDFKSVEGDKEGGLKSLAVMIGSRNTFLVSFIIIDLVFAVLA-WLAWSWGFTVAIVLVLIgLALNIVIQ-IQLLRDP-------------------------------\n>tr|A0A1W6HTJ3|A0A1W6HTJ3_9CHLB/14-275 [subseq from] Bacteriochlorophyll c synthase OS=Prosthecochloris sp. HL-130-GSB OX=1974213 GN=B9H02_09965 PE=4 SV=1\n-------------------------------RAHLELLDPVTWISVFPCLAGGVMASGAMQATVQDYVLLLALFLMYGPLGTGFSQTINDYYDLELDRVNEPTRPIPSGRLTEKEALlNSITVcLLALGIGIVLGLYVGGTRGLIITSSI-AAGLVIAYIYSAPPLKLKKNILTSAPAVGFSYSFITFLSANAVFSEIRPEAVWLAVLNFFMAIALIIMNDFKSAKGDEESGLKSLTVMIGAKNTFLVAFVIIDMVFAVFA-WLTFTWgFTVLMYVILASLIANIVIQIK-LYRDP-------------------------------\n>tr|B9KK18|B9KK18_RHOSK/7-284 [subseq from] Bacteriochlorophyll synthase 33 kDa chain BchG OS=Rhodobacter sphaeroides (strain KD131 / KCTC 12085) OX=557760 GN=RSKD131_1605 PE=4 SV=1\n---------------------------------LLELIQPITWFPPIWAYLCGTVSVG--IWPGEKWPLVLLGMVLAGPLVCGMSQAANNWCDRHVDAVNEPDRPIPSGRIPGRWGLYIALLMTVLSLAVGWMLGPWG---F----GATVFGVLAAWAYSVEPIRLKRSGWWGPGLVALCYEGLPWFTGAAVLSAGAPSFFIVTvaLLYAFGAHGIMTLNDFKALEGDRQHGVRSLPVVLGPEVAAKLACTVMALAQILVITLLVIWGKPIHAGIITALLVAQL-FAMRVLLRDPAGKCPWYNGTGVTLYVLGMMVAAFAI-----\n>tr|A0A258EP88|A0A258EP88_9RHOB/17-295 [subseq from] Bacteriochlorophyll/chlorophyll a synthase OS=Rhodobacterales bacterium 32-66-9 OX=1970559 GN=B7Z04_02500 PE=4 SV=1\n--------------------------------AMLRLIKPITWFPPVWAFLCGAVSSGVPLGAT--WTTVVLGMILAGPIVCGMSQAANDWCDRHVDAINEPDRPIPSGRIPGRWGLWIALAMTVLSLVVGWMLGPWG---FG----ATVVGVIAAWAYSAEPIRLKRSGWWGPGLVGLSYEGLPWFTGAAvLLGTA-PRFenLVIAGLYAFGAHGIMTLNDFKALEGDRQHGVRSLPVVLGPEVAARIACTVMAMAQFLVVALLVIWGQPWHAAAVAALLAAQIAAMRVLF-RDPKGKAPWYNGTGVVLYVTGMMISAFAI-----\n>tr|A0A4Q5WBD9|A0A4Q5WBD9_9BURK/11-291 [subseq from] Chlorophyll synthase ChlG OS=Comamonadaceae bacterium OX=1871071 GN=chlG PE=4 SV=1\n-----------------------------------ELLKPITWFPPMWAFACGVVASGVALEGR--WPLVVLGVLLAGPLVCASSQAVNDWFDRHVDAINEPQRPIPSGRMPGRWGLYVAIFWTVLSL-------VWASFLGRWAFAAAVCGLVLAWAYSAPPVRLKQNGWWGNAACGLCYEGLAWTTGAAVMaGGAMPggRSLALALLYSVGAHGIMTLNDFKAVEGDRRMGVRSLPVQLGVQRAARTACWFMALPQLVVVVLLFSWDRPGHAAAVAFLLLLQWVLMDR-FLENVTPRALWYSGFGVPVFVAGMMVSAFALRGAG-\n>tr|A0A3L9Y1S5|A0A3L9Y1S5_9RHOB/22-299 [subseq from] Chlorophyll synthase ChlG OS=Rhodophyticola porphyridii OX=1852017 GN=chlG PE=4 SV=1\n---------------------------------ALTLLKPITWFPPMWAYLCGAVSAG-VAPSGHWFVLFL-GVLLAGPIVCGMSQAANDWCDRHVDAINEPNRPIPSGRIPGRWGLWIALAMSVLAIGIGWFLGPWG---FGA----TIVAVIAAWAYSAEPVRLKKSGWWGPGLVGLSYESLPWFTGAAVLAAGAPSwpVIIVALLYGIGAHGIMTLNDFKALEGDRQMGVNSLPVTLGPERAARLACWIMAIPQVAVIGLLLYWGREWHALAVGVSLALQVWAMT-VLLSDPKAKAPWYNGTGITLYVSGMMVTAFAI-----\n>tr|A0A1H8FD18|A0A1H8FD18_9RHOB/20-296 [subseq from] Chlorophyll synthase OS=Maribius pelagius OX=387096 GN=SAMN04488011_103289 PE=4 SV=1\n----------------------------------LELLKPVTWFPPMWAYLCGIVSAG-VAPAGQWWLVALG-VVLAGPLVCGMSQAANDYFDRHVDAINQPDRPIPSGRVAPGAALVFALGLSLLALVLGWQLGPWG---F----GATLVAVACAWAYSAPPVRMKRSGWWGPALVALCYEGLPWFTGAAVLSAGAPGFFVVTVaaLYAVGAQGIMVLNDFKAIEGDRATGIRSLPVTKGPDVAARIACVVMALPQALVIALLLVWGQPIHALTIAIALLGQFAAMR-VLLRDPEARAPWYNATGVTLYVGGMMVAALAI-----\n>tr|A0A369QXV7|A0A369QXV7_9RHOB/24-302 [subseq from] Chlorophyll synthase ChlG OS=Rhodovulum sp. 12E13 OX=2203891 GN=DLJ49_05585 PE=4 SV=1\n---------------------------------ALTLIKPITWFPPMWAFLCGAVSAGGSF--VQGWGLVLLGIVLAGPIVCGMSQAANDWCDRHVDAINEPDRPIPSGRIPGRWGLWIALAMSALSLFVGWFLGPWG-------FAATVVGVLAAWAYSAEPVRLKRSGWWGPGLVGLSYESLPWFTGAAVLSAGAPRieIVIVALLYGIGAHGIMTLNDFKALEGDRQMGVNSLPVTLGPERAARLACWIMAIPQVAVIALLFHWGREPFAAAIAAGLFGQVWAMQ-VLLRDPKGRAPWYNGPGVGLYVSGMMVAAFALR----\n>tr|A0A2M6VX17|A0A2M6VX17_9BURK/11-287 [subseq from] Bacteriochlorophyll/chlorophyll a synthase OS=Limnohabitans sp. 15K OX=1100706 GN=B9Z40_03685 PE=4 SV=1\n-----------------------------------ELLKPITWFPPMWAFACGVVSSGKPL--ADNWFLIIWGILLAGPLVCASSQAVNDWFDRHVDAINEPNRPIPSGRMPGNWGFYIAVMWTLLSLLWAWPLGTWG---F----AATGLGLLLSWAYSMPPIRLKNNGWWGNAACGLSYEGLAWVTGAAvMLGGEMPTdkTIVLALLYSFGAHGIMTLNDFKAVQGDAHMGVRSLPVQLGVTRAAcYACTFML-VAQWAVAILLWVWGSPISALAVLVLSLCQLPLM-IPFVRSPVDKALSVSAFGVPLFVSGMMVSAWAL-----\n>tr|A0A1D8D045|A0A1D8D045_CHLLM/17-244 [subseq from] Bacteriochlorophyll c synthase OS=Chlorobaculum limnaeum OX=274537 GN=BIU88_10705 PE=4 SV=1\n--------------------------------AHLEILDPVTWISVFPCLAGGVMASGSMRPTLHDYLLLLSIFLMFGPLGTGFSQSINDLFDLELDRVNEPTRPIPSGRLTKKEALLnSVVVcLMALAIGVFLWLYIGGIRGL-IILVSIASGLFVAYIYSAPPLKLKKNIITSAPAVGFSYSFITWFSANALFSEIRPEVYWLSVLNFFMAVALIILNDFKSAEGDREGGLKSLTVMIGAKNTFLVSFIIIDLVFISFA-----------------------------------------------------------------\n>tr|A0A0Q2ZF33|A0A0Q2ZF33_9RHOB/22-301 [subseq from] Bacteriochlorophyll/chlorophyll a synthase OS=Loktanella sp. 5RATIMAR09 OX=1225655 GN=AN191_02720 PE=4 SV=1\n---------------------------------MLRLIKPVTWFPPMWAYLCGVVSSG-ISPSGQWFLVVLG-VVLAGPIVCGMSQAANDWCDRHVDAINEPDRPIPSGRIPGRWGLYIALAMTVLGLAVGYQLGPWG---FGA-TILAIA---AAWAYSAEPIRAKKSGWWGPGLCGLAYETLPWITGAAVVaaGAPSPQVILIAVLYGVGAHGIMTLNDFKAIEGDRATGLRSLPVTLGPARAAQVACWIMAVPQVIVIGLLTYWDKPGFALGVLAMLAVQLGAMR-VLLCDPEGKTPWYQGMGILFYISGMMISAVALRS---\n>tr|A0A858CN47|A0A858CN47_9RHOB/19-299 [subseq from] Chlorophyll synthase ChlG OS=Rhodobacteraceae bacterium SC52 OX=2745590 GN=chlG PE=4 SV=1\n----------------------------------LAMIRPITWFPPMWAYLCGVVSSGVAPGSAWG--MVLLGVVLAGPLVCGMSQAANDWCDRDVDAINEPDRPIPSGRIPGRWGLWIALAMTVLSLGVGWQLGPWG---FG----ATCLGVVAAWAYSAEPVRLKKSGWWGPGLVGLCYEGLPWFTGAAVLSVGAPAlpVFVLALLYSIGAHGIMTLNDFKALEGDRQTGVNSLPVTLGPERAARLACWVMGLPQVLVIMALLHWDKPLHAAGVTLVLLAQVAAMR-VLLRDPRAKAPWYNGTGVLLYITGMMIAAFAVRSIG-\n>tr|A0A0Q4Y3X6|A0A0Q4Y3X6_9BURK/11-288 [subseq from] Bacteriochlorophyll/chlorophyll a synthase OS=Pseudorhodoferax sp. Leaf267 OX=1736316 GN=ASF43_10495 PE=4 SV=1\n-----------------------------------ELLKPITWFPPMWAFGCGVVASGMPTE--GRWTLIVAGVLLAGPFVCASSQAVNDWFDRHVDAINEPQRPIPSGRLPGRWGL------YIAIIWTLLSLLLG-SLLGPVALLAAGVGLLLAWAYSAPPLRLKRNGWWGNSACALCYEGLAWITGAAVMaaGALpDGRSLGLALLYSLGAHGIMTLNDFKSIEGDRQMGIASLPVQLGVQGAARAACLAMALPQLVVVGLLWHWDAPAHAAGVAGLLAVQLLLMR-RFLAAPLQRATWYSALGINFFVIGMLVSAFALR----\n>tr|A0A316GKH1|A0A316GKH1_9RHOB/23-300 [subseq from] Chlorophyll synthase OS=Roseicyclus mahoneyensis OX=164332 GN=C7455_102244 PE=4 SV=1\n----------------------------------LTLLKPITWFPPMWAYLCGAVSAG--VSPSGQWLAVILGVILAGPIVCGMSQAANDWCDRHVDAINEPHRPIPSGRIPGRWGLWIAIFMSVAAALIGLALGPWG---FGA----TLVAIAAAWAYSAEPVRLKRSGWWGPGLVGLSYESLPWFTGAAVLAAGAPSwpVIIVAVLYGIGAHGIMTLNDFKALEGDRQMGVNSLPVTLGPERAAKLACVVMAVPQVIVFALLFFVWDRpVHGLAIAVSLIAQA-YAMQVLLRDPKGRAPWYNGVGVTLYVSGMMVTAFAV-----\n>tr|A0A858SZE9|A0A858SZE9_9RHOB/18-295 [subseq from] Chlorophyll synthase ChlG OS=Roseobacter ponti OX=1891787 GN=chlG PE=4 SV=1\n---------------------------------ALRLIKPVTWFPPMWAYLCGVVSSGASP-S-GQWTLVLLGVVLAGPVVCGMSQAANDWCDRHVDAINEPDRPIPSGRIPGRWGLWIALAMSVLSLFVGWQLGPWG---FG----ATVLGVLAAWAYSAEPVRLKRSGWWGPGLVGLSYEALPWFTGAAVLSAGAPAlpVIVVALLYGIGAHGIMTLNDFKALEGDRQTGVNSLPVVLGPARAAKVACLVMTVPQIMVTALLLFWDKPLHAAGVAAVLLAQFWAMTVMF-KDPEGRAPWYNGTGVLLYITGMMIAAFAL-----\n>tr|A0A5P9H409|A0A5P9H409_9RHOB/19-296 [subseq from] Bacteriochlorophyll/chlorophyll a synthase OS=Roseovarius sp. THAF27 OX=2587850 GN=FIU89_14080 PE=4 SV=1\n---------------------------------VLTLIKPITWFPPVWAYLCGVVSSGVPVLSAP-WL-VLIGMVLAGPVVCGMSQAANDWCDRHVDAINEPYRPIPSGRIPGRWGLWIALVMSAAALALGATLGLWG---F----AATVFGVLAAWAYSAEPVRLKKSGWWGPGLVGLCYEGLPWFTGAAVLSSGAPAwqIVLLALLYAVGAHGIMTLNDFKALEGDRQTGVKSLPVTLGPARAARVACWIMAVPQVAVIALLAGWGQVWHVAAIAALLAVQVWAM-RVLLSDPKGRAPWYNGTGVTLYVSGMMVAAFAL-----\n>tr|A0A315DLC2|A0A315DLC2_9BURK/22-297 [subseq from] Bacteriochlorophyll/chlorophyll a synthase OS=Limnohabitans sp. 2KL-1 OX=1100699 GN=B9Z47_16390 PE=4 SV=1\n-----------------------------------ELLKPITWFPPMWAFACGVVASGQDLGA--NWALLLLGLVLTGPLVCASSQAVNDWFDRHVDAINEPNRPIPSGRMPGR----WGLGIAIAWTGLSL---VWATLMGPWGFAACGLAIALSWAYSAPPVRLKNNGWWGNAACALSYEGLAWLTGTAVMlGGAwpGPHSLTLALLYSVGAHGIMTLNDFKAIEGDRRMGVASLPVQLGaLGAARAACLFMF-LPQVAVAALLLNWQLPWHAAAVLALGLAQWPLMA-RFLRQPVERALHVSAFGVPLFVSGMMVSAWG------\n>tr|A0A7Y2WZ29|A0A7Y2WZ29_9CHLR/16-303 [subseq from] UbiA family prenyltransferase OS=Chloroflexales bacterium ZM16-3 OX=2496870 GN=EKD04_022150 PE=4 SV=1\n-------------------------------KAHIELADPITWISPAMMCICGAiassAQAGGFEWSSSrHWGLAMLGALMIGPLGTGFSQSINDYYDRDIDAINDPSRPIPAGLVTLAGARLNWIILGASSFL------VSLVFGNPVITVLAVLGIIISVIYSVPPIKLKKNYWLGPPAVGIGYVSISWIAGHLIFAQVTWQSAIVACINGGLTAGLLLLNDIKSVEGDRQHGLQSLAVAIGVKKTLIVAYGVINGFEALLMVLALIWGSYWVAAFILFALVAPIYSQVKLYQEPNHKNFMRYLIASNPFVALIQLVSAFLVG----\n>tr|A0A2K8UIS6|A0A2K8UIS6_9GAMM/19-305 [subseq from] Bacteriochlorophyll/chlorophyll a synthase OS=Candidatus Thiodictyon syntrophicum OX=1166950 GN=THSYN_31545 PE=4 SV=1\n-----------------------AAGRPSPAA-VLELLKPITWFPPMWAFACGVVSSGIP--IAERWLYFVFGVILAGPMVCATSQAVNDWFDRHVDAINEPNRPIPSGRIPGRWGLYIAIIWTILSALLAATLGTWVFWSAA------L-GLVLAWAYSAPPARLKGNGWWGNLAVGLSYESLAWITGAAVMlsGAL-PNWRVLTLagLYGLGAHGILTLNDFKAIEGDTRMGVRSLPVQLGVRGAAWAACLFMALPQVLVVLLLFAWDRPLNAAAVAVVLLIQVGMM-VRFLGDPVGRALWLSAIGVSVYVTGMMISAFA------\n>tr|A0A422HJ91|A0A422HJ91_9CHLB/15-270 [subseq from] Bacteriochlorophyll c synthase OS=Prosthecochloris sp. ZM_2 OX=2045206 GN=CR163_009900 PE=4 SV=1\n-------------------------------RAHLELLDPVTWISVFPCLAGGVMASGAMQASVQDYLFLLLLFLMYGPLGTGFSQTINDYYDLELDRINEPTRPIPSGRLTEKEALlNSIVVcLLALGTGIFLALSVGGTRGMIIIS-SIIAGLVVAYIYSAPPLKLKKNILTSAPAVGFSYSFITFLSANAVFSEIRPEAVWLAVLNFFMAIALIIMNDFKSAKGDEESGLKSLTVMIGAKNTFLVAFAIIDIVFALFAWLTFSWGFTVLMYVILVSLIANIVIQV--------------------------------------\n>tr|A0A7Y0XW49|A0A7Y0XW49_9CHLB/15-258 [subseq from] UbiA family prenyltransferase OS=Chlorobiaceae bacterium OX=2067991 GN=HKK66_11790 PE=4 SV=1\n--------------------------------AHLELLDPVTWISVFPCLAGGVMASGAMQPTLHDYLLLLAIFLMFGPLGTGFSQSVNDYFDLELDRVNEPSRPIPSGRLTEMEALgNSvVVLLLAMGIGVFIGVHIGGVRGLVIVLS-IMAALFVAYIYSAPPLKLKKNILTSAPAVGFSYGFVSFLSANALFGDIRPEALWLATLNFFMAVALIILNDFKSAEGDKEGGLKSLTVMIGARNTFLVSFLIIDLV-FGVLAYLSFTWGFMIPMVFVL------------------------------------------------\n>tr|A0A318GJ80|A0A318GJ80_9RHOB/2-280 [subseq from] Chlorophyll synthase OS=Loktanella sp. PT4BL OX=2135611 GN=C7964_10657 PE=4 SV=1\n----------------------------------LRLIKPVTWFPPMWAYLCGVVSSG-ISPSGQWFFVVL-GVVLAGPIVCGMSQAANDWCDRHVDAINEPDRPIPSGRIPGRWGLYIALAMTVLGLAVGYQLGPWG---FGA-TIL---AVAAAWAYSAEPIRAKKSGWWGPGLCGLAYETLPWITGAAVVaaGAPSPQVITIAVLYGIGAHGIMTLNDFKAIEGDRATGLRSLPVTLGPARAAQVACWIMAVPQIIVIGLLTYWGKAGFALGVMAMLAVQLGAMR-VLLRDPEGKTPWYQGMGILFYISGMMISAVALRS---\n>tr|A0A099T977|A0A099T977_9RHOB/19-296 [subseq from] Bacteriochlorophyll/chlorophyll a synthase OS=Thalassobacter sp. 16PALIMAR09 OX=1225651 GN=PM04_12980 PE=4 SV=1\n---------------------------------MLRLIKPITWFPPMWAYLCGVVSSGVSPLS--HPVLVILGIFLAGPVVCGMSQAANDWCDRHVDAINEPDRPIPSGRIPGRWGLWIALAMSALSLFVGAFLGTWG-------FVATVVGVLAAWAYSVEPIRLKRSGWWGPGLVGLSYESLPWFTGAAVVAASLPSteVILLALLYGIGAHGIMTLNDFKALEGDRQMGVNSLPVTLGPERAARVACWIMAIPQCIVIGLLMHWGREWFAFAIFLSLIVQFMAMQ-TLLKDPKGRAPWYNGTGVTLYVLGMMVAAVAV-----\n>tr|A0A0K8NVI6|A0A0K8NVI6_IDESA/14-294 [subseq from] Chlorophyll a synthase ChlG OS=Ideonella sakaiensis (strain NBRC 110686 / TISTR 2288 / 201-F6) OX=1547922 GN=ISF6_4568 PE=4 SV=1\n-----------------------------------ELLKPITWFPPMWAFGCGVVASGEPLA--DRWPLVLAGLVLAGPAVCATSQAVNDWFDREVDAINEPQRPIPSGRLPGRW----GLYIALAWTALSLGL---ASLLGPVAFGAAIFGLLLAWAYSAPPLRLKRNGWWGNSACALCYEGLAWATGGAvmMLGTWpDARSLLLALLYSLGAHGIMTLNDFKAIEGDRRMGIGSLPVRLGVDGAARVACAAMLLPQLVVVALLMGWGQPVHATGVGALVAAQALLM-RHFLAAPRARALWYSARGVGLYVGGMLVSAFALRAAG-\n>tr|A0A330H6A0|A0A330H6A0_9RHOB/18-295 [subseq from] Chlorophyll synthase ChlG OS=Cereibacter johrii OX=445629 GN=DDV93_16525 PE=4 SV=1\n---------------------------------LLELIQPITWFPPIWAYLCGTISVG--IWPGEKWPLVLLGMVLAGPLVCGMSQAANNWCDRHVDAVNEPDRPIPSGRIPGRWGLYIALLMTALSLAVGWMLGPWG-------FGATVFGVLAAWAYSVEPIRLKRSGWWGPGLVALCYEGLPWFTGAAVLSAGAPSFFIVTvaLLYAFGAHGIMTLNDFKALEGDRQHGVRSLPVVLGPEVAAKLACTVMALAQILVITLLVIWGKPIHAGIITALLVAQL-FAMRVLLRDPAGKCPWYNGTGVTLYVSGMMVAAFAI-----\n>tr|A0A1D7NPA2|A0A1D7NPA2_9SPHN/20-297 [subseq from] Chlorophyll synthase OS=Porphyrobacter sp. LM 6 OX=1896196 GN=BG023_112681 PE=4 SV=1\n----------------------------------LELLKPITWFPPMWAFMCGAVSSGAGLEGRWWFVA--GGVLLAGPLVCGTSQAVNDWFDRHVDAINEPDRPIPSGRIPGRWG--LYIAIICTLISAAVG---WLL--GPLVFLAALVGLAFAWGYSAPPFRFKTSGWTGPAVVGFTYEGLSWFTGATvMLGALpKPEVLIVLALYSLGAHGIMTLNDFKAVEGDRATGLKSLPVTMGVSGAARFACMTMALAQVAVIVLLALWGLTYSALIVAGVLAAQIAAMP-RLLRDPKLYAPWYNGVGVTLYVLGMLGAAFGLG----\n>tr|A0A2A6RMM2|A0A2A6RMM2_9CHLR/17-299 [subseq from] Bacteriochlorophyll/chlorophyll synthetase OS=Candidatus Viridilinea mediisalina OX=2024553 GN=CJ255_05300 PE=4 SV=1\n--------------------------------AHLELADPVTWFSPAIITICGALAAGAaFDWTSGvAWAWIMLGALMTGPLGTGFSQSINDYYDHELDAINDPKRPIPAGLVTLGEARINWIFLGTATFLVS------LVFGNPWIVFLAVLGLFISVIYSKPPIKLKKNFWFGPASVGLGYVTMSWLAGHLIFASLTWQSFVVAVINGTIAAGMLFLNDIKSVEGDRRLGLKSLPVVIGLRPTLIIAYTTIGISQVLL-VVLAFIWGYYWAVGFFLLSIIAPIYSQVQLYQDPSQrNYIRYLVASNPFMVLTQVVSAFIV-----\n>tr|A0A0X3TXP1|A0A0X3TXP1_9RHOB/18-293 [subseq from] Bacteriochlorophyll/chlorophyll a synthase OS=Ruegeria profundi OX=1685378 GN=AVO44_06490 PE=4 SV=1\n---------------------------------ALELIKPITWFPPMWAFLCGVISSGGALTGNVG-LIALG-LILAGPIVCGMSQAANDWCDRHVDKINEPHRPIPSGRIPGLWGAWIAIAMSVLALAVSWQLGPWG---F----GATVFGVLAAWAYSAEPVRLKRSGWWGPGLVALCYEGLPWFTGAAILSAGAPSVQVfgIAALYALGAHGIMTLNDFKALEGDRKLGINSLPVTLGPDRAARLaCVVMI-VPQIAVIALLFLWGKPAFAVAIFAALIGQVLAMR-VLLRDPKARAPWYNGTGVSLYVSGMMIAAF-------\n>tr|A0A7G5IKU3|A0A7G5IKU3_9SPHN/18-295 [subseq from] Chlorophyll synthase ChlG OS=Sandaracinobacter sp. M6 OX=2759707 GN=chlG PE=4 SV=1\n----------------------------------LALLKPITWFPPMWAFLCGVVSSGVPLSSRWGFLL--AGVLLAGPLVCGTSQAVNDWYDRHVDAINEPDRPIPSGRVGGQWG----LWIAVTGS-LLSALVAWVI--GPWVFAATLLGLFFAWAYSAPPLRLKMSGWWGPGAVALSYEGLTWFTGAAVMagGLPDGRILALLLLYSAGAHGIMTLNDFKAVAGDAAMGIRSLPVILGEGRAARLaCAVML-LPQLAVVALLLRWGLPWHGGAVALLIGCQVLAM-RRLLRDPARFAPWYGGAGVGPYVLGMLVSAFGIG----\n>tr|A0A533U2G8|A0A533U2G8_CHLSQ/14-275 [subseq from] Bacteriochlorophyll c synthase OS=Chlorobium sp. OX=1095 GN=FDX21_02300 PE=4 SV=1\n-------------------------------RAHLELLDPVTWISVFPCLAGGVMASGAMKGTAHDYLLLLAVFLMFGPMGTGFSQSVNDCFDLELDRVNEPSRPIPSGRLSEKEGLWNSIIALLLAIGTglFLWIHIGGIRGL-VILISILVALFVAYIYSAPPLKLKKNIFTSAPAVGFSYGFAPFLSGNALFGDIRPEALWLASLNFFMAVALIILNDFKSAEGDKEGGLKSLTVMIGARNTFLVSFMIIDAVFAV-LAYLSFTWGfVIPAGFVLLGLVLNMVLQ-VQLLRDP-------------------------------\n>tr|A0A8A7VFP7|A0A8A7VFP7_9BURK/11-288 [subseq from] Chlorophyll synthase ChlG OS=Rhizobacter sp. AJA081-3 OX=2753607 GN=chlG PE=4 SV=1\n-----------------------------------ELLKPITWFPPMWAFACGAVASG-QSWGERWALVALG-VLLAGPMVCATSQAVNDWFDRHVDAINEPNRPIPSGRMPGRWGLYIAVLWTVLSLAVALTLGPWG-------FVAALVGLALAWAYSAPPLRLKRNGWWGNAACGICYEGLAWVTGAIVMagGSLpDGRSLALAALYSLGAHGIMTLNDFKSVEGDRRMGIGSLPVRLGEEQAAHMACWMMAAPQFVVIVLLLSWQARGHALAVGALLAVQLLLMR-RFVADPHGRATWYSGLGVTLYVSGMLVSAFALR----\n>tr|Q16DR5|Q16DR5_ROSDO/18-295 [subseq from] Bacteriochlorophyll synthase 33 kDa chain OS=Roseobacter denitrificans (strain ATCC 33942 / OCh 114) OX=375451 GN=bchG PE=4 SV=1\n---------------------------------ALRLIKPITWFPPMWAYLCGVVSSG--VSPVGNWTLVLLGVVLAGPIVCGMSQAANDWCDRHVDAINEPHRPIPSGRIPGRWGLWIALAMSVLSLGVGWQLGPWG---FG----ATVVGVLAAWAYSAEPVRLKRSGWWGPGLVGLSYETLPWFTGAAVLSAGAPSlpVIVIAVLYGIGAHGIMTLNDFKALEGDRQMGVNSLPVTLGPQRAAQVACAVMSAPQVVVVFLLFSWGKPLHAAGVCAVLFVQFWAMTIMF-KDPKAKAPWYNGTGVLLYISGMMIAAFAL-----\n>tr|A0A1B6YUS0|A0A1B6YUS0_9RHOB/29-305 [subseq from] Bacteriochlorophyll/chlorophyll a synthase OS=Jannaschia sp. EhC01 OX=1849359 GN=A8B78_17995 PE=4 SV=1\n----------------------------------LTLLKPITWFPPMWAYACGVVSAGVSL-SG-NWVLLVLGVILAGPIVCGMSQAANDWCDRHVDAINEPDRPIPSGRIPGRWGLWIALAMSVFAAFVGLALGPWG---FGA----TLVAIAAAWAYSVEPIRLKRSGWWGPGLVGLSYESLPWFTGAAVLSAGAPAwpVVIVSLLYGIGAHGIMTLNDFKALEGDRQMGVNSLPVTLGPEHAAKLACIVMAVPQIVVIGLLVYWNVPFYALAIGVSLALQLAAMR-VMLRDPKAKAPWYNGTGVMLFVLGMMVTAVAI-----\n>tr|A0A1Y5S8H1|A0A1Y5S8H1_9RHOB/22-299 [subseq from] Bacteriochlorophyll/chlorophyll a synthase OS=Pseudooctadecabacter jejudonensis OX=1391910 GN=PSJ8397_01540 PE=4 SV=1\n---------------------------------ALRLIKPITWFPPMWAYLCGTVSSG--VSPLSNITLVIAGIILAGPIVCGMSQAANDWCDRHVDAINEPNRPIPSGQIPGRWGLWIALIMSALSLAVGSLLGPWG-------FAATVLGVLAAWAYSAEPVRLKRSGWWGPGLVGLSYETLPWITGAVVLsaGAPDGRIVIIAVLYGLGAHGIMTLNDFKALEGDRQTGVASLPVTLGPDRAARLACAIMAVPQLVVIALLFTWDKPFFAGTVSVLLAAQVWAMT-VMLRDPKGKAPWYNGTGVLFYITGMMVTAFAL-----\n>tr|A0A315CHV6|A0A315CHV6_9BURK/31-307 [subseq from] Bacteriochlorophyll/chlorophyll a synthase OS=Limnohabitans sp. WS1 OX=1100726 GN=B9Z48_12350 PE=4 SV=1\n----------------------------------AEFLKPITWFPPMWAFACGVVASGQALS-AHWGL-LLLGLVLTGPLVCASSQAVNDWFDRHVDAINEPNRPIPSGRMPGRW----GLGIAIAW--TALSL-IWATLMGPWGFAACALAIALSWAYSAPPVRLKNNGWWGNAACALSYEGLAWLTGTAVMlGGAwpGPHSVALALLYSVGAHGIMTLNDFKAIEGDRRMGVASLPVQLGAhGAARTACVFML-VPQVVVSALLLSWQLPWHAAAVLVLAVLQGPSM-AKFLRHPVERALHVSAFGVPLFVSGMMVSAWG------\n>tr|F7ZM75|F7ZM75_ROSLO/18-295 [subseq from] Bacteriochlorophyll synthase BchG OS=Roseobacter litoralis (strain ATCC 49566 / DSM 6996 / JCM 21268 / NBRC 15278 / OCh 149) OX=391595 GN=bchG PE=4 SV=1\n---------------------------------ALRLIKPITWFPPMWAYLCGVVSSG--VSPVGNWTLVLLGVVLAGPIVCGMSQAANDWCDRHVDAINEPHRPIPSGRIPGRWGLWIALAMSVLSLGVGWQLGPWG---FG----ATVIGVLAAWAYSAEPVRLKRSGWWGPGLVGLSYETLPWFTGAAVLSAGAPSlpVIVIAVLYGIGAHGIMTLNDFKALEGDRQMGVNSLPVTLGPHRAAQVACAVMSAPQVVVVFLLFSWGKPLHAAGVCAVLFVQFWAMTIMF-KDPKAKAPWYNGTGVLLYISGMMIAAFAL-----\n>tr|A0A0Q7AWH8|A0A0Q7AWH8_9BURK/2-267 [subseq from] Bacteriochlorophyll/chlorophyll a synthase OS=Rhizobacter sp. Root404 OX=1736528 GN=ASC76_02505 PE=4 SV=1\n-----------------------------------------------WAFGCGVVASGVA--TEGRWPLILVGVLLAGPLVCASSQAVNDWFDRHVDAINEPQRPIPSGRMPGRWGLGIAILWTLLSLVVAAFLGPWG---F----AAGLVGLLLAWAYSAPPLRLKQNGWWGNAACGLCYEGLAWVTGAAVMaGGAMPELrsLALALLYSVSAHGIMTLNDFKSVEGDRQMGIASLPVQLGVQSAARtACWVMI-LPQLCVTGLLVAWQQPLHAVAVAALIALQLVLMR-RFLQQPSERAVWYSGFGVPLFVIGMMVSAFALR----\n>tr|A0A317FKC5|A0A317FKC5_9PROT/21-299 [subseq from] Chlorophyll synthase ChlG OS=Roseomonas sp. CQN31 OX=2184016 GN=DFH01_07145 PE=4 SV=1\n--------------------------------VVLELLKPVTWFPPMFAFACGVVASGASL--AERWPLAMLGVLLAGPLVCGMSQAVNDWFDRHVDAVNEPHRPIPSGRMPGRWGLYVAIGWTCVSLVVGALLGPW-------GFGATVLACILAWIYSAPPLRLKRSGIWGPLACGLSYESLPWITGAAVLSGMapDPRVVAVAVLYGLAAHGIMTINDFKSIEGDRRFGLRSLPVMLGPERAALAACWIMAVPQMLVVALLLAWGHPIAAGIVTVVLALQgLSM--RKWLTDPRGLAPWYNGAGVTLFVTGMMTCSVAL-----\n>tr|A0A0P1EZ74|A0A0P1EZ74_9RHOB/19-296 [subseq from] Bacteriochlorophyll/chlorophyll a synthase OS=Thalassobacter stenotrophicus OX=266809 GN=THS5294_01837 PE=4 SV=1\n---------------------------------MLRLIKPITWFPPMWAYLCGVVSSGVSPLS--HPVLVILGIFLAGPVVCGMSQAANDWCDRHVDAINEPDRPIPSGRIPGRWGLWIALAMSALSLFVGAFLGTWG-------FIATVVGVLAAWAYSVEPIRLKRSGWWGPGLVGLSYESLPWFTGAAVVAASLPSteVILLALLYGIGAHGIMTLNDFKALEGDRQMGVNSLPVTLGPECAARVACWIMAIPQCIVIGLLMHWGREWFAFAIFLSLIVQFMAMQ-TLLKDPKGRAPWYNGTGVTLYVLGMMVAAVAV-----\n>tr|A0A7Z6W906|A0A7Z6W906_CERSP/18-294 [subseq from] Chlorophyll synthase ChlG OS=Rhodobacter sphaeroides f. sp. denitrificans OX=39723 GN=DWF04_18835 PE=4 SV=1\n---------------------------------LLELIQPITWFPPIWAYLCGTISVG--IWPGEKWPLVLLGMVLAGPLVCGMSQAANNWCDRHVDAVNEPDRPIPSGRIPGRWGLYIALLMTALSLAVGWMLGPWG-------FGATVFGVLAAWAYSVEPIRLKRSGWWGPGLVALCYEGLPWFTGAAVLSAGAPSFFIVTvaLLYAFGAHGIMTLNDFKALEGDRQHGVRSLPVVLGPEVAAKLACTVMALAQILVITLLVIWGKPIHAGIITALLVAQL-FAMRVLLRDPAGKCPWYNGTGVTLYVSGMMVAAFA------\n>tr|A0A2T7UIJ4|A0A2T7UIJ4_9BURK/34-310 [subseq from] Bacteriochlorophyll/chlorophyll a synthase OS=Limnohabitans planktonicus II-D5 OX=1293045 GN=H663_000285 PE=4 SV=1\n-----------------------------------EFLKPITWFPPMWAFACGVVASGQALS-AHWGL-LLLGLVLTGPLVCASSQAVNDWFDRHVDAINEPNRPIPSGRMPGRWG----LGIAIAW--TALSL-MWATLMGPWGFAACALAIALSWAYSAPPVRLKNNGWWGNAACALSYEGLAWLTGTAVMlGGAwpGPHSVALALLYSVGAHGIMTLNDFKAIEGDRRMGVASLPVQLGAhGAARTACVFML-VPQVVVSALLLSWQLPWHASAVLALALLQGPLMA-KFLRQPVERALHVSAFGVPLFVSGMMASAWGL-----\n>tr|A0A5C7V2R1|A0A5C7V2R1_9BURK/10-287 [subseq from] Chlorophyll synthase ChlG OS=Pelomonas sp. OX=1909303 GN=chlG PE=4 SV=1\n----------------------------------AELLKPITWFPPMWAFGCGVVASGLPAE--GRWPVIVAGVLLAGPFVCATSQAVNDWFDRHVDAINEPQRPIPSGRM--PGL----WGLYIAVLWTLLSLLLAAQLGLAGFLAAGLGLA-LAWAYSAPPLRLKRNGWWGNAACGLCYEGLAWITGAAVMAMgqwPDGRSLALALLYSLGAHGIMTLNDFKSMPGDRQMGIRSLPVMLGAARAARVACVVMALPQLVVIALLAAWGQGMHALAVAGLLLVQGL-MLVRFAAQPVQRALWYSGAGVPLYVSGMLVSAFAL-----\n>tr|A0A257E9Q2|A0A257E9Q2_9BURK/31-307 [subseq from] Bacteriochlorophyll/chlorophyll a synthase OS=Comamonadaceae bacterium PBBC1 OX=2015580 GN=CFE38_16760 PE=4 SV=1\n----------------------------------AEFLKPITWFPPMWAFACGVVASGQALS-AHWGL-LLLGLVLTGPLVCASSQAVNDWFDRHVDAINEPNRPIPSGRMPGRW----GLGIAIAW--TALSL-IWATLMGPWGFAACALAIALSWAYSAPPVRLKNNGWWGNAACALSYEGLAWLTGTAVMlGGAwpGPHSVALALLYSVGAHGIMTLNDFKAIEGDRRMGVASLPVQLGAhGAARMACVFML-VPQVVVSALLLSWQLPWHAAAVLVLAVLQGPLMA-KFLRQPVERALHVSAFGVPLFVSGMMVSAWG------\n>tr|A0A502G973|A0A502G973_9PROT/21-297 [subseq from] Chlorophyll synthase ChlG OS=Roseomonas nepalensis OX=1854500 GN=chlG PE=4 SV=1\n----------------------------------LELLKPLTWFPPVFAFGCGIVSSGAPL--ADRWPVALLGLLLAGPLVCAMSQAVNDWFDRHVDAVNEPTRPIPSGRMPGRWGLWVALAWTVLSLLVAAALGPWG---FA----AGLVGIGLAWAYSAPPLRLKRNGWWGNLACAACYEGLPWVTAAAVLRDAAPATatLVIAGLYSLGAHGIMTLNDFKSIEGDRRFGIGTLPVRLGPARAGLVACLFMAAPQMVVAGLLMAWGATWQAGAVALLLAAQVALMA-RMLRDPRGLAPWYNGTGVTLYVAGMMVAAFAL-----\n>tr|A0A1I6MUJ5|A0A1I6MUJ5_9RHOB/21-300 [subseq from] Chlorophyll synthase OS=Yoonia litorea OX=1123755 GN=SAMN05444714_2151 PE=4 SV=1\n--------------------------------AMLTLIKPHTWFPPMWAYLCGVVSVGAS-PSDHWFLITLG-IVLAGPVVCGMSQAANDWCDRHVDAINEPHRPIPSGRIPGRWGLYIALAMTALGLLIGYQLGPWG---FGA-TIL---AVAAAWAYSAEPVRAKRSGLWGPALCGLAYETLPWITGAAVVaaGAPRPEVIVIAVLYGLGAHGIMTLNDFKAIEGDRAMGLRSLPVVLGPKRAAKVACWVMAVPQIAVIGLLLLWAKPVHALGVLLMLGVQLSAMR-VLLRDPEGKTPWYQGMGIVFFISGMMIAAHALR----\n>tr|A0A6I6IMF8|A0A6I6IMF8_9RHOB/20-300 [subseq from] Chlorophyll synthase ChlG OS=Roseovarius faecimaris OX=2494550 GN=chlG PE=4 SV=1\n----------------------------------LSLIKPVTWFPPIWAYLCGVISVGVPVWESPGML--VIGMILAGPVVCGMSQAANDWCDRYVDAINEPNRPIPSGAIPGRWGLWIAIAMSVLALGLGSVLGPWG---F----GATVFGVVAAWIYSAEPFRLKRSGLWGPGLVGLCYEGLPWFTGAAVMAAGAPSWPVITIaaLYAIGAHGIMTLNDFKALEGDRQTGIASLPVTLGPERAARVACWVMAVPQVVVIAALILWDRPLHAMAIAVLLAAQFWAM-RVLLTDPKGRAPWYNATGVMFYVTGMMVAAFALRHLG-\n>tr|A0A3S0CCW9|A0A3S0CCW9_9BURK/11-287 [subseq from] Chlorophyll synthase ChlG OS=Burkholderiales bacterium OX=1891238 GN=chlG PE=4 SV=1\n-----------------------------------ELLKPITWFPPMWAFGCGVVASGLPAE--GRWPVIVAGVLLAGPFVCATSQAVNDWFDRHVDAINEPQRPIPSGRMPGSWGLYIAVLWTLLSLLLAWQL--------GLAGFLAAGfGLLLAWAYSAPPLRLKRNGWWGNAACGLCYEGLAWITGAAVMAMgqwPDGRSLALALLYSLGAHGIMTLNDFKSMAGDRQMGIRSLPVMLGAPRAARVAAAVMALPQAVVIALLLGWGQPAHAAGVAALLVVQGLMM-ARFIAQPVQRALWYSGAGVPLYVSGMLVSAFAL-----\n>tr|A0A2T6BPJ5|A0A2T6BPJ5_9RHOB/19-295 [subseq from] Chlorophyll synthase OS=Litoreibacter ponti OX=1510457 GN=C8N43_2647 PE=4 SV=1\n----------------------------------LTLLKPITWFPPMWAYLCGAVSSGASP--SGQWLLVLLGVVLAGPIVCGMSQAANDWCDRHVDAINEPDRPIPSGRIPGRW--GLYIALIMSAVSLVMGAFLG-PWGFA----ATVVAVLAAWAYSAEPIRLKRSGWWGPGLVGLSYESLPWFTGAAVLSAglPRSEIILVALLYGIGAHGIMTLNDFKALEGDRQTGVNSLPVTLGPRRAAQVACLIMAVPQVIVVALLLSWDRPLHALGIAALLAVQFWAMTVLF-KDPKARAPWYNGTGVSAYVCGMMIAAFAL-----\n>tr|A0A4R2KLQ9|A0A4R2KLQ9_9RHOB/31-307 [subseq from] Chlorophyll synthase OS=Rhodovulum euryhalinum OX=35805 GN=EV655_102317 PE=4 SV=1\n----------------------------------VTLIKPITWFPPMWAYLCGTVSSGVSPLSKPGL--VLLGIVLAGPVVCGMSQAANDWCDRHVDAINEPYRPIPSGRIPGRWGLWIALAMSLLSLVIGWQLGPWG-------FVATILGVAAAWAYSAEPVRLKKSGWWGPGLVGLSYESLPWFTGAAVLSAGAPSVyvVIIALLYGIGAHGIMTLNDFKALEGDRKMGVNSLPVTLGPEKAAWVASIVMAVPQVVVIALLFLWDRPFHALGVTAVLLVQFWAMS-VMMKDPKGKAPWYNGVGVVLYVSGMMISAFAI-----\n>tr|A0A6M1U5U4|A0A6M1U5U4_9RHOB/18-295 [subseq from] Chlorophyll synthase ChlG OS=Rhodobacter sp. HX-7-19 OX=2583234 GN=chlG PE=4 SV=1\n---------------------------------MLRLIKPITWFPPIWAYLCGSVSSGVPLS--GNWGMVLLGMVLAGPIVCGMSQAANDWCDRHVDAVNEPDRPIPSGRIPGRWGLWIALAMTALSLWVGSLLGTWGF-------WATVAGVVAAWAYSAEPVRLKRSGWWGPGLVGLSYEGLPWFTGAAVLLQAAPRfeVVIIALLYAFGAHGIMTLNDFKALEGDRQHGVRSLPVVLGPEVAAKIACTVMGMAQALIIPLLLLWGKPWHALGVLAVLVLQVAAMRVLF-RDPKGKAPWYNGTGVVLYVTGMMISAFAL-----\n>tr|A0A2P6GL19|A0A2P6GL19_9RHOB/19-297 [subseq from] Bacteriochlorophyll/chlorophyll a synthase OS=Rhodobacterales bacterium OX=1948890 GN=CML70_01060 PE=4 SV=1\n----------------------------------IILIKPITWFPPMWAFLCGAVSSSNI--SLDTSIILLIGLILSGPIVCGMSQAINDWCDKEVDAINEPSRPIPSGKVPGSWGFWIAVFMSIIGIVVSWFLGFWG---F-IATVIA---ISCAWAYSAEPLRLKRSGIIGPGIVALCYEGLPWFTGVAILTSQFPSITILLVagFYAFGAYGIMVLNDFKAIEGDQKLGINSLPVTLGPKKAGLLSCLIMTLAQIVVIGIFVQLKMYFIAFIIFILLCTQIVAMS-KMLKNPKKLVPWYNGTGVLSYVIGMMISAIGLGY---\n>tr|A0A314WD21|A0A314WD21_9RHOB/16-295 [subseq from] Bacteriochlorophyll/chlorophyll a synthase OS=Rhodobacteraceae bacterium OX=1904441 GN=CML38_05620 PE=4 SV=1\n-------------------------------SVSVELLKPITWFPPMWAFLCGAVSA-GFVF-LEHLPIVFXGILLAGPVICGMSQAINDWGDRVVDAINEPSRPIPSGRISSTWAFSLAILLSVGGLLIGWSLGEWV-------LIATVVAIFCAWAYSVEPIRLKKSGILGPAIVAICYEGLPWFTGAAVIFQGLPdiKIILFAALYAFGAFGIMTLNDFKALKGDTITGVXSLPVTIGPEKASKVACXVMVIPQLIVFSLLYYFGAFIEAILIGLLLISQIGLMSK-LTKNPEKLAPWYNATGVTLYVIGMMVTAVAL-----\n>tr|J5PS28|J5PS28_9RHOB/21-297 [subseq from] Chlorophyll a synthase ChlG OS=Rhodovulum sp. PH10 OX=1187851 GN=A33M_1586 PE=4 SV=1\n----------------------------------LEVLHPITWFPPMWAFACGIVSSGVPL--AERWGVVIVGIVLCGPLLVATSQVVNDWFDRHVDAINEPDRPIPSGRIPGRWGLYLSVLWTLVSLLVASTLGAWVLGAAA-------VGLVLAWMYSAPPFRLKQNGWLGNAACAVTYEGFAWFTGAAVMlAGLPPwWIVALALLYSAGAHGIMTLNDFKSIEGDIRTGVGSLPVKLGVDRAAQVaCAVMAAPQLVVIALHLSW-GRPIAAGVVGLVLAAQAALM-VRFLKSPVEKATWFSGLGVTLYVLGMMASAVAV-----\n>tr|A0A2D7G9V0|A0A2D7G9V0_9RHOB/18-296 [subseq from] Bacteriochlorophyll/chlorophyll a synthase OS=Rhodobacteraceae bacterium OX=1904441 GN=CML56_03095 PE=4 SV=1\n---------------------------------ALELIKPITWFPPMWAYACGAISAGVELSSQL-WFVAM-GIFLAGPVVCGMSQAANDWCDRHVDSINQPERPIPSGRVPGKWGLWIALGMSVISLIIGYQLGVWG---F-VATIVAVG---AAWAYSAEPLRLKKSGWWGPGIVALCYEGLPWFTGAAVISGALPSLEIiaIAFLYATGAHGIMTLNDFKALKGDRETGVRSLPVTLGTQKAAFLACVTMTLPQFCvIILLYIWLGPSIYGILVSTLLIGQIWAMR-ILISNPKEKAPWYNATGVMMYVSGMMISAFAL-----\n>tr|A0A1H7GE13|A0A1H7GE13_9GAMM/1-266 [subseq from] Chlorophyll synthase OS=Ectothiorhodospira marina OX=1396821 GN=SAMN05444515_101496 PE=4 SV=1\n----------------------------------------------MWAYACGVVSAGVAL--GERWVLIIVGVMLAGPLICGTSQVVNDWFDRHVDAINEPHRPIPSGRIPGQWGLWLAILWTLASLALATVLGIWG-------FIAAVFGLILAWAYSAPPTRLKRNGWWGNSAVAICYEGVPWFTGVVVMAGVFPDwrIIAVALLYSIGAHGIMTLNDFKSVEGDRQMGLGSLPVKLGVDRAAKLACWVMAIPQLVVVALLLTWGAPIYAAAVAVLLVVQVGLM-VRLLKRPKELAPWYNATGITLYVSGMMVTAFALS----\n>tr|A0A653JBU2|A0A653JBU2_9BURK/11-291 [subseq from] Bacteriochlorophyll synthase 33 kDa chain OS=Burkholderiales bacterium 8X OX=2653183 GN=bchG PE=4 SV=1\n-----------------------------------ELLKPITWFPPMWAFACGVVASGVALEG--RWWLAILGIVLAGPLVCASSQAVNDWFDRHVDAINEPQRPIPSGRMPGRWGLYVAIFWTVLSLAWAAFLGRWA-------FAAAVAGLVLAWAYSAPPVRLKQNGWWGNAACGLCYEGLAWTTGAAVMaGGAMPggRSLLLAGLYSIGAHGIMTLNDFKAVEGDRRMGVRSLPVQLGVQRAGSVACWFMALPQLAVVVLLVLWQRPGHAAAVAFLLLLQWVLMDR-FLESVSARALWYSGFGVPVFVAGMMVSAFALRGAG-\n>tr|A0A1N7ML58|A0A1N7ML58_9RHOB/19-299 [subseq from] Chlorophyll synthase OS=Rhodobacter aestuarii OX=453582 GN=SAMN05421580_10630 PE=4 SV=1\n---------------------------------MLRLIKPVTWFPPMWAYLCGAVSSGVAMGA--NIGVVILGIILAGPIVCGMSQAANDWCDRHVDAINEPDRPIPSGRIPGYWGLYIALIMSALSLVVGWQLGTWG---FG----ATVLGVAAAWAYSVEPVRLKRSGWWGPGLVGIAYEGLPWVTGAAvLLATTGaaPgfPIVLMATLYALGAHGIMTINDFKAIEGDRKLGIKSLPAVYGPEVAAKIACTVMGLAQALVITMLFLFSKPYHAGAVLLLLFGQFWAMSV-WMRDPEGKAPWYNGTGVAMYVSGMMITAFAI-----\n>tr|A0A258FUY6|A0A258FUY6_9CAUL/23-301 [subseq from] Bacteriochlorophyll/chlorophyll synthetase OS=Brevundimonas subvibrioides OX=74313 GN=B7Z01_01035 PE=4 SV=1\n---------------------------------VLELFKPITWFPPMWAFLCGVVSSGASFEGRWPFLIA--GVALTGPLVCATSQAVNDWFDRHVDAINEPARPIPSGRIPGRW------GLWIAIVWTALSLVVAALTGPWVFAATTLG-LVFAWAYSAPPLRLKVSGVAGPFAVAFSYEGLTWFTGAAVMaGALpGAPVLILAALYSFGAYGIMVLNDFKAVEGDRRLGLKSLPAELGVDSAARIACAVMAAPQVLVVTLLFVAWDRPwHGLAVGVLLAIQFGLMA-RLLGRPRDLTPWYNATGTTLYVIGMMVSAFAV-----\n>tr|A0A431LMI3|A0A431LMI3_9BURK/11-287 [subseq from] Chlorophyll synthase ChlG OS=Burkholderiales bacterium OX=1891238 GN=chlG PE=4 SV=1\n-----------------------------------ELLKPITWFPPMWAFGCGVVASGLPAD--GRWPVIVAGVLLAGPFVCATSQAVNDWFDRHVDAINEPQRPIPSGRMPGHWGL------YIAVLWTLLSLLLAWQLGFAGFVAAG-VGLLLAWAYSAPPLRLKRNGWWGNAACGLCYEGLAWITGAAVMAMgqwPDGRSLALALLYSLGAHGIMTLNDFKSITGDRQMGIRSLPVMLGAPRAAQVASLVMALPQVIVIALLVSWGQGGHALAIAGLLAVQALMM-RRFIAEPLKRALWYSGAGVPLYVSGMLVSAFAL-----\n>tr|G2LDD0|G2LDD0_CHLTF/25-282 [subseq from] Bacteriochlorophyll/chlorophyll synthetase OS=Chloracidobacterium thermophilum (strain B) OX=981222 GN=Cabther_A1236 PE=4 SV=1\n------------------------------FLIHIQLLDPVTWLGPWQCFCCGVLATGLRLadLTVTDGVKFFLACGLIGPLLTGFSQSINDYFDRHLDAINDPERPIPAGRISLAAARAN--FILTGFLAVGNMLLLYLVTASPVILILGVAGLFLAYAYSAPGFRLKENGWLGTTAVGIGYCLVPWLLAAHLFSREPgfPAFhLALGVVNALVAMGLITMNDFKSIEGDRKNALKTLPVLYGERGAMLIAFTEINLAQVIFVITCFLFGYVTIGWLGIAFFVPQLVQQ---------------------------------------\n>tr|A0A285CX56|A0A285CX56_9RHOB/18-295 [subseq from] Chlorophyll synthase OS=Cereibacter ovatus OX=439529 GN=SAMN05878503_11165 PE=4 SV=1\n---------------------------------LLELIQPITWFPPIWAYLCGTISVG--VWPGAQWPLVLLGMFLAGPLVCGMSQAANNWCDRHVDAVNEPHRPIPSGRIPGRWGLYIAIIMSVASLAVGWMLGPWG---F----GATVFGVLAAWAYSIEPIRLKRSGWWGPGLVALCYEGLPWFTGAAVLSAGAPNffIVSIALLYAFGAHGIMTLNDFKALEGDRQHGVRSLPVVLGPEVAAKLACTVMALAQMLVISLLVIWGKPIHAAAIGALLVAQLVAMR-VLLRDPAGKCPWYNGTGVTMYVLGMMVAAFAI-----\n>tr|A0A1H9SIM9|A0A1H9SIM9_9RHOB/19-295 [subseq from] Chlorophyll synthase OS=Roseivivax roseus OX=641238 GN=SAMN04490244_103225 PE=4 SV=1\n----------------------------------LELIKPITWFPPVWAYLCGVVSIGVSPLS--AWPLVLLGMVLAGPVVCGMSQAANDWCDRHVDAINEPDRPIPSGRVPASWALGLALVMSGAALLLGWMLGPWGFG-------ATALAVVAAWAYSAPPIRLKRSGWWGPSLVALCYEGLPWVTGAAVLAAGAPPfpVLALALLYAMGAQGIMLLNDFKAMAGDRATGIKSMPVLKGPDIAARIACSVMIVPQLVVTVMLLVWGRPWHALVVAALIATQIVAM-RRLLRDPVAQATWYSGMGVPLYVAGMMAAALAV-----\n>tr|A0A4R0QNA6|A0A4R0QNA6_9CHLB/4-273 [subseq from] Bacteriochlorophyll c synthase OS=Chlorobium sp. N1 OX=2491138 GN=E0L29_05935 PE=4 SV=1\n-----------------------TPGTGFINKVRahIELLDPVTWISVFPSLAAGAMASGQMHATPHDFFILLLLFLMFGPLGTGFSQAINDYYDLELDRVNEPGRPIPSGRLSEKEAVWNSIAVF--TLALSSGIWLWLHFGGvRGAIALTaIGISlVLAYIYSAPPFKLKQNILLSAPAVGIAYNMLPFLAGNALFSDIHPETLWMAGLNFFMGVALIIMNDFKSAKGDLESGLKSMTVMIGAKNTFLVAFVLIDGVFLGFSWIAWHLGSMLLFSIVLVTLAVNMVIQALLY-R---------------------------------\n>tr|A0A1G8SKA4|A0A1G8SKA4_9RHOB/18-295 [subseq from] Chlorophyll synthase OS=Lutimaribacter saemankumensis OX=490829 GN=SAMN05421850_11228 PE=4 SV=1\n---------------------------------MLRLIKPITWFPPMWAYLCGTVSSGVS--PLEKpALVGL-GIILAGPIVCGMSQAANDWCDRHVDAINEPDRPIPSGRIPGRWGLWIALAMSVLSLMVGALLGPWG-------FAATVVGVLAAWAYSAEPVRLKRSGWLGPGLVGLSYETLPWFTGAAVLAAGRPAdeIIWIALLYGIGAHGIMTLNDFKALEGDRQMGVNSLPVTLGPELAAKVACAVMLIPQAVVVMLLAQWDRPIHAFAVLALGLGQVWAMS-VMLRDPRAKAPWYNGTGVLMYISGMMVAAFAL-----\n>tr|A0A0S9MST1|A0A0S9MST1_9BURK/11-287 [subseq from] Bacteriochlorophyll/chlorophyll a synthase OS=Pseudorhodoferax sp. Leaf274 OX=1736318 GN=ASF44_18665 PE=4 SV=1\n-----------------------------------ELLKPITWFPPMWAFGCGVVASGMPTE--GRWALIVAGVLLAGPFVCASSQAVNDWFDRHVDAINEPQRPIPSGRLPGRWGLY------IAIIWTVLSLLLG-SLLGPVALLAAGVGLLLAWAYSAPPLRLKRNGWWGNSACALCYEGLAWITGAAVMaaGALpDGRSLALALLYSLGAHGIMTLNDFKSIEGDRQMGIASLPVQLGVQGAARAACLAMALPQLVVVVLLWLWEAPAHATGVAALLGVQLLLMR-RFLAAPLARATWYSALGINFFVIGMLVSAFAL-----\n>tr|A0A4Q7LX89|A0A4Q7LX89_9BURK/10-287 [subseq from] Chlorophyll synthase OS=Leptothrix mobilis OX=47994 GN=EV685_0844 PE=4 SV=1\n----------------------------------AELLKPITWFPPMWAFACGVVASGLPAQGR--WPLIVAGVLLAGPFVCATSQAVNDWFDRHVDAINEPQRPIPSGRLPGRWGLGIAILWTLLSLLL-------ATSLGPVALAAAGVGLLLAWAYSAPPVRLKRNGWWGNSACALCYEGLAWLTGAAVMSLGDwpeGRSIALALLYSAGAHGIMTLNDFKSIEGDRRMGIGSLPVRLGVTGAARVACLAMAAPQLVVVGLLLQWQAPGHAAAVAGLLMVQLVLMR-RFLADPLARATWYSATGVLPFVLGMLTSALAL-----\n>tr|A0A2M6VMC1|A0A2M6VMC1_9BURK/22-296 [subseq from] Bacteriochlorophyll/chlorophyll a synthase OS=Limnohabitans sp. JirII-31 OX=1977908 GN=B9Z41_06070 PE=4 SV=1\n-----------------------------------ELLKPITWFPPMWAFACGVVASGQSLSAHWG-L-LLLGLVLTGPLVCASSQAVNDWFDRHVDAINEPHRPIPSGRMPGRWG-------LGIAVGWTLLSLLWATLMGPWGFAACGLAIALSWAYSAPPVRLKNNGWWGNAACALSYEGLAWLTGTAVMlGGAwpGPHALALALLYSIGAHGIMTLNDFKAIEGDRRMGIASLPVQLGAVGAARVACVFMGLAQVAVALFLWFWQLPWHGVAVLALALAQWPLMA-KFMQQPVERALQVSALGVPMFVSGMMVSAW-------\n>tr|A0A315C8L5|A0A315C8L5_9BURK/22-296 [subseq from] Bacteriochlorophyll/chlorophyll a synthase OS=Limnohabitans sp. JirII-29 OX=1835756 GN=B9Z39_01500 PE=4 SV=1\n-----------------------------------ELLKPITWFPPMWAFACGVVASGQSLSAHWG-L-LLLGLVLTGPLVCASSQAVNDWFDRHVDAINEPHRPIPSGRMPGRWG-------LGIAVGWTLLSLLWATLMGPWGFAACGLAIALSWAYSAPPVRLKNNGWWGNAACALSYEGLAWLTGTAVMlGGAwpGPHALALALLYSIGAHGIMTLNDFKAIEGDRRMGIASLPVQLGAVGAARVACVFMGLAQVAVALFLWFWQLPWHGVAVLALALAQWPLMA-KFMQQPVERALQVSALGVPMFVSGMMVSAW-------\n>tr|A0A0H0XRF7|A0A0H0XRF7_9SPHN/20-297 [subseq from] Bacteriochlorophyll/chlorophyll synthetase OS=Aurantiacibacter marinus OX=874156 GN=AAV99_12170 PE=4 SV=1\n----------------------------------LALLKPITWFPPMWAFGCGVVSSGMSLDTRWPFLIA--GIALTGPLVCGTSQAVNDWFDRHVDAINEPDRPIPSGRIAGNW----GLRIAIAGTMLS-MLVAWLT--GPWVFAATLLGLACAWGYSAPPFRFKTSGWWGPAVVALTYEGLSWFTGASVmAGALPPgSVLAVLGLYSLGAHGIMTLNDFKAVEGDRATGLRSLPVTLGVDHAAKLACTVMALPQIAVVALLAIWGMTISALAVSVLLAVQLALMPR-LISDPARHAPWYNATGVTLYVLGMLAASLGLG----\n>tr|A0A7W3WF42|A0A7W3WF42_9HYPH/20-299 [subseq from] Chlorophyll synthase ChlG OS=Rhizobium sp. G21 OX=2758439 GN=chlG PE=4 SV=1\n----------------------------------IALLKPITWFPPMWAYACGAISSGETFANA--AAAAIAGVVLAGPLLCGASQAINDWFDRHVDAINEPHRVIPSGRMPGRWGLgIAIAMSLLSA----LAAALLGPH---VLLPALIGLA-FAWAYSAPPLRFKQNGWIGNAVVGLSYETLPWItAATAMTGRApTGSILLVALLYGVGAHGILTLNDFKSIRGDCEMNIATLPARHGPRAAAIIASVTMAAPQLAVTMLLLHWGLASHALAAAILLVIQAALM-IRFVADPVRRAVWYSSIGVGLYVGGMMIAAFGMRHL--\n>tr|A0A0B4CZF2|A0A0B4CZF2_9RHOB/18-295 [subseq from] Bacteriochlorophyll/chlorophyll a synthase OS=Tateyamaria sp. ANG-S1 OX=1577905 GN=RA29_18410 PE=4 SV=1\n---------------------------------ALRLIKPITWFPPMWAYVCGVISSGASP--AGQWHLVLLGVLLAGPIVCGMSQAANDWCDRHVDAINEPDRPIPSGRIPGRWGLWIALAMSALSLFVGWQLGPWG-------FAATIAGVLAAWAYSAEPVRLKRSGWWGPGLVGLSYETLPWITGAAVLAAGAPrwEVLLVALLYGLGAHGIMTLNDFKALEGDRKMGVNSLPVTLGPCRAAQVACVVMAVPQALVIALLALWDRPAHAAGVAIVLLLQFWAMTIM-FRDPKAKAPWYNGTGVLLYVSGMMVAAFAL-----\n>tr|A0A1W9H6N7|A0A1W9H6N7_9PROT/25-307 [subseq from] Bacteriochlorophyll/chlorophyll synthetase OS=Proteobacteria bacterium SG_bin5 OX=1827382 GN=A4S12_05850 PE=4 SV=1\n---------------------------------MLELLKPITWFPPIWAFLCGVVSAGVPLGAHLPFV--LLGMILTGPAVCGTSQAINDWYDRHVDAINEPGRPIPSGRIPGRWGLWIALIGTATSLVLA---AVIAAFAGPWVLPATALALLCAWAYSAPPARLKLSGIWGPGLVGFTYEGLSWFTGAAVIaGKLPPwPVLAVLLLYSLGAHGIMTLNDFKAIEGDRACGIRSLPATLGARRAAWVACAVMALPQLGVVLLLAALGKVPAALFVAALLAAQLALMPK-LIADPVGRAPWYNATGTSLSVLGMLVAALGLA----\n>tr|A0A4R2PTH3|A0A4R2PTH3_9RHOB/2-278 [subseq from] Chlorophyll synthase OS=Rhodovulum marinum OX=320662 GN=EV662_11463 PE=4 SV=1\n----------------------------------LSVLHPVTWFPPMWAYLCGTVSSGV--SPLEKPGLVILGIVLAGPIVCGMSQAANDWCDRHVDAINEPDRPIPSGRIPGRWGLYQALFMSVLALFVGWQLGPWG-------FVATILGVAAAWAYSAEPVRLKKSGWWGPGLVGLSYESLPWFTGAAVLSAGAPSIyvVVIALLYGIGAHGIMTLNDFKALEGDRQTGVNSLPVTLGPEKAAWVASIVMAVPQVVVIALLWLWDRPFHAVGVAAVLLVQFWAMS-VMMKDPKGKAPWYNGVGVVLYVSGMMISAFAI-----\n>tr|A0A6M4ILS8|A0A6M4ILS8_9BACT/17-296 [subseq from] Chlorophyll synthase ChlG OS=Gemmatimonas sp. TET16 OX=2732249 GN=chlG PE=4 SV=1\n-------------------------------KAILTLLKPVTWFPPMWAFTCGAISAGVPLAE-RIPLLAL-GIAITGPLVCASSQAVNDWFDRHVDAINEPNRPIPSGRIPGQWG-LAIAIFWTAlCLLAALPLGV--------FGVSAVGIALlFSWGYSAPPFRFKRNGWIGNTAVGFTYEGLAWVTGAGiMLGNQVPPmpLLLLATLYSIGAHGIMTLNDFKAMEGDQRMGVNSLPVLLGADGAARVASLIMLLAQAAVIALLVSWNRPWHAFAIGVLSLVQAIM-MWRFVQSPRERALWLSALGVPFYVSGMMIAAFA------\n>tr|B1ZBP9|B1ZBP9_METPB/2-265 [subseq from] Bacteriochlorophyll/chlorophyll synthetase OS=Methylorubrum populi (strain ATCC BAA-705 / NCIMB 13946 / BJ001) OX=441620 GN=Mpop_5365 PE=4 SV=1\n-----------------------------------------------WAFGCGVISSGQAPSGQWPVI--AAGVVLAGPLVCATSQAANDWFDRHVDAINEPDRPIPSGRIPG-----RWGLYLAAGWTM-LSLLV-AGMLGPWILGAALFGLVLAWIYSAPPLRLKRNGWWGNSAVALCYEGLPWFTGAALMAASMPDrrVLLVALLYSVGAHGIMTLNDFKSVEGDRAMGLRSLPVQLGSDRAARFACLVMALPQVAVVGLLIGWERPWHAALVGALLAGQLALM-THFLKAPRARAAWYNGTGTTLYVLGMLASAFAL-----\n>tr|A0A6N8A0N0|A0A6N8A0N0_9HYPH/20-295 [subseq from] Chlorophyll synthase ChlG OS=Roseibium sp. RKSG952 OX=2529384 GN=chlG PE=4 SV=1\n----------------------------------LALLKPITWFPPMWAYACGAISVGVASGRWPDV--A-LGVLLAGPLLCGTSQAINDWFDRHVDAINEPHRVIPSGRMPGRWGLWISLIGSVLSLGVAAVLGPWV------FLAACLGLTF-AWGYSMPPFRFKQNGWIGNGAVGFSYETLPWItAACASLGALAPpHVLAVAFFYGLGAHGIMTINDFKAIEGDRQMGVASLPVQLGTRRAALVTGMVMIGAQIGVIICLAVWGLILAAVSVAALsLLQAIAL--PRFLNDPAGKAVWYSGLGVGLYVTGMMVAAFAL-----\n>tr|A0A562SXB4|A0A562SXB4_9HYPH/20-295 [subseq from] Chlorophyll synthase OS=Roseibium hamelinense OX=150831 GN=JM93_02644 PE=4 SV=1\n----------------------------------IALLKPITWFPPMWAYACGAVSVGIAS---GRWPEVILGVVLAGPLLCGTSQAINDWFDRHVDAINEPDRVIPSGRMPGRWGLWISLIGSVVSLCVASILGIW------ILLAAGL-GLVLAWGYSMPPFRFKQNGWIGNAAVGFSYETLPWItAACASLGTLAPYEVILvALFYGAGAHGIMTLNDFKAIEGDRQMGVASLPVQLGTRGAARVSGAVMIGAQVGVIALLLGWGFVWTPLIVSALCLLQLAALP-RFLADPIGKAVWYSGLGVGLYVTGMMATAVSL-----\n>tr|Q28W30|Q28W30_JANSC/23-299 [subseq from] Chlorophyll synthase OS=Jannaschia sp. (strain CCS1) OX=290400 GN=bchG PE=4 SV=1\n----------------------------------LTLLKPITWFPPMWAYACGVVSAGVPL-SG-NWMLLVLGVILAGPIVCGMSQAANDWCDRHVDAINEPDRPIPSGRIPGRWGLWIALAMSVFAGFVGLALGPWG---FGA----TLVAIAAAWAYSVEPIRLKRSGWWGPGLVGLSYESLPWFTGAAVLSAGAPSwpIVIVALLYGIGAHGIMTLNDFKALEGDRQMGVNSLPVTLGPERAAKLACVVMALPQIAVIGVLIYWGVPFYALAIGVSLALQLAAMR-VLLRDPKGKAPWYNGTGVMLYVLGMMVTAIAI-----\n>tr|A0A7W6QQI8|A0A7W6QQI8_RHOAC/13-287 [subseq from] Chlorophyll synthase OS=Rhodoblastus acidophilus OX=1074 GN=GGD85_000595 PE=4 SV=1\n----------------------------------LELLKPVTWFAPMWAYMCGVVSSGVPIrWG-----AALLGAVLAGPLVCATSQAVNDWYDRHVDAINEPNRPIPSGRIPGEWGFYIGVIWSVLSLIVATALGT------SVLF-AAIFGLALAWAYSAPPWRLKLNGWYGNSAVAICYEGVPWFTGAAAMAGAFPsnSVILFALLYSIGAHGIMTLNDFKAIEGDKVMGVRSLPVQLGVEKAVRLACAVMAAPQLIVITLLWNWGHPFYAFLIVGLLIGQFVLMA-RLLKDPRGQAAYYNATGTTLYVLGMLVSAFAL-----\n>tr|W8RR02|W8RR02_9RHOB/22-298 [subseq from] Chlorophyll a synthase ChlG OS=Roseibacterium elongatum DSM 19469 OX=1294273 GN=roselon_01091 PE=4 SV=1\n----------------------------------LTLLKPITWFPPMWAYLCGAISAGV-APS-GHWLALGLGVVLAGPVVCGMSQAANDWCDRHVDAINEPDRPIPSGRI--PGRWGLWIALAMSGLALLIGLALG-----PWGWGATVVAVLAAWAYSAEPVRLKKSGWWGPGLVGLSYESLPWFTGAAVLSAGAPAwpVVIVALLYGIGAHGIMTLNDFKALEGDRQMGVNSLPVTLGPERAAKLACVVMAVPQIIVIGLLFAWDRPWYGLAIVVSLILQFYAM-SVMLRDPKAKAPWYNGTGVTLYVLGMMVTAFAI-----\n>tr|A0A238LDQ4|A0A238LDQ4_9RHOB/19-301 [subseq from] Bacteriochlorophyll/chlorophyll a synthase OS=Flavimaricola marinus OX=1819565 GN=LOM8899_01192 PE=4 SV=1\n--------------------------------AALRLIKPVTWFPPMWAYLCGAVSSGASP-SGQWGLVVL-GVVLAGPVVCGMSQAANDWCDRHVDAINEPDRPIPSGRIPGRWGLWIALAMTVLSLIIGWQLGPWG---F----GATILGVAAAWAYSAEPIRLKRSGWWGPGVCGLSYETLPWLTGAAVMAAGAPRfeIVAIAVLYGLGAHGIMTLNDFKALEGDRQTGVNSLPVTMGPERAARLACWVMAVPQVVVIALLVLWDKPLHAVAIAILLGAQAAAMR-VMLRDPKGKAPWYNGTGILFYISGMMISAYALRGLG-\n>tr|A0A7U4ZBV4|A0A7U4ZBV4_9RHOB/19-295 [subseq from] Bacteriochlorophyll synthase BchG OS=Planktomarina temperata RCA23 OX=666509 GN=bchG PE=4 SV=1\n----------------------------------LLLLKPITWFPPMWAFLCGIVSSGASVTG--HWVLIIMGLVLAGPIVCGMSQAANDWCDRHVDAINEPDRPIPSGRIPGKWGLWIAWAMSALSLLVGYQLGPWG-------FAATIFGVLAAWAYSAEPLRLKISGWWGPGLVGLCYEGLPWFTGAAVLSAGAPdwRIILLAGLYALGAHGIMTLNDFKATEGDRQLGINSLPVTLGSDRAARLACWIMGVPQGIIIALLIFWDRPVFAGIIAALLAAQFWAM-RVMLTDPKARAPWYNATGVSMYVSGMMISAIAL-----\n>tr|Q8KZ09|Q8KZ09_9PROT/19-295 [subseq from] Geranylgeranyl bacteriochlorophyll synthase OS=uncultured marine proteobacterium OX=482892 GN=bchG PE=4 SV=1\n----------------------------------LLLLKPITWFPPMWAFLCGIVSSGASVTG--HWVLIIMGLVLAGPIVCGMSQAANDWCDRHVDAINEPDRPIPSGRIPGKWGLWIAWAMSALSLLVGYQLGPWG-------FAATIFGVLAAWAYSAEPLRLKISGWWGPGLVGLCYEGLPWFTGAAVLSAGAPdwRIILLAGLYALGAHGIMTLNDFKATEGDRQLGINSLPVTLGSDRAARLACWIMGVPQGIIIALLIFWDRPVFAGIIAALLAAQFWAM-RVMLTDPKARAPWYNATGVSMYVSGMMISAIAL-----\n>tr|A0A0N1LLH3|A0A0N1LLH3_9CAUL/18-297 [subseq from] Bacteriochlorophyll/chlorophyll synthetase OS=Brevundimonas sp. AAP58 OX=1523422 GN=IP78_01475 PE=4 SV=1\n---------------------------------VLELFKPITWFPPMWAFVCGVISSGASFEGR--WLFLIAGVALTGPLVCATSQAVNDWFDRHVDAINEPHRPIPSGRIPGRWGL------WIAIVWTGLSLVVAA-LTGPWVLAATTLGLALAWAYSAPPFRLKASGVAGPLACAFSYEGLTWFTGAAVMAGALPSMPVLLLagLYSLGAYGIMVLNDFKAVDGDRAMGLRSLPAVLGEDRAARIACVAMAAPQVVVVALLFVAWdRPWHGLAVAALLAAQIACM-VRLLGRPKDLTPWYNATGTTLYVIGMMVSAFAVS----\n>tr|A0A426TV92|A0A426TV92_9CHLR/23-304 [subseq from] Bacteriochlorophyll/chlorophyll synthetase OS=Candidatus Viridilinea halotolerans OX=2491704 GN=EI684_15915 PE=4 SV=1\n---------------------------------HIELADPITWISPITMVICGAIAAGrgdpGFQASVwPDMLLLLLALLMCGPFGTGFSQSINDYYDRELDAINDPSRPIPSQRVTLGAA--RLNWLVLGGGTLLLGLILALQN--PWVLLLTASSLFVAAAYSVPPVKLKQHYWFGPPAVGFGYVFLSWMLGHIIFAPLTWPSFLLALINSALAAGLLFLNDIKSIEGDRKLGLQSMTVALGARRTLIVSYLIIGICEILLL-LLALIAGHFWAMiiVVLALIVP-LSSQI-KLYREPTHrNFQLYILVSNPFVVVIQFV----------\n>tr|A0A5E7ZNB2|A0A5E7ZNB2_9HYPH/20-296 [subseq from] Bacteriochlorophyll synthase 33 kDa chain OS=Hoeflea sp. EC-HK425 OX=2038388 GN=bchG PE=4 SV=1\n----------------------------------LALLKPVTWFPPMWAFACGAISAG-QITS-DRWIAVGLGVLLAGPLLCGTSQAVNDWFDRHVDAINEPDRVIPSGRMPGRWG------LWVAIFNSILSMIVAALLGTTVFVAAAIG-LALAWAYSAPPFRLKRNGWWGNTACGFSYETLPWItAAAAALGTVpSGEIFIIAFLYGLGALGIMTLNDFKSMEGDTKMGIASLPVQMGARAAAMFAGLSMIVPQLVVVGLLlVWSHAWSAAAVGALALAQAVALPR--LVADPKGKAIWYSALGVGLYVTGMMITAFAI-----\n>tr|A0A8A7V4Y6|A0A8A7V4Y6_9CAUL/19-296 [subseq from] Chlorophyll synthase ChlG OS=Brevundimonas sp. AJA228-03 OX=2752515 GN=chlG PE=4 SV=1\n----------------------------------LELFKPVTWFPPMWAFMCGVVSSGMPFQGR--WLFLIAGIALTGPLVCATSQAVNDWFDRHVDAINEPNRPIPSGRIPGRWG------LYIAIIWTALSVVV-AALTGPWVLGATVLGLALAWAYSAPPLRLKRDGVAGPFAVALSYEGLTWFTGAAVMaGALpHAPVLILAALYSFGAYGIMVLNDFKAVEGDRLLGLKSLPAELGVESAARIACAVMAAPQVIVVTLLLVAWDRpWHGLAVGVLLAVQFALMA-RLLGDPKKFTPWYNATGTTLYVIGMLVSAFAV-----\n>tr|A0A2H3KTR1|A0A2H3KTR1_9CHLR/16-302 [subseq from] Bacteriochlorophyll/chlorophyll synthetase OS=Candidatus Chloroploca asiatica OX=1506545 GN=A9Q02_07475 PE=4 SV=1\n-------------------------------KAHIDLADPVTWISPSIVTICGALASGpliGFQWTNpQHWALVMLGALMTGPLGTGFSQSINDYYDRHLDAINDPERPIPAGLVTLNEARLNWMFLATATLLVSFVFqNLW-------IVLLALGGLVLSVVYSMPPIKLKKHFWLGPPAVGLGYVSMSWLAGHLIFAPLTWESVVVAWINGALAAGLLFLNDIKSVEGDRQHGLQSLAVAIGVHKTLLVAYVTINLSQALLMVLAIvWGYYAIAVFIGLSIVVP-I-YNQIKLYQDPSqKNYVRYLLASNPFVAIIQFLSGFMVG----\n>tr|A0A840WIL6|A0A840WIL6_9RHOB/2-283 [subseq from] Chlorophyll synthase OS=Rubricella aquisinus OX=2028108 GN=FHS89_000061 PE=4 SV=1\n----------------------------------LELLKPVTWFPPMWAYMCGVVSSGVPIR--DHWGLALLGVVLAGPIVCAMSQAANDWCDRHVDAINEPERPIPSGRM--PGRWGLYIAWIWTGISLAVGALL-----GPLGFAATVFGVICAWAYSAEPVRLKRSGWVGPGVVGLCYEGLPWFTGAAVMaaasgaGWVRWEVVIVAALYAIGAHGIMTLNDFKAIEGDTQQGVNSLPVTLGPERAARLACWVMAVPQVVVLGLLILWGQPIGAAWIIAVLALQFMAM-RKLLRDPKANAPWYNATGVALYVTGMMATAFALG----\n>tr|A0A428JJI3|A0A428JJI3_9RHOB/19-296 [subseq from] Chlorophyll synthase ChlG OS=Rhodovulum robiginosum OX=68292 GN=chlG PE=4 SV=1\n----------------------------------VTLIKPITWFPPMWAYLCGTVSSGVSPLSKPGL--VILGMFLAGPVVCGMSQAANDWCDRHVDAINEPDRPIPSGRIPGRWGLYIALAMSLLSLLIGWQLGPWG-------FGATLLGVAAAWAYSAEPVRLKKSGWWGPGLVGLSYESLPWFTGAAVLSAGAPSIyvVVIALLYGIGAHGIMTLNDFKALEGDRKMGVNSLPVTMGPEKAAWVASIVMAVPQVVVITLLWLWDRPFHAAAVTAVLLAQFWAMS-VMMRDPKGKAPWYNGVGVVLYVSGMMVSAFAIR----\n>tr|A0A2A6RKR7|A0A2A6RKR7_9CHLR/11-310 [subseq from] Bacteriochlorophyll/chlorophyll synthetase OS=Candidatus Viridilinea mediisalina OX=2024553 GN=CJ255_08410 PE=4 SV=1\n-----------------------HPQTSFIQRIvaHIELADPITWISPITMVICGALAAGrgepGFHANeWRDLGLLGLALLMCGPFGTGFSQSINDYYDRELDAINDPSRPIPSKRVTLFEARINWL-LLGAG-TLLLGLLLASQ-NLWILLITAL-SLIVAAAYSVPPIKLKQHYWFGPPAVGFGYVFLSWMLGHIIFAPLTWPSFLLALINSTLAAGLLFLNDIKSIEGDRKLGLQSMTVALGARRTLIISYLIIGICQLMLL-LLALIAGHLWAIIVMVLalVVPLLS--QIRLYREPNHRNfQIYILVSNPFVVFIQFASAFIVG----\n>tr|A0A2N3PTC8|A0A2N3PTC8_9PROT/19-295 [subseq from] Bacteriochlorophyll/chlorophyll a synthase OS=Telmatospirillum siberiense OX=382514 GN=CWS72_15365 PE=4 SV=1\n---------------------------------VLELFKPITWFAPMWAFLCGAVSSGVPLLSH--CLVLSAGLLLAGPLVCATSQAVNDWFDRHVDAINEPGRPIPSGRI--PGYWG----LGIAIGWTVFSLLFSSLLGFWVFWAATLG-LVLSWIYSAPPFRLKQSGWWGAATVALSYEGITWFTGAAVLsGSLPDwHSLLLALFYSIGAHGIMTLNDFKAMDGDRQMGIRSLPVMFGAdGAARFACATMAIPQMIVVVELWLWGGGQFSVA-VGLLVFAQSLL-MIRLLRNPRKFAPWYNATGTTLYVLGMLIAAFA------\n>tr|A0A6A8QFV9|A0A6A8QFV9_9PROT/20-302 [subseq from] Chlorophyll synthase ChlG OS=Telmatospirillum sp. OX=2079197 GN=chlG PE=4 SV=1\n----------------------------------LELVKPVTWFAPMWAFLCGAVSSRDAMSFPGGILahgwMVLAGLVLAGPLVCGTSQAVNDWFDRHVDAINEPGRPIPSGRIP--GR--WGFVIAIAGTVLS-LLYSWML--GPTVALAALAGLALAWAYSAPPARLKKSGWWGPAAVALSYEGLSWFTGAAVVagGCPDGRSILLAVLYSVGAHGIMTLNDFKAIEGDRLMGLRSLPVLLGPDRAARFACCVMTVPQILVAGVLVLSGRPWFALSIGGLIIVQCGLMA-RLMKDPRRFAPWYNATGTTLYVLGMLVSAVAV-----\n>tr|A0A3A4REA0|A0A3A4REA0_9BURK/11-292 [subseq from] Chlorophyll synthase ChlG OS=Comamonadaceae bacterium OX=1871071 GN=chlG PE=4 SV=1\n-----------------------------------ELFKPITWFPPMWAFACGVVASGVSM--DGRWLLALVGIALAGPLVCATSQAVNDWFDRHVDAINEPQRPIPSGRMPGHWGLYLAIAWTVVSLVVATVLGPWG---FGA---AAL-GLLLAWAYSAPPVRLKENGWWGNAACGISYEGIAWITGAAVMaGGAMPggESLALAALYSAGTHGIMTLNDFKAVAGDRQMGVRSLPVQLGVDRAARVACWFMVLPQLVVIALLLAWGQPWHAAGVAGLLVAQGVLMR-RFLADPTARALWYSGFGVPLFVAGMMVSAFALrGLAG-\n>tr|A0A285RFU1|A0A285RFU1_9RHOB/2-281 [subseq from] Chlorophyll synthase OS=Rhodobacter maris OX=446682 GN=SAMN05877831_10183 PE=4 SV=1\n----------------------------------LRLIKPVTWFPPMWAYLCGAVSSGVAIWSHWGL--VLLGIVLAGPIVCGMSQAANDWCDRHVDAINEPDRPIPSGRIPGYWGLYIALAMSALSLVVGWQLGTWG---FG----ATVVGVLAAWAYSVEPVRLKRSGWWGPGLVGIAYEGLPWITGAAvLLATVGaaPTypIVAMATLYALGAHGIMTINDFKAIEGDCKLGIRSLPAVYGPEVAAKIACTVMGLAQALVITMLFLFGKPFHAGAVLVLLFGQFWAMSV-WMRDPEGKAPWYNGTGVVMYVSGMMITAFAI-----\n>tr|V7EJD7|V7EJD7_9RHOB/18-295 [subseq from] Bacteriochlorophyll/chlorophyll a synthase OS=Rhodobacter sp. CACIA14H1 OX=1408890 GN=Q27BPR15_13855 PE=4 SV=1\n---------------------------------MLRLIKPITWFPPIWAYLCGSVSSGVPLS--GNWGMVLLGMVLAGPIVCGMSQAANDWCDRHVDAVNEPDRPIPSGRIPGRWGL--WIALAMTGLSLWVGslLGTWG-------FWATVAGVVAAWAYSAEPVRLKRSGWWGPGLVGLSYEGLPWFTGAAVLLQAAPRfeVVVIALLYAFGAHGIMTLNDFKALEGDRQHGVRSLPVVLGPEVAAKIACTVMGMAQALVVPLLLMWGKPWHALGVFAVLVLQVAAMRVLF-RDPKGKAPWYNGTGVVLYVTGMMISAFAL-----\n>tr|C8RYN6|C8RYN6_9RHOB/18-299 [subseq from] Bacteriochlorophyll/chlorophyll synthetase OS=Rhodobacter sp. SW2 OX=371731 GN=Rsw2DRAFT_0914 PE=4 SV=1\n---------------------------------LLELIKPITWFPPMWAYLCGVVSAGTPILP--QWPLVLLGVVLAGPVVCGMSQAANDWCDRHVDAVNEPYRPIPSGRIPGRWGLYVALIMSALALAMGWPLGPWG---F----GATVVGVLAAWAYSAEPVRLKRSGWWGPGLVGLCYEGLPWFTGAAVLAAGAPRfeVVMVAGLYAFGAHGIMTLNDFKALEGDRQHGVRSLPVVLGPEVAAKIACTVMAMAQLLVIALLIIWGKPWHAGAVTLLLAGQVAAMR-VLLRDPKGKAPWYNNTGIVMYVTGMMISAFALRGLG-\n>tr|J7G0K0|J7G0K0_9RHOB/18-295 [subseq from] Bacteriochlorophyll synthase BchG OS=Sulfitobacter guttiformis OX=74349 GN=bchG PE=4 SV=1\n---------------------------------ALQLIKPVTWFPPMWAYLCGAVSSGVS--PSGQWGMVLLGVILAGPVVCGMSQAANDWCDRHVDAINEPERPIPSGRIPGRWGLWIAVAMTALSLVVGYQLGPWG-------FAATLLGVAAAWAYSAEPVRAKRSGWWGPGLCGLAYETLPWVTGAAVLSAGAPSLEIigIAVLYGIGAHGIMTLNDFKAIEGDRATGLRSLPVTLGPDRAASLACLIMAAPQAMVIAILLMWDKPLHALGVAAMLAVQLAAMR-VLLRDPEGKTPWYQGMGILFYISGMMIAAFAL-----\n>tr|A3V1R6|A3V1R6_9RHOB/23-300 [subseq from] Putative bacteriochlorophyll synthase, 34 kDa subunit OS=Yoonia vestfoldensis SKA53 OX=314232 GN=SKA53_10604 PE=4 SV=1\n----------------------------------VWLIKPVTWFPPMWALLCGIVSSGAAFT--GNWTLILLGVLLAGPIVCGMSQAANDWCDRHVDAINEPDRPIPSGRIPGRWGLWIALAMTGLGLGVGYTLGPWVFG---A----TVLAVLAAWAYSAEPVRAKKSGIWGPALCGLAYETLPWITGAAILTSGAPSVpvIMIAVLYGLGAHGIMTLNDFKAVEGDRAMGLRSLPVTLGADRAARVACWVMAVPQIAVIGLLVTWGYPFHALGIGAMLAVQLAAMR-VLLRDPLGKAQWYQGMGILFYISGMMIASFALG----\n>tr|A0A833J0R4|A0A833J0R4_9HYPH/2-265 [subseq from] Chlorophyll a synthase ChlG OS=Methylorubrum populi OX=223967 GN=F8B43_5325 PE=4 SV=1\n-----------------------------------------------WAFGCGVISSGQAPSGQWPVI--AAGVVLAGPLVCATSQAANDWFDRHVDAINEPDRPIPSGRIPG-----RWGLYLAAGWTM-LSLLV-AGMLGPWILGAALFGLVLAWIYSAPPLRLKRNGWWGNSAVALCYEGLPWFTGAAVMAASMPDrrVLLVALLYSVGAHGIMTLNDFKSVEGDRAMGLRSLPVQLGSDRAARFACLVMALPQVAVVGLLIGWERPWHAALVGALLAGQLALM-THFLKAPRARAAWYNGTGTTLYVLGMLASAFAL-----\n>tr|Q3AU38|Q3AU38_CHLCH/11-275 [subseq from] Chlorophyll synthase OS=Chlorobium chlorochromatii (strain CaD3) OX=340177 GN=Cag_0209 PE=4 SV=1\n----------------------------NKIRAHLELLDPVTWLSGFPCLAAGVMASGGMRGTLHDYLLLLLVFLMYGPFGTGFSQSVNDVFDLELDRVNEPSRPIPSGRLSEKEGLWNsIIvLLLAAAIGFGLWLHIGGMRGW-IILISILSALFVAYIYSAPPLKLKKNILASAPAVGFSYGFVTFLSANALFGDIRPEALWLAGLNFFMTVALIILNDFKSVEGDKEGGLKSLTVMIGARNTFLVSFFIIDAV-FGVMAWLAYTWSFVGLSYFILAGLAINMFIQMQLLRDP-------------------------------\n>tr|W7TL46|W7TL46_9STRA/6-117 [subseq from] Chlorophyll synthase OS=Nannochloropsis gaditana OX=72520 GN=Naga_101224g2 PE=4 SV=1\n---------------------------------------------------------------------------------------------------------------------------------------------------------------------------------------------------------------DLAGLGIAIVNDFKSIEGDRAMGLQSLPVAFGIDAAKWICVGTIDVTQLGVAGYLAYIGETAYALALLGLILPQIFFQFKYFLKDPIEYDVKYQASAQPFLVLGILTTALAV-----\n>tr|A0A2R8BP59|A0A2R8BP59_9RHOB/18-295 [subseq from] Homogentisate phytyltransferase OS=Ascidiaceihabitans donghaensis OX=1510460 GN=ASD8599_03855 PE=4 SV=1\n---------------------------------SLRLIKPITWFPPMWAYVCGLISSGAS--PVGQWHLVILGVLLAGPIVCGMSQAANDWCDRHVDAINEPDRPIPSGLIPGRWGLYIALAMSVLSLVVGWQLGIWG---FG----ATVVGVLAAWAYSAEPVRLKRSGWWGPGLVGLSYESLPWFTGAAVLSAGAPSfaVVVIALLYGIGAHGIMTLNDFKALEGDRQTGVNSLPVTLGPEKAAKVACFVMAVPQIVVIALLAMWDRPLHALGVAGVLLVQFWAMTVMF-KDPKAKAPWYNGTGVLLYVSGMMIAAFAL-----\n>tr|C7DFQ5|C7DFQ5_9RHOB/18-295 [subseq from] Bacteriochlorophyll synthase 33 kDa chain OS=Thalassobium sp. R2A62 OX=633131 GN=TR2A62_2751 PE=4 SV=1\n---------------------------------MLRLIKPVTWFPPMWAYLCGVVSSGVSLSG--HWALIILGIILAGPIVCGMSQAANDWCDRHVDAINEPDRPIPSGRIPG--KWGLYIALAMSALS----LIVGAQL-GPWGFGATIFGVLAAWAYSAEPIRMKRSGWWGPGLVGLCYEGLPWFTGAAVLSVGSPSWPVITIaaLYATGAHGIMTLNDFKALEGDRQTGVNSLPVTLGPERAARAACWVMAVPQVVVAALLVVWGKPLFAIAITVLIAAQFCAMSI-LLTDPKARAPWYNATGVAMYVSGMMITAFAL-----\n>tr|A0A7C5DFP1|A0A7C5DFP1_9CHLB/16-240 [subseq from] Bacteriochlorophyll c synthase OS=Chlorobaculum parvum OX=274539 GN=ENL07_07235 PE=4 SV=1\n-------------------------------RAHLEILDPVTWISVFPCLAGGVMASGSMQPTLHDYLLLFLIFLMFGPLGTGFSQSINDLFDLDLDRINEPTRPIPSGRLTKKEALWNsVVVcLMALAIGVFLWLYIGGIRGL-IILVSIASGLFVAYIYSAPPLKLKKNIITSAPAVGFSYSFITWFSANALFSDIRPEVYWLSVLNFFMAVALIILNDFKSAEGDKEGGLKSLTVMIGAKNTFLVSFVIIDLVF---------------------------------------------------------------------\n>tr|A0A6P0CD04|A0A6P0CD04_9RHOB/18-295 [subseq from] Chlorophyll synthase ChlG OS=Sulfitobacter sediminilitoris OX=2698830 GN=chlG PE=4 SV=1\n---------------------------------MLRLIKPITWFPPMWAYLCGALSSGAVLSG--QWPMILLGILLAGPIVCGMSQAANDWCDRHVDAINEPDRPIPSGRIPGRWGLWIALAMSLLSLLVGWQLGPWG-------FAATVLGVIAAWAYSAEPVRLKKSGWWGPGLVGLCYEGLPWFTGAAVLSAGAPTwpVIIIAALYALGAHGIMTLNDFKALEGDTQTGVNSLPVTLGPRRAALVACWGMALPQSFVISLLLIWGKPLHAAAITVLLLVQIAAMR-VLLRDPKGRAPWYNGTGVTLYVSGMMIAAFAL-----\n>tr|A0A255YNB7|A0A255YNB7_9SPHN/24-301 [subseq from] Bacteriochlorophyll/chlorophyll synthetase OS=Sandarakinorhabdus cyanobacteriorum OX=1981098 GN=CHU93_06600 PE=4 SV=1\n---------------------------------VLELLKPVTWFPPMWAFMCGVVSSGVPLADRVGFL--IAGMLLAGPLVCGNSQAINDWFDRHVDAINEPQRPIPSGRI--PGRWGLYIAVMGSIISLAIGFII-----GPVVGIATIVGIAMAWAYSAPPLRFKAEGWLGPLVCAAAYEGVSWFTGAAVMagGVPDSRIIWVLCMYALGAHGIMVLNDFKAVKGDAQSGVNSLPVQLGERNAAEIACWTMALPQVVVIILLARWGLAWPAAMVAFSLSMQVVLMQR-VLAAPAANAPFYNATGTTLYVLGMLTSAFGL-----\n>tr|A0A533TE52|A0A533TE52_CHLSQ/14-261 [subseq from] Bacteriochlorophyll c synthase OS=Chlorobium sp. OX=1095 GN=FDX17_08470 PE=4 SV=1\n-------------------------------KAHVELLDPVTWISVFPCLAGGVMASGAMQPNVHDYLMLFALFILYGPLGTGFSQSVNDYYDLELDRVNEPSRPIPSGRLSEKEALWNWSVVLVVAVMLStwLSIDIGGQRGMVFAG-TLLTGLFVGYIYSAPPLKLKKNIFLSAPAVGLSYGFITYLSANALFSEIRPEVIALAGLNFFMAMALIMMNDFKSKEGDAKGGMKSLAVMIGSKNTFLVAFIIIDLVFASFAilAWSWGFHVLMYFTLASL------------------------------------------------\n>tr|A0A4R1Z0F6|A0A4R1Z0F6_9RHOB/3-278 [subseq from] Chlorophyll synthase OS=Rhodovulum steppense OX=540251 GN=EV216_103106 PE=4 SV=1\n-----------------------------------TLIKPITWFPPMWAYLCGTVSSGVSPLSSPGL--VLLGMFLAGPVVCGMSQAANDWCDRHVDAINEPYRPIPSGRIPGRWGLWIALAMSALSLVIGWQLGPWG---F----GATVLGVAAAWAYSAEPVRLKKSGWWGPGLVGLSYESLPWFTGAAVLAAGAPSIyvVVIALLYGIGAHGIMTLNDFKALEGDRKMGVNSLPVTLGPEKAAWVASIVMAVPQVVVIALLWLWDRPFHAAGVGAVLLVQFWAMS-VMMKDPKGKAPWYNGVGVVLYVSGMMISAFAI-----\n>tr|X7EGL4|X7EGL4_9RHOB/19-295 [subseq from] Bacteriochlorophyll/chlorophyll a synthase OS=Roseivivax halodurans JCM 10272 OX=1449350 GN=OCH239_19580 PE=4 SV=1\n----------------------------------LRLIKPVTWFPPVWAYLCGVVASSASPLSAW--PLVILGMILAGPVVCGMSQAANDWCDRHVDAINEPDRPIPSGRVPGRWGLWVALAMSVLALGLGSALGPWG---FG----ATCLGVIAAWAYSAEPVRLKRSGVWGPGLVGLSYETLPWFTGAAVLsaGAPSPQVILIALLYGIGAHGIMTLNDFKALEGDRQTGVNSLPVTLGPERAARVACIVMTLPQLAVIAALALWDLPVHAAAIASLLVGQAWA-MRVMLRDPRAKAPWYNGTGVLFYVSGMMIAAVAL-----\n>tr|A0A098TFB9|A0A098TFB9_9HYPH/8-284 [subseq from] Bacteriochlorophyll/chlorophyll a synthase OS=Hoeflea sp. BAL378 OX=1547437 GN=LL06_03080 PE=4 SV=1\n----------------------------------LALLKPVTWFPPMWAFACGAISA-GQITSDRWFAVALG-VLLAGPLLCGTSQAVNDWFDRHVDAINEPDRVIPSGRMPGRWGLGVAIANSVLSMVVA------SFLGMTVFIAAAI-GLALAWAYSAPPFRLKRNGWWGNAACGFSYESLPWItAAAAALGTApGGDIFAVALLYGAGAIGIMTLNDFKSMEGDAQMGIASLPVQMGAKNAALFAGLAMIVPQIVVIGLLAaWSHVWAAALVGALTLAQAIALP--RLVADPKGKAIWYSALGVGLYVTGMMITAFAI-----\n>tr|A0A382YYC0|A0A382YYC0_9ZZZZ/5-100 [subseq from] Uncharacterized protein (Fragment) OS=marine metagenome OX=408172 GN=METZ01_LOCUS441130 PE=4 SV=1\n--------------KQLLGIKGASE-TSSIWKLRIQLMKPITWIPLIWGVICGAAASGNFEWTFSNVLASLACMFMSGPLLAGYTQTINDFFDKEIDAINEPNRPIPSGKI---------------------------------------------------------------------------------------------------------------------------------------------------------------------------------------------------------------------\n>tr|A0A369TSH1|A0A369TSH1_9RHOB/18-295 [subseq from] Chlorophyll synthase ChlG OS=Thalassococcus profundi OX=2282382 GN=DU478_01855 PE=4 SV=1\n---------------------------------MLRLIKPVTWFPPMWAYLCGVVSSGAALAD-QAAL-VVLGVILAGPIVCGMSQAANDWCDRHVDAINEPDRPIPSGRIPGRWGLWIALAMSLLSLAVGSLLGTWG-------FIATCVGVAAAWAYSAEPVRLKRSGWWGPGLVGLSYETLPWFTGAAVLAqTLPATpVILVAILYGIGAHGIMTLNDFKALEGDAQMGVDSLPVTLGPEKAARVACAVMLVPQLGVVALLIAWAQPWHAGGIAALVLAQVWAMS-VMLQDPRAKAPWYNGTGVLMYISGMMIAAFAL-----\n>tr|A0A420DGB1|A0A420DGB1_9RHOB/78-355 [subseq from] Chlorophyll synthase OS=Sulfitobacter guttiformis OX=74349 GN=C8N30_3866 PE=4 SV=1\n---------------------------------ALQLIKPVTWFPPMWAYLCGAVSSGVS--PSGQWGMVLLGVILAGPVVCGMSQAANDWCDRHVDAINEPERPIPSGRIPGRWGLWIAVAMTALSLVVGYQLGPWG-------FAATLLGVAAAWAYSAEPVRAKRSGWWGPGLCGLAYETLPWVTGAAVLSAGAPSLEIigIAVLYGIGAHGIMTLNDFKAIEGDRATGLRSLPVTLGPDRAASLACLIMAAPQAMVIAILLMWDKPLHALGVAAMLAVQLAAMR-VLLRDPEGKTPWYQGMGILFYISGMMIAAFAL-----\n>tr|A0A7S9WE43|A0A7S9WE43_9RHOB/23-299 [subseq from] Chlorophyll synthase ChlG OS=Rhodobacterales bacterium OX=1948890 GN=chlG PE=4 SV=1\n----------------------------------LTLLKPITWFPPMWAYLCGAISTGM-AT-SGHWLGLALGIILAGPIVCGMSQAANDWCDRHVDAINEPYRPIPSGRIPG--KWGLWIAILMSGAAAIIGLALG-PWGFG----ATLVAIAAAWAYSAEPVRLKRSGILGPGLVGLSYESLPWFTGAAVLSAGAPSwpIVITALLYGIGAHGIMTLNDFKALEGDRQMGVNSLPVTLGPRRAALVAAWVMAIPQFIVILLMFHWDRPWFGFFITASLLAQIAAMQV-LMQNPKERAPWYNATGVSLYVSGMMIAAFGL-----\n>tr|A0A1W2ATU8|A0A1W2ATU8_9SPHN/19-297 [subseq from] Chlorophyll synthase OS=Novosphingobium sp. B1 OX=1938756 GN=SAMN06272759_10586 PE=4 SV=1\n---------------------------------VLELLKPITWFPPMWALLCGVVSSGVAPLSRWSFLL--AGIALTGPLVCGTSQAVNDWFDRHVDAINEPGRPIPSGRVAGRWGLFIAIVWTMLSLVVAGFTGKWV-------FFATVFGLACAWAYSAPPFRFKTSGWIGPAVVALTYEGLSWFTGAAVMEGALPSARVLAvlALYSLGAHGIMTLNDFKAVEGDRATGLRSLPVVLGERPAAILASAVMALPQAIVIVLLQVWGLTIPAVAVAVSLAVQLCLMPR-LVSAPARNAPWYNATGVSLYVLGMMAAALGLG----\n>tr|A0A1C1YY75|A0A1C1YY75_9HYPH/20-296 [subseq from] Bacteriochlorophyll/chlorophyll a synthase OS=Hoeflea olei OX=1480615 GN=AWJ14_18410 PE=4 SV=1\n----------------------------------LALLKPVTWFPPMWAFACGAISAG-QITS-DRWLAVALGVLLAGPLLCGTSQAVNDWFDRHVDAINEPDRVIPSGRMPGRWGLWVAIANSV------LSMLVASLLGTTVFIAAAV-GLALAWAYSAPPFRLKRNGWWGNAACGFSYESLPWItAAAAALGTVpGADIFAIALLYGAGAIGIMTLNDFKSMEGDTQMGIASLPVQMGARNAALFAGLAMIVPQLVVIGLLLaWSHLWSAAAVGALTLAQAVALP--RLVADPKGKAVWYSALGVGLYVSGMMITAFAI-----\n>tr|A0A7Y2NHU8|A0A7Y2NHU8_9RHOB/19-296 [subseq from] Chlorophyll synthase ChlG OS=Rhodobacteraceae bacterium OX=1904441 GN=chlG PE=4 SV=1\n----------------------------------LELIKPITWFPPMWAYLCGVVSVG--VWPAGQWGLVILGVLLAGPIVCGMSQAANDWCDRHVDAINEPNRPIPSGRIPGRWGLWVALAMSALALFVGWFLGPWG---F----GATVVGVLAAWAYSAEPVRLKRSGWWGPGLVGLCYEGLPWFTGAAVVAAGAPAapVVIVALLYAIGAHGIMTLNDFKALEGDRQMGVRSLPVTLGPEVAAKIACIGMAIPQMIVISMLLVWGRPWHALAVTAVLLLQFAAM-RTLLKDPKAKAPWYNATGVSLYVTGMMITAFAVR----\n>tr|A0A6M0LMA9|A0A6M0LMA9_9CHLB/17-256 [subseq from] Bacteriochlorophyll c synthase OS=Prosthecochloris sp. OX=290513 GN=C1941_03600 PE=4 SV=1\n--------------------------------AHLEILDPVTWISVFPCLAGGVMASGAMQPTLHDYLLLLAIFLMFGPLGTGFSQSINDYYDLELDKVNEPTRPIPSGRMTEKEAIWNsvVVCLLALCLGVFLGFYIGGERGLIITSS-IVAGLIVAYIYSAPPLKLKKNILTSAPAVGFSYSLVTWFSANALFSEIRPEVYWLAGLNFFMAMALIIMNDFKSAKGDKEGGMKSLTVMIGMKNTFLVSFIMIDLVFL-VFAWLEYQWGFYYLV----------------------------------------------------\n>tr|A0A7C5DBU4|A0A7C5DBU4_9CHLB/16-240 [subseq from] Bacteriochlorophyll c synthase (Fragment) OS=Chlorobaculum parvum OX=274539 GN=ENL01_02150 PE=4 SV=1\n-------------------------------RAHLEILDPVTWISVFPCLAGGVMASGSMQPTLHDYLLLFLIFLMFGPLGTGFSQSINDLFDLDLDRINEPTRPIPSGRLTKKEALWNSVVvgLMALAIGVFLWLYIGGIRGL-IILVSIASGLFVAYIYSAPPLKLKKNIITSAPAVGFSYSFITWFSANALFSEIRPEVYWLSVLNFFMAVALIILNDFKSAEGDKEGGLKSLTVMIGAKNTFLVSFVIIDLVF---------------------------------------------------------------------\n>tr|A0A7X5Y669|A0A7X5Y669_9SPHN/19-297 [subseq from] Chlorophyll synthase OS=Sphingomonas kaistensis OX=298708 GN=GGQ97_001328 PE=4 SV=1\n---------------------------------VLELSKPITWFPPMWAFGCGVIASGAPVAGKGALL--LAGVMLTGPLVCGTSQMVNDWFDRHVDAINEPGRPIPSGRIAGN----WGLWLAVAGTLLSLALAIA---MGPVVAVATVAALILAWAYSAPPVRLKASGWWGPLAVGLSYESLTWFTGSAVMLAAVPPIEVcaVLLLYGAGAWGIMTLNDFKAVEGDRLTGVRSLPAMLGTRPAVLLACLAMAAAQVGVIAVLLASGLALTAGLVGVALLLQGIC-MVRLTGDPRRFAPWYNATGVSLYVIGMVVAAFGLG----\n>tr|A0A2R8A9X7|A0A2R8A9X7_9RHOB/19-295 [subseq from] Homogentisate phytyltransferase OS=Pontivivens insulae OX=1639689 GN=POI8812_01319 PE=4 SV=1\n----------------------------------LTLIKPITWFPPMWAFLCGAVSSGV-AFSG-HWPQLVLGIALAGPIVCGMSQAANDWCDRHVDAINEPDRPIPSGRVPGHWGLWVALAMSALSLIVGWFLGTWG-------FVATIVAVLCAWAYSAEPVRLKRSGWLGPGLVGLCYEGLPWFTGAAVLSATLPStpILIIAALYAIGAHGIMTLNDFKALEGDRQMGVNSLPVRLGPERAARVACCIMAVPQAVVLVLLFAWGAPIFAVAIAIALLLQLLAM-RRMLGDPKALAPWYNATGVSLYVSGMMVAAFAL-----\n>tr|A0A3S2UVT4|A0A3S2UVT4_9RHOB/18-296 [subseq from] Chlorophyll synthase ChlG OS=Rhodobacteraceae bacterium CCMM004 OX=2499834 GN=chlG PE=4 SV=1\n---------------------------------MLEVIKPITWFPPMWAYLCGIVSVG--VWPGENWPLVLIGVVLAGPVVCGMSQAANDWCDRHVDAINEPHRPIPSGRLPGRWGLWIALAMTVLGLAMGTLLGPWG-------MAATVAAVLAAWAYSAPPIRAKRSGLWGPGLVGLCYEGLPWFTGAAILSGGLPrfEVIVIAALYAVGAHGIMTLNDFKAIEGDRATGIRSLPVVKGPEVAARIACTVMAVPQAMVVALLLIWGAPWYALAILIGLLLQF--RAMKtLLTDPEGRAPWYNGTGVALYVSGMMVAAVALG----\n>tr|B3ENP2|B3ENP2_CHLPB/17-260 [subseq from] Bacteriochlorophyll/chlorophyll synthetase OS=Chlorobium phaeobacteroides (strain BS1) OX=331678 GN=Cphamn1_2226 PE=4 SV=1\n--------------------------------AHLEILDPVTWISVFPCLAGGVMASGAMQPTLHDYFLLLAIFLMFGPLGTGFSQSINDYYDLELDKVNEPTRPIPSGRMTEKEAVWNsvVVCLLALCLGVFLGFYIGGERGLIITSS-IVAGLIVAYIYSAPPLKLKKNILTSAPAVGFSYSLVTWFSANALFSEIRPEVYWLAGLNFFMAMALIIMNDFKSAKGDKEGGMKSLTVMIGMKNTFLVSFIMIDLVFL-VFAWLEYQWGFYY-LVVLML-----------------------------------------------\n>tr|A0A848WLA9|A0A848WLA9_9RHOB/18-296 [subseq from] Chlorophyll synthase ChlG OS=Silicimonas sp. OX=2058390 GN=chlG PE=4 SV=1\n---------------------------------MLRLIKPITWFPPMWAYLCGVVSAG--VSPVGQWPYVVLGVLLAGPIVCGMSQAANDWCDRHVDAINEPDRPIPSGRIPGRWGLWIALAMSVLSLVVGWQLGPWG---F----GATIVGVLAAWAYSAEPVRLKRSGWWGPGLVGLCYEGLPWFTGAAVLSAGAPALpvILVALLYAIGAHGIMTLNDFKALEGDRQTGVNSLPVTLGPERAAKVACWIMAVPQGVVVALLLFWDRPLHAIAVAALLGAQILAM-RTLLSDPKGRAPWYNGTGVLLYISGMMITAFAIR----\n>tr|A0A1H7ZRM8|A0A1H7ZRM8_9RHOB/19-298 [subseq from] Chlorophyll synthase OS=Loktanella fryxellensis OX=245187 GN=SAMN04488003_10261 PE=4 SV=1\n---------------------------------VLRLLKPWTWFPPMWAFLCGAVSVA----AIADWGLVALGVLLAGPITCGMSQAANDWCDRHVDAINEPDRPIPSGRIPGRWG-----LWIAQGMTVL-SLAVgWQL--GPFVFGATVLACVAAWAYSAEPVRAKRSGVWGPLLCGLSYETLPWITGAAVLATAAPSLpvMAVAALYGLGAFGIMTLNDFKAVEGDAQMGLRSLPVTLGPVRAAQVACAVMLLAQVGVVALLALWDKPLHAAAIAALTLVQVAAMR-TLLRDPLGRARWYQGMGILFYIGGMMIAAFALRGIG-\n>tr|A0A254N4L2|A0A254N4L2_9BURK/11-287 [subseq from] Bacteriochlorophyll/chlorophyll a synthase OS=Pelomonas puraquae OX=431059 GN=CDO81_17990 PE=4 SV=1\n-----------------------------------ELLKPITWFPPMWAFGCGVVASGLPAD--GRWPVIVAGVLLAGPFVCATSQAVNDWFDRHVDAINEPQRPIPSGRMPGHWG------LYIAVIWTALSLLLAWQLGV-VGFLAGVLGLLLAWAYSAPPLRLKRNGWWGNAACGLCYEGLAWITGAAVMAMgqwPDGRSLALALLYSLGAHGIMTLNDFKSIPGDQQMGIRSLPVMLGAPRAAQVASAVMALPQVVVIALLASWGQGGHALAVAGLLAVQLLMM-RRFIAQPIQRALWYSGAGVPLYVSGMLVSAFAL-----\n>tr|A0A1G7AZF4|A0A1G7AZF4_9RHOB/26-305 [subseq from] Chlorophyll synthase OS=Limimaricola pyoseonensis OX=521013 GN=SAMN04488567_1175 PE=4 SV=1\n--------------------------------ALLELIKPITWFPPVWAFLCGTVSSGADP--LAHWPMVLLGLALAGPVVCGMSQAANDWCDRHVDAVNEPGRPIPSGRVPAPWGLAVALAMTVLALALGRLLGPWG---FG----ATLLAVLAAWAYSAEPLRLKRSGLWGPGLVGLCYEGLPWITGAAILsaGAPRPEVLALAALYALGAHGIMTLNDFKALEGDRAFGVNSLPVTLGPARAAKLACWVMALPQLAVIALMMLWDRPWHAAALVALLAAQAAAM-RVLLRDPKARAPWYNGTGVLFYVTGMMIAAFALR----\n>tr|A0A2W5CLQ2|A0A2W5CLQ2_9SPHN/20-297 [subseq from] Chlorophyll synthase ChlG OS=Sphingomonas hengshuiensis OX=1609977 GN=DI607_06780 PE=4 SV=1\n----------------------------------VALLKPITWFPPIWAFMCGVVSSG-EAWGPRLPF-IMLGIMLTGPLVCGTSQAINDWFDRHVDAINQPDRPIPSGRIGGHWG----LWIAIAGSALSLAVAMLA---GPWVFGATSLALAAAWAYSAPPFRAKMSGLWGPGLVAISYEGLTWFTGSSVIsGGLPPAqVLAVLLLYSLGAHGIMTLNDFKAVEGDRAMGIRSLPVVVGNDRAVRIACVTMAVPQIAVIALLLALGHIGGGMIVAGLLGGQLALMPR-LIRNPVGQTPWYNATGTTLSVLGMLAAALGLG----\n>tr|A0A120MZM4|A0A120MZM4_HALHR/20-300 [subseq from] Chlorophyll a synthase ChlG OS=Halorhodospira halochloris OX=1052 GN=HH1059_06400 PE=4 SV=1\n----------------------------------VELLKPVTWLAPTWAFFCGVVSA-GVVPSGWQWLMAAAGVMLAG-LVCGTSQAINDWFDRHVDAINEPHRPIPSGRMPGKWGLYIAIICSVLALVI-------AAILGPIVFAAAVVAVALAWVYSAPPFRLKRNGWISAGVVGLSYEGLPWITGAAIMTAAGaiPdwRIFAAALLYSLGAHGIMVLNDFKAVEGDRQMGLKTVPVQLGTSLAAKVACATMIVPQLVVIGLLLSWDQGWHAVGVSVLLGVQMGLM-VKLLKDPKGYAAWYSFVGVTPYILGMLITALAIGS---\n>tr|A0A5C4S3U6|A0A5C4S3U6_PROVB/14-245 [subseq from] Bacteriochlorophyll c synthase OS=Prosthecochloris vibrioformis OX=1098 GN=FGF68_01295 PE=4 SV=1\n-------------------------------RAHLELLDPVTWISVFPSIAVGAMASGMMQPTVHDFLILLVAFLMFGPLGTGFSQSINDYYDLELDRVNEPSRPIPSGRLSEKEAVWNSIVvfCLALGSGVSLGLHFGGGRGLVIFSAIAIA-LVLAYIYSAPPLKLKKNILTSAPAVGIAYSMLPILAANAMFSEVRIEAVWLAGMNFFMGVALIIMNDFKSAKGDEESGLKSLTVMIGTKNTFLVAFIIIDLVFA-IFSWLA-------------------------------------------------------------\n>tr|A0A0T5PDI0|A0A0T5PDI0_9RHOB/20-297 [subseq from] Bacteriochlorophyll/chlorophyll a synthase OS=Roseovarius indicus OX=540747 GN=RIdsm_01783 PE=4 SV=1\n----------------------------------LTLIKPITWFPPIWAYLCGVVSSGVPVMSAPWL--VLAGVLLAGPVVCGMSQAANDWCDRHVDAINEPHRPIPSGQI--PGRWGLWIALVMSGFALCLGALLG-----PWGFGATVFGVLAAWAYSAEPVRLKRSGVWGPGLVGLCYEGLPWFTGAAVLSAGAPAwpIVVIALLYALGAHGIMTLNDFKALEGDRQTGVNSLPVTLGPERAARVACWVMAVPQVVVIGLMAVWDMPVFAGIIAVLLLAQVWAM-RVLLTDPKGRAPWYNGTGVMLYVSGMMIAAVALR----\n>tr|A0A5S3PAY0|A0A5S3PAY0_9RHOB/19-297 [subseq from] Chlorophyll synthase ChlG OS=Sulfitobacter sabulilitoris OX=2562655 GN=chlG PE=4 SV=1\n----------------------------------LWLIKPITWFPPMWAYLCGVISSG--VAPVGHWSLVLLGVLLAGPIVCGMSQAANDWCDRHVDAINEPTRPIPSGRVPGRWGLWIALAMSALSLVVGWQLGPWG-------FGATLVGVAAAWAYSAEPVRLKRSGVWGPGLVGLSYETLPWFTGAAVLSAGAPAseVVLVALLYGVGAHGIMTFNDFKALEGDRQTGVRSLPVTLGPARAAQVACAVMAVPQLVVVALLFAWDRPVHAAAVLLLLAAQGWAM-SVLLKNPRAKAPWYNGTGVLFYISGMMIAAFAIRS---\n>tr|A0A1X6ZS62|A0A1X6ZS62_9RHOB/19-297 [subseq from] Bacteriochlorophyll/chlorophyll a synthase OS=Roseivivax jejudonensis OX=1529041 GN=ROJ8625_02922 PE=4 SV=1\n----------------------------------LRLVKPVTWFPPVWAYLCGTVSSGAAPDGA--WTLVLVGMVLAGPVVCGMSQAANDWCDRHVDAINEPDRPIPSGRV--PGRWGLWVALAMSGLALALGATLG-----PWGFGATVVGVAAAWAYSAEPVRLKRSGVWGPGLVGLSYETLPWFTGAAVLSAGRPAaeVIVIAVLYGIGAHGIMTLNDFKALEGDRQTGVASLPVTLGPARAARVACVVMLVPQIAVVALLVG-WGALWAPAAIAALIVAQLWAMRVMLRDPKARAPWYNGTGVLFYVSGMMIAAVALRG---\n>tr|A0A2V1P0A8|A0A2V1P0A8_9RHOB/20-297 [subseq from] Chlorophyll synthase ChlG OS=Rhodobacteraceae bacterium WDS4C29 OX=1914409 GN=DFK10_14775 PE=4 SV=1\n----------------------------------LTLLKPVTWFPPIWAYLCGVVASGVAPGTA--PLAVLVGMVLAGPVVCGMSQAANDWCDRDVDAINEPDRPIPSGQIP--GRWGLWIALCITALALALGTV-LGPWGF----GATVFGVAAAWAYSAEPIRLKRSGVWGPGLVGLCYEGLPWFTGAAVLAAGAPplTTVAIALLYAIGAHGIMTLNDFKALEGDRQTGVNSLPVTLGPERAARVACWVMGLPQVAVIALLLSWGRPVHALVIAVLLAAQVLAMR-VLLTDPKGRAPWYNATGVSLYVSGMMVAAFALR----\n>tr|A0A2E1RX33|A0A2E1RX33_9RHOB/22-298 [subseq from] Bacteriochlorophyll/chlorophyll a synthase OS=Rhodobacteraceae bacterium OX=1904441 GN=CML57_03970 PE=4 SV=1\n---------------------------------TLVLLKPITWFPPLWAFLCGLVSSGAGIFD--QPVQVAIGFLLVGPMVCGMSQAANDWCDRHVDQINEPYRPIPSGRVPGRWGLWIALGMSVCALTLSFLAGPW-------VFLPTIIAVLSAWAYSAEPLRLKRSGIWGPGLVGLSYETLPWLTGVALMTSAAPSAnhIAIAILYGLGAFGIMTLNDFKALKGDIITGVRSLPVMLGPKRAASIACLVILGAQLAVVAVLIALEALIHGGIIIILLLPQIWAMSV-LLKAPKEKAPWFNGTGVLLYITGMMVAAHA------\n>tr|A0A368E9L3|A0A368E9L3_9PROT/22-298 [subseq from] Chlorophyll synthase ChlG OS=SAR116 cluster bacterium OX=2024888 GN=DBW67_02965 PE=4 SV=1\n---------------------------------TLVLLKPITWFPPLWAFLCGLVSSGAGIFD--QPVQVAIGFLLVGPMVCGMSQAANDWCDRHVDQINEPYRPIPSGRVPGRWGLWIALGMSVCALTLSFLAGPW-------VFLPTIIAVLSAWAYSAEPLRLKRSGIWGPGLVGLSYETLPWLTGVALMTSAAPSAnhIAIAILYGLGAFGIMTLNDFKALKGDIITGVRSLPVMLGPKRAASIACLVILGAQLAVVAVLIALEALIHGGIIIILLLPQIWAMSV-LLKAPKEKAPWFNGTGVLLYITGMMVAAHA------\n>tr|A0A258JC19|A0A258JC19_9SPHN/21-297 [subseq from] Bacteriochlorophyll/chlorophyll synthetase OS=Sphingomonadales bacterium 32-65-25 OX=1970594 GN=B7Y82_06480 PE=4 SV=1\n----------------------------------LELLKPVTWFPPMWAFMCGVVSSGVPLSDR--WGLLIAGMILAGPLVCGNSQAINDWFDRHVDAINEPQRPIPSGRIPGRW------GLAIACIGTIISLAVGFL-IGPVVGFATIVGVAMAWAYSAPPLRFKADGWLGPLVCAAAYEGVSWFTGAAVMagGVPDSRIIWVLCMYALGAHGIMVLNDFKAVKGDAQSGVNSLPVQLGERNAAEIACWTMALPQVVVIILLARWGLHWPSAMVAFSLAMQVVLMQR-VLAAPAANAPFYNATGTTLYVLGMLTSAFGL-----\n>tr|A0A258VE18|A0A258VE18_9SPHN/21-297 [subseq from] Bacteriochlorophyll/chlorophyll synthetase OS=Sphingomonadales bacterium 28-64-96 OX=1970591 GN=B7Y35_10505 PE=4 SV=1\n----------------------------------LELLKPVTWFPPMWAFMCGVVSSGVPLSDR--WGLLIAGMILAGPLVCGNSQAINDWFDRHVDAINEPQRPIPSGRIPGRW------GLAIACIGTIISLAVGFL-IGPVVGFATIVGVAMAWAYSAPPLRFKADGWLGPLVCAAAYEGVSWFTGAAVMagGVPDSRIIWVLCMYALGAHGIMVLNDFKAVKGDAQSGVNSLPVQLGERNAAEIACWTMALPQVVVIILLARWGLHWPSAMVAFSLAMQVVLMQR-VLAAPAANAPFYNATGTTLYVLGMLTSAFGL-----\n>tr|A0A6C1T165|A0A6C1T165_9RHOB/14-289 [subseq from] Chlorophyll synthase ChlG OS=Rhodobacteraceae bacterium OX=1904441 GN=chlG PE=4 SV=1\n---------------------------------ALELIKPITWFPPMWAYLCGIISVG--VWP-ESWALVVLGVLLAGPIVCGMSQAANDWCDRHVDAINEPDRPIPSGRIPGRWGLYIALAMTVLALVVGWQLGPWG---F----GATVVGVIAAWAYSAEPIRAKRSGWWGPGLVGLSYETLPWFTGAAVIAAGAPSfeIVAIALLYGLGAHGIMTINDFKAIEGDRQMGLKSLPVTLGPVDAATVAGTGMIMAQLIVACLLVIWGAPIHAAIITLGIAVQVWA-FKRWRQDPARLAPWFNGTGVGPYVLGMMVAAFA------\n>tr|A0A259M6B9|A0A259M6B9_9RHOB/18-294 [subseq from] Bacteriochlorophyll/chlorophyll a synthase OS=Rhodobacterales bacterium 34-62-10 OX=1970561 GN=B7X55_03695 PE=4 SV=1\n---------------------------------MLRLIKPITWFPPMWAYLCGVISSGASP-SGQ-WGLVLLGVILAGPIVCGMSQAANDWCDRHVDAINEPDRPIPSGRIPGRWGLWIALAMTVLSLIVGWQLGPWG---FG----ATVIGVLAAWAYSAEPIRMKRSGWWGPGLVGLSYESLPWFTGAAVLSAGAPSmaVVIVALLYGIGAHGIMTLNDFKALEGDRQMGVNSLPVTMGPERAARLACWVMALPQVAVIVLLAFWDRPIHAAAIGLVLVLQVWAM-RVLLTDPKGRAPWYNGTGVTLYVGGMMVAAFA------\n>tr|A0A0T5NSV2|A0A0T5NSV2_9RHOB/20-295 [subseq from] Bacteriochlorophyll/chlorophyll a synthase OS=Roseovarius atlanticus OX=1641875 GN=XM53_14630 PE=4 SV=1\n----------------------------------LTLIKPITWFPPVWAYLCGVVSSGVPVMSAP-WL-VLIGMVLAGPVVCGMSQAANDWCDRHVDAINEPHRPIPSGRIPGRWGLWIALVMSAAALALGATLGPWG---F----GATVFGVLAAWAYSAEPVRLKKSGWWGPGLVALCYEGLPWFTGAAVLSAGAPAwqIVVLALLYAVGAHGIMTLNDFKALEGDRQTGVNSLPVTLGPERAARVACWVMALPQVAVIALLTGWGQVYHAAAIAALLGVQVWAM-RVLLSDPKGRAPWYNGTGVTLYVSGMMVAAFA------\n>tr|A0A1H3VZ49|A0A1H3VZ49_9RHOB/24-301 [subseq from] Chlorophyll synthase OS=Rubrimonas cliftonensis OX=89524 GN=SAMN05444370_101419 PE=4 SV=1\n---------------------------------VLTLLKPVTWFPPMWAYFCGVVSTGAAFGA--HWEQILLGVLLAGPLVCGMSQAANDWCDRHVDAINEPHRPIPSGRVPGRWGLWIALVWTALSLALGWALGPWAFG-------ATALAVLAAWAYSAEPIRLKRNGWWSAGVCGLSYETLPWITGAAVVTAaaPDPKIFAIAILYGLGAHGIMTLNDFKSVEGDVRFGLGSLPARLGVARAARVACWAMAVPQAVVVALLWLWDTPWNAAIVAVLLLGQLALMRR-LMTDPKALAPWFNGTGVVLYVLGMLTSACAL-----\n>tr|A0A4R2RCH5|A0A4R2RCH5_9RHOB/19-299 [subseq from] Chlorophyll synthase OS=Rhodovulum bhavnagarense OX=992286 GN=EV663_11444 PE=4 SV=1\n----------------------------------LTVLHPVTWFPPMWAYLCGTVSSGV--SPLEKPGLVILGIVLAGPVVCGMSQAANDWCDRHVDAINEPDRPIPSGRIPGRWGLYQALFMSVLALLIGWQLGPWG-------FVATILGVAAAWAYSAEPVRLKKSGWWGPGLVGLSYETLPWFTGAAVLSAGAPSIyvVIIALLYGIGAHGIMTLNDFKALEGDRATGVNSLPVTLGPEKAAWVASIVMTVPQVVVIALLWLWDRPFHAAGVTAVLLVQFWAMS-VMMKDPKGKAPWYNGVGVVLYVSGMMISAFAIRSLG-\n>tr|A0A533TXF7|A0A533TXF7_CHLSQ/14-246 [subseq from] Bacteriochlorophyll c synthase OS=Chlorobium sp. OX=1095 GN=FDX30_08480 PE=4 SV=1\n-------------------------------KAHIELLDPVTWISVFPCLAAGVMASGGMKPTLHDYLLLLALFIMYGPLGTGFSQSINDFYDLELDRLNEPTRPIPSGRISEREAAWNWGIVLVTAILLAiwIGFDIGGVRGI-VFAVSLLSGLVIGYIYSAPPLKLKKNIFLSAPAVGLSYGFITYLSANALFSDIRPEVIWLGILNFFMAVSLIIMNDFKSTEGDAKSGMKSLTVMIGTRKTFLVAFGIIDMV-FGVFAFLAW------------------------------------------------------------\n>tr|A0A0L6CZC4|A0A0L6CZC4_9RHOB/19-296 [subseq from] Bacteriochlorophyll/chlorophyll a synthase OS=Roseovarius tolerans OX=74031 GN=ROTO_02180 PE=4 SV=1\n---------------------------------MLTLIKPITWFPPIWAYLCGVVSSGVPLTSAP-WL-VLIGMVLAGPVVCGMSQAANDWCDRHVDAINEPDRPIPSGAI--PGRWGLWIALAMSGLALVLGSTLG-----PWGFGATVFGVLAAWAYSAEPVRLKRSGVWGPGLVGLCYEGLPWFTGAAVLAAGAPAgeVVIIAALYALGAHGIMTLNDFKALEGDRQTGVNSLPVTLGPERAARVACVVMALPQLAVIGLLLAWDRPFHAAAIGLLVLAQLWAM-RILLSDPKGRAPWYNGTGVTAYVTGMMIAAFAI-----\n>tr|A0A543K9I9|A0A543K9I9_9RHOB/20-263 [subseq from] Chlorophyll synthase OS=Roseinatronobacter monicus OX=393481 GN=BD293_0324 PE=4 SV=1\n--------------------------------AMLELIKPITWFPPMWAYLCGIISVG--VWPD-SWALVVLGVLLAGPIVCGMSQAANDWCDRHVDAINEPNRPIPSGRIPGRWGLYIALMMTVLALAVGWQLGPWG---F----GATIIGVLAAWAYSAEPVRAKRSGWWGPGLVGLSYEALPWFTGAAVIAAGAPRfeIVAIAVLYGLGAHGIMTINDFKAIEGDRQMGLKSLPVTLGPVDAATVAGTVMVMAQLVVVILLLIWGAPIHAGIIALGIGVQIWA----------------------------------------\n>tr|A0A7C2EES3|A0A7C2EES3_9RHOB/18-295 [subseq from] Chlorophyll synthase ChlG OS=Rhodobacteraceae bacterium OX=1904441 GN=chlG PE=4 SV=1\n---------------------------------LLELIKPVTWFPPMWAFLCGAVSSGESLA-ANWTLVAL-GLVLAGPVVCGMSQAANDWCDRHVDAVNEPGRPIPSGRVPGRIGLYVALAMTLLALGVGWLLGPWG---FGAT----VVACAAAWAYSAEPVRLKRSGWWGPGLVALSYEGLPWFTGAAVLSGGLPSFFVLTVaaLYAAGAHGIMTLNDFKALKGDRLHGVQSLPVTLGPDVAARFACIAMVVPQAVVVALLLVWGRPLHAAAVAVLVLLQVRAMR-RLLGDPAALAPWYNGAGVTLYVAGMMISAVAI-----\n>tr|A0A1H8BDU0|A0A1H8BDU0_9RHOB/19-296 [subseq from] Chlorophyll synthase OS=Roseovarius tolerans OX=74031 GN=SAMN04488077_10886 PE=4 SV=1\n---------------------------------MLTLIKPITWFPPIWAYLCGVVSSGVPLTSAP-WL-VLIGMVLAGPVVCGMSQAANDWCDRHVDAINEPDRPIPSGAI--PGRWGLWIALAMSGLALVLGSTLG-----PWGFGATVFGVLAAWAYSAEPVRLKRSGVWGPGLVGLCYEGLPWFTGAAVLAAGAPAgeVVIIAALYALGAHGIMTLNDFKALEGDRQTGVNSLPVTLGPERAARVACVVMALPQLAVIGLLLAWDRPFHAAAIGLLVLAQLWAM-RILLSDPKGRAPWYNGTGVTAYVTGMMIAAFAI-----\n>tr|A0A0U1NPB0|A0A0U1NPB0_9RHOB/18-298 [subseq from] Bacteriochlorophyll/chlorophyll a synthase OS=Nereida ignava OX=282199 GN=NIG5292_02600 PE=4 SV=1\n---------------------------------MLRLIKPITWFPPMWAYLCGIVSAGV--SPTGQWWLVILGVLLAGPIVCGMSQAANDWCDRHVDAINEPDRPIPSGRIPGRWGLWIALGMSVLSLAVGYQLGPWG---F----GATIVGVLAAWAYSAEPVRLKRSGWWGPGLVGLSYEGLPWFTGAAVLSATAPSLQVclLALLYAVGAHGIMTLNDFKALEGDRVMGVNSLPVTMGPARAAKLACWVMAVPQVIVVALLFTWDRPLHGLAVAGVLAFQIWAM-RVLLNDPKGNAPWYNGTGVTLYVSGMMIAAFAVRTV--\n>tr|A0A4Q1D663|A0A4Q1D663_9CHLB/10-273 [subseq from] Bacteriochlorophyll c synthase OS=Chlorobaculum sp. 24CR OX=2508878 GN=EST62_09735 PE=4 SV=1\n----------------------SSPGLKEKIKAHIELLDPVTWISVFPCLAGGVMGSGAMQPTLHDYLLLFLLFVLYGPLGTGFSQSVNDYFDLELDRLNEPTRPIPSGRISEKEAVWNWAIVLVAALSISIALSihIGGQRGL-VFSICMMTGLVLGYLYSAPPFKLKKNIFLSAPAVGISYGFITYLSANALFSDIRPEVLWLAVLNFFMAISLIIMNDFKSEKGDAESGMKSLTVLVGSRYTFLTAFIIIDLVFAGFAFLAWQWGFQVLMSMILASLLINILVQ---------------------------------------\n>tr|A0A7X6GZ51|A0A7X6GZ51_9RHOB/23-300 [subseq from] Chlorophyll synthase ChlG OS=Roseibacterium sp. KMU-115 OX=2650661 GN=chlG PE=4 SV=1\n----------------------------------LTLLKPITWFPPMWAYLCGAVSAG--VSPAGHWVAVILGVILAGPIVCGMSQAANDWCDRHVDAINEPHRPIPSGRIPGR--WGLWIALIMSGFAALVGTALG-PWGFGA----TLVAIAAAWAYSVEPIRLKRSGWWGPGLVGLSYESLPWFTGAAVLSMGAPSwpVIIVALLYGIGAHGIMTLNDFKALEGDRQMGVNSLPVTLGPERAAKLACVVMAIPQLIVFVLLYGVWDRpWHGLAIAVSLIAQLYA-MQVLLRDPKGRAPWYNGVGVTLYVSGMMVTAFAV-----\n>tr|A0A0N1A5V0|A0A0N1A5V0_9HYPH/1-267 [subseq from] Bacteriochlorophyll/chlorophyll a synthase OS=Rhizobium sp. AAP43 OX=1523420 GN=IP76_14070 PE=4 SV=1\n----------------------------------------------MWAYACGAVASGASLQ--DRALPVLMGVLLAGPLLCGMSQAVNDWFDRHVDAINEPDRVIPSGRM--PGRWGLYIAIAMSALSMAL---AWLL--GPLVFGAALIGLALAWGYSAPPLRFKQNGWIGNGVVGLSYETLPWITAMAaALGSA-PSMpaAWVAALYGLGAHGILTLNDFKSVAGDTEMGVRTLPVLHGTRNAARIACLVMAAAQTGVILILLSGGHRTGASLVTLLLFAQMLCMP-RFLADPQKHAIWYSAVGVGLYVIGMMATAIAFGT---\n>tr|A0A4R2NZR2|A0A4R2NZR2_RHOAD/19-296 [subseq from] Chlorophyll synthase OS=Rhodovulum adriaticum OX=35804 GN=EV656_101621 PE=4 SV=1\n----------------------------------LSVLHPVTWFPPMWAYLCGTVSSGV--SPLEKPGLVILGIVLAGPVVCGMSQAANDWCDRHVDAINEPDRPIPSGRIPGRWGLYQALFMSVLALVIGWQLGPWG-------FVATILGVAAAWAYSAEPVRLKKSGWWGPGLVGLSYESLPWFTGAAVLSAGAPSIyvVVIALLYGIGAHGIMTLNDFKALEGDKATGVNSLPVTMGPEKAAWVASIVMAVPQVVVIALLWLWDRPFHAAGVTAVLLVQFWAMS-VMMKDPKGKAPWYNGVGVVLYVSGMMISAFAIR----\n>tr|A0A2T4J4Y5|A0A2T4J4Y5_RHOBL/18-295 [subseq from] Chlorophyll synthase ChlG OS=Rhodobacter blasticus DSM 2131 OX=1188250 GN=C5F44_15830 PE=4 SV=1\n---------------------------------MLRLIKPVTWFPPIWAFLCGAVSCGVPLG-P-NWMLVALGMVLAGPIVCGMSQAANDWCDRHVDAINEPDRPIPSGRIPGRWGLY--IALAMSALSLAVGwlLGPWG-------FGATVVGVIAAWAYSAEPVRLKRSGWWGPGLVGLSYEGLPWFTGAAvlLHGAPRFEIVAVAFLYAFGAHGIMTLNDFKALEGDRVHGVRSLPVVLGPEVAAKVACTVMSLAQLLVISLLLVWSKPWHALAVFALLLLQFAAMRVLF-RDPKGKAPWYNGTGVVLYVAGMMISAFAL-----\n>tr|A0A2K8K671|A0A2K8K671_9RHOB/20-261 [subseq from] Bacteriochlorophyll/chlorophyll a synthase OS=Rhodobaca barguzinensis OX=441209 GN=BG454_02955 PE=4 SV=1\n--------------------------------AMLELIKPITWFPPMWAYLCGIISVG--IWP-ESWALVVLGVLLAGPIVCGMSQAANDWCDRHVDAINEPNRPIPSGRIPGR--WGLYIALLMSALALAVGWQLG-----PWGFGATIVGVLAAWAYSAEPVRAKRSGWWGPGLVGLSYESLPWFTGAAVIAAGAPRfeIVAIAVLYGLGAHGIMTINDFKAIEGDRQMGLKSLPVTLGPVDAATVAGTVMVLAQLVVVFLLLIWGAPIHAGIIALGIGVQI------------------------------------------\n>tr|A0A533TMN3|A0A533TMN3_CHLSQ/14-268 [subseq from] Bacteriochlorophyll c synthase OS=Chlorobium sp. OX=1095 GN=FDX18_08440 PE=4 SV=1\n-------------------------------RAHLELLDPVTWISVFPCLAGGVMASGVMQPTLHDYLLLLIIFLMFGPLGTGFSQSVNDYFDLELDRVNEPTRPIPSGRLTEKEALGNsIIVlLLALGFGLFLGLHIGGMRGIVI-FVSIFSALVVAYLYSAPPFKLKTNIFFSAPAVGFSYGFVSFLSANALFGDIRPEALWLAGLNFFMAVALIILNDFKSAEGDKESGLKSLTVMIGAKNTFRVSFLIIDIVFAVL-AYLSFTWGFIIpAAFVLLGLAFNLVLQ---------------------------------------\n>tr|A0A5P9HVY2|A0A5P9HVY2_9RHOB/19-295 [subseq from] Bacteriochlorophyll/chlorophyll a synthase OS=Roseovarius sp. THAF9 OX=2587847 GN=FIU86_05420 PE=4 SV=1\n---------------------------------TLTLIKPITWFPPVWAYLCGVVSSGVPVMSAP-WL-VLIGMVLAGPVVCGMSQAANDWCDRHVDAINEPGRPIPSGRIPGRWGLWIALFMSIAALALGATLGPWG---F----GATVFGVLAAWAYSAEPVRMKKSGWWGPGLVALCYEGLPWFTGAAVLSAGAPAwqIAVLALLYAVGAHGIMTLNDFKALEGDRQTGVNSLPVSLGPERAARVACWIMAVPQLAVIAALVWWGQMYHAAAIAALLGVQLWAM-RVLLSDPKGRAPWYNGTGVTLYVSGMMVAAFA------\n>tr|A0A2H0ERW2|A0A2H0ERW2_9RHOB/22-299 [subseq from] Bacteriochlorophyll/chlorophyll a synthase OS=Rhodobacterales bacterium CG18_big_fil_WC_8_21_14_2_50_71_9 OX=1974087 GN=COW75_07720 PE=4 SV=1\n---------------------------------VLELLKPITWFPPMWAFFCGVVSSGAGFA--GNWGVIVLGVALAGPLVCGMSQAANDWCDRHVDAINEPGRPIPSGRVPGRWGLWIALLWTALSLLVGWSLGTWAF-------WATVVGVAAAWAYSAEPIRLKRNGWISAGVCGLAYETLPWFTGAAILSAAFPDwrIVTVALLYGLGAHGIMTLNDFKSVEGDRAFGLGSLPARLGFDRAARVAVVAMLVPQAVVVALLVVWGWPWNALIVAALLAGQGAMVP-RLLADPKGRAVWFAGFGVLLYVLGMLTAACAL-----\n>tr|A0A2E1RV65|A0A2E1RV65_9RHOB/22-297 [subseq from] Bacteriochlorophyll/chlorophyll a synthase OS=Rhodobacteraceae bacterium OX=1904441 GN=CML57_00475 PE=4 SV=1\n---------------------------------TLVLLKPITWFPPLWAFLCGLVSSGAGIFD--QPVQVAIGFLLVGPMVCGMSQAANDWCDRHVDQINEPYRPIPSGRVPGRWGLWIALGMSVCALTLSFLAGPW-------VFLPTIIAVLSAWAYSAEPLRLKRSGIWGPGLVGLSYETLPWLTGVALMTSAAPSAnhIAIAILYGLGAFGIMTLNDFKALKGDIITGVRSLPVMLGPKRAASIACLVILGAQLAVVAVLIALEALIHGGIIIILLLPQIWAMSV-LLKAPKDKAPWFNGTGVLLYITGMMVAAH-------\n>tr|A0A258TDK0|A0A258TDK0_9SPHN/21-298 [subseq from] Bacteriochlorophyll/chlorophyll synthetase OS=Sphingomonas sp. 28-66-16 OX=1970435 GN=B7Y45_11865 PE=4 SV=1\n----------------------------------LELLKPITWFPPIWAFMCGVISSGETIGPRLPFV--ILGVALTGPLVCGTSQAVNDWFDRHVDAINQPERPIPSERIAGSWG----LRIAIIGSAISLALSLLAG---PWVFgATTLA-LASAWAYSAPPFRAKMSGIWGPGLVALSYEGLTWFTGASVMaGGLpSAPVLAVLLLYSFGAHGIMTLNDFKAVEGDRAMGIRSLPVTLGVDRAVKIACWVMAVPQVVVIGILLALGHLGAGVIVSCLLVGQLVLMPR-LVEDPVGRTPWYNATGTTLSVLGMLAAALGLG----\n>tr|Q8RTV2|Q8RTV2_9PROT/1-266 [subseq from] Geranylgeranyl bacteriochlorophyll synthase OS=uncultured marine proteobacterium OX=482892 GN=bchG PE=4 SV=1\n----------------------------------------------MWAFLCGAVSSGVGLFE--NPALLIAGILLAGPMVCGASQVVNDWFDREVDAINEPQRAIPSGR--VPGNWGLIFAILWTGLAAAWGAAL----GFWV-GIATLVGLALAWAYSAPPLRIKRNGWWGAAAVGLSYEGLAWLTGAAVFlgGVLPPwQILAVAGLYSVGAHGIMTLNDFKSVQGDRALGLRSLPAAYGLHKAAIIACWFMAVPQLFIVALLATSGANWQALAVSLLIIAQL-FAMVRLLKKPEELAPWYNATGVTAYVSGMMVTATAL-----\n>tr|B4SCB7|B4SCB7_PELPB/5-275 [subseq from] Bacteriochlorophyll/chlorophyll synthetase OS=Pelodictyon phaeoclathratiforme (strain DSM 5477 / BU-1) OX=324925 GN=Ppha_0368 PE=4 SV=1\n----------------------AKPGFTDKVRAHLELLDPVTWISVFPCLAGGVMASGAMKGTLHDYLLLFAIFLMFGPLGTGFSQSVNDCFDLELDRINEPTRPIPSGRLSEKEGLWNsiIALLLAMGLGIFMGVHIGGYRGWVIVSSI-FAALLVAYLYSAPPFKLKKNILTSAPAVGFSYGFVSFISANALFGDIRPEAIWLASLNFFMAVALIILNDFKSAEGDKDGGLKSLTVMIGAKKTFLVSFIIIDLVF-SVLAYLSYSWGfMIPAFFVLIGLVLNLVLQ-VQLLRDP-------------------------------\n>tr|A0A849KUR2|A0A849KUR2_9RHOB/16-296 [subseq from] Chlorophyll synthase ChlG OS=Halovulum dunhuangense OX=1505036 GN=chlG PE=4 SV=1\n-------------------------------RVVLELLKPVTWFPPMWAYMCGVVASGQPLADRW-GIVALG-VVLAGPVVCGMSQAANDWCDRHVDAINEPDRPIPSGRMPGRWGLWIALSMSLLALFIAIPLGPWG---FG----ATLVAVACAWAYSAEPVRLKRSGWWGPGVVGLCYEGLPWFTGAAVMAAGAPRweVVAIAALYALGAHGIMTLNDFKALEGDARTGLRSLPVTLGPERAARVACWVMAVPQVMVIGLLFAWDRPIHAAIVTALLLAQGAAM-ARLLRDPKGLAPWYNATGVMLYVLGMLVAAFALG----\n>tr|A0A1Z9EY87|A0A1Z9EY87_9PLAN/18-291 [subseq from] Bacteriochlorophyll/chlorophyll a synthase OS=Planctomycetaceae bacterium TMED138 OX=1986834 GN=CBC98_02090 PE=4 SV=1\n---------------------------------LLELIKPVTWFPPMWAFLCGVVSVGGL--NSDNFIIILSGLLLAGPLVCGMSQAVNDWCDRHVDAINQPERPIPSGRVTAGWGFFTGIAMSVVSILFAYYL-------GSLILIATIAGVVAAWLYSLEPIRLKRSAIFGPGIVALCYEGLPWFTGAAIFTVSLPNmeILMVLSLYALGAHGIMTMNDFKATKGDKLLGVNSLPVILGSKSATLVaCLI--MLFPQLIVISLFYFWGSLILVAILAVCVLLQALSMIFLMKDPEKNTPFFNMTGVLLYITGMMLS---------\n>tr|A0A2W7QA90|A0A2W7QA90_9RHOB/20-295 [subseq from] Chlorophyll synthase OS=Roseinatronobacter thiooxidans OX=121821 GN=LY56_01598 PE=4 SV=1\n--------------------------------AMLELIKPITWFPPMWAYLCGIISVG--VWP-ESWALVVLGVLLAGPIVCGMSQAANDWCDRHVDAINEPNRPIPSGRIPGRWGLYIALAMSVLALAVGWQLGPWG---F----GATIVGVLAAWAYSAEPVRAKRSGWWGPGLVGLSYESLPWFTGAAVIAAGAPRfeIVAIAVLYGLGAHGIMTINDFKAIEGDRQMGLKSLPVTLGPVDAATVAGTVMVLAQLVVVFLLLIWGAPIHAGIIALGIGVQIWALGR-WRKDPAKLAPWFNGTGVGPYVLGMMVAAF-------\n>tr|A0A1D8D668|A0A1D8D668_CHLLM/18-271 [subseq from] Bacteriochlorophyll c synthase OS=Chlorobaculum limnaeum OX=274537 GN=BIU88_02150 PE=4 SV=1\n------------------------------IKAHIELLDPVTWISVFPCLACGVMGSGAMQPTWHDYLLLLLLFVMYGPLGTGFSQSVNDYFDLELDRLNEPTRPIPSGRISEREAIWNWGIVLFAALAIsiALSIHIGGQRGL-ILSVCMASGLIFGYIYSAPPFKLKKNIFLSAPAVGMSYGVITYLSANALFSEIRPEVVWLAVLNFFMAISLIIMNDFKSEKGDAESGMKSLTVLVGSRYTFLTAFIIIDLVFAGFAilAWQWGFHLLMYM--ILVSLVVNIL-----------------------------------------\n>tr|A0A651EFT1|A0A651EFT1_9RHOB/19-293 [subseq from] Chlorophyll synthase ChlG OS=Rhodobacteraceae bacterium OX=1904441 GN=chlG PE=4 SV=1\n---------------------------------VLELLKPITWFPPMWAFMCGAVSSGQFHWGL--FL---AGIILAGPLVCGMSQAANDWCDRHVDAINEPNRPIPSGRIPGRWGLWIALIWTAVSLLVGYALGSWVFW-------ATVVAVAAAWAYSAEPIRLKKDARISALVCGLSYETLPWFTGAAVMlGAFPDwRIVLVALLYGLGAHGIMTLNDFKAVEGDRAFGLATLPATLGPDRAARMAVATMFAPQVVVILLILLWGKPWQALIVAALLAGQAALVPKFF-ADPTRNAVFFSGFGVLLYVLGMLTTACVL-----\n>tr|A0A2V2LM40|A0A2V2LM40_9RHOB/20-300 [subseq from] Chlorophyll synthase ChlG OS=Rhodobacteraceae bacterium TG-679 OX=2072018 GN=DKT77_03560 PE=4 SV=1\n----------------------------------LTMIRPITWFPPMWAYLCGVVSSGVAPGSAPGLV--LLGVVLAGPLVCGMSQAANDWCDREVDAINEPGRPIPSGRIPGRWGLWIALAMTVVSLLVGWTFGPWG---F----GATVVGVVAAWAYSAEPVRLKRSGWWGPGLVGLCYEGLPWFTGAAVLSVGAPAwpVIWLALLYSIGAHGIMTLNDFKALEGDRQTGVNSLPVTLGPERAARLACWVMALPQLAVIAALVQWDRPLHALGVAAVLVAQLAAMR-VLLRDPRAKAPWYNGTGVVLYITGMMISAFAIRTLG-\n>tr|A0A4P5U199|A0A4P5U199_9BURK/10-287 [subseq from] Bacteriochlorophyll/chlorophyll a synthase OS=Comamonadaceae bacterium OX=1871071 GN=LBMAG30_01770 PE=4 SV=1\n----------------------------------TELFKPITWFPPMWAFACGVVASGQSV---QDkWWLAVLGIALAGPFVCATSQAVNDWFDRHVDAINEPQRPIPSGRIPGRWGLYLAIGWTAVSLLVATALGVWGF------CAAALG-LALAWAYSAPPLRLKQNGWWGNAACGLSYEGIAWATGAAVMagGSLPAgKSLVLAGLYSAGTHGIMTLNDFKAVAGDRQMGVRSLPVQLGEQGAGSVACWLMAVPQIAVVLLLFGWGQAGHGLAVGLLVGLQVLMM-GHFLTRVSARALWYSAFGVPLFVAGMMVSAFAL-----\n>tr|A0A0P7WNW7|A0A0P7WNW7_9RHOB/17-251 [subseq from] Chlorophyll synthase BchG OS=Roseibaca calidilacus OX=1666912 GN=bchG PE=4 SV=1\n---------------------------------MLELIKPITWFPPMWAYLCGVISVG--VWPD-SWALVVLGVLLAGPIVCGMSQAANDWCDRHVDAINEPHRPIPSGRIPGRWGLYIALAMSVLSLGVGWLLGPWG---FG----ATVVGVLAAWAYSVEPIRAKRSGWWGPGLVGLSYEALPWFTGAAVIAAGAPRfeIVAIAVLYGLGAHGIMTINDFKAIEGDRQMGLRSLPVTLGPVNAATVAGTVMVLAQLVVVCLLVIWGKPLHAAAIAV------------------------------------------------\n>tr|A0A365U740|A0A365U740_9RHOB/24-301 [subseq from] Chlorophyll synthase ChlG OS=Rhodosalinus sp. E84 OX=2259333 GN=DRV85_11275 PE=4 SV=1\n----------------------------------LTLLKPITWFPPIWAYLCGIVSVGAN--PLDSWALVLLGMVLAGPIVCGMSQAANDWCDREVDAINEPDRPIPSGRV--PGRWGLWIALAMSGLALVVGWQL-----GPWGFGATILGVLAAWAYSAEPVRLKRSGIAGPGLVGLSYETLPWFTGAAVLsaGAPSPEIVTIALLYGIGAHGIMTLNDFKALEGDRQTGVNSLPVTLGPERAARVAAWVMILPQIAVFTLLAGWGQTWHALAIAVLIAGQL-WAARVMMRDPKAKAPWFNGTGVAMYVSGMMIAAFALR----\n>tr|A0A2D7TQG7|A0A2D7TQG7_9RHOB/17-289 [subseq from] Bacteriochlorophyll/chlorophyll a synthase OS=Rhodobacteraceae bacterium OX=1904441 GN=CML36_06960 PE=4 SV=1\n---------------------------------LLELTKPVTWFPPMWAFLCGVVSVGGL--NSDNFIIILAGLILAGPLVCGMSQAVNDWCDRHVDAINQPERPIPSGRVTARWGFFTGITMSVLSILFAYYL-------GSLIFFATIAGVLAAWLYSLEPIRLKRSAIFGPGIVAICYEGLPWFTGAAIFTVSLPnkEILMVLTLYALGAHGIMTMNDFKATKGDKLLGVNSLPVILGSKSATLVaCLIMLCPQLIVISLFFFWGFSILVATLAVCVLLQXLX--MIFLIRDPEKNTPFFNMTGVLLYIXGMML----------\n>tr|A0A225NMN7|A0A225NMN7_9RHOB/20-297 [subseq from] Bacteriochlorophyll/chlorophyll a synthase OS=Marinibacterium profundimaris OX=1679460 GN=ATO3_16755 PE=4 SV=1\n----------------------------------LTLIKPITWFPPVWAYLCGVVSSGVPVTAAP--VAVLLGMVLAGPVVCGMSQAANDWCDRHVDAINEPDRPIPSGAIPGRWGLWIALAMSLLALALGTVLGPWG---F----GATVFGVAAAWAYSAEPVRLKRSGVLGPGLVGLCYEGLPWFTGAAVLSAGAPSgpVILVALLYAAGAHGIMTLNDFKALKGDRLTGVRSLPVVLGPERAARVACVVMAVPQVVVVGLLMAWDLPFHAGVIAVMLMAQGAAMR-VLMRDPKGRAPWYNGTGVMLYVGGMMVAAFALR----\n>tr|S9RCX8|S9RCX8_9RHOB/20-298 [subseq from] Chlorophyll a synthase ChlG OS=Salipiger mucosus DSM 16094 OX=1123237 GN=Salmuc_00106 PE=4 SV=1\n----------------------------------LTLVKPITWFPPVWAYLCGVVASGVSPWSAPG--PVLLGMVLAGPVVCGMSQAANDWCDRHVDAINEPDRPIPSGAIPGRWGLWIA--LAMSALALLLGtaLGPWG-------FGATVFGVAAAWAYSAEPVRLKRSGILGPGLVGLCYEGLPWFTGAAVLSAGAPAapVVALALLYALGAHGIMTLNDFKALEGDRQTGVRSLPVTLGPARAARVACWTMALPQLAVVALLAGWDWPWHAGAIAALLALQLAAMR-VLLRDPKGRAPWYNATGVSLYVGGMMVAAFALRG---\n>tr|A0A426U1P4|A0A426U1P4_9CHLR/17-299 [subseq from] Bacteriochlorophyll/chlorophyll synthetase OS=Candidatus Viridilinea halotolerans OX=2491704 GN=EI684_08890 PE=4 SV=1\n--------------------------------AHIELADPVTWFSPAIITICGALATGaAFAWDSGlAWAWIMLGALMTGPLGTGFSQSINDYYDHELDAINDPKRPIPAGLVTLQEARFNWMFLGAATFLV------SLVFNNPWIVFLAVIGLFISVIYSKPPIKLKKNYLFGPPAVGLGYVTMSWLAGHLIFAPLTWASFAVAVINGTIASGMLFLNDIKSVEGDRRLGLKSLPVAIGLRPTLIIAYLTIGISQVLL-MVLAFAWGYYWGVGFFLLSIVAPIYSQIQLYQEPsQRNYIRYLVASNPFMVLTQVVSAFMV-----\n>tr|K9H5L2|K9H5L2_9PROT/1-264 [subseq from] Chlorophyll a synthase ChlG OS=Caenispirillum salinarum AK4 OX=1238182 GN=C882_1705 PE=4 SV=1\n----------------------------------------------MWAFGCGVVSAGW--PSLDQVPLALAGVLLAGPLVCGTSQAVNDWFDRHVDAINEPGRPIPSGRIPGRWGLYIAIAWTLVSLAVAWALGPWV------LLAAS-VGLLLAWAYSAPPFRLKGNGWWGNAAVAVCYEGLPWFTGAAVMAAALPDwrILALAGLYSLGAHGIMTLNDFKAVEGDRRMGVRSLPVQMGVAPAARFACAVMALPQVVVVVLLMDWGRPWHAAVVAALLAAQGLL-MLRFLTRPRDLAPWYNATGTSLYVLGMLVCAFA------\n>tr|A0A2D8PBX5|A0A2D8PBX5_9RHOB/23-301 [subseq from] Bacteriochlorophyll/chlorophyll a synthase OS=Maritimibacter sp. OX=2003363 GN=CMH11_15570 PE=4 SV=1\n---------------------------------LLTLIKPITWFPPIWAYLCGVVSSGVPVGQAP-VL-VILGVILAGPVVCGMSQAANDWCDRHVDAINEPHRPIPSGAV--PGRWGLWVALAMTGLALALGWQL-----GPWGFGATVFGVIAAWAYSAEPVRLKRSGVWGPGLVGLCYEGLPWFTGAAVLSAGAPAwpVVILALLYALGAHGIMTLNDFKALKGDLQTGVRSLPVALGPEKAARVACIVMAVPQVLVVALLAYWDRPWHALAIAALLGAQG-WAMRRLLTDPKGRAPWYNATGVMFYVSGMMIAAFALR----\n>tr|A0A3B0M924|A0A3B0M924_9RHOB/17-251 [subseq from] Homogentisate phytyltransferase OS=Roseibaca ekhonensis OX=254356 GN=ROE7235_01631 PE=4 SV=1\n---------------------------------MLELIKPITWFPPMWAYLCGIISVG--VWP-ESWALVVLGVLLAGPIVCGMSQAANDWCDRHVDAINEPDRPIPSGRIPGRWGLYIALAMSVLSLGVGWLLGPWG---FG----ATVVGVLAAWAYSVEPIRAKRSGWWGPGLVGLSYEALPWFTGAAVIAAGAPRfeIVAVAVLYGLGAHGIMTINDFKAIEGDRQMGLKSLPVTLGPVNAATVAGTVMVLAQLVVVCLLVIWGKPLHAAAIAV------------------------------------------------\n>tr|A0A2P6GGR9|A0A2P6GGR9_9RHOB/16-295 [subseq from] Bacteriochlorophyll/chlorophyll a synthase OS=Rhodobacteraceae bacterium OX=1904441 GN=CML49_02560 PE=4 SV=1\n-------------------------------SVSVELLKPITWFPPMWAFLCGAVSA-GFVF-LEHLPIVFIGILLAGPVICGMSQAINDWGDRVVDAINEPSRPIPSGRISSTWAFSLAILLSVGGLLIGWSLGEWV-------LIATVVAIFCAWAYSVEPIRLKKSGILGPAIVAICYEGLPWFTGAAVIFQGLPdiXIILFAALYAFGAFGIMTLNDFKALKGDXITGVXSLPVTXGPEKASKVACAVMXXPQLIVFSLLYYFGAFIEAIXIGLLLISXIGLMR-KLTKNPEKLAPWYNATGVTLYVIGMMVAAVAL-----\n>tr|A0A1N6K0V0|A0A1N6K0V0_9RHOB/19-295 [subseq from] Chlorophyll synthase OS=Rhodovulum sp. ES.010 OX=1882821 GN=SAMN05444722_2767 PE=4 SV=1\n----------------------------------LSVLHPVTWFPPMWAYLCGTVSSGV--SPLEKPGLVILGIVLAGPVVCGMSQAANDWCDRHVDAINEPDRPIPSGRIPGRWGLYQALFMSVLALVIGWQLGPWG---FG----ATILGVAAAWAYSAEPVRLKRSGWWGPGLVGLSYESLPWFTGAAVLASGAPSIyvVIIALLYGIGAHGIMTLNDFKALEGDKATGVNSLPVTLGPEKAAWVASIVMAVPQVVVIALLWLWDRPYHALGVAAVLLVQFWAMS-VMMKDPKGKAPWYNGVGVVLYVSGMMISAFAI-----\n>tr|W7TWB4|W7TWB4_9STRA/73-189 [subseq from] Chlorophyll synthetase (Fragment) OS=Nannochloropsis gaditana OX=72520 GN=CHS PE=4 SV=1\n----------TDAARQLLGMKGAAQTD-DLLKIRVQLMKPVTWIPLIWGVVCGAAASGNYHWAnpfdqgspdavplslgLEDAAKAVTCMVLAGPLLTGFTQTINDWYDKDIDAINEPYRPIPSGRIS--------------------------------------------------------------------------------------------------------------------------------------------------------------------------------------------------------------------\n>tr|F3LQF0|F3LQF0_9BURK/1-268 [subseq from] Bacteriochlorophyll/chlorophyll a synthase OS=Rubrivivax benzoatilyticus JA2 = ATCC BAA-35 OX=987059 GN=RBXJA2T_09587 PE=4 SV=1\n----------------------------------------------MWAFSCGVVASGQSIT-ANWFLVFL-GVLLAGPLVCATSQAVNDWFDRHVDAINEPNRPIPSGRIPGRWGLYIAIGWTALSLLVATQLGPWG-------FGAAVLGLILAWAYSAPPVRLKQNGWWGNAACGISYEGLAWVTGAAVMaGGAMPAshSLALALLYSIGAHGIMTLNDFKAIEGDKKMGVGSLPVRLGVDGAARTACIVMAVPQVVVIGMLVQWGAVWHAAAIGALLVAQFVLM-AWFLKDPVKRALFYSGFGVPLFVSGMMVSAFALRA---\n>tr|W4HI18|W4HI18_9RHOB/19-295 [subseq from] Bacteriochlorophyll/chlorophyll a synthase OS=Roseivivax marinus OX=1379903 GN=ATO8_12366 PE=4 SV=1\n----------------------------------LRLLKPVTWFPPMWAYLCGVTASGV--APGTDWPLVMLGIVLAGPVVCGMSQAANDWCDRHVDAINEPDRPIPSGRVPGRWGLWVALAMSAAALALAVPLGPWG---F----GATCAAVAAAWAYSAEPVRLKRSGLWGPGLVGLSYETLPWITGAAVLSAGAPaaEIVVIALLYGIGAHGIMTLNDFKALEGDRETGVDSLPVTLGPAVAARTACVVMALPQVAVIALLAWWSAPVAAALIAVLLAAQG-WAMRVLLRDPKARAPWYNATGVLFYVSGMMVAAVAL-----\n>tr|A0A315E5V6|A0A315E5V6_9BURK/22-296 [subseq from] Bacteriochlorophyll/chlorophyll a synthase OS=Limnohabitans sp. 2KL-17 OX=1100704 GN=B9Z45_13030 PE=4 SV=1\n-----------------------------------EFLKPITWFPPMWAFACGVVASGQNLS--EQWGLLLLGLVLTGPLVCASSQAVNDWFDRHVDAINEPQRPIPSGRMPGRWGL-------GIAIGWTVLSLLWATLMGPWGFAACALAIVLSWAYSAPPVRLKNNGWWGNSACALSYEGLAWLTGTAvMLGGAWPGFhsLALALLFSVGAHGIMTLNDFKAIEGDRRMGVASLPVQLGAQGAAkAACLFML-LPQGLVAACLLNWQLPWHAVAVLVLALLQWPLMA-RFLREPIARALHLSAFGVPLFVSGMMVSAW-------\n>tr|A0A1B3LN06|A0A1B3LN06_9PROT/10-287 [subseq from] Bacteriochlorophyll/chlorophyll synthetase family protein OS=Methyloversatilis sp. RAC08 OX=1842540 GN=bchG PE=4 SV=1\n----------------------------------AEFLKPITWFPPMWAFGCGVVASG--LPASERWQVVVIGILLAGPLVCATSQAVNDWFDRHVDAINEPNRPIPSGRMPGYWGLYIAIGWTVLSLLVAATLGVWG---FGAAV----IGLLLAWAYSAPPFRLKQNGWWGNTACAICYEGLAWVTGAAVMaGGAMPDMrsLLLAGLYSAGAHGIMTLNDFKSVEGDTRMGIGSLPVKLGVVNAGRVACVVMVVPQLFVVALLSHWGAMGHAMVVGLLLAIQVMLM-VRLLDSPRELAPWYNGTGITLYVTGMLVSAFAL-----\n>tr|X7FC37|X7FC37_9RHOB/19-296 [subseq from] Bacteriochlorophyll/chlorophyll a synthase OS=Roseivivax isoporae LMG 25204 OX=1449351 GN=RISW2_22490 PE=4 SV=1\n----------------------------------LTLLKPVTWFPPIWAYLCGVVASGVP-PSEAWGLVALG-VVLAGPVVCGMSQAANDWCDRHVDAINEPHRPIPSGRV--PGRWGLWVALAMSGLALVLGLALGTW-GF----VATCVAVVAAWAYSAEPVRLKRSGVWGPGLVGLSYETLPWFTGAAVLSRGLPSVEVITIavLYGIGAHGIMTLNDFKALEGDRITGVKSLPVTLGPARAARVACVVMALPQLAVLALLVAWGAPWHAAAIGLLMAAQGWAM-SVMLRDPKARAPWYNGTGVLFYVSGMMIAAFALR----\n>tr|A0A7W6MBU5|A0A7W6MBU5_9RHOB/18-295 [subseq from] Chlorophyll synthase OS=Sulfitobacter noctilucicola OX=1342301 GN=GGR93_003847 PE=4 SV=1\n---------------------------------MLRLIKPITWFPPMWAYMCGVVSSGMALSG--QWPLILLGVLLAGPIVCGMSQAANDWCDRHVDAINEPHRPIPSGRIPGRWGLW--IALAMSALALIVGTQLGS-WGFG----ATVVGVLAAWAYSAEPVRLKKSGWWGPGLVGLCYEGLPWITGAAVLAAGAPAwqTIVIATLYALGAHGIMTLNDFKALEGDRKTGINSLPVTLGPERAARVACWGMSVPQIIVILLLTTWGQPLHALGIVAVLALQFAAMR-VLLRDPKANTPWYNGTGVALYVSGMMIAAFAL-----\n>tr|A0A5E8AN51|A0A5E8AN51_9RHOB/20-296 [subseq from] Bacteriochlorophyll synthase 33 kDa chain OS=Roseovarius sp. EC-HK134 OX=2038394 GN=bchG PE=4 SV=1\n----------------------------------LTLIKPITWFPPIWAYLCGVISSG--VSPLNNWGLVILGMVLAGPVVCGMSQAANDWCDRHVDAINEPHRPIPSGRVPGRWGLWVALAMSALALGMGAFLGPWG-------FGATVFGVLAAWAYSAEPVRLKRSGIWGPGLVGLCYEGLPWFTGAAVLAAGAPsgPVIVIAALYAIGAHGIMTLNDFKALEGDRQTGVNSLPVTLGPERAARVACIVMALPQLAVIGLLLAWGRPWHAAAIAVLLLGQFWAM-RILLSDPKGRAPWYNGTGVMAYVTGMMIAAFAL-----\n>tr|A0A6L8A588|A0A6L8A588_9SYNE/3-126 [subseq from] Chlorophyll synthase ChlG (Fragment) OS=Synechococcus sp. SB0678_bin_12 OX=2604871 GN=F4226_04935 PE=4 SV=1\n-------------------------------------------------------------------------------------------------------------------------------------------------------------------------------------------------------IIGLTLVYSLAGLGIAVVNDFKSMAGDRQLGLQSLPVLLGPQAASWVSAALMDGFQLLIAVVLIALGQHLAGAVLVLLVIPQMVFQDIWLLRDPLRFDVQYQASAQPFLVLGMLVSAVALGHSA-\n>tr|A0A0W7WHS8|A0A0W7WHS8_9RHOB/18-299 [subseq from] Bacteriochlorophyll/chlorophyll a synthase OS=Ponticoccus marisrubri OX=1685382 GN=AVJ23_14965 PE=4 SV=1\n---------------------------------ALRLIKPITWFPPMWAYLCGAVSAGVAVDGR--WGLVLLGVILAGPVVCGMSQAANDWCDRHVDAINEPDRPIPSGRIPGRWGLWIALAMTVLSLAIGWQLGPWG---F----GATLVGVAAAWAYSAEPVRLKRSGLLGPGLVGLSYESLPWFTGAAVLSAGAPgwPVVIVAALYGIGAHGIMTLNDFKALQGDRQMGVNSLPVTLGPERAARVACWVMALPQLAVIGLLLLWGRPWHALAVAAVLAGQAAAMR-VLLRDPEGRAPWYNGTGVMLYVSGMMVAAFAIRTLG-\n>tr|A0A0Q2UKE6|A0A0Q2UKE6_9RHOB/20-300 [subseq from] Bacteriochlorophyll/chlorophyll a synthase OS=Loktanella sp. 3ANDIMAR09 OX=1225657 GN=AN189_00700 PE=4 SV=1\n---------------------------------LLRLVKPWTWFPPMWAYLCGVVSVGT--LSADWTLVALG-VVLAGPVTCGMSQAANDWCDRHVDAINEPDRPIPSGAVPGRWGLWIALAMTALSLAIGWQLGAWG---FGA----TALACAAAWAYSAEPLRAKRSPLWGPLLCGLAYETLPWITGAAVLsaGAPPPLIMVTATLYGIGAYGIMVLNDFKSVTGDRALGLRSLPVVLGPARAARVACWAMTLPQIAVIILLDLNGKLLHGTAVAALLAIQLIAM-RTLLRDPLGRAQWYQGMGILFFIAGMMVTATALRSIG-\n>tr|A0A1H8YY16|A0A1H8YY16_9RHOB/18-298 [subseq from] Chlorophyll synthase OS=Loktanella sp. DSM 29012 OX=1881056 GN=SAMN05428995_101119 PE=4 SV=1\n-------------------------------KALLRLVKPWTWFPPMWAYLCGVVSVGT--LSADWTLVALG-VVLAGPVTCGMSQAANDWCDRHVDAINEPDRPIPSGAVPGRWGLWIALAMTLLSLAIGWQLGAWG---FGA----TALACAAAWAYSAEPLRAKRSPLWGPLLCGLAYETLPWITGAAVLSAGAPSllIMVIATLYGIGAYGIMVLNDFKSVTGDRALGLRSLPVVLGPARAARVACWAMTLPQIAVIILLDLNGKLLHGTAVAALLAIQLIAM-RTLLRDPLGRAQWYQGMGILFFIAGMMVTATALRS---\n>tr|A0A1V0RKT3|A0A1V0RKT3_9RHOB/20-296 [subseq from] Homogentisate phytyltransferase OS=Roseovarius mucosus OX=215743 GN=ROSMUCSMR3_00877 PE=4 SV=1\n----------------------------------LTLIKPITWFPPIWAYLCGVISSG--VSPLNNWGLVILGMVLAGPVVCGMSQAANDWCDRHVDAINEPHRPIPSGRVPGRWGLWVALAMSALALGMGAFLGPWG-------FGATVFGVVAAWAYSAEPVRLKRSGIWGPGLVGLCYEGLPWFTGAAVLAAGAPsgPVIVIAALYAIGAHGIMTLNDFKALEGDRQTGVNSLPVTLGPERAARVACIVMALPQLAVIGLLLAWGRPWHAAAIAVLLLGQFWAM-RILLSDPKGRAPWYNGTGVMAYVTGMMIAAFAL-----\n>tr|A0A2D9IPP6|A0A2D9IPP6_9RHOB/19-291 [subseq from] Bacteriochlorophyll/chlorophyll a synthase OS=Rhodobacteraceae bacterium OX=1904441 GN=CML35_00095 PE=4 SV=1\n----------------------------------LELIKPVTWFPPMWAFLCGVVSVGAL--NSNNTILILSGLLLAGPLVCGMSQAVNDWCDRHVDAINQPERPIPSGRVSAGWGFlTGI---TMSAISILF-----AFYLGNLIFIATIIGVLAAWLYSLEPIRLKRSAIFGPGIVAICYEGLPWFTGAAIFTISlpNNEVLIVLTLYALGAHGIMTMNDFKATKGDKLLGINSLPVMLGSKPATLVA-CLIMLFPQLIVISLFYFWGSLILAIMLAVCVLLQFLSMIYLIRDPEKNTPFFNMTGVLLYIAGMMLS---------\n>tr|A0A1H7T915|A0A1H7T915_9RHOB/29-307 [subseq from] Chlorophyll synthase OS=Roseovarius azorensis OX=1287727 GN=SAMN05443999_108100 PE=4 SV=1\n----------------------------------LILVKPITWFPPIWAYLCGVVSSGVSPWSNW--GMVVLGMVLAGPVVCGMSQAANDWCDRHVDAINEPHRPIPSGRVPGRWGLWVALVMSALALGIGALLGPWG---F----GATVFGVLAAWAYSAEPVRLKRSGIWGPGLVGLCYEGLPWFTGAAVLAAGAPSwpVIIVASLYALGAHGIMTLNDFKALEGDRQTGVNSLPVTLGPERAARVACWVMTLPQLAVIALLLGWDRPWHALAIGALLIGQFWAM-RILLSDPKGRAPWYNGTGVLFYVSGMMVAAFALRM---\n>tr|A0A3N5CTY3|A0A3N5CTY3_9SPHN/18-300 [subseq from] Chlorophyll synthase ChlG OS=Aurantiacibacter spongiae OX=2488860 GN=chlG PE=4 SV=1\n---------------------------------VLELVKPVTWFAPVWALACGSVA-GWQPGQPYPWAFVLGGLVLAGPLVCGGTQAANDWYDRYVDAINEPARPIPSGRVPGRWGLGVATALSLVALTFA-GL------LGGGVLLATAAGLALGWAYSAPPLRLKREGWTGAAATGLAYEGLAWLTGAMIAGgtgALaEPLMVPFALFYSFGALGIMVLNDFKAVEGDLSTGVRSLPARYGEAKAARIACLVMIAPQVAVSASLFWFAQPMAGAAIAALMAGQLLAM-RRLLRDPRAHAPWYNAVGVLMYVAGMMIAAVAVHH---\n>tr|A0A3B8QV42|A0A3B8QV42_9RHOB/19-295 [subseq from] Chlorophyll synthase ChlG OS=Rhodobacteraceae bacterium OX=1904441 GN=DCE52_15210 PE=4 SV=1\n----------------------------------FQLIKPITWFPPMWAYLCGVISSGTSPTG--KWHLMLLGVLLAGPIVCGMSQAANDWCDRHVDAINEPNRPIPSGRIPGRWGLWIAWGMSILSLFVGW-------HLGPWGFAATVIGVIAAWAYSAEPVRLKRSGWWGPGLVGLSYETLPWITGAAVLSAGAPLIQViiIAFLYGIGAHGIMTLNDFKALDGDRQMGLKSLPVTLGPHRAAQVACAVMTAPQLLVLMLLVIWGRPFHALGIFCVLLLQFWAMTIMF-KDPKGKAPWYNGTGVTLYVAGMMITAFAL-----\n>tr|A0A365TYY2|A0A365TYY2_9RHOB/19-298 [subseq from] Chlorophyll synthase ChlG OS=Roseovarius sp. TE539 OX=2249812 GN=DQW77_09845 PE=4 SV=1\n---------------------------------ALTLIKPITWFPPVWAFLCGVVSSGVALQTAP-WL-VVAGMVLAGPVVCGMSQAANDWCDRHVDAINEPHRPIPSGAIPGRWGLWIAIAMSVIALLLGSLLGPWG-------FGATVFGVLAAWAYSAEPLRLKRSGVWGPALVGLCYEGLPWFTGAAVLSAGAPAwpVILIALLYAAGAHGIMTLNDFKALEGDRQTGVNSLPVSLGPARAARVACWVMALPQVAVVTALTLWDKPFFALAIGVLLLGQFR--AMHvLLRDPEGRAPWYNGTGVMMYVSGMMIAAFALRS---\n>tr|A0A5Q4DQC5|A0A5Q4DQC5_9RHOB/19-261 [subseq from] Chlorophyll synthase ChlG OS=Rhodobacteraceae bacterium OX=1904441 GN=chlG PE=4 SV=1\n-------------------------------RAMLELIKPITWFPPMWAYLCGIISVG--VWP-EAWALVVLGVALAGPIVCGMSQAANDWCDRHVDAINEPHRPIPSGRIPGRWGLWIALAMTVLALVVGWQLGPWG---FG----ATVVGVLAAWAYSAEPIRAKRSGWWGPGLVGLSYESLPWFTGAAVIAAGAPSfeIVAIAFLYGLGAHGIMTINDFKAIEGDRQMGLKSLPVTLGPVDAATVAGTVMVLAQLVVVFLLLIWGAPIHAAIIGLGIGVQI------------------------------------------\n>tr|A0A4U1L3U1|A0A4U1L3U1_9SPHN/16-297 [subseq from] Chlorophyll synthase ChlG OS=Sphingomonas sp. L-1-4w-11 OX=2572576 GN=chlG PE=4 SV=1\n------------------------------WADVIELLKPITWFPPIWAFVCGVVSSGVPVADRWSFLVA--GIALTGPLVCGTSQAVNDWFDRHVDAINQPERPIPSGRIGGQW-GW---WIACAGSLLA-MLVAWATG--PWIALATLAGLALAWAYSAPPLRLKTDALLGPGAVALSYEGLTWFTGAAVMagGLPRGEILAVLLLYAAGAWGIMTLNDFKAVRGDLATGVRSLPARLGMARAVRIACIAMVVPQLVVIVLLARWDMPVPATVVACVLAGQALAM-RRLVADPARHAPWYNAVGVALYVLGMMAAAAGLG----\n>tr|A0A2E0YIG4|A0A2E0YIG4_9RHOB/18-296 [subseq from] Bacteriochlorophyll/chlorophyll a synthase OS=Aestuariivita sp. OX=1872407 GN=CL532_05535 PE=4 SV=1\n---------------------------------ALELXKPITWFPPMWAYACGVISAGV-SFDSKLWLVFL-GIFLAGPVVCGMSQAANDWCXRHVDAINQPERPIPSGRIPGKWGLWIALAMTAXSLIIGFYLGIWG---F----LATIVAVTAAWAYSAXPLRLKKSGLWGPGLVGLCYEGLPWFTGAAVISASipSPKIIIIALLYAIGAHGIMTLNDFKALEGDRQTGIRSLPVVLGPRLAALIACMTMAIPQFFVVLLLyIWIGPSLYGISISALILGQVWAMK-IMMRDPKHKAPWYNATGVTMYVSGMMVCAFAL-----\n>tr|A0A368EFU4|A0A368EFU4_9RHOB/16-298 [subseq from] Chlorophyll synthase ChlG OS=Rhodobacteraceae bacterium OX=1904441 GN=DBW66_01495 PE=4 SV=1\n-------------------------------LVVLELLKPITWFPPMWAFACGVISSGVSVMENLDLL--ILGIIVAGPVVCGMSQAANDWCDRHVDTINEPNRPIPSGRMPENWGLKIALGMTVLAIVLGWQLGVWG-------FIATIIAALAAWAYSIEPIRLKKSGIWGPGLVGLCYEGIPWFTGAAVMLQAFPDVkiILVAIAYAIGAHGIMTLNDFKALKGDKALGINSLPVQLGPEKAAKIACYVMAAPQIGVITLLYAWGLPIFSIFVLLLLIGQIVAMR-RLLSDPEKFAPWYNSTGVLMFVSGMMVCALGLSQA--\n>tr|A0A0N8KGZ6|A0A0N8KGZ6_9RHOB/20-299 [subseq from] Chlorophyll synthase ChlG OS=Rhodobacteraceae bacterium HLUCCO18 OX=1666917 GN=chlG PE=4 SV=1\n--------------------------------AVLTLLKPITWFPPMWAYLCGAVSAGV--APGGNWLVLILGVILAGPIVCGMSQAANDWCDRHVDAINEPDRPIPSGRIPGRWGlwIAIAMSILAAFIGLALG--PWG---FGA----TLVAIAAAWAYSAEPVRLKRSGLWGPGLVGLSYETLPWFTGAAVLAAGAPSwpVIIVAVLYGIGAHGIMTLNDFKALEGDRQMGVNSLPVTLGPERAAKLACVVMAIPQLIVFVLLYMVWdRPWHGLVIAMSLIAQLYA-MQVLLRDPKGKAPWYNGVGVTLYVSGMMVTAFAV-----\n>tr|A0A2E1DNQ9|A0A2E1DNQ9_9RHOB/19-297 [subseq from] Bacteriochlorophyll/chlorophyll a synthase OS=Roseovarius sp. OX=1486281 GN=CMN17_01850 PE=4 SV=1\n---------------------------------LLTLLKPVTWFPPIWAYLCGTLSSGVPISSAP-WL-VLLGMVLAGPVVCGMSQAANDWCDRHVDAINEPDRPIPSGRVPGRWGLW--VALAMSALALAMGAALG-----PWGFGATLFGVLAAWAYSAEPVRLKRSGIWGPGLVGLCYEGLPWFTGAAVLSAGAPAweVVVVAALYALGAHGIMTLNDFKALEGDRVMGVNSLPVTLGPERAARVACIVMVLPQLGVIALLLGWDRPVHAAAIGALVLGQVWAM-RILLSDPKGRAPWYNGTGVTAYVSGMMVAAFALR----\n>tr|A0A7Y2CZ49|A0A7Y2CZ49_9RHOB/18-295 [subseq from] Chlorophyll synthase ChlG OS=Sulfitobacter sp. OX=1903071 GN=chlG PE=4 SV=1\n---------------------------------MLRLIKPITWFPPMWAYLCGVISSGAVLTGQ--WSIVLLGVILAGPIVCGMSQAANDWCDRHVDAINEPGRPIPSGRIPGRWGLWIALAMSVLALFVGWQLGPWG-------FAATVFGVLAAWAYSAEPVRLKRSGWWGPGLVGLCYEGLPWFTGAAILSAGAPrfEIVIIAALYALGAHGIMTLNDFKALEGDRQTGVNSLPVTLGPARAAKVACWGMALPQLVVIALLMLWGKPWHALAITALLVLQVAAMR-TLLSDPKGRAPWYNGTGVTLYVAGMMVAAFAL-----\n>tr|A0A0N1AGT9|A0A0N1AGT9_9PROT/2-266 [subseq from] Bacteriochlorophyll/chlorophyll a synthase OS=beta proteobacterium AAP65 OX=1523424 GN=IP80_03785 PE=4 SV=1\n-----------------------------------------------WAFSCGVIASGVPL--AGHWMLITVGVLLSGPLVCATSQAVNDWFDRHVDAINEPHRPIPSGRMPGRWGLYVAVIWTLLSLAVATLLGPWG---FGAAV----VGLLLAWAYSAPPLRLKRNGWWGCLACGICYEGLAWVTGGVvMAGGAAPAAasLLLAALYSGGAHGIMTLNDFKAIEGDRQMGIGSLPVRLGVQGAARVACLFMALPQVVVIGLLLHWGQPLHAAAVAALLVGQGLMM-RRFLRDPVRQALWYSGFGVPLFVSGMMVSAFAL-----\n>tr|A0A0Q7APY6|A0A0Q7APY6_9BURK/1-266 [subseq from] Bacteriochlorophyll/chlorophyll a synthase OS=Pelomonas sp. Root405 OX=1736529 GN=ASC81_22230 PE=4 SV=1\n----------------------------------------------MWAFACGVVASGMPVEGRWPL--IVAGVLLAGPFVCATSQAVNDWFDRHVDAINEPQRPIPSGRMPGHWGLYIAILWTLLSLLLAWQLGT-----AG--FLAGVVGLLLAWAYSAPPLRLKRNGWWGNAACGLCYEGLAWITGAAVMamGTWpDARSLTLALLYSLGAHGIMTLNDFKSIKGDRQMGIDSLPVMLGASRAAWVASLVMAAPQVLVALLLWQWGQGWHGLAVVGLLGVQLLMMK-RFVASPLERAVWYSGAGVPLYVSGMLVSAFAL-----\n>tr|A0A0Q8G5K4|A0A0Q8G5K4_9BURK/1-266 [subseq from] Bacteriochlorophyll/chlorophyll a synthase OS=Pelomonas sp. Root662 OX=1736580 GN=ASD88_23815 PE=4 SV=1\n----------------------------------------------MWAFACGVVASGMPVEGRWPL--IVAGVLLAGPFVCATSQAVNDWFDRHVDAINEPQRPIPSGRMPGHWGLYIAILWTLLSLLLAWQLGT-----AG--FLAGVVGLLLAWAYSAPPLRLKRNGWWGNAACGLCYEGLAWITGAAVMamGTWpDARSLTLALLYSLGAHGIMTLNDFKSIKGDRQMGIDSLPVMLGASRAAWVASLVMAAPQVLVALLLWQWGQGWHGLAVVGLLGVQLLMMK-RFVASPLERAVWYSGAGVPLYVSGMLVSAFAL-----\n>tr|Q3AQD2|Q3AQD2_CHLCH/16-273 [subseq from] Chlorophyll synthase OS=Chlorobium chlorochromatii (strain CaD3) OX=340177 GN=Cag_1538 PE=4 SV=1\n--------------------------------AHIQLLDPVTWISVFPCLTCGVMASGAMQPTVHDYLLLAALFIIYGPLGTGFSQSVNDYYDLELDRINEPTRPIPSGRISKKEALWNWSIILTIaiVLGGWLGIHIGGERGMLFFGCL-LVGLLFGYIYSAPPLKLKKNILLSAPAVGISYGVITWISANLFFSEIRPEVLWFAGLNFFMAIALIMMNDFKSQEGDAKSGMKSLTVMIGAKNTFLVAFTIVDLVFAVFALLAWSWNFQLLAYFILATLLVDLVIQFKLF-----------------------------------\n>tr|K2QZC2|K2QZC2_9HYPH/1-267 [subseq from] Bacteriochlorophyll/chlorophyll a synthase OS=Agrobacterium albertimagni AOL15 OX=1156935 GN=QWE_04238 PE=4 SV=1\n----------------------------------------------MWAFACGAIASGAGIG--ERWFPIALGVLLAGPLLCGTSQAVNDWFDRHVDAINEPHRVIPSGRMPGQWGLAIAIAMSVLSMAVAAL-------LGPLVFAAALVGLALAWGYSAPPFRFKQNGWVGNGVVGLSYETLPWItAATAALGHAPSTrTLLIALLYGIGAHGILTLNDFKSIKGDQQMGVDTLPVLHGAQNAARIACLVMAIPQACVILLLAQAGLQTGAMLVGVVLALQLLCM-IRFLGDPEGKAIWYSAVGVGLYVTGMMATAVALGS---\n>tr|A0A1F4HNG2|A0A1F4HNG2_9BURK/1-266 [subseq from] Bacteriochlorophyll/chlorophyll a synthase OS=Burkholderiales bacterium RIFCSPHIGHO2_12_FULL_69_20 OX=1797561 GN=A3E25_12815 PE=4 SV=1\n----------------------------------------------MWAFGCGVVASGAPV--AERWGLVLVGVLLAGPLVCATSQAVNDWFDRHVDAINEPQRPIPSGRMPGRWGLY--IAVLWTLLSLAVALVL-----GPVGFAAAAVGLLLAWAYSAPPMRLKRNGWWGNAACGLSYEGLAWITGAAVMAAgswPSERSMLLALLYSVGAHGIMTLNDFKSIEGDRQMGIGSLPVRLGVNGAARVACLVMAAPQAVVVALLLQWGAIGHALGVAGLLMVQLGLMA-RFLAAPRERATWYSALGINFFVIGMLVSAFAL-----\n>tr|A0A7S3L933|A0A7S3L933_9STRA/65-182 [subseq from] Hypothetical protein (Fragment) OS=Amphora coffeiformis OX=265554 GN=ACOF00016_LOCUS11052 PE=4 SV=1\n-------AENSGKVRQLLGLRGAS-EETDIWKIRLQLTKPVTWVPLVWGVMCGAAASGNYHWiwnpfdetdrnvmlGLEDAAKGFVAMILAGPFLTGYTQTINDWYDREIDAINEPYRPIPSGAIS--------------------------------------------------------------------------------------------------------------------------------------------------------------------------------------------------------------------\n>tr|A0A1I5VF98|A0A1I5VF98_9RHOB/1-269 [subseq from] Chlorophyll synthase OS=Roseivivax halotolerans OX=93684 GN=SAMN05421853_101485 PE=4 SV=1\n----------------------------------------------MWAYLCGAVSSGVALWS-EPFLVVLG-IVLAGPIVCGMSQAANDWCDRHVDAINEPDRPIPSGRVPGRWGLWVALAMSALSLGVGALLGLWG-------FLATCAGVAAAWAYSAEPLRLKRSGWWGPGLVGLSYETLPWFTGAAILAQGLPsgPVILVALLYGIGAHGIMTLNDFKALEGDRQTGVNSLPVILGPERAARVACWAMIVPQLGVIAVLLSLSAAWHAGAVGVVILAQLAAMR-VLLRDPKGKAPWYNGTGIVLYVSGMMISAFALAGTG-\n>tr|A6FPY2|A6FPY2_9RHOB/20-298 [subseq from] Bacteriochlorophyll/chlorophyll synthetase OS=Roseobacter sp. AzwK-3b OX=351016 GN=RAZWK3B_19511 PE=4 SV=1\n----------------------------------LTLIKPITWFPPIWAYLCGVVASGVPL-SQAPWL-VLVGMVLAGPVVCGMSQAANDWCDRHVDAINEPDRPIPSGAIPGRWGLW--IALIMSAMALALGalLGPW-------GFGATVFGVLAAWAYSAEPVRLKKSGIWGPALVGLCYEGLPWFTGAAVLSDGAPSwpIVTLALLYALGAHGIMTLNDFKALEGDRQTGVNSLPVTLGPERAARVACWVMALPQLAVVALLYAWGSPWHALAVAALIAAQLW-AMRVLLSDPKGRAPWYNATGVTLYVSGMMVSAFALRS---\n>tr|A0A1Z9TRC3|A0A1Z9TRC3_9RHOB/19-291 [subseq from] Bacteriochlorophyll/chlorophyll a synthase OS=Rhodobacterales bacterium TMED271 OX=1986637 GN=CBE31_04690 PE=4 SV=1\n----------------------------------LELIKPVTWFPPMWAFLCGVVSVGAL--NSDNILLILSGLILAGPLVCGMSQAVNDWCDRHVDAINQPERPIPSGRVTAGWGFFTGITMSVISILFAYQLG-------NLILFATIAGVLAAWLYSLEPIRLKRSAIFGPGIVAICYEGLPWFTGAAIFTVSLPSkevLMVLT-LYALGAHGIMTMNDFKATKGDRLLGVNSLPVILGRKPATLVaCLIM--LFPQLVVISLFYFWGSLILALTLAFCVLLQASSMTFLMRDPEKNTPFFNMTGVLLYITGMMLS---------\n>tr|A0A2E8VY35|A0A2E8VY35_9RHOB/19-297 [subseq from] Bacteriochlorophyll/chlorophyll a synthase OS=Marinovum sp. OX=2024839 GN=CMH09_04930 PE=4 SV=1\n----------------------------------LELIKPITWFPPMWAYACGVISSGMDIM--PNLALIILGIALAGPVVCGMSQAANDWCDRHVDAINQPDRPIPSGRIPGLWGLWIAITMSLLALVIGWQLGIWG-------FCATLLGVAAAWAYSCEPIRLKRSGWWGPGIVALCYEGLPWFTGAAVMSQTFPnfNIVVIASLYAVGAHGIMTLNDFKALEGDKQTGINSLPVKFGPDKAAKIACWVMTTPQLIVVMLMASWGAIEYAIVVSCLVAGQFVAM-RRLLRDPLKLAPWYNATGVLMFVLGMMVCAFGLRN---\n>tr|A0A1L9NXG6|A0A1L9NXG6_9RHOB/18-295 [subseq from] Protoheme IX farnesyltransferase OS=Planktotalea frisia OX=696762 GN=cyoE PE=4 SV=1\n---------------------------------MLRLIKPITWFPPMWAYLCGVIASGVA-PSSQLGL-VILGVILAGPIVCGMSQAANDWCDRHVDAINEPDRPIPSGRIPGRWGLWIALAMSALSLFVGWFLGPWG---F----GATILGVIAAWAYSAEPVRMKRSGWWGPGLVGLSYESLPWFTGAAVLSAGAPSwqIVVIALLYGIGAHGIMTLNDFKALEGDRQMGVNSLPVTLGPERAAKAACWIMAVPQVVVIALLVLWDKPIFALAISAALALQIWAMT-VLLSDPKGRAPWYNGTGVTLYVSGMMIAAFAL-----\n>tr|A0A368DUE0|A0A368DUE0_9PROT/19-291 [subseq from] Chlorophyll synthase ChlG OS=Alphaproteobacteria bacterium OX=1913988 GN=DBW70_05195 PE=4 SV=1\n----------------------------------LELIKPVTWFPPMWAFLCGVVSVGAL--NSDNILLILSGLILAGPLVCGMSQAVNDWCDRHVDAINQPERPIPSGRVTAGWGFFTGITMSVISILFAYQLG-------NLILFATIAGVLAAWLYSLEPIRLKRSAIFGPGIVAICYEGLPWFTGAAIFTVSLPSkevLMVLT-LYALGAHGIMTMNDFKATKGDRILGVNSLPVILGRKPATLVaCLIM--LFPQLVVISLFYFWGSLILALTLAFCVLLQASSMTFLMRDPEKNTPFFNMTGVLLYITGMMLS---------\n>tr|Q8KB06|Q8KB06_CHLTE/36-268 [subseq from] Bacteriochlorophyll c synthase OS=Chlorobaculum tepidum (strain ATCC 49652 / DSM 12025 / NBRC 103806 / TLS) OX=194439 GN=bchK PE=4 SV=1\n---------------------------VDKVKAHLELLDPVTWISVFPCLAGGVMASGAMQPTVHDYLLLAALFLLYGPLGTGFSQSVNDYYDLELDRVNEPTRPIPSGRLSEKEAIWNWSIVLVIAVALSswIGTSIGGQRGM-IFVGSLLAGLVIGYLYSAPPFKLKKNIFFSAPAVGFSYGFITYLSANALFSDIRPEVLWLAGLNFFMAVALIVMNDFKSQEGDAKEGMKSLTVMIGAKNTFLVAFIIIDLVFAVFA-----------------------------------------------------------------\n>tr|A0A0A0HLC9|A0A0A0HLC9_9RHOB/27-303 [subseq from] Chlorophyll synthase OS=Roseovarius mucosus DSM 17069 OX=1288298 GN=rosmuc_03222 PE=4 SV=1\n----------------------------------LTLIKPITWFPPIWAYLCGVISSG--VSPLNNWGLVILGMVLAGPVVCGMSQAANDWCDRHVDAINEPHRPIPSGRVPGRWGLWVALAMSVLALGMGAFLGPWG---F----GATVFGVLAAWAYSAEPVRLKRSGVWGPGLVGLCYEGLPWFTGAAVLAAGAPSgpVIAIAALYAIGAHGIMTLNDFKALEGDRQMGVCSLPVTLGPERAARVACIVMALPQLAVIGLLLAWGRPWHAAAIGVLVLGQFWAM-RILLSDPKGRAPWYNGTGVMAYVTGMMIAAFAL-----\n>tr|A0A640VQQ6|A0A640VQQ6_9RHOB/18-295 [subseq from] Bacteriochlorophyll synthase 33 kDa chain OS=Roseobacter cerasinus OX=2602289 GN=bchG PE=4 SV=1\n---------------------------------TLRLIKPITWFPPMWAYLCGVVSSG--VWPAGQWWLVILGVILAGPIVCGMSQAANDWCDRHVDAINEPDRPIPSGRIPGRWGLWIALAMSVLSLIVGWQFGPWG-------FGATVLGVLAAWAYSAEPVRMKRSGVWGPGLVGLSYETLPWFTGAAILSAGAPSVYVITvaLLYGIGAHGIMTLNDFKALEGDRQTGVNSLPVTLGPARAAKVACTVMALPQVVVLALLFLWEKPVHAFGVAAVLGAQFWAMTVMF-KDPKAKAPWYNGTGVLLYVTGMMITAFAV-----\n>tr|B3QR50|B3QR50_CHLP8/13-239 [subseq from] UbiA prenyltransferase OS=Chlorobaculum parvum (strain DSM 263 / NCIMB 8327) OX=517417 GN=Cpar_0244 PE=4 SV=1\n-------------------------------KAHLELLDPVTWISVFPCLAGGVMASGSMQPTVHDYLLLAALFLLYGPLGTGFSQSVNDYYDLELDRVNEPTRPIPSGRLSEKEAIWNWSIVLVIAVALSswIGTSIGGERGM-IFVGSLLAGLVIGYLYSAPPFKLKKNIFFSGPAVGFSYGFITYLSANALFSDIRPEVLWLAGLNFFMAIALIVMNDFKSQEGDAKGGMKSLTVMIGAKNTFLVAFIIIDLVFAV-------------------------------------------------------------------\n>tr|A0A3N5F6N6|A0A3N5F6N6_9BURK/17-288 [subseq from] Bacteriochlorophyll/chlorophyll synthetase OS=Burkholderiales bacterium OX=1891238 GN=EHM87_23605 PE=4 SV=1\n---------------------------------HIKLADPITWNAPLLMCICGALASGKFDTSnLSQWGWVLLGALMIGPLCTGFSQSINDYFDRDLDAINDPSRPIPAGEVTLFEAQINWLILGLATLLVS---LIFAK---PLIVVLAILGLILSAAYSVPPIKLKKHYWLGPPSVGLGYVVFSWCVGHLILTSLTWQSLLVATVNGGIAVGLLFLNDIKSVEGDRKLGLKSLTVELGIHRTLLISYAVINLSLVALLLVALFW-GNLWVTgVVFLALLVQ-AFTQVKLYQSPTHHSFKHYiLSNNAFVIV--------------\n>tr|A0A7Z8PD64|A0A7Z8PD64_9RHOB/7-241 [subseq from] Chlorophyll synthase ChlG OS=Rhodobacteraceae bacterium OX=1904441 GN=chlG PE=4 SV=1\n---------------------------------MLELIKPVTWFPPMWAYLCGVISVG--IWP-ESWALVVLGVLLAGPIVCGMSQAANDWCDRHVDAINEPDRPIPSGRIPGRWGLYIALMMTVLALVVGWQLGPWG---FGAT----VLAVLAAWAYSAEPVRAKRSGWWGPGLVGLSYESLPWFTGAAVIAAGAPRfeIVAIAVLYGLGAHGIMTINDFKAIEGDRQMGLKSLPVTLGPVDAATVAGTGMIMAQLVVVFLLLIWGAPVHAGLIAL------------------------------------------------\n>tr|A0A1M7E326|A0A1M7E326_9RHOB/20-298 [subseq from] Chlorophyll synthase OS=Roseovarius litoreus OX=1155722 GN=SAMN05443432_103175 PE=4 SV=1\n----------------------------------LTLIKPITWFPPIWAYLCGVVASGVPL-SQAPWL-VLVGMVLAGPVVCGMSQAANDWCDRHVDAINEPDRPIPSGAIPGRWGLW--IALIMSAMALALGalLGPW-------GFGATVFGVLAAWAYSAEPVRLKKSGIWGPALVGLCYEGLPWFTGAAVLSDGAPSwpIVTLALLYALGAHGIMTLNDFKALEGDRQTGVNSLPVTLGPERAARVACWVMALPQLAVVALLYAWGSPWHALAVGALIAAQLW-AMRVLLSDPKGRAPWYNATGVTLYVSGMMVSAFALRS---\n>tr|A0A6N6JF96|A0A6N6JF96_9RHOB/18-295 [subseq from] Bacteriochlorophyll synthase 33 kDa chain OS=Litoreibacter roseus OX=2601869 GN=bchG PE=4 SV=1\n---------------------------------ALRLLKPITWFPPMWAYLCGVVSVG--VSPLENLWLVGLGILLAGPIVCGMSQAANDWCDRHVDAINQPERPIPSGRV--PGQWGLYIALGMSALSLLVGLALG-----PWGFAATCAAVAAAWAYSAEPVRLKKSGWWGPGLVGLCYEGLPWFTGAAVLSAGLPDwrIITIAMLYAIGAHGIMTLNDFKALKGDRQTGVNSLPVTLGPARAALVACAVMTLSQIGVIFLLLGWDRPYFALAITALLGLQIWAM-TILIRDPRAKAPWYNGTGVALYVTGMMVAAFAL-----\n>tr|A3WHV0|A3WHV0_9SPHN/1-266 [subseq from] Putative bacteriochlorophyll synthase, 34 kDa subunit OS=Erythrobacter sp. NAP1 OX=237727 GN=NAP1_09367 PE=4 SV=1\n----------------------------------------------MWAFMCGAVSSGAGLDG--RWLFVLGGVLLAGPLVCGTSQAVNDWFDRHVDAINEPDRPIPSGRIPGRW---GLYIAIMAT--IISGVVAWLL--GPLVFVAALVGLALAWGYSAPPFRFKTSGWTGPAVVGLTYEGLSWFTGAAVIlGAMpRAEVLIVLVLYSLGAHGIMTLNDFKAVEGDRATGLRSLPVILGVTPAARFACAVMALAQIAVIALLAYWGLTLSALIVGGVLLAQFAAMP-RLLGNPKRYAPWYNGVGVTLYVLGMLAAALGLG----\n>tr|A0A6M0AC79|A0A6M0AC79_9CYAN/1-81 [subseq from] Chlorophyll synthase ChlG (Fragment) OS=Moorea sp. SIO4G2 OX=2607820 GN=F6J98_10935 PE=4 SV=1\n---------------------------------------------------------------------------------------------------------------------------------------------------------------------------------------------------------------------------------------------------AWICVVMIDVFQAGIAGYLISIHQNLYAAILILLIIPQITFQDMYFLRDPLKNDVKYQASAQPFLVLGMLVAGLALGHGAI\n>tr|A0A1V0PVK2|A0A1V0PVK2_9RHOB/18-295 [subseq from] Chlorophyll a synthase ChlG OS=Rhodovulum sp. P5 OX=1564506 GN=RGUI_1990 PE=4 SV=1\n----------------------------------LSVLHPVTWFPPMWAYLCGTVSSG--VSPLEKPGLVLLGIVLAGPVVCGMSQAANDWCDRHVDAINEPDRPIPSGRIPGRWGLYQAIVMSLLALVIGWQLGPWG-------FVATILGVAAAWAYSAEPVRLKKSGIWGPGLVGLSYESLPWFTGAAVLSAGAPSIyvVVIALLYGIGAHGIMTLNDFKALEGDKATGVNSLPVTLGPEKAAWVASIVMAIPQMVVIALLWLWDRPWHAGGVTVVLLVQFWAMS-VMMRDPKGKAPWYNGVGVVLYVSGMMMSAFAIR----\n>tr|A0A254QPP3|A0A254QPP3_9RHOB/18-295 [subseq from] Bacteriochlorophyll/chlorophyll a synthase OS=Phaeobacter sp. 22II1-1F12B OX=1317111 GN=ATO1_14410 PE=4 SV=1\n---------------------------------ALQLIKPITWFPPMWAYLCGVVSSGETPQG--RWTLVVLGIVLAGPVVCGMSQAANDWCDRFVDAINEPDRPIPSGRIPGRWGLWIALAMTVLSLLLAIPLGPWG---FAA----TVLAVLAAWAYSAEPIRVKRSGLWGPGLVGLCYEGLPWFTGAAVLSAGLPetPVILMALLYAIGAHGIMTLNDFKALEGDSRMGVNSLPVTMGPERAARLACWVMALPQVLVIALMVTWDRPLHAAAILALLVGQFAAMR-VLLRDPRAKAPWYNGVGVTLYVSGMLITAFAI-----\n>tr|A0A0P7WWL4|A0A0P7WWL4_9RHOB/22-299 [subseq from] Chlorophyll synthase ChlG OS=Rhodobacteraceae bacterium HLUCCA08 OX=1666913 GN=chlG PE=4 SV=1\n----------------------------------LTLIKPITWFPPMWAYLCGLVASGQ-PFAGQWALVALG-VLLAGPVVCGMSQAANDWCDRHVDAINEPDRPIPSGRV--PGRWGLWVALAMSALAFALG---WQL--GPYGFAATIAGVAAAWAYSAEPVRLKRSGIWGPGLVGLSYETLPWITGAAVLSAGAPSapVLIVALLYGLGAHGIMTLNDFKALKGDLQMGVRSLPVTLGPEKAARVACIVMAVPQVVVIALLAAWDRPWHALAIAALLAAQGLA-MRVMLRDPQAKAPWYNGTGILLYITGMMVAAVALR----\n>tr|A0A3R7RHA8|A0A3R7RHA8_9RHOB/16-298 [subseq from] Chlorophyll synthase ChlG OS=Rhodobacteraceae bacterium TMED160 OX=1986860 GN=chlG PE=4 SV=1\n-------------------------------LVVLELLKPITWFPPMWAFACGVISSGVSVMENLDLL--ILGIIVAGPVVCGMSQAANDWCDRHVDTINEPNRPXPSGRMPENWGLKIALGMTVLAIVLGWQLGVWG-------FIATIIAALAAWAYSIEPIRLKKSGIWGPGLVGLCYEGIPWFTGAAVMLQAFPDVKIilVAIAYAXGAHGIMTLNDFKALKGDKALGINSLPVQLGPEKAAKIACYVMAAPQIGVITLLYAWGLPIFSIFVLLLLIGQIVAMR-RLLSDPEKFAPWYNSTGVLMFVSGMMVCALGLSQA--\n>tr|A0A0M6YCD2|A0A0M6YCD2_9RHOB/2-278 [subseq from] Bacteriochlorophyll/chlorophyll a synthase OS=Jannaschia donghaensis OX=420998 GN=JDO7802_00002 PE=4 SV=1\n----------------------------------LRLIKPVTWFPPMWAFLCGAVSSGVALGA--EWPIVLLGIVLAGPITCGMSQAANDWCDRHVDAINEPDRPIPSGRIPGRWGLWIALAMSVLSLAVGSQFGPWG---FGATV----FAVIGAWAYSVEPIRLKRSGIWGPGLVGLCYEGLPWFTGAAILVAGAPrwEIVATAALYALGAHGIMTLNDFKALEGDRVMGVNSLPVTLGPDRAARVACWVMTVPQLVVVGLLLLWSKPIFAAVVAVLILGQFAAMR-VMLRDPKAKAPWYNGTGVLLYISGMMVAAFAL-----\n>tr|A3VXV3|A3VXV3_9RHOB/20-295 [subseq from] Putative bacteriochlorophyll synthase, 34 kDa subunit OS=Roseovarius sp. 217 OX=314264 GN=ROS217_22192 PE=4 SV=1\n----------------------------------LTLIKPITWFPPIWAYLCGVISSGV--SPLSNWGLVVLGMVLAGPVVCGMSQAANDWCDRHVDAINEPHRPIPSGRVPGRWGLWVALAMSVLALIMGAFLGPWG-------FGATVFGVLAAWAYSAEPVRLKRSGLWGPGLVGLCYEGLPWFTGAAVLAAGAPSapVILIAALYAIGAHGIMTLNDFKALEGDRQTGVNSLPVTLGPERAARVACIVMALPQLAVIGLLLAWDRPWHAAAIGILVLGQFWAM-RILLSDPKGRAPWYNGTGVTAYVTGMMIAAFA------\n>tr|A0A0F2RXI0|A0A0F2RXI0_9RHOB/20-295 [subseq from] Bacteriochlorophyll/chlorophyll a synthase OS=Roseovarius sp. BRH_c41 OX=1629709 GN=VR71_13140 PE=4 SV=1\n----------------------------------LTLIKPITWFPPIWAYLCGVISSGV--SPLSNWGLVVLGMVLAGPVVCGMSQAANDWCDRHVDAINEPHRPIPSGRVPGRWGLWVALAMSVLALIMGAFLGPWG-------FGATVFGVLAAWAYSAEPVRLKRSGIWGPGLVGLCYEGLPWFTGAAVLAAGAPSapVILIAALYAIGAHGIMTLNDFKALEGDRQTGVNSLPVTLGPERAARVACIVMALPQLAVIGLLLAWDRPWHAAAIGILVLGQFWAM-RILLSDPKGRAPWYNGTGVTAYVTGMMIAAFA------\n>tr|A0A2D5J833|A0A2D5J833_9RHOB/8-289 [subseq from] Bacteriochlorophyll/chlorophyll a synthase OS=Rhodobacteraceae bacterium OX=1904441 GN=CML66_26765 PE=4 SV=1\n----------------------------------LTLVKPITWFPPVWAYLCGVVSSGVPVSGVpvSDApVPVLLGMVLAGPVVCGMSQAANDWCDRHVDAINEPDRPIPSGAIPGRWGLWIALAMTLLALALGTTLGPWG---F----GATVFGVAAAWAYSAEPIRLKRSGVFGPGLVGLCYEGLPWFTGAAVLSAGAPSgpVVSVALLYAIGAHGIMTLNDFKALKGDRLTGVRSLPVVLGPDRAARVACGVMALPQIVVIALLLAWGITVQAGMIAILLLAQAAAMR-VLLRDPKGRAPWYNATGVMLYVAGMMVAAFAL-----\n>tr|A0A5C4SBC0|A0A5C4SBC0_CHLTI/12-240 [subseq from] Bacteriochlorophyll c synthase OS=Chlorobaculum thiosulfatiphilum OX=115852 GN=FGF66_01685 PE=4 SV=1\n------------------------------VKAHLELLDPVTWISVFPCLAGGVMASGAMQPTVRDYLLLAALFFLYGPLGTGFSQSVNDYYDLELDRVNEPTRPIPSGRLSEKEAIWNWSIVLVISVVLSswIGMSIGGQRGM-IFVGSLLAGLVVGYLYSAPPFKLKKNIFFSGPAVGFSYGFITYLSANALFSDIRPEVLWLAGLNFFMAVALIIMNDFKSQEGDAKGGMKSLTVMIGAKNTFLVAFIIIDLVFAVF------------------------------------------------------------------\n>tr|A0A2Y9A0L4|A0A2Y9A0L4_9RHOB/29-305 [subseq from] Chlorophyll synthase OS=Jannaschia seohaensis OX=475081 GN=BCF38_101120 PE=4 SV=1\n----------------------------------LRLIKPITWFPPMWAYLCGVVSSGVSPWSAPGLV--VLGVVLAGPVVCGMSQAANDWCDRHVDAVNEPDRPIPSGRVPGRWGLWVALAMTVLALALGGLLGPWG---FGA----TVLAVIAAWAYSAEPVRAKRSGWWGPGLVGLSYETLPWITGAAVLAAGAPDIriVAVALLYGLGAHGIMTFNDFKALEGDRQHGLASLPVTLGPARAARVACWVMALPQVVVVALLWSWDRPVHALIVGGLIALQLAAMR-RLLRDPERFAPWFNGTGVLLSVTGMMVAAVAL-----\n>tr|A0A2E3AGG9|A0A2E3AGG9_9RHOB/19-296 [subseq from] Bacteriochlorophyll/chlorophyll a synthase OS=Rhodobacteraceae bacterium OX=1904441 GN=CML64_06010 PE=4 SV=1\n----------------------------------LELIKPITWFPPMWAYACGVISSGMGIM--PNLALIILGIALAGPVVCGMSQAANDWCDRHVDAINQPDRPIPSGRIPGLWGLWIAITMSLLALVIGWQLGIWG-------FCATLLGVAAAWAYSCEPIRLKRSGWWGPGIVALCYEGLPWFTGAAVMSQTFPnfNIVVIASLYAVGAHGIMTLNDFKALEGDKQTGINSLPVKFGPDKAAKIACWVMTTPQLIVVMLMASWGAIEHAIVVSCLVAGQFVAM-RRLLKDPLKLAPWYNATGVLMFVLGMMVCAFGLR----\n>tr|A0A2D6WIK8|A0A2D6WIK8_9RHOB/19-296 [subseq from] Bacteriochlorophyll/chlorophyll a synthase OS=Marinovum sp. OX=2024839 GN=CMG95_05905 PE=4 SV=1\n----------------------------------LELIKPITWFPPMWAYACGVISSGMGIM--PNLALIILGXALAGPVVCGMSQAANDWCDRHVDAINQPDRPIPSGRIPGLWGLWIAITMSLLALVIGWQLGIWG-------FCATLLGVAAAWAYSCEPIRLKRSGWWGPGVVALCYEGLPWFTGAAVMSQTFPnfNIVVIASLYAVGAHGIMTLNDFKALEGDKQTGINSLPVKFGPDKAAKIACWVMTTPQLIVVMLMASWGAIEHAIVVSCLVAGQFVAM-RRLLKDPLKLAPWYNATGVLMFVLGMMVCAFGLR----\n>tr|A0A2D7ZDV5|A0A2D7ZDV5_9RHOB/19-296 [subseq from] Bacteriochlorophyll/chlorophyll a synthase OS=Marinovum sp. OX=2024839 GN=CMH00_06465 PE=4 SV=1\n----------------------------------LELIKPITWFPPMWAYACGVISSGMDIM--PNLALIILGIALAGPVVCGMSQAANDWCDRHVDAINQPDRPIPSGRIPGLWGLWIAITMSLLALVIGWQLGIWG-------FCATLLGVAAAWAYSCEPIRLKRSGWWGPGIVALCYEGLPWFTGAAVMSQTFPnfNIVVIASLYAVGAHGIMTLNDFKALEGDKQTGINSLPVKFGPDKAAKIACWVMTTPQLIVVMLMASWGAIEHAMVVSCLVAGQFLA-MRRLLKDPLKLAPWYNATGVLMFVLGMMVCAFGLR----\n>tr|A0A7S9LR33|A0A7S9LR33_9RHOB/16-295 [subseq from] Chlorophyll synthase ChlG OS=Pontivivens sp. MT2928 OX=2789856 GN=chlG PE=4 SV=1\n-------------------------------KALLRLIKPVTWFPPMWAYLCGVVSSGADPTG-RWGLVALG-VVLAGPIVCGMSQAANDWCDRHVDAINEPDRPIPSGRVPGRWGLWVALAMSLLALAVGQALGPWG---FA----ATIVAVAAAWAYSAEPVRLKRSGWAGPGLVGLCYEGLPWFTGAAVLsaGLPDPRIIAVAALYAIGAHGIMTLNDFKALEGDRQTGVASLPVTLGPARAARLACWIMAVPQVAVIVLLLTWGTLIPAALIAASLALQaLAMR--RMLTDPKGLAPWYNGTGVTLYVAGMMVAAVAL-----\n>tr|A0A0D1D4A5|A0A0D1D4A5_9RHOB/19-289 [subseq from] CyoE protein OS=Jannaschia aquimarina OX=935700 GN=cyoE PE=4 SV=1\n----------------------------------LRLIKPVTWFPPMWAYLCGVVSSGV-ALSADPVAVAL-GVLLAGPIVCGMSQAANDWCDRHVDAINEPDRPIPSGRVPGRWGLWVALAMTALALLLATRLGPWGWGA-------TALACLAAWAYSAEPVRLKRSGLWGPGLVGLSYETLPWITGAVVLsaGAPDPRIVLVAVLYGIGAHGIMTFNDFKALEGDRAMGVNSLPVTLGPERAARVACAVMLVPQLGVIAALLAWGRPVHAAVVGALVLAQLWAM-ARVLRDPKGLAPWFNGTGVALSVGGMM-----------\n>tr|A0A5A7N8Z1|A0A5A7N8Z1_9PROT/1-266 [subseq from] Bacteriochlorophyll/chlorophyll a synthase OS=Kordiimonadales bacterium JCM 17846 OX=1236968 GN=JCM17846_19060 PE=4 SV=1\n----------------------------------------------MWAYMCGIISSGVAL-SGHWLIIG-LGVLLAGPMVCGTSQAVNDWFDRHVDQINQPERPIPSGRIPGSWGLIIAVIWTVLSVILATFLGLWG---F----LAALFGLALAWAYSAPPFRLKRNGWWGNAAVGLCYEGLPWFTGAAIMAAALPGerVLLFAGLYSLGAHGIMTLNDFKSVEGDLKMGIASLPAQMGVDRAArFACIVML-IPQLVVAALLWFWQMPIYAATLGLFILVQLVLMR-RLLQAPRLRAPWYNATGTSLYVGGMLLAAFALR----\n>tr|A0A7Z0HW32|A0A7Z0HW32_9RHOB/22-294 [subseq from] Chlorophyll synthase ChlG OS=Rhodobacteraceae bacterium 2376 OX=2743469 GN=chlG PE=4 SV=1\n----------------------------------LTLLKPVTWFPPMWAYLCGVVSIG--IWPD-SWGLVLLGVILAGPIVCGMSQAANDWCDRHVDAINEPHRPIPSGRIPGRWGMWIALAMSALALVVGWQLGPWG---F----GATVFAVLAAWAYSVEPIRLKRSGWWGPGLVGICYEGLPWFTAAAVVAAGAPPFEVVTIaaLYALGAHGIMTINDFKAIEGDRRLGINSLPVVHGPRDAATIACTVMMMAQLLVVSLLVIWGAPVHAGIIALGMLVQLWAMR-RWMQDPAGLAPWFNGTGVGPYVLGMMVAA--------\n>tr|A0A4Q1D2L8|A0A4Q1D2L8_9CHLB/11-242 [subseq from] Bacteriochlorophyll c synthase OS=Chlorobaculum sp. 24CR OX=2508878 GN=EST62_11075 PE=4 SV=1\n-----------------------------KVKAHLELLDPVTWISVFPCLAGGVMASGAMQPTVHDYLLLAALFFLYGPLGTGFSQSVNDYYDLELDRVNEPTRPIPSGRLSEKEAIWNWSIVLVISVVLSswIGMSIGGERGL-IFVGSLLAGLVIGYLYSAPPFKLKKNIFFSGPAVGFSYGFITYLSANALFSDIRPEVLWLAGLNFFMAIALIVMNDFKSQEGDAKGGMKSLTVMIGAKNTFLVAFIIIDLVFAVFAW----------------------------------------------------------------\n>tr|A0A0Q7DR58|A0A0Q7DR58_9BURK/1-266 [subseq from] Bacteriochlorophyll/chlorophyll a synthase OS=Methylibium sp. Root1272 OX=1736441 GN=ASC67_18690 PE=4 SV=1\n----------------------------------------------MWAFGCGVIASGAPVA--DRWPVVIVGVLLAGPLVCATSQAVNDWFDRHVDAINEPQRPIPSGRMPGRWGLGLAIGWTGVSLAVASLLGPW---GFGA----AVVGLLLAWAYSAPPLRLKENGWWGNAACGICYEGLAWATGAAVMaGGSMPSgrSLLLAALYSGGAHGIMTLNDFKSVEGDRRMGVGSLPVRLGVQPAARVACWIMSLAQLLVVLALVHWGRPVPALVVGLLLLLQLLMMDR-FLDSPSERATWYSGFGVPLFVAGMMVSAFAL-----\n>tr|A0A2D4TTJ6|A0A2D4TTJ6_9GAMM/19-298 [subseq from] Bacteriochlorophyll/chlorophyll a synthase OS=Gammaproteobacteria bacterium OX=1913989 GN=CMQ57_04565 PE=4 SV=1\n----------------------------------LELIKPITWFPPMWAYTCGVISSGIDITP--NLGLIILGIALAGPIVCGMSQAANDWCDRHVDAINQPDRPIPSGRIPGLWGLWIAISMSALALVIGWQIGVWAFY-------ATIIGVTAAWAYSCEPIRLKKSGWWGPGIVALCYEGLPWFTGAAVMTQTFPnlNIVLIAALYAIGAHGIMTLNDFKALKGDRQTGINSLPVKFGPHKAAKIaCWVMI-APQVLVVMLMANWGAFANALVISCLLIGQFVAM-RKLLKDPLKFAPWYNATGVLMFVLGMMVCAFGLRNL--\n>tr|Q3B4C8|Q3B4C8_CHLL3/19-263 [subseq from] Chlorophyll synthase OS=Chlorobium luteolum (strain DSM 273 / BCRC 81028 / 2530) OX=319225 GN=Plut_0941 PE=4 SV=1\n-------------------------------KTHIELLDPVTWISVSPCLACGVIGTGAMQPTWHDYLLLLLLFIIYGPLGTGFSQSVNDYFDLELDRMNEPTRPIPSGRITKREAAWNWGIVLLLALLICagISLHIGGQRGV-VFAICMLTGLFLGFVYSAPPFKLKKNIFLSAPAVGMSYGFITYLSANALFSDIRPEIVWLAVLNFFMAMSLIIMNDFKSQKGDAESGMKSLTVLIGSRYTFLVAFLIIDLTFAGFA-FL--AWQWGFPVLMVMIL----------------------------------------------\n>tr|A0A317T7W9|A0A317T7W9_9CHLB/17-256 [subseq from] Bacteriochlorophyll c synthase OS=Prosthecochloris marina OX=2017681 GN=CR164_03140 PE=4 SV=1\n--------------------------------AHIEILDPVTWISVFPCLAGGVMASGAMQPALHDYFLLLSIFLMFGPLGLGFSQSINDLCDLELDKVNEPTRPIPSGRLSEKEATfNSIAVfLLALGFGVFLGLYIGGTRGLIISS-SIIASLVLGYTYSAPPFKLKKNILLSAPAVGFSYSFAPWLSANALFSEIRPEVVWMAVLNFFMGVALIILNDFKSAKGDKEGGLKSLTVMIGPKNTFLVSFFIIDVVFLV-FAWLEYS-WGLYPLV---------------------------------------------------\n>tr|A0A5C4S9S9|A0A5C4S9S9_CHLTI/19-269 [subseq from] Bacteriochlorophyll c synthase OS=Chlorobaculum thiosulfatiphilum OX=115852 GN=FGF66_02965 PE=4 SV=1\n-------------------------------KAHIELLDPVTWISVFPCLAGGVMGSGAMQSSWHDYLLLFLLFIMYGPLGTGFSQSVNDYFDLELDRLNEPTRPIPSGRISEREAIWNWGIVLFAALSIsiALSIHIGGQRGL-ILSICMASGLIFGYVYSAPPFKLKKNIFLSAPAVGMSYGVITYLSANVLFSEIRPEVAWLAVLNFFMAISLIIMNDFKSEKGDAESGMKSLTVLVGSRYTFLTAFIIIDLVFAGFAVLAwqWGFHVLMYMILVS--LVVN-------------------------------------------\n>tr|A0A1B6YPW9|A0A1B6YPW9_9RHOB/18-294 [subseq from] Bacteriochlorophyll/chlorophyll a synthase OS=Rhodobacteraceae bacterium EhC02 OX=1849170 GN=A8B83_00745 PE=4 SV=1\n---------------------------------MLRLIKPITWFPPMWAYLCGVISSGV--SPTGQWGMVLLGVLLAGPIVCGMSQAANDWCDRHVDAINEPDRPIPSGRIPGRWGLWIALAMTVLSLIVGWQLGPWG---FG----ATVVGVLAAWAYSAEPVRMKRSGLWGPGLVGLSYESLPWFTGAAVLSAGAPSwpVVILALLYGIGAHGIMTLNDFKALEGDRQMGVNSLPVTMGPARAARLACWVMALPQIVVILMLLAWDRPLHAAAITAVLALQLWAM-RVLLTDPKGRAPWYNGTGVTLYVGGMMVAAFA------\n>tr|A0A2E1NI55|A0A2E1NI55_9RHOB/19-298 [subseq from] Bacteriochlorophyll/chlorophyll a synthase OS=Marinovum sp. OX=2024839 GN=CMH06_01740 PE=4 SV=1\n----------------------------------LELIKPITWFPPMWAYACGVISSGIDITP--NLGLIILGIALAGPIVCGMSQAANDWCDRHVDAINQPDRPIPSGRIPGLWGLWIAISMSALALVIGWQIGVWAFY-------ATIIGVTAAWAYSCEPIRLKKSGWWGPGIVALCYEGLPWFTGAAVMTQSFPnlNIVLIAALYAIGAHGIMTLNDFKALKGDRQTGINSLPVKFGPHKAAKIaCWVMI-APQVLVXMLMANWGAFANALVISCLLIGQFVAM-RKLLKDPLKFAPWYNATGVLMFVLGMMVCAFGLRNL--\n>tr|A0A165MCJ8|A0A165MCJ8_PELLU/19-262 [subseq from] Bacteriochlorophyll c synthase OS=Pelodictyon luteolum OX=1100 GN=A3K90_04515 PE=4 SV=1\n-------------------------------KTHIELLDPVTWISVFPCLACGVIGTGAMQPTSYDYLLLLLLFIIYGPLGTGFSQSVNDYFDLELDRMNEPTRPIPSGRISEREAAWNWGIVLLLALLICTGISlhLGGQRG-VVFAVCMLTGLFLGFVYSAPPFKLKKNIFLSAPAVGMSYGFITYLSANVLFSDIRPEIVWLGVLNFFMAMSLIIMNDFKSQKGDAESGMKSLTVLIGSRYTFLVAFLIIDLTFAGFA---FLAWQWGFSVLMVMI-----------------------------------------------\n>tr|A0A1W6HU87|A0A1W6HU87_9CHLB/14-268 [subseq from] Bacteriochlorophyll c synthase OS=Prosthecochloris sp. HL-130-GSB OX=1974213 GN=B9H02_11435 PE=4 SV=1\n------------------------------LKAHLELLDPVTWISVFPCLAGGVMASGNMQPTLYDYGMLALLFIIYGPLGTGFSQSVNDYYDLELDRVNEPTRPIPSGRISEREAIWNwsIVLLTAVSLGVWISLSIGGQRGIVFASCL-LVGLVLGYIYSAPPLKLKKNIFFSAPAVGLSYGFITYLSANALFSDIRPEVVGLAGLNFFMAVALIIMNDFKSAEGDARSGMKSLTVLIGARNTFLVAFVIIDLVFAV-FAFLAWNWGFHYLMVlILVSLVVNIVI----------------------------------------\n>tr|A0A2T0X309|A0A2T0X309_9RHOB/20-300 [subseq from] Chlorophyll synthase OS=Hasllibacter halocynthiae OX=595589 GN=BCF33_2152 PE=4 SV=1\n---------------------------------LLELIKPITWFPPMWAFLCGVVSAGAGL--ALHWPEALVGAILAGPVVCGMSQAANDWCDRHVDAINEPGRPIPSGRVPPRWALGTALGMTALALMLGTLLGPWG---FGATVV----AILAAWAYSLEPVRLKRSGWWGPGLVGLSYEGLPWFTGAAVVSAASPRweVVAIAALYALGAHGIMTLNDFKALEGDRATGVRSLPVTLGPDRAARLACLVMALPQVAVAVLLFEWGATWPAVAVSASLALQLRA-MLALLGDPKGRAPWYNGTGVLLYVSGMMAAAIGLGAM--\n>tr|A0A2A5Y868|A0A2A5Y868_9RHOB/19-298 [subseq from] Bacteriochlorophyll/chlorophyll a synthase OS=Rhodobacteraceae bacterium MED-G07 OX=1986241 GN=CNE94_01625 PE=4 SV=1\n----------------------------------LELIKPITWFPPMWAYACGVISSGIDITP--NLGLIILGIALAGPIVCGMSQAANDWCDRHVDAINQPDRPIPSGRIPGLWGLWIAISMSALALVIGWQIGVWAFY-------ATIIGVTAAWAYSCEPIRLKKSGWWGPGIVALCYEGLPWFTGAAVMTQSFPnlNIVLIAALYAIGAHGIMTLNDFKALKGDRQTGINSLPVKFGPHKAAKIaCWVMIA-PQVLVIMLMANWGAFANALVISCLLIGQFVAM-RKLLKDPLKFAPWYNATGVLMFVLGMMVCAFGLRNL--\n>tr|A0A238JPV9|A0A238JPV9_9RHOB/18-297 [subseq from] Bacteriochlorophyll/chlorophyll a synthase OS=Maliponia aquimaris OX=1673631 GN=MAA8898_00042 PE=4 SV=1\n---------------------------------MLRLIKPITWFPPMWAYLCGTISAG--VSPLDQWPLVLLGVVLAGPVVCGMSQAANDWCDRHVDAINEPDRPIPSGRIPGRWGLWIALAMSVLSLVIGWQLGPWG---F----GATLIGVAAAWAYSAEPVRLKRSGILGPGLVGLSYESLPWFTGAAVLSAGAPgwETVWIAVLYGIGAHGIMTLNDFKALQGDRQTGVNSLPVTLGPERAARVACWVMLVPQVLVILSLAEWGKPLHGTAVLLLGLGQVWAMS-VLLKDPKGKAPWYNGTGVLMYISGMMVTATALSG---\n>tr|A0A2E8SHT4|A0A2E8SHT4_9RHOB/19-291 [subseq from] Bacteriochlorophyll/chlorophyll a synthase OS=Rhodobacteraceae bacterium OX=1904441 GN=CML48_03490 PE=4 SV=1\n----------------------------------LELIKPVTWFPPMWAFLCGVVSVGAL-XS-XNTIXILSGLLLAGPLVCGMSXAVNDWCDRHVDAINQPERPIPSGRVSAGWGFFTGIIMSATSIIFAYYLG-------SLIFFATIIGVLAAWLYSLEPIRLKRSAIFGPGVVAICYEGLPWFTGAAIFTISlpNKEVLIVLSLYALGAHGIMTMNDFKATKGDKLLGINSLPVILGRKPATLVaCLIM--LFPQLIVISLFYFWGSLILALTLAVCVLLQSLSMIFLIRDPEKNTPFFNMTGVLLYIAGMMLS---------\n>tr|A0A1H3TCY1|A0A1H3TCY1_9RHOB/19-296 [subseq from] Chlorophyll synthase OS=Jannaschia faecimaris OX=1244108 GN=SAMN05444004_11648 PE=4 SV=1\n---------------------------------MLRLIKPVTWFPPMWAFLCGAVSSGVALG--PEWPIVLLGILLAGPITCGMSQAANDWCDRHVDAINEPNRPIPSGRIPGRWGlwIAQAMSVLSLAIGWQFG--PWG---FGAT-VLAVMG---AWAYSVEPIRLKRSGIWGPGLVGICYEGLPWFTGAAILvsGAPGWDIVIIATLYALGAHGIMTLNDFKALEGDKVMGINSLPVTLGPERAARVACWVMIVPQLAVVGLIWSWDRPVFALAIAALILAQLAAMR-VMLRDPKAKAPWYNGTGVVLYISGMMVASFAL-----\n>tr|A0A2N3EUC1|A0A2N3EUC1_9PROT/20-297 [subseq from] Bacteriochlorophyll/chlorophyll a synthase OS=Alphaproteobacteria bacterium HGW-Alphaproteobacteria-1 OX=2013655 GN=CVT70_13425 PE=4 SV=1\n----------------------------------LTLLKPVTWFPPIWAYLCGVVSSGVPIGSA-PWLVALG-MVLAGPVVCGMSQAANDWCDRHVDAINEPDRPIPSGRVP--GRWGLWVALAMSALALAMGLALG-----PWGFGATVFGVLAAWAYSAEPVRLKRSGVWGPGLVGLCYEGLPWFTGAAVLAAGAPAweVVAIAALYAIGAHGIMTLNDFKALEGDRIMGVNSLPVTLGPERAARVACVVMVVPQFVVIALLLGWDRPFHAAAIGALVIGQGLAM-RVLLSDPKGRAPWYNGTGVTLYVSGMMVAAFALR----\n>tr|A0A0L6TBX1|A0A0L6TBX1_9BURK/2-266 [subseq from] Bacteriochlorophyll/chlorophyll a synthase OS=Methylibium sp. NZG OX=1686064 GN=AD742_09240 PE=4 SV=1\n-----------------------------------------------WAFGCGVVASGVST--EGRWPLIATGIVLAGPMVCASSQAVNDWYDRHVDAINEPHRPIPSGRMPGYWGLYIAILWTALSLLVATALGPWG---FGAA----VLGLVLAWAYSMPPVRLKMNGWWGNAACGLCYEGLAWVTGAAVMaGGSMPdaRSLMLAALYSAGAHGIMTLNDFKSVEGDRVMGVGSLPVRLGVPRAAQVACAFMIVPQFVVIGLLLQWGQPMHAAAVAALVVGQGLMM-RRFLQAPVERALWYSGFGVPLFVSGMMVSAFAL-----\n>tr|A0A2U2CTL4|A0A2U2CTL4_9RHOB/19-296 [subseq from] Chlorophyll synthase ChlG OS=Pelagicola sp. LXJ1103 OX=2175247 GN=DD563_04140 PE=4 SV=1\n----------------------------------LRLIKPITWFPPMWAYLCGAVSSGASP--SGQWLLVLLGVILAGPVVCGMSQAANDWCDRHVDAINEPDRPIPSGRV--PGRWGLYVALAMTGLSLLIGWQL---G--PWGFGATILGVAAAWAYSAEPVRAKRSGIWGPGLCGLCYETLPWITGAAVLAAGAPSweTMLIALLYGLGAHGIMTLNDFKALEGDRQMGLNSLPVTMGPARAARLACWVMAIPQVVVIALLFTWDRPWHALAIAALLAVQFWA-MRVLLSDPKGRTPWYNGTGITLYVSGMMIAAFALR----\n>tr|U4UU93|U4UU93_9RHOB/17-297 [subseq from] Chlorophyll synthase OS=Rhodobacteraceae bacterium HIMB11 OX=1366046 GN=HIMB11_02807 PE=4 SV=1\n--------------------------------VALELLKPITWFPPMWAYACGVISSGVPIY--ENLPLLILGVILAGPIVCGMSQAANDWCDRHVDAINEPNRPIPSGRMPGRWGLWIALGMSAFAVYVGWWLGLWGFY-------ATIFAVAAAWAYSCEPIRLKRSGWWGPGLVGLCYEGVPWFTGAAVMLQDLPRfeILLAALLYAIGAHGIMTLNDFKAIEGDTKLGIQSLPVSLGPRKAALVACAVMAIPQIIMIKCLFSWGLVISGICITLLLIGQMAAMA-KLLKDPEKFAPWYNATGVLMYVSGMMVCAVGLRH---\n>tr|A0A3D9BYZ0|A0A3D9BYZ0_9RHOB/23-301 [subseq from] Chlorophyll synthase ChlG OS=Rhodosalinus sediminis OX=1940533 GN=DRV84_03350 PE=4 SV=1\n---------------------------------VLTLLKPVTWFPPIWAYLCGIVSVGADPFGAWGL--VLLGMVLAGPIVCGMSQAANDWCDREVDAINEPGRPIPSGRI--PGRWGLWIALAMSGLALVVGWQL-----GPWGFGATILGVLAAWAYSAEPVRLKRSGVAGPGLVGLSYETLPWFTGAAVLsaGAPAPEIVTIALLYGVGAHGIMTLNDFKALEGDRATGVNSLPVTLGPARAAKAAAWVMILPQIAVFTLLAGWGQGWHAAAIAGLILGQLWA-ARVMMRDPAAKAPWFNATGVAMYVSGMMIAAFALR----\n>tr|B3ENP3|B3ENP3_CHLPB/17-277 [subseq from] UbiA prenyltransferase OS=Chlorobium phaeobacteroides (strain BS1) OX=331678 GN=Cphamn1_2227 PE=4 SV=1\n--------------------------------AHIEILDPVTWISVFPYLAGGVMVSGAMLPTLHDYLLLFAVFLMFGPLGTGFSQSINDYYDLELDSVNEPTRPIPSGRLTKKEALwnSMVVFFLAFGLGVFLCFYIGGARGLIIFSSITA-GLIVGYIYSAPPLKLKKNILTSAPVVGFYYGFITWFSANALFSEIRPEVYWLAGLNFFMAMALIILNDFKSTKGDKEGGLKSLTVMIGSKGTFLVSFIIIDLVFL-VFAWLEYTW-ELYPLVFLMLggLVLNIILQI-KLYRNP-------------------------------\n>tr|A0A0L1JPP9|A0A0L1JPP9_9RHOB/19-295 [subseq from] Bacteriochlorophyll/chlorophyll a synthase OS=Pseudaestuariivita atlantica OX=1317121 GN=ATO11_11235 PE=4 SV=1\n----------------------------------LTLIKPITWFPPMWAFLCGAVSSGAAVAGS--WGVVVLGILLAGPVVCGMSQAANDWCDRHVDAINEPDRPIPSGRVPGRWGLWVALAMSALSLAIGWLLGPWG---FGA----TCLAVLAAWAYSAEPVRLKRSGILGPGLVGLSYETLPWFTGAAVLTAGAPriEIVIIALLYGIGAHGIMTLNDFKALDGDRQTGVKSLPVTMGPNAAARTACWVMAAPQVVVVTLLALWGPVWHGVAIAALLLAQVW-AMVVMLEDPKAKAPWYNGTGVLLYISGMMVAAFAL-----\n>tr|A0A0N1L5S9|A0A0N1L5S9_9PROT/1-266 [subseq from] Bacteriochlorophyll/chlorophyll a synthase OS=beta proteobacterium AAP51 OX=1523421 GN=D621_04370 PE=4 SV=1\n----------------------------------------------MWAFSCGVVASGVPLAA--HWPLILVGLLLTGPLVCATSQAVNDWFDRHVDAINEPQRPIPSGRMPGQWGLYIALVWTLLSLAVATLLGPWG---FG----ATVLGLLLAWAYSAPPLRLKRNGWWGCLACGLCYEGLAWVTGGVvMAGGQAPAAasLALALLYSLGAHGIMTLNDFKAIEGDRQMGIGSLPVRLGVKGAARAACWIMAVPQVVVIGLLLAWGQPWHALAIAALLTGQALMM-RRFLADPVRHALWYSGFGVPLFVSGMMVSAFAL-----\n>tr|A0A2D7SFH1|A0A2D7SFH1_9RHOB/19-298 [subseq from] Bacteriochlorophyll/chlorophyll a synthase OS=Marinovum sp. OX=2024839 GN=CMH01_03910 PE=4 SV=1\n----------------------------------LELIKPITWFPPMWAYACGVISSGIDITP--NLGLIILGIALAGPIVCGMSQAANDWCDRHVDAINQPDRPIPSGRIPGLWGLWIAISMSALALVIGWQIGVWAFY-------ATIIGVTAAWAYSCEPIRLKKSGWWGPGIVALCYEGLPWXTGAAVMTQSFPnlNIVLIAALYAIGAHGIMTLNDFKALKGDRQTGINSLPVKFGPHKAAKIaCWVMIXP-QVLVI--MLMANWGAFanALVISCLLIGQFVAM-RKLLKDPLKFAPWYNATGVLMFVLGMMVCAFGLRNL--\n>tr|A0A4R0QUP2|A0A4R0QUP2_9CHLB/16-262 [subseq from] Bacteriochlorophyll c synthase OS=Chlorobium sp. N1 OX=2491138 GN=E0L29_00990 PE=4 SV=1\n---------------------------------HIELLDPVTWISVFPCLACGVMGSGAMQPTVHDYLLLFLLFVMYGPLGTGFSQSVNDYFDLELDRLNEPTRPIPSGRISEKEAAWNWgIVLLVAlFASIVLSFHIGGQRGVVFSLCMA-TGLGLGYVYSAPPFKLKKNIFLSAPAVGISYGFITYLSANVLFSEIRPEVVWLAVLNFFMAMSLIIMNDFKSQKGDAESGMKSLTVLIGPRYTFLTAFIIIDLAFAGFAVLAWQwgFHILMY--MILASLV---------------------------------------------\n>tr|A0A6M0LM41|A0A6M0LM41_9CHLB/17-277 [subseq from] Bacteriochlorophyll c synthase OS=Prosthecochloris sp. OX=290513 GN=C1941_03595 PE=4 SV=1\n--------------------------------AHIEILDPVTWISVFPYLAGGVMVSGAMLPTLHDYLLLFAVFLMFGPLGTGFSQSINDYYDLELDRVNEPTRPIPSGRLTKKEALwnSMVVFFLAFGLGVFLCFYIGGARGLIIFSSITA-GLIVGYIYSAPPLKLKKNILTSAPVVGFYYGFITWFSANALFSEIRPEVYWLAGLNFFMAMALIILNDFKSTKGDKEGGLKSLTVMIGSKGTFLVSFIIIDLVFL-VFAWLEYTW-KLYPLVFLMLggLVLNIILQI-KLYRNP-------------------------------\n>tr|A0A533TR79|A0A533TR79_CHLSQ/18-246 [subseq from] Bacteriochlorophyll c synthase OS=Chlorobium sp. OX=1095 GN=FDX18_01925 PE=4 SV=1\n-------------------------------KAHLELLDPVTWISVFPCLAAGVMASGSMQPTLHDYLMLFALFFIYGPLGTGFSQSVNDYYDLELDRVNEPTRPIPSGRLTEKEALWNWSIVLFVAVMLGSWISIHIGGIRAVVFAsALFTGLFVGFIYSAPPLKLKKNIFLSAPAVGLSYGFITYLSANALFSEIRPEVLGLAGLNFFMAMALIIMNDFKSKDGDAKGGMKSLAVMIGTRNTFLVAFVIIDLVFAVFA-----------------------------------------------------------------\n>tr|A0A2E8Q6B1|A0A2E8Q6B1_9RHOB/17-296 [subseq from] Bacteriochlorophyll/chlorophyll a synthase OS=Rhodobacteraceae bacterium OX=1904441 GN=CML62_00220 PE=4 SV=1\n--------------------------------VVLELLKPITWFPPMWAYACGVISSGASIAENLDLL--ILGIIVAGPVVCGMSQAANDWCDRHVDTINEPNRPIPSGRMPGNWGLKIALGMTLLALVLGWQLGIWG-------FIATIFAALAAWVYSIEPIRLKKSGIWGPGLVGLCYEGIPWFTGAAVMLQAFPdTkIILVAIAYAIGAHGIMTLNDFKALKGDKALGINSLPVQLGPDRAAKIACYVMAAPQIFVVALLYSWGLPLFSAFVLLLVFGQFIAM-RRLLSDPEKYAPWYNSTGVLMFVSGMMVCSIGIS----\n>tr|A0A533U5B3|A0A533U5B3_CHLSQ/14-261 [subseq from] Bacteriochlorophyll c synthase OS=Chlorobium sp. OX=1095 GN=FDX30_01945 PE=4 SV=1\n-------------------------------RAHLELLDPVTWLSCYPCLAAGVMASGGMQPTLRDYILLFAIFMMFGPFGTGFSQSVNDYFDLDLDRVNEPTRPIPSGRLTEKEGLlNSIIALLLAIVcGFLIFREIGGTRGMV-ILISILSALVVAYLYSAPPFKLKKNILTSAPAVGFSYGFVTFISANALFSDIRPEAIWLASLNFFMAVALIILNDFKSAAGDKKGGLKSLTVMIGARNTFLVSFVIVDLV-FGVLAYLSYTwgfHVPLVLVLVGL------------------------------------------------\n>tr|A0A1Z8RV31|A0A1Z8RV31_9RHOB/20-297 [subseq from] Bacteriochlorophyll/chlorophyll a synthase OS=Rhodobacteraceae bacterium TMED38 OX=1986861 GN=CBB98_02140 PE=4 SV=1\n-----------------------------------ELIKPITWXPPMWAYACGVISSGMXIL--PNLALIILGIALAGPVVCGMSQAANDWCDRHVDAINQPDRPIPSGRIPGLWGLWIAITMSLLALVIGWQLGIWG-------FCATLLGVAAAWAYSCEPIRLKRSGWWGPGIVALCYEGLPWFTGAAVMSQXFPnfNIVVXASLYAVGAHGIMTLNDFKALEGDKQTGINSLPVKFGPDKAAKIACWVMTTPQLXVVMLMASWGAIEYAIVVSCLVAGQFVAM-RRLLKDPLKLAPWYNATGVLMFVLGMMVCAFGLRN---\n>tr|A0A2D7LDF4|A0A2D7LDF4_9RHOB/20-297 [subseq from] Bacteriochlorophyll/chlorophyll a synthase OS=Marinovum sp. OX=2024839 GN=CMH02_02000 PE=4 SV=1\n-----------------------------------ELIKPITWXPPMWAYACGVISSGMXIL--PNLALIILGIALAGPVVCGMSQAANDWCDRHVDAINQPDRPIPSGRIPGLWGLWIAITMSLLALVIGWQLGIWG-------FCATLLGVAAAWAYSCEPIRLKRSGWWGPGIVALCYEGLPWFTGAAVMSQXFPnfNIVVXASLYAVGAHGIMTLNDFKALEGDKQTGINSLPVKFGPDKAAKIACWVMTTPQLXVVMLMASWGAIEYAIVVSCLVAGQFVAM-RRLLKDPLKLAPWYNATGVLMFVLGMMVCAFGLRN---\n>tr|A0A353UYQ0|A0A353UYQ0_9RHOB/2-279 [subseq from] Chlorophyll synthase ChlG OS=Rhodobacteraceae bacterium OX=1904441 GN=DDY29_10595 PE=4 SV=1\n----------------------------------LELLKPVTWFPPMWAYLCGAVSAGVA--PAGHWGLIVLGIFIAGPLVCGMSQAANDWCDRHVDAINEPNRPIPSGRIPGRWGLWIALFMSAAALVLGMALGPWGWGAVAVA-------VAAAWAYSAEPVRLKRSGLWGPGLVGLSYETLPWFTGAAVLAAGAPAwpVVIVALLYGVGAHGIMTLNDFKALEGDRQMGVNSLPVTLGPERAARMACWVMAIPQVAVIALLAGWDRPWHALAVAALLVAQFWAM-RRMLRDPKGLAPWYNGTGVLFYITGMMVAAFALR----\n>tr|A0A6P5N4A8|A0A6P5N4A8_ARADU/63-104 [subseq from] chlorophyll synthase, chloroplastic OS=Arachis duranensis OX=130453 GN=LOC107475314 PE=4 SV=1\n-----------SSINQLLGIKGAAQ-ESNKWKIRLQLTKPVTSaghdFPIVFYL----------------------------------------------------------------------------------------------------------------------------------------------------------------------------------------------------------------------------------------------------------------------------------\n>tr|A0A6P5N4A8|A0A6P5N4A8_ARADU/105-212 [subseq from] chlorophyll synthase, chloroplastic OS=Arachis duranensis OX=130453 GN=LOC107475314 PE=4 SV=1\n-------------------------------------------------------------------------------------------------------------------------------------------------------------------------------AMGGS-LLLPWWAGQALFGTLTSDIIVLTLLYSIAGLGIAIVNDFKSVEGDRALGLQSLPVAFGTETAKWICVGPIDITQLSVAGIF-FIPP----ILRYLICIPRFFFVLMYI-----------------------------------\n>tr|A0A2D8Y7D5|A0A2D8Y7D5_9RHOB/17-296 [subseq from] Bacteriochlorophyll/chlorophyll a synthase OS=Rhodobacteraceae bacterium OX=1904441 GN=CML53_02860 PE=4 SV=1\n--------------------------------VVLELLKPITWFPPMWAYACGVISSGASIAENWDLL--ILGIIVAGPVVCGMSQAANDWCDRHVDTINEPNRPIPSGRMPGNWGLKIALGMTLLALVLGWQLGIWG-------FIATIFAALAAWIYSIEPIRLKKSGIWGPGLVGLCYEGIPWFTGAAVMLQAFPdTkIILVAIAYAIGAHGIMTLNDFKALKGDKALGINSLPVQLGPDRAAKIACYVMAAPQIFVVALLYSWGLPLFSAFVLLLVFGQFIAM-RRLLSDPERYAPWYNSTGVLMFVSGMMVCSIGIS----\n>tr|A0A1Z9C490|A0A1Z9C490_9RHOB/17-296 [subseq from] Bacteriochlorophyll/chlorophyll a synthase OS=Rhodobacteraceae bacterium TMED111 OX=1986859 GN=CBC71_09135 PE=4 SV=1\n--------------------------------VVLELLKPITWFPPMWAYACGVISSGESIAENLDLL--ILGIIVAGPVVCGMSQAANDWCDRHVDTINEPNRPIPSGRMPGNWGLKIALGMTLLALVLGWHLGIWG-------FIATIFAALSAWVYSIEPIRLKKSGIWGPGLVGLCYEGIPWFTGAAVMLQAFPdTkIILVAIAYAIGAHGIMTLNDFKALKGDKALGINSLPVQLGPDRAAQIACYVMAAPQIFVVALLYTWGLTLFSAFVLLLVFGQFIAM-RRLLSDPERYAPWYNSTGVLMFVSGMMVCSIGIS----\n>tr|A0A2D7D3E0|A0A2D7D3E0_9RHOB/17-296 [subseq from] Bacteriochlorophyll/chlorophyll a synthase OS=Marinovum sp. OX=2024839 GN=CMH04_10035 PE=4 SV=1\n--------------------------------VVLELLKPITWFPPMWAYACGVISSGESIAENLDLL--ILGIIVAGPVVCGMSQAANDWCDRHVDTINEPNRPIPSGRMPGNWGLKIALGMTLLALVLGWHLGIWG-------FIATIFAALSAWVYSIEPIRLKKSGIWGPGLVGLCYEGIPWFTGAAVMLQAFPdTkIILVAIAYAIGAHGIMTLNDFKALKGDKALGINSLPVQLGPDRAAQIACYVMAAPQIFVVALLYTWGLTLFSAFVLLLVFGQFIAM-RRLLSDPERYAPWYNSTGVLMFVSGMMVCSIGIS----\n>tr|A0A520H3H8|A0A520H3H8_SPHSX/15-258 [subseq from] Chlorophyll synthase ChlG (Fragment) OS=Sphingomonas sp. OX=28214 GN=chlG PE=4 SV=1\n-----------------------------------------------------------------------AGVLLTGPLVCGTSQAVNDWFDRHVDAINEPGRPIPSGRIAGAW----GLWIAIAGTILS-LIVAWAT--GPLVFGATCLALLCAWGYSAPPFRFKVSGVWGPAVVALTYEGLTWFTGAAAMAGAWPDaaVLIVLGLYSLGAHGIMTLNDFKAVDGDRATGLRSLPVVLGVDRAARLACIVMALPQVAVIALLVHWDHRLVGAIVALLLAGQLLLMR-RLLRDPLAHTPWYNATGTSLYVLGMLASACGLGG---\n>tr|A0A1M4Z4D0|A0A1M4Z4D0_9RHOB/21-297 [subseq from] Chlorophyll synthase OS=Loktanella atrilutea OX=366533 GN=SAMN05444339_103356 PE=4 SV=1\n----------------------------------LRLLKPWTWFPPMWAYLCGAVSVAAHAdWSLV----GL-GVLLAGPITCGMSQAANDWCDRHVDAINEPRRPIPSGRVPGRWG-----LWIAQGMTVL-SLAVgWQL--GPFVFGATVLACLAAWAYSVEPVRAKRSGLWGPLLCGLAYETLPWVTGAAVLaaGTPAPQVIAVAVLYGLGAYGIMVLNDFKAIRGDRETGLRSLPVTVGPARAARIACTAMVAPQVIVTVLLTLWDKPVHALAIAVLTGIQIATM-RTLLRDPEGRAQWYQGMGILFYIGGMMIAALALRS---\n>tr|A0A1I3CNY7|A0A1I3CNY7_9RHOB/19-296 [subseq from] Chlorophyll synthase OS=Albimonas pacifica OX=1114924 GN=SAMN05216258_102121 PE=4 SV=1\n----------------------------------LELLKPVTWFPPMWAYLCGVVSSGVAL--GERWPELLLGAALAGPVVCGMSQAANDWCDRHVDAINEPGRPIPSGRVPPAWALGVAAAMSLAALALGWLLGPWGFGG---VALAVLG----AWAYSLEPVRLKRSGIWGPGLVGLCYEGLPWFTGAAVMAAAAPDgrVVAIAALYAIGAHGIMTINDFKAIEGDRALGIRSLPVALGPERAARVlCAVM-AAPQVVVVALLLAWGLNWSAAAVALALVAQA-FAMRRMLGDPRGRAPWFNGAGVGPYVLGMMAAALGLG----\n>tr|A0A0N1B8Y2|A0A0N1B8Y2_9PROT/1-267 [subseq from] Bacteriochlorophyll/chlorophyll a synthase OS=beta proteobacterium AAP99 OX=1523428 GN=IP84_04810 PE=4 SV=1\n----------------------------------------------MWAFACGVVASAAPLASQW--QLVVLGILLAGPAVCATSQAVNDWFDRHVDAINEPKRPIPSGRMPGRWGLYVAIAWTLLSILLASVLGTWA-------FVAALLGLALAWAYSAPPIRLKRNGWWGNAACALSYEGLAWITGAAVVaGGVLPdsRSLVLALLYSAGAHGIMTLNDFKSVAGDRIMGVGSLPVRLGVDRAAQVASVTMAVPQLAVIGLLLFWGAPWHAVAVGVLLGVQVLMM-RRFIAAPVARALWYSALGVPLFVSGMMVSAFALR----\n>tr|H1G4B7|H1G4B7_9GAMM/1-272 [subseq from] Bacteriochlorophyll/chlorophyll a synthase OS=Ectothiorhodospira sp. PHS-1 OX=519989 GN=ECTPHS_08186 PE=4 SV=1\n----------------------------------------------MWAFACGVVSSGVAL--QERWWLIIVGVVLAGPLICGTSQAVNDWFDRHVDKINEPHRPIPSGRIPGRWGLYIAIIWTILSLLVATLLGVWG-------FLAALFGMILAWAYSAPPTRLKRNGWYGNSAVAICYEGVPWFTGAVVMtvGTAaagfpDWRIVVVALLYSVGAHGIMTLNDFKSVEGDTRMGLGSLPVQLGVERAARLACWVMALPQVVVIALL-FSWGALWHALaIAVLLAVQG-GLMLRLLKQPKELAPWYNATGVTLYVSGMMITAFALGS---\n>tr|A0A831WQS2|A0A831WQS2_PROAE/14-268 [subseq from] Bacteriochlorophyll c synthase OS=Prosthecochloris aestuarii OX=1102 GN=ENN50_00465 PE=4 SV=1\n------------------------------LKAHLELLDPVTWISVFPCLAGGVMASGNMQPTLYDYGMLALLFIIYGPLGTGFSQSVNDYYDLELDRVNESTRPIPSGRISEREAIWNwsIVLLTAVSLGVWISLSIGGQRGIVFASCL-LVGLVLGYIYSAPPLKLKKNIFFSAPAVGLSYGFITYLSANALFSDIRPEVAGLAGLNFFMAVALIIMNDFKSAEGDARSGMKSLTVLIGARNTFLVAFVIIDLVFAV-FAFLAWNWGFHYLMVlILVSLVVNIVI----------------------------------------\n>tr|Q8GJ36|Q8GJ36_CHLTP/2-181 [subseq from] Bacteriochlorophyll synthase (Fragment) OS=Chlorobaculum tepidum OX=1097 GN=bchG PE=4 SV=1\n-------------------------------------MKPVTWIPVVWSFICGAIASGAFGWQQIGEIKFWLAVLLTGPLATGTCQMLNDYFDRDLDEINEPNRPIPGGAISLKSAT--LLIALWSLLSVVVG---WLVH--PLIALYVVVGIINAHLYSANPIKLKKRLWAGNIIVAVSYLIIPWVAGEIAYRsdfslhAITPSLIVAT-LYTIASTGIMIMND---------------------------------------------------------------------------------------------------------\n>tr|A0A101JNS3|A0A101JNS3_CHLLI/20-280 [subseq from] Bacteriochlorophyll c synthase OS=Chlorobium limicola OX=1092 GN=ASB62_04385 PE=4 SV=1\n-------------------------------KAHIEILDPVTWISVFPCLTGGAMASGAMQGNVHDYLLLFALFLIYGPLGTGFSQSVNDYFDLELDRISEPTRPIPSGRLTKQEALWNWSIVLaiAVLLGSWLSLHIGGQRGWIIALSLF-TGLSLGYIYSAPPLKLKKNILLSAPAVGISYGVITWISANAFFSEIRPEALWMAGLNFFMATALIIMNDFKSQEGDAKGGMKSLAVMIGPKNTFLVAFTIVDLVFAVFA-WLAWswgFHLLMYFLLITLL--VDIVIQVMLY-RD--------------------------------\n>tr|A0A095X2Y1|A0A095X2Y1_9GAMM/6-247 [subseq from] Chlorophyll a synthase ChlG OS=Pseudohaliea rubra DSM 19751 OX=1265313 GN=HRUBRA_00169 PE=4 SV=1\n------------------------------------------------------------------------GVLLAGPLVCGASQVVNDWFDREVDAINEPDRPIPSGRV--PGN---IGLYYAIGWSLLALPVAWIL--GPAVFWATLLGLALAWAYSAPPLRLKLNGWWGNAACGFAYEGLAWVTGAAvmLGGVLPPApILMLAVLYSLGAHGIMTLNDFKAIEGDRRLGVRTIPVQLGPERAAKLACVVMAVPQLVVVALLASWDRPWHAAIVAALLVLQ-GFAMKRLLTDPKGLAPWYNGTGVLLYVLGMMTSAAAV-----\n>tr|A0A222SLU5|A0A222SLU5_9CHLB/14-249 [subseq from] Bacteriochlorophyll c synthase OS=Prosthecochloris sp. GSB1 OX=281093 GN=CHL67_03755 PE=4 SV=1\n-------------------------------KAHLELLDPVTWISVFPCLAGGVMGSGAMQPTLHDHVLLFALFLIYGPLGTGFSQSVNDYYDLELDRMNEPTRPIPSGRLTEREAVWNWsIVLTVAvVLGIFISLHIGGQRGMVFG-GCLLTGLVLGYLYSAPPFKLKKNILLSAPAVGISYGFITYLSANALFSEIRPEVVGLACLNFFMAVALIIMNDFKSAAGDAREGLKSLTVMIGARNTFLVAFVIIDLAFA-VFAYLAWTWG---------------------------------------------------------\n>tr|M8B063|M8B063_TRIUA/21-131 [subseq from] Chlorophyll synthase, chloroplastic OS=Triticum urartu OX=4572 GN=TRIUR3_08905 PE=4 SV=1\n------------------------------------------------------------------------------------------------------------------------------------------------------------------------------------------------------------------KLGIAIVNDFKSIEGDRTLGLQSLPVAFGMETAKWICVGAIDITQLSVAAYLLSTGKLYYALALVGLTIPQVILQFQYFLKDPVKYDVKYQASAQPFFVFGLLVTALATSH---\n>tr|A0A0B3S572|A0A0B3S572_9RHOB/20-299 [subseq from] Putative bacteriochlorophyll synthase, 34 kDa subunit OS=Mameliella alba OX=561184 GN=OA50_03468 PE=4 SV=1\n----------------------------------LTLVKPITWFPPIWAYLCGAVSCGVAVSAAPG--QVILGMVLAGPVVCGMSQAANDWCDRHVDAINEPDRPIPSGRIPGRWGLWIALAMTLLALWIGSFLGSWG---F----GATVFGVLAAWAYSAEPVRLKRSGVWGPGLVALCYEGLPWFTGAAVLSAGAPSAQViaIAALYATGAHGIMTLNDFKALKGDRQMGVNSLPVTLGPERAARVACGVMALPQVVVIALLTLWGAPVLALVIAALLAGQVWAMT-VLLRDPEGRAPWYNGTGVLMYVSGMMVAAFALRSL--\n>tr|A0A317T9E5|A0A317T9E5_9CHLB/14-255 [subseq from] Bacteriochlorophyll c synthase OS=Prosthecochloris marina OX=2017681 GN=CR164_06755 PE=4 SV=1\n-------------------------------KAHLELLDPVTWISAFPCLAGGVMASGAMQSSTYDYLLLFLLFVIWGPLGIGFSQSVNDYFDLELDKVNEPTRPIPSGRLTEKEAIWNwsIVLLLAILISTWIGVHIGGQRGFIFTSCLFIALI-FGYIYSAPPLKLKKNIFFSAPAVGLCYGFVTYLSANALFGEIRPEVIGLAGLNFFMAVALIIMNDFKSQDGDAKSGMKSLTVMIGSRNTFLVAFLIIDLVFAVFAilAWTWGFHILMY------------------------------------------------------\n>tr|A0A1H9BWT7|A0A1H9BWT7_9GAMM/1-272 [subseq from] Chlorophyll synthase OS=Ectothiorhodospira magna OX=867345 GN=SAMN05421693_11139 PE=4 SV=1\n----------------------------------------------MWAFACGVVSSGVAL--QERWWLIIVGVILAGPLICGTSQAVNDWFDRHVDKINEPNRPIPSGRIPGRWGLYIAIIWTILSLLVATLLGFWG-------FLAALFGMILAWAYSAPPTRLKRNGWYGNSAVAICYEGVPWFTGAVVMtvGTAaagfpDWRIVAVALLYSVGAHGIMTLNDFKSVEGDTRMGLGSLPVQLGVDRAARLACWVMALPQVVVIALL-FSWGALWHALaITVLLAVQG-GLMLRLLKQPKELAPWYNATGVTLYVSGMMITAFALGS---\n>tr|A0A401TZV8|A0A401TZV8_CHIPU/2-168 [subseq from] Uncharacterized protein (Fragment) OS=Chiloscyllium punctatum OX=137246 GN=chiPu_0032545 PE=4 SV=1\n--------------------------------------------------------------------------------VCGTSQAVNDWYDRHVDAINEPDRPIPSGRIPGRWGLYIAIVWTVLSLLIAPLLGNWG---F----VAAVVGLVLAWAYSAPPIRLKQNGWWGNAACGLCYEGLPWFTGAAVMSASAPDwrIVLIALLYSIGAHGIMTLNDFKSVEGDERMGIDSLPVLLGVDNAArFACLVMV-------------------------------------------------------------------------\n>tr|A0A2E1UJM9|A0A2E1UJM9_9RHOB/19-295 [subseq from] Bacteriochlorophyll/chlorophyll a synthase OS=Marinovum sp. OX=2024839 GN=CMH05_02645 PE=4 SV=1\n----------------------------------LELIKPITWFPPMWAYACGVISSGMDIXTN--LGLXILGIVLAGPVVCGMSQAANDWCDRHVDAINQPXXPIPSGRIP--GLWGLWIAITMSAIAlvIGWQIGVWGFY-------ATIIGVAAAWAYSCEPIRLKRSGWWGPGIVALCYEGLPWFTGAAVMSQAFPSLKIVliAALXAVGAHGIMTLNDFKALKGDRQTGINSLPVQFGPNKAAKIACWVMTIPQLLVV-ILMSSWGALQPAVfIGCLVLGQFLA-MRKLLKDPQKFAPWYNATGVLMFVLGMMVCAFGL-----\n>tr|A0A4Q5WHW6|A0A4Q5WHW6_9BURK/1-240 [subseq from] Chlorophyll synthase ChlG (Fragment) OS=Comamonadaceae bacterium OX=1871071 GN=chlG PE=4 SV=1\n------------------------------------------------------------------------------PLVCASSQAVNDWFDRHVDAINEPQRPIPSGRMPGRWGLyVAIFWTLLSL--------VWAAFLGRWAFAAAVAGLVLAWAYSAPPVRLKQNGWWGNAACGLCYEGLAWTTGAAVMaGGEMPggRSLLLAGLYSIGAHGIMTLNDFKAVEGDRRMGVRSLPVQLGVQRAGGVACWFMALPQLAVVVLLVLWQRPGHATAVAFLLLLQLVLMDR-FLESVTARALWYSGFGVPVFVAGMMVSAFALRGAG-\n>tr|A0A445CCX6|A0A445CCX6_ARAHY/50-166 [subseq from] Uncharacterized protein OS=Arachis hypogaea OX=3818 GN=Ahy_A07g034874 PE=3 SV=1\n------------SINQLLGIKGAAQ-DSNKWKIQVQFTKSVTWPPLVWGVVCGAAASGNFHWTIEDVAKSIAGMLMSGPFLTGYTQTINDWYDREI--------RIPSGVISENEVITQTWVLLLGGLGLAGLLDVWV------------------------------------------------------------------------------------------------------------------------------------------------------------------------------------------\n>tr|E1ICM5|E1ICM5_9CHLR/20-303 [subseq from] Bacteriochlorophyll/chlorophyll synthetase OS=Oscillochloris trichoides DG-6 OX=765420 GN=OSCT_1076 PE=4 SV=1\n--------------------------------AHIELADPITWISPAMICICGALASGtatGFQwWNGAHWGLILLGALMTGPLGTGFSQSINDYYDREIDAINDPTRPIPAGLVSLNGARANWFFLGFATFLV-----SLIFKDA-MITALAVFGIILSVLYSMPPIKFKKNYLLGPPAVGIGYVTVSWMVGHIIFAPITWQSITVAMINGGLTAGMLVLNDIKSVEGDRQHGLKSLAVAIGVQPALLVAYTIINLCEILFLVLAVMWGNYWVAAFIAFAVIAPIYSQIKLYNDASHKNFMRYLIATNPFVALIQIVSAFL------\n>tr|A0A445BRP6|A0A445BRP6_ARAHY/59-175 [subseq from] Uncharacterized protein OS=Arachis hypogaea OX=3818 GN=Ahy_A08g037752 PE=3 SV=1\n------------SINQLLGIKGAAQ-DSNKWKIQVQFTKFVTWPPLVWGVVCGAAASGNFHWTIEDVAKSIAGMLMSGPFLTGYTRTINDWYDREI--------RIPSGVISENEVITQIWVLLLGGLGLAGLLDVWV------------------------------------------------------------------------------------------------------------------------------------------------------------------------------------------\n>tr|A0A445CCY4|A0A445CCY4_ARAHY/276-392 [subseq from] Uncharacterized protein OS=Arachis hypogaea OX=3818 GN=Ahy_A07g034874 PE=3 SV=1\n------------SINQLLGIKGAAQ-DSNKWKIQVQFTKSVTWPPLVWGVVCGAAASGNFHWTIEDVAKSIAGMLMSGPFLTGYTQTINDWYDREI--------RIPSGVISENEVITQTWVLLLGGLGLAGLLDVWV------------------------------------------------------------------------------------------------------------------------------------------------------------------------------------------\n>tr|F5RI29|F5RI29_METUF/2-267 [subseq from] Bacteriochlorophyll synthase 33 kDa chain OS=Methyloversatilis universalis (strain ATCC BAA-1314 / JCM 13912 / FAM5) OX=1000565 GN=METUNv1_03979 PE=4 SV=1\n-----------------------------------------------WAFGCGVVASG--LPAGERWQVVLLGVLLAGPLVCATSQAVNDWFDRHVDAINEPQRPIPSGRMPGHWGLYIAVIWTALSLAVATALGPWG---FAA----AAVGLLLAWAYSAPPLRLKANGWWGNSACALCYEGLAWVTGAAVMaGGSMPDLrsLLLAGLYSAGAHGIMTLNDFKSVEGDRRMGIASLPVQLGVARAGRVACWVMALPQIVVVALLAHWGAPVHAALVGLLLGVQLMLMSR-LLDDPRGRAPWYNGTGITLYVVGMLVSAFALR----\n>tr|A0A259D0H6|A0A259D0H6_9RHOB/2-234 [subseq from] Bacteriochlorophyll/chlorophyll a synthase OS=Rhodobacterales bacterium 17-64-5 OX=1970556 GN=B7Y02_13885 PE=4 SV=1\n------------------------------------------------------------------------------------SQAANDWCDRHVDAVNEPHRPIPSGRIPGRWGLWIALAMSVLSLALGWLLGPWG-------FAATVVGVLAAWAYSAEPVRLKRSGWWGPGLVGLCYEGLPWFTGAAVLSQGMPSFQICTmaLLYALGAHGIMTLNDFKALEGDRQHGVRSLPVTLGPDVAARVACTVMGLAQALVIAFLFVWGKPYQAILVSLLLLWQIRAMK-TLLEDPKGKAPWYQATGIGMYVSGMMITAFALRSIG-\n>tr|A0A2D8SFT2|A0A2D8SFT2_9RHOB/19-233 [subseq from] Bacteriochlorophyll/chlorophyll a synthase OS=Rhodobacteraceae bacterium OX=1904441 GN=CML54_03745 PE=4 SV=1\n----------------------------------LELIKPITWFPPMWAXACGVISSGMDIVTNLGL--IXLGIXLAGPVVCGMSQAANDWCDRHVDAINQPXRPXPSGRIPGLWGLWIAXXMSAXAXVIGWQIGVWGFY-------ATIIGVAAAWAYSCEPIRLKRSGWWGPGXVALCYEGLPWFTGAAVMSQAFPSLKIvlIAALYAVGAHGIMTLNDFKALKGDRQTGINSLPVQXGPNXAAKIAXWVMTIPQL--------------------------------------------------------------------\n>tr|A0A6P5MRA9|A0A6P5MRA9_ARADU/160-276 [subseq from] uncharacterized protein LOC107460243 OS=Arachis duranensis OX=130453 GN=LOC107460243 PE=3 SV=1\n------------SINQLLGIKGAAQ-DSNKWKIQVQFTKFVTWPPLVWGVVCGATASGNFHWTIEDVAKSIAGTLMSGPFLTGYTQTINDWYDREI--------RIPSGVISENEVITQIWVLLLGGLGLAGLLDVWV------------------------------------------------------------------------------------------------------------------------------------------------------------------------------------------\n>tr|A0A2W5QA61|A0A2W5QA61_9CAUL/10-252 [subseq from] Chlorophyll synthase ChlG (Fragment) OS=Phenylobacterium zucineum OX=284016 GN=DI570_26300 PE=4 SV=1\n-----------------------------------------------------------------------AGVALTGPLVCATSQAVNDWFDRHVDAINEPHRPIPSGRIPGRWG----LWIAIVWTGLSL---VLAALTGPWVLAATTLGLALAWAYSAPPLRLKASGVAGPLACAFSYEGLTWFTGAAVMAGALPSapVLLLAGLYSLGAYGIMVLNDFKAVEGDRAMGLRSLPAVLGEDKAARLACVAMAVPQVVVVALLFAAWDRpWHGLAVAALLATQIACM-VRLLGRPKDLTPWYNATGTTLYVIGMMVSAFAV-----\n>tr|A0A7R8ZWD5|A0A7R8ZWD5_9CRUS/1-220 [subseq from] Hypothetical protein OS=Cyprideis torosa OX=163714 GN=CTOB1V02_LOCUS16791 PE=4 SV=1\n----------------------------------------------------------------------------------------------EVDAINEPHRPIPSGRIPGRWGLYIGIVWSVLSLIVAFTLG-------KVVLIATIIGLVLAWAYSAPPLRLKQNGWWGNSAVGACYEGLPWVTGAAVVsaGQLPDnRIILMAALYSAGAVGIMILNDFKSIKGDTELGLKSIPVQLGAENAARFACVVMTLAQLIVIVMLARWGQLLIAGLVGFMLLTQLWLMRRY-LKDPEGLAPWYNKTGISLYVLGMLASALAL-----\n>tr|A0A3E0MRF5|A0A3E0MRF5_9PROT/17-208 [subseq from] Bacteriochlorophyll/chlorophyll a synthase (Fragment) OS=Proteobacteria bacterium OX=1977087 GN=DWQ15_10015 PE=4 SV=1\n--------------------------------VALELLKPITWFPPMWAYACGVISSGVPIYDNLP--LLILGVILAGPIVCGMSQAANDWCDRHVDAINEPNRPIPSGRMPGRWGLWIALCMSTFAVYVGWWLGLWGFY-------ATIFAVAAAWAYSCEPIRLKRSGWWGPGLVGLCYEGVPWFTGAAVMLQDLPRfeILLAALLYAIGAHGIMTLNDFKAIEGDTKLGI---------------------------------------------------------------------------------------------\n>tr|A0A1N7HGY8|A0A1N7HGY8_9RHOB/19-299 [subseq from] Chlorophyll synthase OS=Roseovarius nanhaiticus OX=573024 GN=SAMN05421666_3006 PE=4 SV=1\n----------------------------------LRLIKPVTWAPPMLAYGIGCVSAG--VSPAGQWGTILLGVILAGPIVCGMSQAANDWCDRHVDAINEPHRGIPSGQIPGRWGLWIAWAMSALALLVGWQLGPWG-------FGATLVGVAGAWAYSAQPLRLKRSGIWGPGLVGLCYEGLPWFTGAAVMSAGAPSVYVITaaLLYSIGAHGIMTLNDFKALKGDLETGVRSLPATLGPETAARVACIVMAVPQAVMIALLMLWDRPLHALGVAAVLGLQMLAM-RKLLRDPKGLAPWYNGTGVMLYVAGMLITALAIRTLG-\n>tr|A0A835R2D9|A0A835R2D9_VANPL/88-160 [subseq from] Uncharacterized protein OS=Vanilla planifolia OX=51239 GN=HPP92_013432 PE=4 SV=1\n--------TNGSNFNQLLGIKGAAQ-ESDKWKIRLQLVaKPVTWPPLVWGVLCGAAASGNFHWNLDDVAKSIVCMVMSGPFL---------------------------------------------------------------------------------------------------------------------------------------------------------------------------------------------------------------------------------------------------\n>tr|A0A835R2D9|A0A835R2D9_VANPL/183-237 [subseq from] Uncharacterized protein OS=Vanilla planifolia OX=51239 GN=HPP92_013432 PE=4 SV=1\n--------------------------------------------------------------------------------------------------------------------------------------------------------------------------------------------------------------------------------------TMSIPVAFGAEAAKWICVSAIDITQISVAGYLSWRGQTLYALGLLGLIIPQVVFQ---------------------------------------\n>tr|A0A3D5ZHN9|A0A3D5ZHN9_9PROT/7-246 [subseq from] Chlorophyll synthase ChlG (Fragment) OS=Alphaproteobacteria bacterium OX=1913988 GN=DHV03_06250 PE=4 SV=1\n------------------------------------------------------------------------GFLLVGPMVCGMSQAANDWCDRHVDQINEPYRPIPSGRVPGRWGLWIALGMSVCALTLSFLAGPW-------VFLPTIIAVLSAWAYSAEPLRLKRSGIWGPGLVGLSYETLPWLTGVALMTSAAPSAnhIAIAILYGLGAFGIMTLNDFKALKGDIITGVRSLPVMLGPKRAASIACLVILGAQLAVVAVLIALEALIHGGIIIILLLPQIWAMSV-LLKAPKEKAPWFNGTGVLLYITGMMVAAHA------\n>tr|A0A445BRN7|A0A445BRN7_ARAHY/59-179 [subseq from] Uncharacterized protein OS=Arachis hypogaea OX=3818 GN=Ahy_A08g037752 PE=3 SV=1\n------------SINQLLGIKGAAQ-DSNKWKIQVQFTKFVTWPPLVWGVVCGAAASGNFHWTIEDVAKSIAGMLMSGPFLTGYTRvitfTINDWYDREI--------RIPSGVISENEVITQIWVLLLGGLGLAGLLDVWV------------------------------------------------------------------------------------------------------------------------------------------------------------------------------------------\n>tr|A0A4R2KTT5|A0A4R2KTT5_9GAMM/2-263 [subseq from] Chlorophyll synthase OS=Chromatocurvus halotolerans OX=1132028 GN=EV688_103218 PE=4 SV=1\n-----------------------------------------------WAFGCGVVSSGMSPAQMP--WAIVAGVILAGPMVCGASQIVNDWFDRHVDAINEPERPIPSGRVP--GRIGLYYAIIWSLL----CLLLAATL-GAVVFWATVLGLVLAWAYSAPPARLKLNGWWGNAAVGFSYEGLAWVTGAAVmLGGAMPAneILILAVLYSLGAHGIMTLNDFKAIEGDLQLGVRSIPAQLGPDRAARLaCVVML-VPQVVVVLLLLSWDKGGFAAAIGVGMLLQLWAM-RRLLTDPKGLAPWYNGTGVTLYVLGMLVAA--------\n>tr|A0A3D5I088|A0A3D5I088_9CYAN/3-79 [subseq from] Chlorophyll synthase ChlG (Fragment) OS=Synechococcales bacterium UBA12195 OX=2055798 GN=DGR08_00890 PE=4 SV=1\n------------DARQLLGMKGAS-GTSSIWKLRLQLMKPVTWIPLIWGVLCGAAASGNFHWQTSDVLASLACMLMSGPLLAGFTQTIND------------------------------------------------------------------------------------------------------------------------------------------------------------------------------------------------------------------------------------------\n>tr|A0A7S2HJM8|A0A7S2HJM8_9EUKA/69-186 [subseq from] Hypothetical protein (Fragment) OS=Haptolina brevifila OX=156173 GN=CBRE1094_LOCUS27467 PE=4 SV=1\n---------GSGGVRQLLGLKGAteATGEEFLnWKIRLQLTKPATWVPLIWGVACGAAASGNYhaLWNLfgdapttDslgvvgmDTLKALAAMVLAGPFMCGFTQTINDWYDRDLDAINEPYRPIPS------------------------------------------------------------------------------------------------------------------------------------------------------------------------------------------------------------------------\n>tr|A0A356SE57|A0A356SE57_9GAMM/20-169 [subseq from] Bacteriochlorophyll/chlorophyll synthetase (Fragment) OS=Halieaceae bacterium OX=2026743 GN=DD655_03950 PE=4 SV=1\n---------------------------------YIQLLKPITWFPPMWALMCGLVSAGASPLSNPLFF--CAGILLTGPLVCGASQIINDWHDREVDALNEPDRPIPSGRVSESNALR-------FAFGWSLLAQAWSFTLGPWVAGATALGLFLAWAYSAPPLRLKQNGWWGNLAVGVSYEGLAWITGAAI------------------------------------------------------------------------------------------------------------------------------------\n>tr|M5WK67|M5WK67_PRUPE/3-76 [subseq from] Uncharacterized protein (Fragment) OS=Prunus persica OX=3760 GN=PRUPE_ppa015082mg PE=4 SV=1\n------------------------------WKIRLQLTKPVTWPPLVWGVVCRAAASENFHWTFEDVAKSIVCMCMSGPFLTGYTQTLNDWYDREIDAINEPYL----------------------------------------------------------------------------------------------------------------------------------------------------------------------------------------------------------------------------\n>tr|A0A251PRR2|A0A251PRR2_PRUPE/43-118 [subseq from] Uncharacterized protein OS=Prunus persica OX=3760 GN=PRUPE_4G268700 PE=4 SV=1\n----------------------------NKWKIRLQLTKPVTWPPLVWGVVCRAAASENFHWTFEDVAKSIVCMCMSGPFLTGYTQTLNDWYDREIDAINEPYL----------------------------------------------------------------------------------------------------------------------------------------------------------------------------------------------------------------------------\n>tr|M5X638|M5X638_PRUPE/16-102 [subseq from] Uncharacterized protein (Fragment) OS=Prunus persica OX=3760 GN=PRUPE_ppb013698mg PE=4 SV=1\n------------EERHLLFAKGL-----NKWKIRLQLTKPVTWPPLVWGVVCRAVASENFHWTFEDVAKSIVCMCMSGPFLTGYTQTLNDWYDREIDAINEPYL----------------------------------------------------------------------------------------------------------------------------------------------------------------------------------------------------------------------------\n>tr|A0A1L2F1B1|A0A1L2F1B1_9LILI/1-67 [subseq from] Chlorophyll synthase (Fragment) OS=Cymodocea nodosa OX=55448 PE=2 SV=1\n---------------------------------------------LVWGVVCGAAASGNFHWSVEDVGKSIVCMLMSGPCLTGYTQTLNDWYDREIDAINEPYRPIPSGAIS--------------------------------------------------------------------------------------------------------------------------------------------------------------------------------------------------------------------\n>tr|A0A355UNF6|A0A355UNF6_9CYAN/36-284 [subseq from] Uncharacterized protein OS=Cyanobacteria bacterium UBA8530 OX=2055790 GN=DD435_02875 PE=4 SV=1\n----------------------------------LALIRPTFWLVPIWALLCGVLASGEIPSTLNSFLRIALAVLLVGPILGSAFQLLRSFFERDLDAINFPFKPLPTGTISLDRVVALAAFALIGGLFLAQL-------LGPVAFGLCAFAVLLNLILDAPPVQLRRNSWISPLACALTTVGLPWILGQSLFASLSVPSLVVPGIFAFGYIGIDLFFALPHIEHDRRVEIRSLVAVFGKEVGIGIASLLIDTALLGATILCLGSKSLVVSGFLLTTLILQIVLQVALFA----------------------------------\n>tr|Q8GIW5|Q8GIW5_9CHLR/2-155 [subseq from] Bacteriochlorophyll synthase (Fragment) OS=Roseiflexus castenholzii OX=120962 GN=bchG PE=4 SV=1\n-----------------------------------------------WAFLCGAIASGASQWTWTDVGRIALGVLLAGPILCGMSQVVNDYCDRDVDAINEPQRLIPSGLVSARQVFITVAVLVVLGLSIAMFLGQY-------VALMTAIGMVLAVIYSAGPIRAKRNGWAGNTIVAVSYEGLPWIAGHLAFAPLTFGSVLMAALFS--------------------------------------------------------------------------------------------------------------------\n>tr|A0A7R9UI84|A0A7R9UI84_DIALT/35-154 [subseq from] Hypothetical protein (Fragment) OS=Diacronema lutheri OX=2081491 GN=PLUT1463_LOCUS977 PE=4 SV=1\n---------GSAGIRQMLGFKSAKSidvdqAAPFNWKIRLQLMKPGTWVPLIWGVACGAAASGQFhaVWNLfgsapttdswavvgEDALKAVGAMMLSGPILCGFTQTINDWYDRELDAINEPYRPIPS------------------------------------------------------------------------------------------------------------------------------------------------------------------------------------------------------------------------\n>tr|A0A392NWU9|A0A392NWU9_9FABA/1-81 [subseq from] Chlorophyll synthase chloroplastic-like (Fragment) OS=Trifolium medium OX=97028 GN=A2U01_0025330 PE=4 SV=1\n---------------------------------------------------------GNFQWNFEDVAKSILCMMMSGPFLTGYTQTLNDWYDREIDAINEPYRPIPSGAISENEVITQIWVLLLGGLTSAGILDIWD------------------------------------------------------------------------------------------------------------------------------------------------------------------------------------------\n>tr|A0A317BMQ7|A0A317BMQ7_STEMA/1-77 [subseq from] Chlorophyll synthase ChlG (Fragment) OS=Stenotrophomonas maltophilia OX=40324 GN=DKY64_23900 PE=4 SV=1\n---------------------------------------------------------------------------------------------RDIDAINAPYRPIPSGAISENEVITQIWALLLAGLGLGALLDVWAGHDFPIIFYLAVGGSLLSYIYSAPPLKLKQNG----------------------------------------------------------------------------------------------------------------------------------------------------------\n>tr|A0A7C4ZD47|A0A7C4ZD47_9ARCH/5-227 [subseq from] Uncharacterized protein OS=Candidatus Bathyarchaeota archaeon OX=2026714 GN=ENW39_02150 PE=4 SV=1\n----------------------DAPKGESILKHWRELTRPVTWVTSPIGIFCGALAASSVLDS-SWYYKTIAAMIISGPVLISGGQMINHYFDMEIDRINKPHRPLPSGKLN-PKTVLY-LSFIIAAVGIILS--FLLSTEFAYFSII---EAFLIYAYSVPPFRFKKH-WLGELtSIPLIYGLIPILGGWAIFNPVIPFNLVLVgILISLTiSFGYS-IKDFEDVEGDAKHGVKTLPVAYGIQAVSQVGSILSV------------------------------------------------------------------------\n>tr|A0A358MGG6|A0A358MGG6_9RHOB/5-176 [subseq from] Bacteriochlorophyll/chlorophyll a synthase (Fragment) OS=Rhodobacteraceae bacterium OX=1904441 GN=DEF12_11015 PE=4 SV=1\n----------------------------------------------------------------------------------------------------------------------------------------------------TLIGIAAAWAYSAEPIRLKRSGWWGPGLVGLSYEGLPWFTGSAvLLGALPSwENMLLALLYALGAHGIMTLNDFKALEGDRLHGVRSLPVVLGPERAAQVaCVVMI-AAQAGVAGLLFAWAQPFHATAIVALILGQMAAMR-VLMRDPKARAPWYNGTGVVFYISGMMISAFAL-----\n>tr|X1CVG8|X1CVG8_9ZZZZ/1-94 [subseq from] Uncharacterized protein OS=marine sediment metagenome OX=412755 GN=S01H4_26875 PE=4 SV=1\n------------------------------------------------------------------------------------------------------------------------------------------------------------------------------------------------------------------------------------MGLQSLPVAFGIDTAKWICAGTVTVTQLGVAGYLATIGENTYVAVLLALILPQIYFQATLLIPDPVGNDVKYQASAQPFFVFGILATALCLGHH--\n>tr|A0A804Q0U1|A0A804Q0U1_MAIZE/71-144 [subseq from] Uncharacterized protein OS=Zea mays OX=4577 GN=100274372 PE=4 SV=1\n------------SFNQLLGIKGAK-QESDIWKIRLQLTKPVTWPPLVWGVLCGAAASGNFHWTVEDVAKSIVCMIMSGPCLTGYTQP---------------------------------------------------------------------------------------------------------------------------------------------------------------------------------------------------------------------------------------------\n>tr|A0A7S1D7A4|A0A7S1D7A4_CYCTE/1-101 [subseq from] Hypothetical protein (Fragment) OS=Cyclophora tenuis OX=216820 GN=CTEN0397_LOCUS11474 PE=4 SV=1\n--------------------------------------------------------------------------------------------------------------------------------------------------------------------------------------------GQAVFGTLDrPVYWILPVLYSIAGLGIAIVNDFKSIEGDREMGLNSLPVAFGVDGAKYICAASVTLTQLGVAAYLYLLGESTYALILLGLILPQIYFQATL------------------------------------\n>tr|A0A4D9CSG0|A0A4D9CSG0_9STRA/1-77 [subseq from] Uncharacterized protein OS=Nannochloropsis salina CCMP1776 OX=1027361 GN=NSK_008111 PE=4 SV=1\n------------------------------------------------------------------------------------------------------------------------------------------------------------------------------------------------------------------------------------MGLQSLPVAFGIDAAKWICVGTIDVTQLGVAGYLAYIGETAYALALLGLILPQIFFQFKYFLKDPIEYDVKYQPTSP-------------------\n>tr|A0A4D9CSG0|A0A4D9CSG0_9STRA/93-115 [subseq from] Uncharacterized protein OS=Nannochloropsis salina CCMP1776 OX=1027361 GN=NSK_008111 PE=4 SV=1\n-----------------------------------------------------------------------------------------------------------------------------------------------------------------------------------------------------------------------------------------------------------------------------------------------------------WQASAQPFLVLGILTTALAVGHH--\n>tr|Q8GJ51|Q8GJ51_CHLAU/3-144 [subseq from] Bacteriochlorophyll synthase (Fragment) OS=Chloroflexus aurantiacus OX=1108 GN=bchG PE=4 SV=1\n-----------------------------------------------WAFMCGAIASGALGWN-ESIGRLLLGMFMAGPILCGLSQVVNDYADREVDAINEPHRLIPSGQVSLRHVY--ILTAVLTWIGASIALFLGRQVAFFV----ALGLVF-ALAYSLRPIRGKRNGWIGNALVAISYEGLAWMAGHAAFAPLT-------------------------------------------------------------------------------------------------------------------------------\n>tr|Q8GIX6|Q8GIX6_PROAE/2-139 [subseq from] Bacteriochlorophyll synthase (Fragment) OS=Prosthecochloris aestuarii OX=1102 GN=bchG PE=4 SV=1\n----------------------------------------------MWAFACGVVSTGEDIRSNWSIL--LRGVILAGPLMCAMSQTMNDYFDREVDAINEPDRPIPAGKISKQ-----ASWLITFGLILTGFLVAWSIHPY--VMMIAFAGVLMSHAYSGPPIRAKRNGWFGNLIVGLAYEGVAWLTGSFAI-----------------------------------------------------------------------------------------------------------------------------------\n>tr|C4NYS0|C4NYS0_TRADU/1-59 [subseq from] Chlorophyll synthetase (Fragment) OS=Tragopogon dubius OX=45322 PE=4 SV=1\n---------------------------------------------LIWGVVCGAAASGNFTWSVEDVAKSIVCMMMSGPFLTGYTQTINDWYDREIDAINEPYR----------------------------------------------------------------------------------------------------------------------------------------------------------------------------------------------------------------------------\n>tr|A0A519GZJ1|A0A519GZJ1_9BURK/10-159 [subseq from] Bacteriochlorophyll/chlorophyll a synthase (Fragment) OS=Variovorax sp. OX=1871043 GN=EOP78_11395 PE=4 SV=1\n----------------------------------AELLKPITWFPPMWAFACGVVASGVALEG--RWWLAIMGIVLAGPLVCASSQAVNDWFDRHVDAINEPQRPIPSGRMPGRWGLyVAIFWTLLSL--------VWAAFLGRWAFAAAVAGLVLAWAYSAPPVRLKQNGWWGNAACGLCYEGLAWTTGAAVM-----------------------------------------------------------------------------------------------------------------------------------\n>tr|C4NYS1|C4NYS1_TRAPT/1-59 [subseq from] Chlorophyll synthetase (Fragment) OS=Tragopogon pratensis OX=41653 PE=4 SV=1\n---------------------------------------------LMWGVVCGAAASGNFTWSVEDVAKSIVCMMMSGPFLTGYTQTINDWYDREIDAINEPYR----------------------------------------------------------------------------------------------------------------------------------------------------------------------------------------------------------------------------\n>tr|Q8GIX0|Q8GIX0_PELLU/1-138 [subseq from] Bacteriochlorophyll synthase (Fragment) OS=Pelodictyon luteolum OX=1100 GN=bchG PE=4 SV=1\n----------------------------------------------MWAFACGVVSTGENIADNWDIL--LRGVLLAGPLMCAMSQTMNDYFDREVDAINEPERPIPAGKISKSASWLITFALIITGFLVALSI-----H--PYVVVIAFVGVLMSHAYSGPPIRAKRNGWFGNLIVGLAYEGVAWLTGSFAI-----------------------------------------------------------------------------------------------------------------------------------\n>tr|Q8GIX5|Q8GIX5_PROAE/1-135 [subseq from] Bacteriochlorophyll synthase (Fragment) OS=Prosthecochloris aestuarii OX=1102 GN=bchG PE=4 SV=1\n-----------------------------------------------WAFACGVVSTGEDIASNWSI--LLRGVILAGPLMCAMSQTMNDYFDREVDAINEPDRPIPAGKISKQ-----ASWLITFGLILTGFLVAWSIHPY--VMMIAFAGVLMSHAYSGPPIRAKRNGWFGNLIVGLAYEGVAWLTGSF-------------------------------------------------------------------------------------------------------------------------------------\n>tr|A1IUB2|A1IUB2_PROVB/1-135 [subseq from] Bacteriochlorophyll synthase (Fragment) OS=Prosthecochloris vibrioformis OX=1098 GN=bchG PE=4 SV=1\n-----------------------------------------------WAFACGVVSTGEPILSNWSIL--LAGIILAGPLMCAMSQTMNDYFDREVDAINEPERPIPSGRISKQASWLITFTLIMTGFIVAW-----WIH--PYVMAIAFFGVLMSHAYSGPPLRAKRNGWFGNLIVGLAYEGVAWLTGSF-------------------------------------------------------------------------------------------------------------------------------------\n>tr|A1IUB5|A1IUB5_9CHLB/1-160 [subseq from] Bacteriochlorophyll synthase (Fragment) OS=Prosthecochloris sp. GSB1 OX=281093 GN=bchG PE=4 SV=1\n-----------------------------------------------WAFACGVVSTGEDITA--NWSVLLRGVILAGPLMCAMSQTMNDYFDREVDAINEPDRPIPAGKISKQASWAITFGLIMTGF-----LVAWSIH--PYVMAIAFVGVLMSHAYSGPPIRAKRNGWFGNLIVGMAYEGVAWLTGSFSItqGVPSSESIALAVIFSLGAHGI--------------------------------------------------------------------------------------------------------------\n>tr|Q8GJ46|Q8GJ46_CHLPH/2-138 [subseq from] Bacteriochlorophyll synthase (Fragment) OS=Chlorobium phaeovibrioides OX=1094 GN=bchG PE=4 SV=1\n----------------------------------------------MWAFACGVVSTGEPV--LENWSVLLRGVILAGPLMCAMSQTMNDYFDREVDAINEPERPIPSGKISKSASWLITFSLIITGFLVALSI-------HPYVMAIAFVGVLMSHAYSGPPFRAKRNGWYGNLIVGLAYEGVAWLTGSFA------------------------------------------------------------------------------------------------------------------------------------\n>tr|Q8GJ45|Q8GJ45_9CHLR/8-148 [subseq from] Bacteriochlorophyll synthase (Fragment) OS=Chloronema sp. 'Little Long Lake' OX=184022 GN=bchG PE=4 SV=1\n-----------------------------------------------------AVASGGLGWQIVPLSRLAVGVLMAGPILCGLSQVVNDYCDRDVDAINEPDRLIPSGRVSVRHVYTLTIILTFIGT--VIALLLGGQ----VALFVGL-GLVCALAYSIKPLRAKRNGWFGNALVAISYEGLAWMAGHVAFAPITGQSV---------------------------------------------------------------------------------------------------------------------------\n>tr|A1IUA1|A1IUA1_CHLLI/2-153 [subseq from] Bacteriochlorophyll synthase (Fragment) OS=Chlorobium limicola OX=1092 GN=bchG PE=4 SV=1\n--------------------------------------------------ACGVVSTGESVS--HNFSILLRGVILAGPLMCAMSQTMNDYFDREVDAINEPERPIPSGKISKQASWLITFGLILTGFLVALSI-------HPYVMVIAFVGVLMSHAYSGPPIRAKRNGWYGNLIVGLAYEGVAWLTGSFAItqGVPSAESIALAIIFSL-------------------------------------------------------------------------------------------------------------------\n>tr|A0A2P5LYQ3|A0A2P5LYQ3_9HYPH/1-155 [subseq from] Bacteriochlorophyll/chlorophyll a synthase (Fragment) OS=Methylocystis sp. OX=1911079 GN=CTY30_07790 PE=4 SV=1\n---------------------------------------------------------------------------------------------------------------------------------------------------------------------LKQNGWWGNSAVALCYEGLPWFTGAAVMAASLPdwRIIALALLYSFGAHGIMTLNDFKSVDGDRRMGVLSLPVQLGVDEAARFACYVMAAPQFVVVGLLAYWERPVYAAIVAALLAGQFALMR-RLLAHPREQAPFYNATGTTLYVLGMLVSAFAM-----\n>tr|A1IUB4|A1IUB4_CHLTI/1-135 [subseq from] Bacteriochlorophyll synthase (Fragment) OS=Chlorobaculum thiosulfatiphilum OX=115852 GN=bchG PE=4 SV=1\n-----------------------------------------------WAFACGVVSTGESVS--HNFSILLRGVILAGPLMCAMSQTMNDYFDREVDAINEPERPIPSGKISKQASWLITFGLILTGFLVALSI-------HPYVMAIAFVGVLMSHAYSGPPIRAKRNGWYGNLIVGLAYEGVAWLTGSF-------------------------------------------------------------------------------------------------------------------------------------\n>tr|Q8GJ48|Q8GJ48_CHLLI/1-135 [subseq from] Bacteriochlorophyll synthase (Fragment) OS=Chlorobium limicola OX=1092 GN=bchG PE=4 SV=1\n-----------------------------------------------WAFACGVVSTGESVS--HNFSILLRGVILAGPLMCAMSQTMNDYFDREVDAINEPERPIPSGKISKQASWLITFGLILTGFLVALSI-------HPYVMAIAFVGVLMSHAYSGPPIRAKRNGWYGNLIVGLAYEGVAWLTGSF-------------------------------------------------------------------------------------------------------------------------------------\n>tr|A1IUB3|A1IUB3_9CHLB/1-160 [subseq from] Bacteriochlorophyll synthase (Fragment) OS=Chlorobium phaeobacteroides OX=1096 GN=bchG PE=4 SV=1\n-----------------------------------------------WAFACGVVSTGEPLASNWSI--LLRGVILAGPLMCAMSQTMNDYFDREVDAINEPDRPIPSGKISKSASWLITFGLIITGFLVALSI-----H--PYVVAIAFVGVLMSHAYSGPPIRAKRNGWFGNLIVGLAYEGVAWLTGSFAItqGVPSSETIALAIIFSLGAHGI--------------------------------------------------------------------------------------------------------------\n>tr|A0A7W6GTY7|A0A7W6GTY7_9RHOB/2-230 [subseq from] Chlorophyll synthase OS=Sagittula marina OX=943940 GN=GGQ68_004407 PE=4 SV=1\n------------------------------------------------------------------------------------SQAANDWCDRHVDAINEPDRPIPSGRIPGRWGLWIALAMTALSLWVGSFLGLWG---F----GATVFGVLAAWAYSAEPVRMKRSGIWGPGLVGLCYEGLPWFTGAAVLSAGAPSLAIvlIAGLYAFGAHGIMTLNDFKALEGDRQTGVNSLPVTLGPERAARVACWVMVLPQLVVIALLVLWGAPMFALAVTALVCGQVWAM-RVLLSDPKARAPWYNGTGVLMYVSGMMIAAFAL-----\n>tr|A0A7S1H775|A0A7S1H775_HEMAN/14-163 [subseq from] Hypothetical protein (Fragment) OS=Hemiselmis andersenii OX=464988 GN=HAND00432_LOCUS19654 PE=4 SV=1\n----------------------------------AELLKPITWFPPMWAFGCGVVASGLP--AEGRWPVIITGVLLAGPFVCATSQAVNDWFDRDVDAINEPQRPIPSGRMPGSWGLYIAVLWTLLSLLLAWQL--------GLAGFLAAGfGLLLAWAYSAPPLRLKRNGWWGNAACGLCYEGLAWITGAAVM-----------------------------------------------------------------------------------------------------------------------------------\n>tr|Q8GJ47|Q8GJ47_9CHLB/1-156 [subseq from] Bacteriochlorophyll synthase (Fragment) OS=Chlorobium phaeobacteroides OX=1096 GN=bchG PE=4 SV=1\n----------------------------------------------MWAFACGVVSTGEPLASNWSI--LLRGVILAGPLMCAMSQTMNDYFDREVDAINEPDRPIPSGKISKSASWLITFGLIITGFLVALSI-----H--PYVVAIAFVGVLMSHAYSGPPIRAKRNGWFGNLIVGLAYEGVAWLTGSFAItqGVPSSETIALAIIFSL-------------------------------------------------------------------------------------------------------------------\n>tr|A1IUB1|A1IUB1_9CHLB/2-134 [subseq from] Bacteriochlorophyll synthase (Fragment) OS=Pelodictyon clathratiforme OX=34089 GN=bchG PE=4 SV=1\n--------------------------------------------------ACGVVSTGENIA--DNWSILLRGVLLAGPLMCAMSQTMNDYFDREVDAINEPERPIPAGKISKSASWLITFALIITGFLVALSI-----H--PYVVVIAFVGVLMSHAYSGPPIRAKRNGWFGNLIVGLAYEGVAWLTGSFA------------------------------------------------------------------------------------------------------------------------------------\n>tr|A1IUA3|A1IUA3_CHLLI/1-155 [subseq from] Bacteriochlorophyll synthase (Fragment) OS=Chlorobium limicola OX=1092 GN=bchG PE=4 SV=1\n-----------------------------------------------WAFACGVVSTGEPLASNWSI--LLRGVILAGPLMCAMSQTMNDYFDREVDAINEPDRPIPSGKISKSASWLITFGLIITGFLVALSI-----H--PYVVAIAFVGVLMSHAYSGPPIRAKRNGWFGNLIVGLAYEGVAWLTGSFAItqGVPSSETIALAIIFSL-------------------------------------------------------------------------------------------------------------------\n>tr|A1IU95|A1IU95_9CHLB/1-155 [subseq from] Bacteriochlorophyll synthase (Fragment) OS=Chlorobium chlorovibrioides OX=157109 GN=bchG PE=4 SV=1\n-----------------------------------------------WAFACGVVSTGE---SVSDNISILVrGVILAGPLMCAMSQTMNDYFDREVDAINEPERPIPAGKISKQASWLITFGLIMTGFLVALS-----IH--PYVVAIAFVGVLMSHAYSGPPIRAKRNGWYGNLIVGLAYEGVAWLTGSFSItqGIPSTESIALAIIFSL-------------------------------------------------------------------------------------------------------------------\n>tr|A1IUA6|A1IUA6_9CHLB/1-155 [subseq from] Bacteriochlorophyll synthase (Fragment) OS=Chlorobium phaeobacteroides OX=1096 GN=bchG PE=4 SV=1\n-----------------------------------------------WAFACGVVSTGEPLASNWSI--LLRGVILAGPLMCAMSQTMNDYFDREVDAINEPDRPIPSGKISKSASWLITFGLIITGFLVALSI-----H--PYVVAIAFVGVLMSHAYSGPPIRAKRNGWFGNLIVGLAYEGVAWLTGSFAItqGVPSSETIALAIIFSL-------------------------------------------------------------------------------------------------------------------\n>tr|Q8GJ35|Q8GJ35_PROVB/1-136 [subseq from] Bacteriochlorophyll synthase (Fragment) OS=Prosthecochloris vibrioformis OX=1098 GN=bchG PE=4 SV=1\n----------------------------------------------MWAFACGVVSTGE---SVSDNISILVrGVILAGPLMCAMSQTMNDYFDREVDAINEPERPIPAGKISKQASWLITFGLIMTGFLVALS-----IH--PYVVAIAFVGVLMSHAYSGPPIRAKRNGWYGNLIVGLAYEGVAWLTGSF-------------------------------------------------------------------------------------------------------------------------------------\n>tr|A1IUA4|A1IUA4_9CHLB/1-154 [subseq from] Bacteriochlorophyll synthase (Fragment) OS=Chlorobium phaeobacteroides OX=1096 GN=bchG PE=4 SV=1\n-----------------------------------------------WAFACGVVSTGEPLASNWSI--LLRGVILAGPLMCAMSQTMNDYFDREVDAINEPDRPIPSGKISKSASWLITFGLIITGFLVALSI-----H--PYVVAIAFVGVLMSHAYSGPPIRAKRNGWFGNLIVGLAYEGVAWLTGSFAItqGVPSSETIALAIIFS--------------------------------------------------------------------------------------------------------------------\n>tr|A1IUA2|A1IUA2_9CHLB/1-137 [subseq from] Bacteriochlorophyll synthase (Fragment) OS=Chlorobium phaeobacteroides OX=1096 GN=bchG PE=4 SV=1\n-----------------------------------------------WAFACGVVSTGEPLASNWSI--LLRGVILAGPLMCAMSQTMNDYFDREVDAINEPDRPIPSGKISKSASWLITFGLIITGFLVALSI-----H--PYVVAIAFVGVLMSHAYSGPPIRAKRNGWFGNLIVGLAYEGVAWLTGSFAI-----------------------------------------------------------------------------------------------------------------------------------\n>tr|A0A3P6CEX3|A0A3P6CEX3_BRAOL/11-80 [subseq from] Uncharacterized protein OS=Brassica oleracea OX=3712 GN=BOLC4T24566H PE=4 SV=1\n----------------------------------------------------------------------------------------------------------------------------------------------------------------SAKLKKRRQAWE-ETKLGASYISLPWWAGQALFGTLTPDIVVLTLLYNIAGLGIAIVNDFKSAEGDRAMVL---------------------------------------------------------------------------------------------\n>tr|A0A816JLH1|A0A816JLH1_BRANA/11-80 [subseq from] (rape) hypothetical protein OS=Brassica napus OX=3708 GN=DARMORV10_C04P30330.1 PE=4 SV=1\n----------------------------------------------------------------------------------------------------------------------------------------------------------------SAKLKKRRQAWE-ETKLGASYISLPWWAGQALFGTLTPDIVVLTLLYNIAGLGIAIVNDFKSAEGDRAMVL---------------------------------------------------------------------------------------------\n>tr|A1IUA7|A1IUA7_9CHLB/1-135 [subseq from] Bacteriochlorophyll synthase (Fragment) OS=Chlorobium phaeobacteroides OX=1096 GN=bchG PE=4 SV=1\n-----------------------------------------------WAFACGVVSTGEPLASNWSI--LLRGVILAGPLMCAMSQTMNDYFDREVDAINEPDRPIPSGKISKSASWLITFGLIITGFLVALSI-----H--PYVVAIAFVGVLMSHAYSGPPIRAKRNGWFGNLIVGLAYEGVAWLTGSF-------------------------------------------------------------------------------------------------------------------------------------\n>tr|A1IUA0|A1IUA0_CHLLI/8-123 [subseq from] Bacteriochlorophyll synthase (Fragment) OS=Chlorobium limicola OX=1092 GN=bchG PE=4 SV=1\n-------------------------------------------------------------------SILLRGVILAGPLMCAMSQTMNDYFDREVDAINEPERPIPSGKISKQASWLITFGLILTGFLVALSI-------HPYVMVIAFVGVLMSHAYSGPPIRAKRNGWYGNLIVGLAYEGVAWLTGS--------------------------------------------------------------------------------------------------------------------------------------\n>tr|A0A3C1BBE3|A0A3C1BBE3_9RHOB/1-214 [subseq from] Bacteriochlorophyll/chlorophyll a synthase (Fragment) OS=Rhodobacteraceae bacterium OX=1904441 GN=DCM70_10970 PE=4 SV=1\n-------------------------------------------------------------------------------------------------------RPIPSGRIPGSWGLWIALAMSALSLFVGWCLGIWG-------FVATILGVLAAWAYSAEPIRLKKSGWWGPGLVGLCYEGLPWFTGAAVMSTAlpDPKIILVAMLYALGAHGIMTLNDFKALEGDRQTGLRSLPVTLGPKRAAHIaCWIMLIPQLAVVMLLMLWAVPNPYPAAITALILGQLWAM-RVMLRDPKAKAPWYNGTGVMMYVSGMLITAFALRFL--\n>tr|A0A355RF38|A0A355RF38_9RHOB/22-200 [subseq from] Bacteriochlorophyll/chlorophyll a synthase (Fragment) OS=Rhodobacteraceae bacterium OX=1904441 GN=DDZ82_04775 PE=4 SV=1\n-------------------------------------------------------------------------------------------------------------------------------------------------FVATILGVLAAWAYSAEPIRLKKSGWWGPGLVGLCYEGLPWFTGAAVMSTAlpDPKIILVAMLYALGAHGIMTLNDFKALEGDRQTGLRSLPVTLGPKRAAHIaCWIMLIPQLAVVMLLMLWAVPNPYPAAITALILGQLWAM-RVMLRDPKAKAPWYNGTGVMMYVSGMLITAFALRFL--\n>tr|Q8GJ49|Q8GJ49_CHLLI/1-135 [subseq from] Bacteriochlorophyll synthase (Fragment) OS=Chlorobium limicola OX=1092 GN=bchG PE=4 SV=1\n-----------------------------------------------WAFACGVVSTGESVSQ--NISILVRGVILAGPLMCAMSQTMNDYFDREVDAINEPERPIPAGKISKQASWLITFGLILSGFLVALS-----IH--PYVVAIAFVGVLMSHAYSGPPIRAKRNGWYGNLIVGLAYEGVAWLTGSF-------------------------------------------------------------------------------------------------------------------------------------\n>tr|Q8GIX4|Q8GIX4_9CHLB/24-136 [subseq from] Bacteriochlorophyll synthase (Fragment) OS=Pelodictyon clathratiforme OX=34089 GN=bchG PE=4 SV=1\n----------------------------------------------------------------------LRGVLLAGPLMCAMSQTMNDYFDREVDAINEPERPIPAGKISKSASWLITFALIITGFLVALSI-----H--PYVVVIAFVGVLMSHAYSGPPIRAKRNGWFGNLIVGLAYEGVAWLTGS--------------------------------------------------------------------------------------------------------------------------------------\n>tr|A1IUB7|A1IUB7_9CHLB/11-129 [subseq from] Bacteriochlorophyll synthase (Fragment) OS=Chlorobium phaeobacteroides OX=1096 GN=bchG PE=4 SV=1\n-----------------------------------------------------------------NWSVLLRGVILAGPLMCAMSQTMNDYFDREVDAINEPERPIPSGKISKSASWLITFSLIITGFLVALSI-------HPYVMAIAFVGVLMSHAYSGPPFRAKRNGWYGNLIVGLAYEGVAWLTGSF-------------------------------------------------------------------------------------------------------------------------------------\n>tr|A0A523ZT63|A0A523ZT63_9ARCH/11-210 [subseq from] Uncharacterized protein (Fragment) OS=Candidatus Bathyarchaeota archaeon OX=2026714 GN=E3I90_01190 PE=4 SV=1\n----------------------------------LRLIRPVNCVMMGFAVIVGASL-----VTYPNFSTNLLLAFITSFTLTAASMTINDYYDRDIDAINEPQRPIPSGAISPKEALFLALVLSVIGFVAAFGTNVYCL------IV-----AAIAWIVSVTyVTKGKRTGLPGNLLV-STCVVIPFIYGGFAAGSPELTTMIFVAIAFLSNTGREVAKDIVDIEGDKSQDIKTIPVVYGDRVAAFVSSIF--------------------------------------------------------------------------\n>tr|A0A452YX33|A0A452YX33_AEGTS/2-60 [subseq from] Uncharacterized protein OS=Aegilops tauschii subsp. strangulata OX=200361 PE=4 SV=1\n-----------------------------IWKIRLQLTKPVTWPPLVWGVLCGAAASGNFHWTAEDVAKSIVCMLMSGPCLTGYTQVY--------------------------------------------------------------------------------------------------------------------------------------------------------------------------------------------------------------------------------------------\n>tr|A0A2D9YGG9|A0A2D9YGG9_9RHOB/16-143 [subseq from] Bacteriochlorophyll/chlorophyll a synthase (Fragment) OS=Rhodobacterales bacterium OX=1948890 GN=CML71_04505 PE=4 SV=1\n-------------------------------SVSVELLKPITWFPPMWAFLCGAVSA-GFVF-LEHLPVVFIGILLAGPVICGMSQAINDWGDRVVDSINEPSRPIPSGRISSTWAFSLAILLSFGGLLIGWSLGEWV-------LIATIVAIFCAWAYSVEPIRLKK------------------------------------------------------------------------------------------------------------------------------------------------------------\n>tr|Q8GIZ9|Q8GIZ9_HELCL/2-143 [subseq from] Bacteriochlorophyll synthase (Fragment) OS=Heliobacterium chlorum OX=2698 GN=bchG PE=4 SV=1\n----------------------------------------------VWSVGCGILGASEAHLSLWTILYGALLMFLIGPLVLGMGQSINDYYDADVDAINEPDRPCAKYPkLFKKLALTNVAVLSLAAMAIAYL-----AFRIEI-FYLVVAGLLIAVGYSMPPLRFKQNGWIGNASCALTYVTLPWIAGLLAF-----------------------------------------------------------------------------------------------------------------------------------\n>tr|A0A523SQJ2|A0A523SQJ2_9ARCH/8-207 [subseq from] Uncharacterized protein OS=Candidatus Bathyarchaeota archaeon OX=2026714 GN=E3J74_03380 PE=4 SV=1\n----------------------------------LRLIRPINCVMMGVAVIVGASLVSPLNFSINLVLGFITSF-----TLTAASMAINDYYDRDIDAINEPQRPIPSGAISPKEALFLALVLSVIGFVAAFGTNVYCL------IV-----AAIAWIVSVTyVTKGKRTGLPGNLLV-STCVVIPFIYGGFAAGTPELTTMIFVAIAFLSNTGREVAKDIVDIEGDKSQGIKTIPVVYGDRVAAFDSSIF--------------------------------------------------------------------------\n>tr|A1IUB0|A1IUB0_9CHLB/15-127 [subseq from] Bacteriochlorophyll synthase (Fragment) OS=Chlorobium phaeobacteroides OX=1096 GN=bchG PE=4 SV=1\n----------------------------------------------------------------------LRGVILAGPLMCAMSQTMNDYFDREVDAINEPDRPIPSGKISKSASWLITFGLIITGFLVALSI-----H--PYVVAIAFVGVLMSHAYSGPPIRAKRNGWFGNLIVGLAYEGVAWLTGS--------------------------------------------------------------------------------------------------------------------------------------\n>tr|A1IUA9|A1IUA9_9CHLB/19-128 [subseq from] Bacteriochlorophyll synthase (Fragment) OS=Chlorobium phaeobacteroides OX=1096 GN=bchG PE=4 SV=1\n-------------------------------------------------------------------------VILAGPLMCAMSQTMNDYFDREVDAINEPDRPIPSGKISKSASWLITFGLIITGFLVALSI-----H--PYVVAIAFVGVLMSHAYSGPPIRAKRNGWFGNLIVGLAYESVAWLTGS--------------------------------------------------------------------------------------------------------------------------------------\n>tr|A0A7J3QSE5|A0A7J3QSE5_9ARCH/8-215 [subseq from] Uncharacterized protein OS=Candidatus Bathyarchaeota archaeon OX=2026714 GN=ENV10_01515 PE=4 SV=1\n----------------------------------VRLMRPINCLMMGFAVIVGAAIANSK--ALTDSLNSLVYGFLTGFLLTAAAMAINDYYDREIDAINEPSRPIPSGVIKPNEALVFSLSLTALGLATAVltCTAIMAIHCFVTALIFWL--ISVAYA-----TAGKRTGLLGNFLVSACV-SAPFiYGSLAVTGTIELNILIFASIVFLANTGREITKGIVDVEGDKTRNIKTLAVRFGPRKAAIAAAI---------------------------------------------------------------------------\n>tr|A1IU96|A1IU96_9CHLB/7-127 [subseq from] Bacteriochlorophyll synthase (Fragment) OS=Chlorobium chlorovibrioides OX=157109 GN=bchG PE=4 SV=1\n---------------------------------------------------------------VSDNISILVrGVILAGPLMCAMSQTMNDYFDREVDAINEPERPIPAGKISKQASWLITFGLIMTGFLVALS-----IH--PYVVAIAFVGVLMSHAYSGPPIRAKRNGWYGNLIVGLAYEGVAWLTGS--------------------------------------------------------------------------------------------------------------------------------------\n>tr|A0A2D7YL47|A0A2D7YL47_9GAMM/2-169 [subseq from] Bacteriochlorophyll/chlorophyll synthetase (Fragment) OS=Halieaceae bacterium OX=2026743 GN=CME50_09425 PE=4 SV=1\n----------------------------------------------------------------------------------------------------------------------------------------------------------LAWAYSAPPLRLKQNGWWGNLSVAVSYEGLAWITGAAIVigGQLPStSILIIAALYSLGAHGIMTLNDFKAIDGDIAVGIRTLPVQMGPERAAkFACLVMIT-PQLGVLWLLTTWGHIVAAGLVAVLIAGQLL-AMLRFLTDPRQLAPWYNGVGVTQYVAGMMVSALAMG----\n>tr|A1IUA8|A1IUA8_CHLLI/14-125 [subseq from] Bacteriochlorophyll synthase (Fragment) OS=Chlorobium limicola OX=1092 GN=bchG PE=4 SV=1\n----------------------------------------------------------------------LRGVILAGPLMCAMSQTMNDYFDREVDAINEPDRPIPSGKISKSASWLITFGLIITGFLVALSI-----H--PYVVAIAFVGVLMSHAYSGPPIRAKRNGWFGNLIVGLAYEGVAWVDG---------------------------------------------------------------------------------------------------------------------------------------\n>tr|A1IU99|A1IU99_CHLLI/19-130 [subseq from] Bacteriochlorophyll synthase (Fragment) OS=Chlorobium limicola OX=1092 GN=bchG PE=4 SV=1\n-----------------------------------------------------------------------RGVILAGPLMCAMSQTMNDYFDREVDAINEPERPIPAGKISKQASWLITFGLILSGFLVALS-----IH--PYVVAIAFVGVLMSHAYSGPPIRAKRNGWYGNLIVGLAYEGVAWLTGS--------------------------------------------------------------------------------------------------------------------------------------\n>tr|A0A848X8J4|A0A848X8J4_9RHOB/1-165 [subseq from] UbiA family prenyltransferase OS=Rhodobacteraceae bacterium OX=1904441 GN=HKN63_02245 PE=4 SV=1\n-----------------------------------------------------------------------------------------------------------------------------------------------------------AWAYSAEPVRLKRSGWWGPGLVGLCYEGLPWFTGAAVLSAGAPPMPVITMaaLYAIGAHGIMTLNDFKALEGDRQTGVRSLPVVLGPEVAAKIACIGMALPQTLVITMLFIWGRPWHALVVGVLLLAQFAAMR-VLLRDPKGKAPWYNATGVSLYVAGMMVTAFAI-----\n>tr|A1IUB8|A1IUB8_CHLLM/16-126 [subseq from] Bacteriochlorophyll synthase (Fragment) OS=Chlorobaculum limnaeum OX=274537 GN=bchG PE=4 SV=1\n------------------------------------------------------------------------GVILAGPLMCAMSQTMNDYFDREVDAINEPERPIPAGKISKQASWLITFGLILSGFLVALS-----IH--PYVVAIAFVGVLMSHAYSGPPIRAKRNGWYGNLIVGLAYEGVAWLTGS--------------------------------------------------------------------------------------------------------------------------------------\n>tr|A1IU98|A1IU98_CHLLM/18-128 [subseq from] Bacteriochlorophyll synthase (Fragment) OS=Chlorobaculum limnaeum OX=274537 GN=bchG PE=4 SV=1\n------------------------------------------------------------------------GVILAGPLMCAMSQTMNDYFDREVDAINEPERPIPAGKISKQASWLITFGLILSGFLVALS-----IH--PYVVAIAFVGVLMSHAYSGPPIRAKRNGWYGNLIVGLAYEGVAWLTGS--------------------------------------------------------------------------------------------------------------------------------------\n>tr|A1IU97|A1IU97_CHLLI/18-128 [subseq from] Bacteriochlorophyll synthase (Fragment) OS=Chlorobium limicola OX=1092 GN=bchG PE=4 SV=1\n------------------------------------------------------------------------GVILAGPLMCAMSQTMNDYFDREVDAINEPERPIPAGKISKQASWLITFGLILSGFLVALS-----IH--PYVVAIAFVGVLMSHAYSGPPIRAKRNGWYGNLIVGLAYEGVAWLTGS--------------------------------------------------------------------------------------------------------------------------------------\n>tr|A1IUB6|A1IUB6_CHLLM/15-125 [subseq from] Bacteriochlorophyll synthase (Fragment) OS=Chlorobaculum limnaeum OX=274537 GN=bchG PE=4 SV=1\n------------------------------------------------------------------------GVILAGPLMCAMSQTMNDYFDREVDAINEPERPIPAGKISKQASWLITFGLILSGFLVALS-----IH--PYVVAIAFVGVLMSHAYSGPPIRAKRNGWYGNLIVGLAYEGVAWLTGS--------------------------------------------------------------------------------------------------------------------------------------\n>tr|A0A6P0YYH5|A0A6P0YYH5_9CYAN/1-50 [subseq from] Chlorophyll synthase ChlG (Fragment) OS=Merismopedia sp. SIO2A8 OX=2607779 GN=F6K09_19020 PE=4 SV=1\n----------------------------------------------------------------------------------------------------------------------------------------------------------------------------------------------------------------------------------------------------------------------------------LLLIIPQITFQDMYFLRDPLKNDVKYQASAQPFLVLGMLVAGLALGHAGV\n>tr|A0A7J2J7A4|A0A7J2J7A4_9ARCH/8-199 [subseq from] Uncharacterized protein (Fragment) OS=Candidatus Bathyarchaeota archaeon OX=2026714 GN=ENF63_01715 PE=4 SV=1\n----------------------------------IRLLRPVNCFMMGFAVIVGAALAAGT--EISDWWQNLFLGFLTGFSLTGASMAINDYYDREIDAINEPERPIPSGAVTPSQALAFALILTILGLSAAFVTNS----E---CLVLAIVSWIISVSYAT---FGKRTGLFGNFLVSA-CVSVPFIYGNFAVKRLNFAVFLFAAMAFLSNTGREITKGIVDIEGDKAKKIETLAVKFG-------------------------------------------------------------------------------------\n>tr|G7KSA3|G7KSA3_MEDTR/1-64 [subseq from] UbiA family prenyltransferase OS=Medicago truncatula OX=3880 GN=MTR_7g069400 PE=4 SV=2\n---------------------------------------------------------------------------MSGPFLTGYTQTLNDWYDREIDSINEPYRPIPSGAISENEVITQIWVPLLGGLTTAGILDIWVG-----------------------------------------------------------------------------------------------------------------------------------------------------------------------------------------\n>tr|A0A835QZ31|A0A835QZ31_VANPL/88-161 [subseq from] Uncharacterized protein OS=Vanilla planifolia OX=51239 GN=HPP92_013874 PE=4 SV=1\n--------TNGSNFNQLLGIKGAAQ-ESDKWKIRLQLVaKPVTWPPLVWGVLCGAAASGNFHWNLDDVAKSIVCMVMSGPFLQ--------------------------------------------------------------------------------------------------------------------------------------------------------------------------------------------------------------------------------------------------\n>tr|A0A2H0LNI8|A0A2H0LNI8_9BACT/12-240 [subseq from] Uncharacterized protein OS=Candidatus Omnitrophica bacterium CG11_big_fil_rev_8_21_14_0_20_43_6 OX=1974747 GN=COV73_05215 PE=4 SV=1\n--------------------------------VYLELVRPFTLIAPVVGFLSGAIIAS-------EAMPNFTCLVgaLSAAILNAASNVNNQYFDLDIDKTNKPFRPYPTGRISKRQIIIFTLLLYFSALILAWSINLR---LFSIILI----TAVISFFYSAPPVRTKQYHFLSNISIalprGMLLIVAGWSVTKPIF-DLSPWF--IGLIFALYLVGAATTKDFSDIRGDSQFGIKTLPVLYGVKKAAQIISPFFYIpFLLIPLGVIMHIIKPTTL-----------------------------------------------------\n>tr|D5KBR5|D5KBR5_VAULI/1-78 [subseq from] Chlorophyll synthetase (Fragment) OS=Vaucheria litorea OX=109269 GN=chlG PE=4 SV=1\n------------------------------------------------------------------------------------------------------------------------------------------------------------------------------------------------------------------------------------MGLQSLPVAFGIEKAKWICVSSIDITQLGIAAWLYYIGEPTYAFVLLGLILPQIYAQFKYFLPDPVENDVKYQGFAQP------------------\n>tr|D5KBR6|D5KBR6_ELYCH/1-78 [subseq from] Chlorophyll synthetase (Fragment) OS=Elysia chlorotica OX=188477 GN=chlG PE=4 SV=1\n------------------------------------------------------------------------------------------------------------------------------------------------------------------------------------------------------------------------------------MGLQSLPVAFGIEKAKWICVSSIDITQLGIAAWLYYIGEPTYAFVLLGLILPQIYAQFKYFLPDPVENDVKYQGFAQP------------------\n>tr|A0A0A9RRR2|A0A0A9RRR2_ARUDO/3-82 [subseq from] CHLG OS=Arundo donax OX=35708 PE=4 SV=1\n-------------------------------------------------------------------------------------------------------------------------------------------------------------------------------------------------------------------------------------------------TAKWICVGAIDITQISVAAYLLSTGKLYYALALLGLTIPQVVFQFQYFLKDPVKYDVKYQASAQPFFVLGLLVTALATSH---\n>tr|A0A847Y680|A0A847Y680_9BACT/49-211 [subseq from] UbiA family prenyltransferase OS=Candidatus Roizmanbacteria bacterium OX=2282149 GN=GYA28_02315 PE=4 SV=1\n------------------------------------------------------------------------------SFLNAASNSNNQIFDIKIDKINKPFRPLPSGEISIKETVLFTVSLYVFVIICAYLIN----RQF---FVLVLATACISFFYSAPPLRFKKYPYISNIAIAVSRGLLLIVAGWSLVGSVStPTPWFVGLIFALYLLGAASTKDFADIKGDKKYGIMTLPVLYGAKKTAMII-----------------------------------------------------------------------------\n>tr|A0A2D5BT12|A0A2D5BT12_9BACT/11-241 [subseq from] Uncharacterized protein OS=Planctomycetes bacterium OX=2026780 GN=CMJ90_14075 PE=4 SV=1\n-------------------SRGSSPGGREMAW--LRLSRPFTLLPPLLGMLSGAASAWGaGVVDARHDAAGLWFLLVAGSLMAvllnAASNVWNQVCDIELDRVNKPDRPLPRGDVTVAGARRFAVALY--AVSVALAFSVM-PSDFPEVGIIVLFTALLTWVYSGPPLRLRRIWWLAPLVIALPRGALLKVCGWAVLAPVaaDREPWVLGGLFFLFILGCASTKDFSDVEGDRLCGVCTLPIRFGARAAALIMA----------------------------------------------------------------------------\n>tr|A0A497NUH9|A0A497NUH9_9ARCH/8-211 [subseq from] Uncharacterized protein OS=Candidatus Bathyarchaeota archaeon OX=2026714 GN=DRO59_03490 PE=4 SV=1\n----------------------------------LRLMRPINCIMMGIAVIVGMVLANP-DFSKFQFLDAVNGF-LTGFMLTASSMAINDYYDREIDAVNEPNRPIPSGLIKPEDALVFAIILAVIGVIAASLIN--------TLCLLTaVVSWIISVVYA---TSGKRTGLLGNFLV-STCVAIPFIYGSiVVVGTVKSNVLIFASMAFLSNTGREITKGIVDVQGDRMKNVKTLAVRYGEKTAAVIAVLF--------------------------------------------------------------------------\n>tr|A0A7C4DGA0|A0A7C4DGA0_9ARCH/7-207 [subseq from] Uncharacterized protein OS=Candidatus Bathyarchaeota archaeon OX=2026714 GN=ENU07_03715 PE=4 SV=1\n----------------------------------VRLLRPVNSFMMGFAVLVGLymAESNIKLWVVQSAV----LGFITGFTLTGASMTLNDYFDRHIDAINEPNRPIPSGAVRPTRALIYAILLLIIGLSAS----AFTSNK---CLVLALLSIFLSVIYTSYG---KKTGFLGNMMVS-GCVAIPFIYGGLLTGRLKTSNILAASTAFLSNTGREVTKGIVDVEGDRIYGINTIAVKHGSRIASYVAT----------------------------------------------------------------------------\n>tr|A0A7C4HY41|A0A7C4HY41_9ARCH/12-264 [subseq from] Uncharacterized protein OS=Candidatus Bathyarchaeota archaeon OX=2026714 GN=ENT69_01615 PE=4 SV=1\n----------------------------------IRILRPINCLMMGFAVIVGAFISVGRLMAD-QLLIDLLFGFITASALTGASMAINDYYDRDIDAINEPNRPIPSGLIKPAEAVALAI--ALSSVG----LISAALTNF-LCLLLALFSWLVSVAYSTA---GKRTGLFGNFLVSA-CVSMPFiYGGAAVKGVIEPYTILFAALAFLTNTGREIAKGIVDVEGDKIKGIKTLALLYGSKKAAQSASVFLILAVLLSPMPIIFGLANVWFLP--PLIIADIGFivSSIRLMKNPVKENA--------------------------\n>tr|A0A532TQ27|A0A532TQ27_9EURY/78-306 [subseq from] Digeranylgeranylglyceryl phosphate synthase OS=Hadesarchaea archaeon B3_Hades OX=2012484 GN=CEE41_05280 PE=3 SV=1\n----------------------------------FELVRPLNCLLAGLAVLIGAVVAGGGELSYTAGV-----AFAAAAIISGAGNAVNDYFDRDIDAVNRPYRPIPSGRLSARTAVILA--SCLFGAGVV----LAALINLPCLALAALNSA-VLFTYS---LELKRRGLAGNLAIGYL-VGSTFLFGGLAVGEIS-VVGILAIMAALSTVGRELIKGIEDMEGDQKLGLKTFPLRYGAGKAAALAIGFIAA---AVAiSPLPYVL-KIFGWAYLALVVPSIV-----------------------------------------\n>tr|A0A7C5EFK4|A0A7C5EFK4_9BACT/5-216 [subseq from] Uncharacterized protein OS=Planctomycetes bacterium OX=2026780 GN=ENK43_13955 PE=4 SV=1\n----------------------------------IQLLRPFTLLPPMLGMATGAAAAVGVVgWEVLDGSHArniLLGMVMAGT-LNGASNVLNQIHDLEQDRINKPRRPLPAGTVSQSAARLFSVLLYVAALVMAWFVRVGAG---PECFVLVVVAAFLTWAYSAPPLRWRRLGWRANLTVAlpRGWLlKVAGWSTVApVFH--DPEPWFLGFVFFVFLLGATSTKDYADLAGDARAGVRNLPIKLGVERSI--------------------------------------------------------------------------------\n>tr|A0A1F6CC83|A0A1F6CC83_HANXR/9-215 [subseq from] Uncharacterized protein OS=Handelsmanbacteria sp. (strain RIFCSPLOWO2_12_FULL_64_10) OX=1817868 GN=A3F84_00250 PE=4 SV=1\n----------------------------SLAKVFLDLMRPFTLLAPAVGILAASAMAGvGFPRP-----VALLCAL-AAALLNGAANAANQCFDVEIDRINKPGRPLPSGRVGLRAGA-AFSALLYAG---ALSLSFCVNRDVFLIFLFT---ASLTFLYSAPPLRLKRHFLTASLTLAVTRGCLLIVAGWACVGPVwSPTPWFIGLMFGLYILGAGSTKDFADIRGDRAFGIRTLPILIGVRRSAIL------------------------------------------------------------------------------\n>tr|A0A497M5I9|A0A497M5I9_9ARCH/8-211 [subseq from] Uncharacterized protein OS=Candidatus Bathyarchaeota archaeon OX=2026714 GN=DRO45_01815 PE=4 SV=1\n----------------------------------LRLMRPINCIMMGIAVIVGMVLANP-DFSKFQFLNAVNGF-LTGFMLTASSMAINDYYDREIDAVNEPNRPIPSGLIKPEDALVFAIILAVIGVIAASLIN--------TLCLLTaVVSWIISVVYA---TSGKRTGLLGNFLV-STCVAIPFIYGSiVVVGTVKSNVLIFASMAFLSNTGREITKGIVDVQGDRMKNVKTLAVRYGEKTAAVIAVLF--------------------------------------------------------------------------\n>tr|A0A7L4RBZ2|A0A7L4RBZ2_9ARCH/7-215 [subseq from] UbiA family prenyltransferase OS=Candidatus Micrarchaeota archaeon OX=2250274 GN=H0O01_03165 PE=4 SV=1\n----------------------------------VELLRPFTLPAPFVGVACGGIIAAKATgAHIEGFAIPILLAAISAALLNGASNIFNQACDVEVDRINKPARPVPSGKVSVKEAELA------AAVTYFFALLLAAIVNV-YFLALAAVAALLTILYSWHAVRLKNYGWIGNATIAVSRGLLLIVAGWsAAASPFSPAPWFIGSIFGLFLLGAASTKDFSDMEGDRKYGTKTLPIIYGVEKAAYIIA----------------------------------------------------------------------------\n>tr|A0A523WXJ3|A0A523WXJ3_9ARCH/8-221 [subseq from] Uncharacterized protein OS=Candidatus Bathyarchaeota archaeon OX=2026714 GN=E3J39_03925 PE=4 SV=1\n----------------------------------LRIIRPVNCVMMGFAILVGAAIGGGS--GLISSTRELSLAFLTGFFMTGSAMAVNDYYDREIDAINEPGRPIPSGAVSPGEALAISGVLSVFGLAAAW-----LTSLGNLAIAVLAWVAMMAY--S---TFGKRTGFLGNLMVSA-CVSLPFIYGGIMGGGgSMGSSLLFALIAFLVCLGREVTKGIVDVEGDGALGIGTVAVSRGPGVAAWVSVAFY--ISAVVVSYI--------------------------------------------------------------\n>tr|A0A1F5FGU5|A0A1F5FGU5_9BACT/8-221 [subseq from] Uncharacterized protein OS=Candidatus Coatesbacteria bacterium RBG_13_66_14 OX=1817816 GN=A2Y64_04820 PE=4 SV=1\n-----------------------------------RLARPFTLLAPFFGFVCFALVAvgspvGGEVgltWGL--ALKIFTGALAAAT-LNMASNTVNQIFDRDIDAVNKPTRPLVTGEVALRGAAAACIAFYLAAIGLALLVNL----RFFIIVLVT---CLVTYSYSGPPLRTKRNAFAANFTMALprgGLLVIAGWSAVKDIWFAEPWF--IAAVFFLFILGASTTKDFADMEGDARYGCRTLPVIFGVRRAAWMIAPF--------------------------------------------------------------------------\n>tr|A0A7C3TJF0|A0A7C3TJF0_9ARCH/15-279 [subseq from] Uncharacterized protein OS=Nitrososphaerales archaeon OX=2268197 GN=ENX14_03130 PE=4 SV=1\n----------------------------------LILMRPINSIMVGSAVIVGIgVASPSLIFSIYSLLGFLT-----GFFISSFSMVVNDYYDIEVDKVNRPDRPLPSGSVSKNSA--MILALILLSIGIASSILI-SLSNFVIASVF----AFLAWFYNF---WGKKRGFIGNIIV-ATSIAIPYVYGGMAVGNVdEPLLLWLALTSFLAGTGREVIKTISDVAGDELRGIKSIARIHGSRFASILGAIMF--FMAIVSSWLPFITGIVGIVYAILILIPNLIFiyASVRILKNPSETNALHVKSiALLGMLLGL------------\n>tr|A0A399WIT2|A0A399WIT2_9BACT/8-217 [subseq from] Uncharacterized protein OS=Candidatus Brocadia sp. OX=2172549 GN=DB853_06125 PE=4 SV=1\n----------------------------------LKFLRPFTLFPPAIGMISGGiAALGAYPkyeFSSE-IAIHITLGSLMATLLNGASNALNQIYDLEIDKINKPHRYLPSGKITIREAWIIASALFIISL-ILAGLVNWQC--FMMAA---I-ATVMTYFYSAPPLRTKRLGIVANITIAIPRGVLLKVCGWSTIKTIYKyEPWLIGLIFGLFLLGATSTKDFSDIRGDRANGCVTLPIRYGVRQAAWMI-----------------------------------------------------------------------------\n>tr|A0A640XNQ0|A0A640XNQ0_9BACT/8-217 [subseq from] Uncharacterized protein OS=Candidatus Brocadia sp. AMX2 OX=2293635 GN=EDM70_10710 PE=4 SV=1\n----------------------------------LKFLRPFTLFPPAIGMISGGiAALGAYPkyeFSSE-IAIHITLGSLMATLLNGASNALNQIYDLEIDKINKPHRYLPSGKITIREAWIIASALFIISL-ILAGLVNWQC--FMMAA---I-ATVMTYFYSAPPLRTKRLGIVANITIAIPRGVLLKVCGWSTIKTIYKyEPWLIGLIFGLFLLGATSTKDFSDIRGDRANGCVTLPIRYGVRQAAWMI-----------------------------------------------------------------------------\n>tr|A0A7Y3TZJ9|A0A7Y3TZJ9_9BACT/8-217 [subseq from] UbiA family prenyltransferase OS=Planctomycetes bacterium OX=2026780 GN=HND38_00160 PE=4 SV=1\n----------------------------------LKFLRPFTLFPPAIGMISGGiAALGAYPkyeFSSE-IAIHITLGSLMATLLNGASNALNQIYDLEIDKINKPHRYLPSGKITIREAWIIASALFIISL-ILAGLVNWQC--FMMAA---I-ATVMTYFYSAPPLRTKRLGIVANITIAIPRGVLLKVCGWSTIKTIYKyEPWLIGLIFGLFLLGATSTKDFSDIRGDRANGCVTLPIRYGVRQAAWMI-----------------------------------------------------------------------------\n>tr|A0A497M2L6|A0A497M2L6_9ARCH/8-211 [subseq from] Uncharacterized protein OS=Candidatus Bathyarchaeota archaeon OX=2026714 GN=DRO54_04605 PE=4 SV=1\n----------------------------------LRLIRPANCLMMGFAVIVGAMLAAGTE-IANEWLKLLLG-FLTGFALTGASMAINDYYDREIDAINEPQRPIPSGAVTPNQALVFAAALTIVGLLAAFATNLECL-----------ALAILSWIISVSYVTFgKRTGLFGNFLV-STCVSMPFVYGNFVVKRLNLAVFLFAAMAFLSNTGREITKGIVDVEGDRTKNIKTLAVRFGVKIAALTAAFFY-------------------------------------------------------------------------\n>tr|A0A136M403|A0A136M403_9BACT/34-243 [subseq from] Protoheme IX farnesyltransferase OS=Candidatus Brocadia sinica OX=795830 GN=cyoE PE=4 SV=1\n----------------------------------LKFLRPFTLFPPAIGMISGGiAALGAYPkyeFSSE-IAIHITLGSLMATLLNGASNALNQIYDLEIDKINKPHRYLPSGKITIREAWIIASALFIISL-ILAGLVNWQC--FMMAA---I-ATVMTYFYSAPPLRTKRLGIVANITIAIPRGVLLKVCGWSTIKTIYKyEPWLIGLIFGLFLLGATSTKDFSDIRGDRANGCVTLPIRYGVRQAAWMI-----------------------------------------------------------------------------\n>tr|A0A3R7EWU1|A0A3R7EWU1_9ARCH/8-275 [subseq from] Uncharacterized protein OS=Candidatus Bathyarchaeota archaeon OX=2026714 GN=CW667_03080 PE=4 SV=1\n----------------------------------LRLMRPINCLMMGFAVIVGAALANP--KSIESSFHSLILGFLTGFSLTAASMAINDYYDRDIDAINEPKRPIPSGLIKPKEALTFAFALTVIGFVTAS------LTSIPCFLIAILAWSiFVL--YTT---VGKRSGFPGNLLV-STCVIIPFIYGSAVANTFELNVLFFVLMAFLSNTGREITKGIVDVQGDKLRNIRTLAVSYGEKTAAVVAVLFylCAVLLTPI-PWLLGIVSFWFVPFVALTDFGLITSSYMLLKDFSRENAKKVKNMVLFWFIFGLLA----------\n>tr|A0A419JCC9|A0A419JCC9_9ARCH/15-218 [subseq from] Uncharacterized protein OS=Candidatus Bathyarchaeota archaeon OX=2026714 GN=CW693_01395 PE=4 SV=1\n----------------------------------LRLMRPINCIMMGIAVIVGMVLANP-DFSKFQFLNAVNGF-LTGFMLTASSMAINDYYDREIDAVNEPNRPIPSGLIKPEDALVFAIILAVIGVIAASLIN--------TLCLLTaVVSWIISVVYA---TSGKRTGLLGNFLV-STCVAIPFIYGSiVVVGTVKSNVLIFASMAFLSNTGREITKGIVDVQGDKMKNVKTLAVRYGEKTAAVIAVLF--------------------------------------------------------------------------\n>tr|A0A7J2HZ12|A0A7J2HZ12_9ARCH/8-275 [subseq from] Uncharacterized protein OS=Candidatus Bathyarchaeota archaeon OX=2026714 GN=ENG19_00345 PE=4 SV=1\n----------------------------------LRLMRPINCLMMGFAVIVGAALANP--KSIESSFHSLILGFLTGFSLTAASMAINDYYDRDIDAINEPKRPIPSGLIKPKEALTFAFALTVIGFVTAS------LTSIPCFLIAILAWSiFVL--YTT---VGKRSGFPGNLLV-STCVIIPFIYGSAVANTFELNVLFFVLMAFLSNTGREITKGIVDVQGDKLRNIRTLAVSYGEKTAAVVAVLFylCAVLLTPI-PWLLGIVSFWFVPFVALTDFGLITSSYMLLKDFSRENAKKVKNMVLFWFIFGLLA----------\n>tr|A0A497LLV4|A0A497LLV4_9ARCH/15-218 [subseq from] Uncharacterized protein OS=Candidatus Bathyarchaeota archaeon OX=2026714 GN=DRO41_02525 PE=4 SV=1\n----------------------------------LRLMRPINCIMMGIAVIVGMVLANP-DFSKFQFLNAVNGF-LTGFMLTASSMAINDYYDREIDAVNEPNRPIPSGLIKPEDALVFAIILAVIGVIAASLIN--------TLCLLTaVVSWIISVVYA---TSGKRTGLLGNFLV-STCVAIPFIYGSiVVVGTVKSNVLIFASMAFLSNTGREITKGIVDVQGDKMKNVKTLAVRYGEKTAAVIAVLF--------------------------------------------------------------------------\n>tr|A0A1G3CMR5|A0A1G3CMR5_9BACT/25-237 [subseq from] Uncharacterized protein OS=Planctomycetes bacterium RIFOXYD2_FULL_41_16 OX=1801988 GN=A2545_00765 PE=4 SV=1\n-------------------------------SIYLKFLRPFTLFPPAIGMISGGITAFGAYPKYEISPKIVIniaLGSLMAALLNGASNALNQIYDLEIDKINKPHRYLPSGKITIKEAWIIAAALFIISL-ILAGLVNWQ--CFTMAAIAT----VMTYFYSAPPLRTKRLGIVANITIAIPRGVLLKVCGWSTVKTIYKyEPWLIGLVFGLFLLGATTTKDFSDIKGDRANGCMTLPIKYGVRRAAWMI-----------------------------------------------------------------------------\n>tr|A0A661U3M2|A0A661U3M2_9BACT/8-215 [subseq from] Uncharacterized protein OS=Candidatus Coatesbacteria bacterium OX=2250272 GN=DRH49_02365 PE=4 SV=1\n----------------------------------IELVRPFTLLPPFVGFVCFALVAVGVsggIGIVNlNIVLDIVLGALAAMILNASSNVINQIFDLEIDRINKPKRPLPSGRLTIKQSVVFMTFLYIIAFALAYLVNI--QY-FVI----VLITAFITYAYSGYPFRTKRFGILANITMaiprGGLLVVAGWSAVRSIF-ELEPWLI--ALVFFLYILGASTTKDFSDIEGDRKGGCRTLPIILGIKGAV--------------------------------------------------------------------------------\n>tr|A0A7V8WFA6|A0A7V8WFA6_9BACT/7-226 [subseq from] UbiA family prenyltransferase OS=Acidobacteria bacterium OX=1978231 GN=H0W18_09005 PE=4 SV=1\n-------------------------SRAAVW---LELARPFTLVAPALGVVSGAVTAVGAAprdpWTSELIAFTAIGAVMAA-VLNAGNNALNQIYDLEIDRINKPQRPLTSGRMSIREAWTFTCITYAIALGLAWRIAPGGRHECFW---IVVAAAVATLIYSCPPLRTKQQGIWANVTIAIPRGVLlkvAGWSCVKTIWGLEPW--FIGGIFGLFLLGASTTKDFADMEGDARGGCRTLPIIYGVRRAAWMI-----------------------------------------------------------------------------\n>tr|A0A832NR85|A0A832NR85_9ARCH/47-206 [subseq from] Uncharacterized protein OS=Candidatus Bathyarchaeota archaeon OX=2026714 GN=ENV39_05345 PE=4 SV=1\n----------------------------------------------------------------------------VGFLLTAGTMCINDYYDREIDAVNVPDRPIPSGQVT-PGYALRLGVI-LAALGVAASA----SINPPSLMIAAASAALMAY-YNAH---GKHTGLPGNLIVS-LCVSLPFLFGGAVAGRISGVLIVFSLMAFLANTGREITKGIADVEGDRRSGVKTLAVRYGSRTAGKAA-----------------------------------------------------------------------------\n>tr|A0A7J3IGL7|A0A7J3IGL7_9ARCH/9-208 [subseq from] Uncharacterized protein (Fragment) OS=Candidatus Bathyarchaeota archaeon OX=2026714 GN=ENT95_02780 PE=4 SV=1\n----------------------------------IKIIRPVNCLMMGLAVLVGAFiSVGGFTVN--HNAINLALGFIAASTLTGASMAINDYYDREIDAINEPSRPIPSGLIKPMESIALATLLSL--IGL----ISAALTNLMCLLLASLS-WLISVLYSAVG---KRTGLLGNFLVSA-CVSLPFiYGGVALKGLIEPYTALFAALAFLANTGREITKGIVDVEGDRAKGIKTLALLYGSRRAAQ-------------------------------------------------------------------------------\n>tr|A0A497K0S5|A0A497K0S5_9ARCH/7-242 [subseq from] Uncharacterized protein OS=Candidatus Bathyarchaeota archaeon OX=2026714 GN=DRO27_02530 PE=4 SV=1\n---------------------------------YIEIMRPVNSVMLGVAIIIGAFITGGT-QILGDWVS-LVYAFLTGFTMSGAAMAINDYYDREIDAINEPHRAIPSGRISPRSAVVFTGFLSVIGLASSYMVSLEA------LLIAVF-AWILMMTY---SMWGKKTGFLGNLMVSAS-VALPFMYGGVMTGSLAASLSF-SGIAFLANTGREITKGIVDVDGDREAGVRTIAVTSGEKNAAIIASLF---F---LSAVLVSIY-PIYSQLVSFWYIPFVAITDLGLI----------------------------------\n>tr|A0A7J4NXC2|A0A7J4NXC2_9ARCH/9-214 [subseq from] UbiA family prenyltransferase OS=Candidatus Bathyarchaeota archaeon OX=2026714 GN=ubiA PE=4 SV=1\n-----------------------------------RILRPVNSVMMGLSILVGVTMAGGFTVGV--PLTALALAFVTGLTLTGSAMVINDYYDREIDAVNEPGRPIPGGEVKPNEAVTYSLVLSAVGLAAAYLTSVQSL-------AIAAFSWLLMMIYSAW---GKRTGFLGNLMV-STCIGLPFIYGGVIAGNTSTSLLFS-ALAFLSNTGREVTKGIVDIEGDGARGVKTIAVSYGADKAADLASAFFIVAA---------------------------------------------------------------------\n>tr|A0A661UCF0|A0A661UCF0_9BACT/10-263 [subseq from] Uncharacterized protein OS=Candidatus Coatesbacteria bacterium OX=2250272 GN=DRH70_03240 PE=4 SV=1\n----------------------------------LALTRPFTLLAPFVGFLSAAVMAKHSLPPVPAYVGAVAAMLLNA-----ASNGLNQIFDIAIDRINKPNRPLPSGEMTIRQAGVAVVLLYSASILLAA----FVNLTFLVIVVFT---ALITYAYSAPPLRTKRICWLANLTIAVPRGLLLIVAGWASIADVKATEpWFIGVVFGLFVFGAASTKDFADMKGDRAQGCMTLPIVLGVRRAAWVVAMSLVVpfllIPVGVAtGALSGN--HLALVIVSALLMAWGAYAGYLLLRRPQEL----------------------------\n>tr|A0A4S4F030|A0A4S4F030_CAMSI/459-547 [subseq from] Uncharacterized protein OS=Camellia sinensis var. sinensis OX=542762 GN=TEA_022748 PE=3 SV=1\n------------------------------------------------------MTSGNFHWTLEDVAKSIVCK-MSSPCQAGYTQMLNDWYDREIDAINEPYCPIPSGAISDNEV------LLLGGLGLAGLLDAWGRAGHCFRQILSI------------------------------------------------------------------------------------------------------------------------------------------------------------------------------\n>tr|A0A497KXP3|A0A497KXP3_9ARCH/8-210 [subseq from] Uncharacterized protein OS=Candidatus Bathyarchaeota archaeon OX=2026714 GN=DRO42_08620 PE=4 SV=1\n----------------------------------LRLIRPINCVMMGFAVLVGAAIEGGS--GVLGSWPSLALGFVTGFTLTGSAMAINDYYDREIDAINEPGRPIPSGAVAPKEALATSMALSAAAL-----LAAWLTS--PSNLAVAVFSWIVMAAYSA---RGKRTGLLGNLMV-STCIAVPFiYGGLAVEGALSASSLLFALMAFLSNTGREVTKGIVDIEGDRAKGVRTVAVSRGARAAAGIAAA---------------------------------------------------------------------------\n>tr|A0A355RGF9|A0A355RGF9_9RHOB/18-93 [subseq from] Bacteriochlorophyll/chlorophyll a synthase (Fragment) OS=Rhodobacteraceae bacterium OX=1904441 GN=DDZ82_04780 PE=4 SV=1\n---------------------------------ALELIKPITWFPPMWAFGCGVISSGMPL--LQNIWLILLGIVLSGPIVCGMSQAANDWCDRHVDAINEPYRPIPSGRI---------------------------------------------------------------------------------------------------------------------------------------------------------------------------------------------------------------------\n>tr|A0A662U8G4|A0A662U8G4_9CREN/10-247 [subseq from] Uncharacterized protein OS=Thermoprotei archaeon OX=2250277 GN=DRO12_06170 PE=4 SV=1\n----------------------------------LKLARPFTLLaPAVGGLLF---SYLGYLHQPGPIYKIFLTSLIF--VFANYTSnVINQVYDREIDRINKPYRPIPSGEISVDEANSLAIILTIVTLAMAYTLI---NTTFGLLLSVI---MFFAWIYSAPPLRLRAKLFWSNLALAAPRGALGIITAYTAYANPIENINLLIFAFGMA-LYVFGANTFKDIPdelGDKKLGIKNFVTVYGRKKALKIAFIFIAASYVPVAI---SLSNLIYSAPLGIIIIAML------------------------------------------\n>tr|A0A7C5XDY3|A0A7C5XDY3_9ARCH/8-216 [subseq from] Uncharacterized protein OS=Candidatus Bathyarchaeota archaeon OX=2026714 GN=ENM81_00765 PE=4 SV=1\n----------------------------------LRLIRPINCFMMGFAVIVGAVLSDASFFS-NNVLPSLVYGFLTGFLLTAASMAINDYYDREIDVINEPTRPIPSGLIKPKEAL------VFAGFLSVLGLFT-AVRTNPRMVNYCLATALIFWLISVSYVTFgKRTGFLGNLMVSACV-SAPFiYGSLALSGAAKGHIWIFVAMVFLSNTGREITKGILDVQGDKVRNVKTLAVLYGERKAAVIAATF--------------------------------------------------------------------------\n>tr|A0A2V7XXP7|A0A2V7XXP7_9BACT/11-241 [subseq from] Uncharacterized protein OS=Acidobacteria bacterium OX=1978231 GN=DMF78_11510 PE=4 SV=1\n----------------------AAPGARrrGALKAYVDLARPFTLLPPALGVVSGAVTAWGAGHHKLPVTSALVMPVVFGAVMAAVlnaaNNALNQIYDLDIDRVNKPARPLPSGTLTLRQAWAFTIVTCAVAWGLAWMAtPPGGAHEcFWIVVVTT----VLCWIYSAPPIWTKRRGIWANITIAIPRGVLLKVAGWSTVKTimgLEP--WYIGAIFGLFLLGAASTKDFADIEGDRAGGCRTLPIAYGVKAAAWIIA----------------------------------------------------------------------------\n>tr|A0A497KLY9|A0A497KLY9_9ARCH/40-258 [subseq from] Uncharacterized protein OS=Candidatus Bathyarchaeota archaeon OX=2026714 GN=DRO31_01815 PE=4 SV=1\n--------------------------------DYLEIMRPVNSFMVGIAIIVGAAITGG-IQLLNNWILLL-YSFITGFTLTGASMAINDYYDRDIDFINEPNRPIPSGRISPKSAIIFTMLLSIIGLYASWMISLEA-------LVIAVFAWIVMMVYSM---WGKKTGFLGNLMV-STCIALPFIYGGILSNQLWSSFS-FSLLAFLSNTGREVTKGIVDIQGDRAAGVRTVAVSKGATRAADIATLF---FLAAVASSVVPVYLK--------------------------------------------------------\n>tr|A0A7C4HDS1|A0A7C4HDS1_9ARCH/8-215 [subseq from] Uncharacterized protein OS=Candidatus Bathyarchaeota archaeon OX=2026714 GN=ENU03_01020 PE=4 SV=1\n----------------------------------IRIIRPINCVMMGFAVIVGAViSAGGNI--AEEGITNLTFGFITAFTLTGASMAINDYYDREIDAVNEPSRPIPSGLISPLESIVISVALVIVGLASAI-------LTSPLCLLLATVSWVISVVYSKS---GKRTGLPGNMMVSA-CVSIPLIYGSICAGKfIEPRIAIFAILAFLANTGREIIKGIADMEGDRIKGIRTLATSRGPKKAAQAALTFFTI-----------------------------------------------------------------------\n>tr|A0A842XB85|A0A842XB85_9ARCH/8-214 [subseq from] Geranylgeranylglycerol-phosphate geranylgeranyltransferase OS=Candidatus Bathyarchaeota archaeon OX=2026714 GN=IBX38_01595 PE=4 SV=1\n----------------------------------LRIIRPLNCLMMGFAVIVGASLVSALNFSINLLLGFITSFT-----LTGASMAINDYYDREIDAINEPNRPIPSGAVSPKEALSFAFVLSLVGFMAASMTN----MSCLIVAVITW-VIFVAYT-----TKGKRTGLPGNFLVSA-CVAIPFIYGSFVaEKRLELAVAIFAVIVFLSNTGREVTKGIVDVEGDKSQNINTIAVMFGDKTAAFMASVFL-VLAVG-------------------------------------------------------------------\n>tr|A0A7C4R9D9|A0A7C4R9D9_9ARCH/12-234 [subseq from] Uncharacterized protein OS=Candidatus Bathyarchaeota archaeon OX=2026714 GN=ENU62_04925 PE=4 SV=1\n----------------------------------IELMKPISRSksTLYYGMTAlmGSVLASPHNLYLTETLKAVLPTL-----FAAFaIYALNDICDIEVDKINAPERPLPSGRVSIVEAEILVIVLFILSIAL--ALTVN-----TLTLAFTLLFSALGIAYSVPPIRLK-DGWFAGVCWGLG-IAATILCGASVY-TITPSVIIASAILAILTVGCGFIKDLKDIEGDRAKGVRTIPLLLGEEKAVKIMIITFSVIIPLLPAYgLIFYG----------------------------------------------------------\n>tr|A0A550H949|A0A550H949_9ARCH/9-239 [subseq from] Uncharacterized protein OS=Candidatus Bathyarchaeota archaeon OX=2026714 GN=E2P71_03065 PE=4 SV=1\n-----------------------------------EIMRPVNSVMVGVAIIVGALITGGLD--LLGDLSILLYSFLTGFTLTGASMAINDYYDRAIDAINEPKRPIPSGRISPQGAVIFTAFLSVVGLASS----------FMI-SYSALGVAFFAWVVMmLYSMWGKRTGFLGNLMV-SSCIALPFIYGGLLSGRIMASFS-FSLLAFLANTGREVTKGIVDIQGDKSAGIRTIAVVHGASRAADIATLFfITAVASSVVPVYLGLVSYWYIPFVLMTDV---------------------------------------------\n>tr|A0A7J2ZBZ8|A0A7J2ZBZ8_9ARCH/10-211 [subseq from] Uncharacterized protein (Fragment) OS=Candidatus Bathyarchaeota archaeon OX=2026714 GN=ENV87_01190 PE=4 SV=1\n------------------------------------LMRLPNCFMMGFAVIVGAAVANP--RALADSLVSLVYGFFTGFLLTAAAMAINDYYDREIDAINEPSRPIPSGVIKPVEALAFAFLLTALGLTAAVLTCVAtaSIHCFVTALIFWL--ISVAYVTAG-----KKTGLLGNFLVSAC-VSAPFiYGSLAVTRTIKLNILIFVSMVFLSNTGREITKGIVDIEGDKMRNVKTLAVRFGPRKAAM-------------------------------------------------------------------------------\n>tr|A0A1W9S0R8|A0A1W9S0R8_9BACT/8-215 [subseq from] Uncharacterized protein OS=Candidatus Coatesbacteria bacterium 4484_99 OX=1970774 GN=B6D57_04235 PE=4 SV=1\n----------------------------------IELSRPFTLLPPFVGFVCFALVAVGVsggIGIVNlNIVLDIVLGALAAMILNASSNVINQIFDLEIDRINKPKRPLPSGRLTIKQSVVFMTFLYIIAFALAYLVNI--QY-FVIVL----ITALITYAYSGYPFRTKRFGILANITMaiprGGLLVVAGWSAVRSIF-ELEPWLI--ALVFFLYILGASTTKDFSDIEGDRKGGCRTLPIILGIKGAV--------------------------------------------------------------------------------\n>tr|A0A661TVJ9|A0A661TVJ9_9BACT/8-215 [subseq from] Uncharacterized protein OS=Candidatus Coatesbacteria bacterium OX=2250272 GN=DRH51_07960 PE=4 SV=1\n----------------------------------IELSRPFTLLPPFVGFVCFALVAVGVsggIGIVNlNIVLDIVLGALAAMILNASSNVINQIFDLEIDRINKPKRPLPSGRLTIKQSVVFMTFLYIIAFALAYLVNI--QY-FVIVL----ITALITYAYSGYPFRTKRFGILANITMaiprGGLLVVAGWSAVRSIF-ELEPWLI--ALVFFLYILGASTTKDFSDIEGDRKGGCRTLPIILGIKGAV--------------------------------------------------------------------------------\n>tr|A0A662L1Q9|A0A662L1Q9_9ARCH/9-217 [subseq from] Uncharacterized protein OS=Thermoplasmata archaeon OX=1906666 GN=DRN20_00900 PE=4 SV=1\n---------------------------------YLRLLRPFTLLPPFVVTVAGGMmAIGYYSLEISQYIIPIILTGLVMAMINGASNALNQVFDVDIDRINKPYRPIPRGDIGIRDALAFSLVLYAV--CILSSL-----YISPRAFIFALMFASLTILYSVPPIRLKQRLWASNITIAtaRSYMLlLAGWCAVPAASIMAMPIWYVGVILFIFLVGASATKDFTDIEGDKAHGMKTLPAVYGAKRAVL-------------------------------------------------------------------------------\n>tr|A0A7J3QI04|A0A7J3QI04_9EURY/11-241 [subseq from] Digeranylgeranylglyceryl phosphate synthase OS=Hadesarchaea archaeon OX=2250276 GN=ENV09_01565 PE=3 SV=1\n------------------------------------LTRPVNCLLAGLAVLIGGFVSGG------SSLQAYLLSFIAAFLITGGGNAINDFFDRDIDRINRPGRPIPSGRVRLKDALMVSRLLFVAGIVFAAALR--------SLFCLLLAG-FNAAVLVAYPARLKRSGLTGNltiaYLVGSTFLFGGVAQSTSGSWSLAPTFLLF-LLSFLSTTGREIIKSIQDMVGDRRLGLRTFPIVHGKRKAAVTASIF--IFSAVCLSPLPS-ALDVFGPLYAILLVPSL------------------------------------------\n>tr|A0A7Y5U307|A0A7Y5U307_9BACT/4-222 [subseq from] UbiA family prenyltransferase OS=Acidobacteria bacterium OX=1978231 GN=HOQ29_13760 PE=4 SV=1\n------------------------------FRLLLELSRPFTLVAPALGFASGAATAYGAapreAWHPDLLVYPLIGSLMAA-VLNAASNALNQIYDLEIDRVNKPKRPLPSGRLSLRAAWTFTWLTYAFAFGLAWLVEPGGRHECFWIVVI---AAIITVLYSVPPFRTKRLGIWANVTIAIPRgvlLKVAGWSSiKTVFG-LEPW--YIGTIFGLFLLGASTTKDFADMEGDARGGCRTLPIIYGVRRAAWMIS----------------------------------------------------------------------------\n>tr|A0A842P1K8|A0A842P1K8_9ARCH/8-236 [subseq from] Geranylgeranylglycerol-phosphate geranylgeranyltransferase OS=Candidatus Bathyarchaeota archaeon OX=2026714 GN=H8D40_03650 PE=4 SV=1\n----------------------------------VRIMRPVNSLMMGFAVLVGAVIGGGS--GILGSTAYLALAFVTGFAFTGSAMAINDYYDREIDAINEPQRPIPSGAMTPNEALAESLVLSAVGFAASWGTGLN---SLALAV-----VAWVTMMYYATA--GKKTGLLGNFLVS-LCVALPIIYGGVMTGSSGLWgALLFASIVFLTNTGREITKGIVDIEGDRQNNVRTVAVGSGAAVAAWASILCY--VSAVVISYV-----PVYYGIVTFWYVPFV------------------------------------------\n>tr|A0A497MNU3|A0A497MNU3_9ARCH/36-307 [subseq from] Uncharacterized protein OS=Candidatus Bathyarchaeota archaeon OX=2026714 GN=DRO50_04290 PE=4 SV=1\n-------------------------------GAYVRLMRPLNAVMMGFAVIVGAFLSNR--TEVLTFPRELLLGFITGLTLTGASMAINDYYDREIDAINEPSRPIPSGAVKPKNALAFASLLTLIGVAAAFLTNLS--------CGLT---ATVAWIIMATYVTVgKRTGLPGNFMVSA-CVAVPFIYGSlAVTGKVTSNVILFAAMAFLSNTGREVNKGIADVAGDKARGVQTLAVRFGSKPAAALAAFF---YSSAVLLSVIPVAWRIVSVwFIPFVAVTnfGLAFSSISLLKNPSrENARKIKNAVLIFFLFGLLG----------\n>tr|A0A2S5MHP6|A0A2S5MHP6_9HYPH/10-110 [subseq from] Bacteriochlorophyll/chlorophyll a synthase (Fragment) OS=Methylocystis sp. OX=1911079 GN=CTY36_08890 PE=4 SV=1\n----------------------------------LELLKPITWFAPMWAFACGIVSSGVSPLS--RWSFALAGVVLAGPLVCATSQAVNDWYDRHVDAINEPNRPIPSGRIPGRWGFYIACLWTVLSLAVAAALGLW-------------------------------------------------------------------------------------------------------------------------------------------------------------------------------------------\n>tr|A0A524A2D3|A0A524A2D3_9ARCH/2-212 [subseq from] Uncharacterized protein (Fragment) OS=Candidatus Bathyarchaeota archaeon OX=2026714 GN=E3J20_04665 PE=4 SV=1\n------------------------------------IIRPVNCVMMGFAVLVGAAIGGGA--GLLSSPRELILAFLTGFFMTGGAMAVNDYYDREIDAINEPGRPIPSGAVSPREALVISGVFSVLGLGSAWLTSV---NNLAIGV--F---AWVAM--MAYSTFGKRMGFPGNLMVSA-CVSLPFVYGGIMAgGGAMGSSLLFALIAFMANTGREVTKGIVDVEGDRASGIKTVAVSMGPKVAVWVSVALY--ISAVLVSY---------------------------------------------------------------\n>tr|A0A7K4IMU9|A0A7K4IMU9_9ARCH/8-211 [subseq from] Geranylgeranylglycerol-phosphate geranylgeranyltransferase OS=Candidatus Bathyarchaeota archaeon OX=2026714 GN=HXY33_02100 PE=4 SV=1\n----------------------------------LRLMRPLNCLMMGFAVIVGAALAAPNVLSV--FWLNLAYGFVTGFMLTAASMAINDYYDREIDAINEPNRPIPSGLIKPKEALAFASILTLIGFASAYLTS-----AFCLLIAIIAWIIFVVYT--T---VGKCSGLPGNFLVS-ICVAIPFIYGSvAVVNEIKPNILIFASMAFLSNTGREITKGIVDVQGDKTQNMKTLAVRFGEKVAALSAVLF--------------------------------------------------------------------------\n>tr|A0A7C5AAF4|A0A7C5AAF4_9EURY/11-240 [subseq from] Digeranylgeranylglyceryl phosphate synthase OS=Hadesarchaea archaeon OX=2250276 GN=ENW44_00615 PE=3 SV=1\n------------------------------------LTRPVNCLLAGLAVLIGGFVSGG------SSLQAYLLSFIAAFLITGGGNAINDFFDRDIDRINKPGRPIPSGRVRLKDALMVSRLLFVAGMVFAAAL-----RSLPCLLL---AG-FNAAVLVAYPARLKRSGLPGNltiaYLVGSTFLFGG--LAQSASGTwsLAPTFI-LFLLSFLSTAGREIIKSIQDMVGDRRLGLRTFPIVHGKRKAAVTASAL--IFSAVCLSPLP-SALDIFGPLYAILLVPS-------------------------------------------\n>tr|A0A660ZQ09|A0A660ZQ09_9BACT/28-250 [subseq from] Uncharacterized protein OS=bacterium OX=1869227 GN=DRQ32_11385 PE=4 SV=1\n-----------------------AGSNAPRWRVWLEFTRPFTLWPPALGMVSGGVTAWGAAGlrVSEDPVVLLlNigLGALMAAVLNGASNGINQIYDLSVDAINKPHRPLPSKRMSIVEAkwVTAVLYAVAMALAAAVNLQC-----FSMAF----IAAVLTWAYSAPPFRTKRHAIAANLTIAVPrglMLKVAGWTTVKSFDTTEPWY--IGSIFFLFLLGAATTKDFADMKGDEAHGCITLPVKYGVKKAAWMI-----------------------------------------------------------------------------\n>tr|A0A2D8MMN3|A0A2D8MMN3_9ARCH/40-271 [subseq from] Uncharacterized protein OS=Thaumarchaeota archaeon OX=2026795 GN=CMO13_02475 PE=4 SV=1\n--------------------------------------------------------------------RLALSGFITGFAISGYSMVINDVYDIEIDKINQPKRPLPQGIVSIRSALILSLILLLLGLFSS----VLISYNN--ALIATV-FALLSWFYN---LWGKKNGIIGNFIV-ASSMSIPFiFGGIITTGSLSLLVLSISIIAFLSGVGREIIKTISDIEGDKVKGIRSIAITFGPKIAARIASVF--IFLSIIVSFVPIYYGLIEFYYLPLLLITDLLFMYSIY-QISLESSKKQSLKTKTTXLYAML-----------\n>tr|A0A7C4M6J5|A0A7C4M6J5_9ARCH/8-211 [subseq from] Uncharacterized protein OS=Candidatus Bathyarchaeota archaeon OX=2026714 GN=ENU62_04655 PE=4 SV=1\n----------------------------------IKIIRPINCLMMGFAVVVGAIiSTGGNI-AKESMI-NLAFGFITAITLTGASMAINDYYDREIDAINEPDRPIPSGLISPLESIVISIILTIIGLILA------A-LTDPLCLSLALASWIISTSYSRT---GKRTGLPGNFMVSA-CVSIPFiYGGICTKGFIEPNIIF-SFLAFLANTGRELIKGIADIEGDRLRNIRTIAISHGPKKAAQVALAF--------------------------------------------------------------------------\n>tr|A0A1Q6DTA2|A0A1Q6DTA2_9EURY/9-272 [subseq from] Digeranylgeranylglyceryl phosphate synthase OS=Candidatus Methanohalarchaeum thermophilum OX=1903181 GN=BTN85_0057 PE=3 SV=1\n---------------------------------KLRIIRPFNCFMSAFAVSIGYLIAGGGFYSLSKLVLA----DLTTFLVTGAGNTINDYFDREIDKINSPYRPIPSGEISPKSAY--LFSILLFSIGIILS----AAINYICLLIVV-INSFLLYLYAS---KFKSIPFFGNLAVGVI-VGSTFLFGGASIGKIRTNLILF-GLALLATLGREIAKDIEDIKGDQ-GSVNTIATEYGIENAAKLSIFFtILAISLSPLPYLLGIFGIYFlITVAIADLIFL--YSSTNLLTSiNIEGAKKYQKLSKIAMFFALI-----------\n>tr|A0A7J3WHJ8|A0A7J3WHJ8_9ARCH/13-229 [subseq from] Uncharacterized protein OS=Nitrososphaeria archaeon OX=2268198 GN=ENM27_06960 PE=4 SV=1\n-------------------------------KSFVQITRPPNGLLMVFAVFVGYFvQSGRLPNSWEGLLAAATAYTLSASS-----MIVNDVVDRDVDAINNPKRPIPSGIVKTGEAITLSILLSVIGLASSAALGT-----YTLTLALIFYG--LALLYN---TRLKKAGLIGNAAVSAS-IAAPYLYGAVLAeSQIGVPVLLISAMSFLAGMGREVIKGISDVAGDASRGLRTYAITKGRGAAAKLGVVLVFI-AVGLSPIPV-------------------------------------------------------------\n>tr|A0A1X6YY86|A0A1X6YY86_9RHOB/2-138 [subseq from] Bacteriochlorophyll/chlorophyll a synthase OS=Roseovarius gaetbuli OX=1356575 GN=ROG8370_01402 PE=4 SV=1\n------------------------------------------------------------------------------------SQAANDWCDRHVDAIDEPDRPIPSGRVPGRWGLWIALIMSAMALGIGALLGPWG---F----GATVFGVIAAWAYSAVPVRLKRSGIWGPGLVGLCYEGLPWFTGAAVLANGAPAlpVVVVALLYALGAHGIMTLNDFKALEGR--------------------------------------------------------------------------------------------------\n>tr|A0A497JN31|A0A497JN31_9ARCH/8-276 [subseq from] Uncharacterized protein OS=Candidatus Bathyarchaeota archaeon OX=2026714 GN=DRO34_03230 PE=4 SV=1\n----------------------------------VRLMRPLNAVMMGFAVIVGAFLSNR--TEVLTFPRELLLGFITGLTLTGASMAINDYYDREIDAINEPSRPIPSGAVKPKNALAFASLLTLIGVAAAFLTNLS--------CGLT---ATVAWIIMATYVTVgKRTGLPGNFMVSA-CVAVPFIYGSlAVTGKVTSNVILFAAMAFLSNTGREVNKGIADVAGDKARGVQTLAVRFGSKPAAALAAFFY---SSAILLSVLPVAWRIVSvWFIPFVAVTnfGLAFSSISLLKNPSrENARKIKNAVLIFFLFGLLG----------\n>tr|A0A3D5I0S0|A0A3D5I0S0_9CYAN/3-57 [subseq from] Chlorophyll synthase ChlG (Fragment) OS=Synechococcales bacterium UBA12195 OX=2055798 GN=DGR08_01820 PE=4 SV=1\n----------------------------------------------------------------------------------------------------------------------------------------------------------------------------------------------------------------------------------------------------------------------------FAAVLLTLLIIPQITFQDIWLLRDPVAFDVKYQASAQPFLVIGMLVTALALGHSG-\n>tr|A0A6F8Q4C7|A0A6F8Q4C7_9RHOB/20-94 [subseq from] Uncharacterized protein OS=Mameliella alba OX=561184 GN=KU6B_16710 PE=4 SV=1\n----------------------------------LTLVKPITWFPPIWAYLCGAVSCGVAVSAAPG--QVILGMVLAGPVVCGMSQAANDWCDRHVDAINEPDRPIPSGRI---------------------------------------------------------------------------------------------------------------------------------------------------------------------------------------------------------------------\n>tr|A0A524N725|A0A524N725_9ARCH/8-232 [subseq from] Uncharacterized protein OS=Candidatus Bathyarchaeota archaeon OX=2026714 GN=E4H04_00745 PE=4 SV=1\n----------------------------------LEIMRPINSVMVGVAIIVGAVITGGI-NLLDNWM-LLLYSFLTGFTLTGASMAINDYYDRAIDAINEPKRPIPSGRISTQSALVFTASLSLIGLAS-----SWLI-SFGAFGVA-LFAWVVMMMYS---MWGKKTGFLGNLMV-SSCIALPFIYGGLLSGKIWASFS-FSLLAFLANTGREVTKGIVDIQGDKSAGVNTIAVVYGASRAADVATLF---FIAAVASSVIPVYLNL----VSYWYIP--------------------------------------------\n>tr|A0A2V2RMR6|A0A2V2RMR6_9BACT/12-238 [subseq from] Uncharacterized protein OS=Acidobacteria bacterium OX=1978231 GN=C5B54_02575 PE=4 SV=1\n-------------------------PQSAMDrlKLYIDFARPFTLVAPMLGFISGGATAWGAhpvtPYSPQIILSILTGSLMAAMLNAG-SNGINQIYDLPIDRINKPGRPIPAGKMTISEAWVVSAVFYLIAWALAWFVVPYGTNDHSCFWIVVVA-SILTYVYSGPPFRTKRMGILANLTIAIPRGLLLKVAGWSSVKTIYGTePWYIGAIFGLFLLGAATTKDFSDMKGDAADGCRTLPILYGPKKAAWMI-----------------------------------------------------------------------------\n>tr|A0A2E4HMC0|A0A2E4HMC0_9ARCH/11-244 [subseq from] Uncharacterized protein OS=Thaumarchaeota archaeon OX=2026795 GN=CMO11_00725 PE=4 SV=1\n-----------------------------------SLIRPINSFMIGLAVIVGIAI--GFP---EMVLTSVSLfGFITGFAISGYSMIINDVYDIEIDKINQPERPLPQGFVSIKLAISFSLILLFLGL--ASSLFI-------SFYNLAIAGLFSLLSWSYN-VWGKKNGFIGNFMV-ASSMAIPFIFGGIITGNLSILIWSISLLAFLSGMGREIIKTISDIKGDKSKGIESVSITLGPKNAARIASLFL--FIAILVSFIpIYFN-LINFIYLPLLLITDILFVY--------------------------------------\n>tr|A0A7C7QNF5|A0A7C7QNF5_9EURY/44-244 [subseq from] Digeranylgeranylglyceryl phosphate synthase OS=Hadesarchaea archaeon OX=2250276 GN=EYP46_03020 PE=3 SV=1\n--------------------------------------------------------------------------FATAALVAGGGNAVNDYFDRDIDRINRPHRPIPSGKITPRMALIIAQGLFMAGIAFTAFLNIYC---F-LLAIL---NSAVLFVYT---WKLKRLGLAGNvsvgYLVGSTLLFGGLATAHLRTGPLIPSgLLVLVLMASVSTIGRELIKAIEDMRGDRKLGFKTFPLSYGVGKTATLAIRFLGVAIAiSPVPYLLGIFGWLYLALLIISVV---------------------------------------------\n>tr|A0A5N6PLZ6|A0A5N6PLZ6_9ASTR/110-303 [subseq from] Uncharacterized protein OS=Mikania micrantha OX=192012 GN=E3N88_05799 PE=3 SV=1\n----------------------------------------------------------------------VLQAIVGGCLANLYVAGINQLSDVEIDRVNKPYLPLASGELSVTTGI--LLTSLYALLGFVLGLM---SKSWPLRLGLFLWYAFgTVYSVNIPLLRWKRIPALAALCiwsvLGAIVPILfhlnaqTCIKGRALL--LSKHAIFVFGIMSIFGIVIALFKDIPDVEGDKINGINSLALQFGQKQAFWICIWLLEMaYGMGIV-----------------------------------------------------------------\n>tr|A0A5N6PLZ6|A0A5N6PLZ6_9ASTR/493-685 [subseq from] Uncharacterized protein OS=Mikania micrantha OX=192012 GN=E3N88_05799 PE=3 SV=1\n-----------------------------------------------------------------------LQAIVGGCLANLYVAGINQLSDVEIDRVNKPYLPLASGELSVTTGI--LLTSLYALLGFVLGLM---SKSWPLRLGLFLWYAFgTVYSVNIPLLRWKRIPALAALCiwsvLGAIVPilfhlnAQTFIKGRALLLSK-HAIFVF-GFMSIFGIVIALFKDIPDVEGDKINGINSLALQFGQKQAFWICIWLLEMaYGMGIV-----------------------------------------------------------------\n>tr|A0A7V8XTQ5|A0A7V8XTQ5_9BACT/2-214 [subseq from] UbiA family prenyltransferase OS=Acidobacteria bacterium OX=1978231 GN=H0W08_12860 PE=4 SV=1\n-----------------------------------ELSRPFTLVAPALGVVSGAITAAGAAppdsWTGE-LLRFTAIGAVMAMVLNAGNNALNQIYDLEIDRINKPRRPLTSGRLSIGEAWIFTVVMYAAALWLAWLVTPNGRREhFWIVVIATI----FTFIYSCPPLRTKQRGLWANVTIAIPRGVLLKVAGWSCVKTICGvEPWFIGAVFGLFLLGASTTKDFADMEGDARGGCRTLPILYGVRRAAWLI-----------------------------------------------------------------------------\n>tr|A0A7J2JI22|A0A7J2JI22_9ARCH/14-216 [subseq from] Uncharacterized protein OS=Candidatus Methanomethylia archaeon OX=2268187 GN=ENF82_05465 PE=4 SV=1\n-------------------------------KAVLELIRPVNCSMMGFAVVIGEYLALKALPSPHLIL----LGFAVGFTLTAFSMAVNDYYDLPIDEINAPQRPLPSGRLAPKEAVAVSLVFLVLGLLAA-ALTT-----LEA-LVIAVLAAIIAFTYNS---RAKRTGLPGNFLV-ALCVAIPFIFGGATVGNIPPLLGILFLIALLATVGREVTKGIADMKGDAEKGVKTLAVRYGAAKAALAASI---------------------------------------------------------------------------\n>tr|A0A7C4CS65|A0A7C4CS65_9ARCH/10-217 [subseq from] Uncharacterized protein OS=Candidatus Bathyarchaeota archaeon OX=2026714 GN=ENT63_06940 PE=4 SV=1\n----------------------------------IRLMRPINCLMMGIAVIVGAVLADVSVI-YGNYLLNLFFGFLTGFLLTAASMVINDYYDREIDAINEPMRPIPSGLIKPRDALVFAAILTVLGLAA--GFL--TSKTVTLQCFLTAAIFWlISVIYAT---FGKKTGFPGNLLVS-TCVSAPFIYGsLATLGTVKENCWIFISMVFLSNTGREITKGIADVEGDRTLNVKTLAVLFGRQKAAVVASI---------------------------------------------------------------------------\n>tr|A0A7C2ZLI0|A0A7C2ZLI0_9CREN/26-244 [subseq from] MFS transporter OS=Ignisphaera aggregans OX=334771 GN=ENO77_01430 PE=4 SV=1\n-------------------------------------------------IALGYAAIVGYLLSFPGNLDPLVILklFVTAFLIGGGSNTINDYFDASIDAINKPWRPIPSGLINAKTALRASIVMTAIGVMISFTLS--LENGFI-----ALVAAILAFMYS---FRLKKTFLVGNIVV-ASLVALSIIYGGLAGHNLRIDVFLASIFAFLLNLGREFIKGIEDVEGDKKYGIKTIATVKGIK-AAYICSVIIfSiLILLSVAPYILLGYSLLYTMMAIL------------------------------------------------\n>tr|A0A7C4JRH5|A0A7C4JRH5_9EURY/20-228 [subseq from] Digeranylgeranylglyceryl phosphate synthase OS=Hadesarchaea archaeon OX=2250276 GN=ENT57_04750 PE=3 SV=1\n--------------------------------AGLKLIRPLNCLLAGIAVIIGAFVAGGKGdWY-FYLLAFLTAFMIS-----GGGNAINDFFDRKIDKINRPDRPIPSGKIKPAEAVKISKILFLAGFATAT-----LMRNMPCLLLAGF-NALMLVAYS---ARLKRTGLPGNITIGYLVGSTFLFGGIALYPFrqefLPASLLLLVLLSFFSTVGREIIKSIQDFEGDKRLGLETFPIRYGKRTGAAVASMFV-------------------------------------------------------------------------\n>tr|A0A419KX47|A0A419KX47_9ARCH/8-260 [subseq from] Uncharacterized protein OS=Candidatus Bathyarchaeota archaeon OX=2026714 GN=CW700_04835 PE=4 SV=1\n----------------------------------LRLMRPLNCVMMGFAVIVGAALASGLRFPPEAW-RGLLLSFLTAFALTGGAMAVNDYYDREIDAVNEPQRPIPSGAVSPGEALLLFVLLTLLGLSTALLTSL------RC-LVMAAFAWSVMTLYS---TRGKRTGLPGNLLV-STCVSLPFLYGaLALGGDLPPSSLLFSSMAFLSNTAREVAKGIVDIEGDARGGIRTIAVAYGPRAAALTAATLNSVAvLLSILPWLWHLVSPWYLPLVSTADVGFIA-SSLWLLREPRRERA--------------------------\n>tr|D3S7F1|D3S7F1_METSF/8-251 [subseq from] Digeranylgeranylglyceryl phosphate synthase OS=Methanocaldococcus sp. (strain FS406-22) OX=644281 GN=MFS40622_0265 PE=3 SV=1\n-------------------------------------------LELIRAKNCITASIGGiigYLISSNFEIDILKCILVFFVVffVCAYGNVINDIFDIEIDKINKPFRPLPSGKIKLEEAKTFSAILLILGLALSIFINIYA-------LIIAVVNAVLLYLYAK---KYKRYKPVGNFIIGYLTGSVFLFGGVAGKNVM-P-VVILFLCSLLSIWGREIVKDFEDIEGDKKEGVVSLPITYGKKALYFAIFLAILAVVLSPLPYILKIFEIYYL---ILIVICDILFiyAMALLLKNPNK-----------------------------\n>tr|A0A7C3MFY7|A0A7C3MFY7_9BACT/10-228 [subseq from] Uncharacterized protein OS=Candidatus Aminicenantes bacterium OX=2052149 GN=ENW40_02290 PE=4 SV=1\n------------------------------LKVYIELARPFTLIAPFLGFLSGGICSWGAYPKTPFELKYLFY-ILTGSIMaatlNSASNTLNQIFDLEIDRVNKPKRPLPSGRISLKEASLFSLVLYLISLSLAWFVSPEGRKEC---FVLVLLAAIMTLIYSCPPFRTKRWGIGANITIAIPRgilLKVAGWSAVKSIMRLEP--WYIGLIFGLFLLGATSTKDFSDMEGDKRGNCITLPIKYGVKKAAYIIS----------------------------------------------------------------------------\n>tr|A0A550H0Z3|A0A550H0Z3_9ARCH/9-225 [subseq from] Uncharacterized protein OS=Candidatus Bathyarchaeota archaeon OX=2026714 GN=E2P71_07745 PE=4 SV=1\n-----------------------------------EIMRPVNSVMVGVAIIVGALITGGL-GLLGD-LSILLYSFLTGFTLTGASMAINDYFDRAIDAINEPKRPIPSGRVSPQGAVLFTAFLSVVGLASS----------FMI-SYSALGVAFFAWVVMmLYSMWGKRMGFLGNLMV-SSCIALPFIYGGLLSGRIMASFS-FSLLAFLANTGREVTKGIVDIQGDKSAGIRTIAVVHGASRAADIATLF---FIAAVASSVVPVYLGL-------------------------------------------------------\n>tr|A0A849Q9Y9|A0A849Q9Y9_9EURY/45-249 [subseq from] Geranylgeranylglycerol-phosphate geranylgeranyltransferase OS=Methanosarcinaceae archaeon OX=1945595 GN=GQ533_00280 PE=4 SV=1\n-------------------------------------------------------------------------IFLAVFLITGAGNSINDYFDVDIDAVNKPSRPIPSGRIGLPQALYFSLALFAVGIALAFLINVIC-------GLIALFNSLL-LIYYART--LKRTVLFGNISVGYL-TGSTFLFGGAVFGIEGlKALSVLFLLATFATLAREIVKDIEDIEGDKKNGANTLPIKIGVKKSAYVAASV--GFLAVLASPIPYMQSMLSPAYLYVVV-----FADLLFAVAVFE-----------------------------\n>tr|A0A2H5UW15|A0A2H5UW15_9ARCH/49-273 [subseq from] Protoheme IX farnesyltransferase 2 OS=archaeon HR01 OX=2035437 GN=ctaB2 PE=4 SV=1\n--------------------------------------------------------------------------------LNGASMVVNDYFDRETDAVNRPERPIPSGAVKPAEAIRYSILLTA--VGLAAS----A-LTSPACLAVASAAYLTSFLYN---WRLKKAGLLGNSLVSVDVVA-PFIYGAVLsDGYINPRVLVFTLLAFLANNGREVVKGISDVEGDRLRDVRTVAALYGGKAAAVVGAAhyMAAVALSP-LPYLLGYVGLLYLPIVAA-ADAGFTYTSIAIVRRPIEENAiRQKRLTLLWMFIALLA----------\n>tr|A0A550H2R1|A0A550H2R1_9ARCH/42-276 [subseq from] Uncharacterized protein OS=Candidatus Bathyarchaeota archaeon OX=2026714 GN=E2P61_02455 PE=4 SV=1\n---------------------------------------------------------------------VL-YGFLTGFVLTAASMTINDYYDRAIDAINEPFRPIPSGIVSVREALAFVFFLSVVGFVLAYFTSILC------LLVAVIS-WIVVVIYVTV---GKRRGLIGNFLV-STCVAIPFVYGSIIVlNKVPLSVLLFTLMAFLSNTGREITKGIVDIKGDEAEGIKTLAVRYGEKSAA-VAAVFFYIFAVALTPLTWFLNlvSVWFIPLVLVTDVGLLACSILLIIDHSRENARKIKKTVLMLFVVGLLA----------\n>tr|A0A846NLJ9|A0A846NLJ9_9ARCH/43-231 [subseq from] Uncharacterized protein OS=Nitrososphaeria archaeon OX=2268198 GN=GTN80_02500 PE=4 SV=1\n-----------------------------------------------------------------DP-KSITMvALIFGTLMGGFF-SLDSVKDIEADKINKPDRPIPSGRLSIKQAESFVVIL--FSLSVLFIITLYASTSSLQTLLLAFLGLVLAISYTLPPT-LSRIPLLSNAILASLFTIFPLLTGWTLFKPLNQAPF--FIIGALFFLAWGDIEDFEDVEGDEFVGIKTLPILIGIKKAAVVFSLIVSLSLiIGVY-----------------------------------------------------------------\n>tr|A0A7C5X1G1|A0A7C5X1G1_9CREN/7-255 [subseq from] Digeranylgeranylglyceryl phosphate synthase OS=Acidilobales archaeon OX=2268176 GN=ENM62_02895 PE=3 SV=1\n---------------------------------YLDILRPINSLMMGFAVIVGYFiATQGQLNPL-PYHK-LVLGFFTGFFLTASSMVLNDYFDKEIDAVNAPYRPIPSGLISSREAIVYAVLLSLAGL--IFSLLI-----NQLCFLLALSSFTVSSLYNA---LFKRTGLLGNFMVS-FCVAIPFIFGAAVADGINIVLLILSIMVFLSNTAREIIKGIADVEGDRMRGVLTLAVRYGGKYASKVAFLFfILAILLSPIPYILGVMGYVYLVLVFIADF-GFIYSSIKLVGNPS------------------------------\n>tr|A0A2D6PPF7|A0A2D6PPF7_9BACT/10-225 [subseq from] Uncharacterized protein OS=Planctomycetes bacterium OX=2026780 GN=CMJ83_00680 PE=4 SV=1\n----------------------------------VRLSRPFTLLPPLLGMLSGAASAYGVGAAASLATGRIWFLVLSGAAMAsllnAASNVLNQVCDLELDRINKPERPLPRGEVTVRGASIFSAALYGASITLAYFV---IPGTFPEVFVIVVFTAFLTWSYSARPLRLRRIWWLAPLVIALprgGLLKVCGWATLAPVAAD-REPWLLGGLFFLFILGAASTKDFEDVEGDRRGGVVTLPVRFGARRAAVIM-----------------------------------------------------------------------------\n>tr|A0A3A4V284|A0A3A4V284_9ACTN/5-219 [subseq from] Uncharacterized protein OS=Actinobacteria bacterium OX=1883427 GN=C4562_07335 PE=4 SV=1\n-------------------------------KVYIELMRPFTLIAPAIGIFCtGLIAINTYpsINLSQELLIKLFLASASAAILNGASNTLNQYFDVEIDKINKPNRPLPSNLLSVKGVLLFALGLYFLSLIIA-GFVTWQF--FY----IVLAAVLFTYSYSGPPFRTKRFVFLSNLTIAFPRGMLPV-AGWSVVKNINVVePWAIGLIFFLFLLGAASTKDFADVRGDAKYDIKTLPIKYGFKKSAALIVPF--------------------------------------------------------------------------\n>tr|A0A392NYC9|A0A392NYC9_9FABA/1-47 [subseq from] Chlorophyll synthase chloroplastic-like (Fragment) OS=Trifolium medium OX=97028 PE=4 SV=1\n------------------------------------------------------------------------------------------------------------------------------------------------------------------------------------------WAGQALFGTLTPDVIVLTLLYSIAGLGIAIVNDFKSVEGDRALGLQV-------------------------------------------------------------------------------------------\n>tr|A0A834XB64|A0A834XB64_9FABA/720-777 [subseq from] Pentatricopeptide repeat-containing protein OS=Senna tora OX=362788 GN=G2W53_003187 PE=4 SV=1\n--------------------------------------------------------------------------------------------------------------------------------GAATG-RYWLGHDFPIVFYLALGGSLLSYIYSAAPLKLKQNGWIGNFSLGASYISFPWC-----------------------------------------------------------------------------------------------------------------------------------------\n>tr|A0A847AZN4|A0A847AZN4_9BACT/8-208 [subseq from] UbiA family prenyltransferase OS=Elusimicrobia bacterium OX=2030800 GN=GX817_03830 PE=4 SV=1\n----------------------------------IVLARPFTLIAPAVGILSGALMPAGRILSIKII-P----ALLAAVLLNAASNSLNQICDLDIDKINKPDRPLPSGKLSVKSATVFTVLIYLFSLFAAYCVN-WV------FFTLILIAALITVAYSLPLVQLKKRAFLSNISIALARgllLIVAGWSVNSAPNILTPW--CVGTIFALYVLGAASTKDFSDIEGDSKYGMRTLPIVYGTEKAVRI------------------------------------------------------------------------------\n>tr|A0A7C4ND46|A0A7C4ND46_9EURY/20-228 [subseq from] Digeranylgeranylglyceryl phosphate synthase OS=Hadesarchaea archaeon OX=2250276 GN=ENU56_00650 PE=3 SV=1\n--------------------------------AGLKLIRPLNCLLAGIAVIIGAFVAGGKADWYFYLLAFLTAFMISG-----GGNAINDFFDRKIDKINRPDRPIPSGKIKPAEAVKISKILFLTGFATAT-----LMRNMPCLLLAGF-NALMLVAYS---ARLKRTGLPGNITIGYLVGSTFLFGGIALYPFrqefLPASLLLLVLLSFFSTVGREIIKSIQDFEGDKRLGLETFPIRYGKRTGAAVASMFV-------------------------------------------------------------------------\n>tr|A0A3P6BBW5|A0A3P6BBW5_BRACM/27-54 [subseq from] Uncharacterized protein OS=Brassica campestris OX=3711 GN=BRAA07T28631Z PE=4 SV=1\n------------------------------------------------------------------------------------------------------------------------------------------RHTTPALFYLALGGSLLSYIYSAPPLKL--------------------------------------------------------------------------------------------------------------------------------------------------------------\n>tr|A0A3P6BBW5|A0A3P6BBW5_BRACM/54-102 [subseq from] Uncharacterized protein OS=Brassica campestris OX=3711 GN=BRAA07T28631Z PE=4 SV=1\n-------------------------------------------------------------------------------------------------------------------------------------------------------------------------------------------------------------------LGIAIVYNFKSVEGDRAMGLQSLPVAFGTEAAKWICVSAIDVTQIYVAG----------------------------------------------------------------\n>tr|A0A661UA33|A0A661UA33_9BACT/25-188 [subseq from] Uncharacterized protein OS=Candidatus Coatesbacteria bacterium OX=2250272 GN=DRH44_02940 PE=4 SV=1\n--------------------------------------------------------------------------ALAAMILNASSNVINQIFDLEIDRINKPKRPLPSGRLTIKQSVVFMTFLYIIAFALAYLVNI--QY-FVIVL----ITALITYAYSGYPFRTKRFGILANITMaiprGGLLVVAGWSAVRSIF-ELEPWLI--ALVFFLYILGASTTKDFSDIEGDRKGGCRTLPIILGIKGAV--------------------------------------------------------------------------------\n>tr|A0A6L7W7I3|A0A6L7W7I3_9BACT/15-216 [subseq from] Uncharacterized protein OS=Gemmatimonadetes bacterium OX=2026742 GN=F4032_04110 PE=4 SV=1\n-----------------------------------VLARPFTLLAPAVGFLAGSAmATGGEIPT-AGLVGTLAV-----TILNAGSNIINQCCDLEIDRINKPTRPMPSGSVSMRGAALLGTACYIIALGLAYLV-----H--PRLLGIFAVGALLTLAYSAPPLRLKRHALSSSLALGFGRGCLLPIGGWAVVePIWHPAPWFVGLVFGLYVFGASNTKDFADVEGDRAFGMKTLPVLLGPRRAAWMIL----------------------------------------------------------------------------\n>tr|A0A6B1BNY0|A0A6B1BNY0_9BACT/15-216 [subseq from] Uncharacterized protein OS=Gemmatimonadetes bacterium OX=2026742 GN=F4X51_01965 PE=4 SV=1\n-----------------------------------VLARPFTLLAPAVGFLAGSAmATGGEIPT-AGLVGTLAV-----TILNAGSNIINQCCDLEIDRINKPTRPMPSGSVSMRGAALLGTACYIIALGLAYLV-----H--PRLLGIFAVGALLTLAYSAPPLRLKRHALSSSLALGFGRGCLLPIGGWAVVePIWHPAPWFVGLVFGLYVFGASNTKDFADVEGDRAFGMKTLPVLLGPRRAAWMIL----------------------------------------------------------------------------\n>tr|A0A099T2J3|A0A099T2J3_METMT/32-240 [subseq from] Digeranylgeranylglyceryl phosphate synthase OS=Methanococcoides methylutens OX=2226 GN=LI82_12165 PE=3 SV=1\n-------------------------------------------------------SSAGSAASLSFYDASLVFFIV--FFVTGAGNGLNDYFDIDIDTVNKPSRPIPSGRVSLKSALYFSLILFGVGIAMAFLVNVLC-------GIIAMLNSLVLILYAK---SLKRTPFFGNASVGYL-TGSTFLFGGAVFGMEGlQAVVVLFLLATLATIAREIVKDIEDVEGDKKEGARTLPILIGSKKASYVAAVFgLIAMLASPVPYLQSILNERYLFVVA-------------------------------------------------\n>tr|A0A1F2TS69|A0A1F2TS69_9BACT/7-243 [subseq from] Uncharacterized protein OS=Acidobacteria bacterium RIFCSPLOWO2_12_FULL_66_21 OX=1797191 GN=A3G21_03220 PE=4 SV=1\n------------------------------ARLFLEFSRPFTLVAPALGFVSGAATAYGAtpreTWHAGLLLFPIVGATMAAVLNAG-NNALNQIYDLEIDSVNKPKRPLPSGRLSRRDAWVFTWVTYAIALVLAWIVAPGGRHECF---WLVAAAVVCTYIYSVPPLRTKRRGVWANVTIAIPRGVLLKVAGWTSIKTMyGPEPWYIGAIFGLFLLGASTTKDFADMEGDARGGCRTLPIIHGVTRAAWMIspsfVLPFLMISAGAFAHV--------------------------------------------------------------\n>tr|A0A6B2BUF2|A0A6B2BUF2_9ARCH/32-268 [subseq from] Digeranylgeranylglyceryl phosphate synthase OS=Thaumarchaeota archaeon OX=2026795 GN=GU362_00445 PE=4 SV=1\n-------------------------------------------------------------------LQVLFLGFLVGFFIPSYSMIINDYYDIEIDRINAPHRPLVSGKINIKTALALAVVLLISGLTISALLNAL---SFAIAAL----FAVISYLYS---WKFKRSGLIGNFLV-ASSMAIPFVYGSIISMNFGPIPFILAGVAFFAGTSREIIKGISDVEGDMKKGVRTLTITQGAKKASIYAFIFMIV--AVILSFfpLIYFrFWYVYLTLILIIDVYMIKY--TYgLVKNPDGNKAIYVKNRILLLMFGALLV---------\n>tr|A0A256ZS34|A0A256ZS34_9CREN/5-256 [subseq from] Digeranylgeranylglyceryl phosphate synthase OS=Desulfurococcales archaeon ex4484_217_2 OX=2012519 GN=B6U76_06025 PE=3 SV=1\n-------------------------------KAYLDILRPINSLMMGFAVIVGYfIATQGQLNPL-HY-QKLVLGFLTGFFLTASSMVLNDYFDKEIDAVNAPYRPIPSGLISPREAIVYAILLSVAGL--IFSLLI-----NQLCFLLALSSFTVSSLYNA---LFKKTGLLGNFMVS-FCVAIPFIFGATIADGISAVSLIFFLMVFLSNTAREIIKGIADVEGDRMRGVLTLAVKYGGKYASKVAFLLFiLAILLSPIPYILGVMGYTYLVLVLIADLG-FIYSSIKLIGNPSK-----------------------------\n>tr|A0A0P9E6U7|A0A0P9E6U7_9ARCH/8-214 [subseq from] Digeranylgeranylglyceryl phosphate synthase OS=Candidatus Bathyarchaeota archaeon BA2 OX=1700836 GN=AOA66_0405 PE=4 SV=1\n----------------------------------LRIIRPLNCLMMGFAVIVGASLVSSLNFSINLLLGFITSFT-----LTGASMAINDYYDRQIDAINEPNRPIPSGAVSPKEALFFALVLSIIGFIAAFGTNV------PCLIVAAI-----AWIVSMTyVTKGKQTGLPGNFLVS-TCVVIPFIYGGFVVEKLELSIVIFAAIAFLSNTGREITKGIVDVRGDTYRNIRTIAVMYGEKDAAFASSIFF-VSAVGL------------------------------------------------------------------\n>tr|A0A4D9CSK1|A0A4D9CSK1_9STRA/73-124 [subseq from] Uncharacterized protein OS=Nannochloropsis salina CCMP1776 OX=1027361 GN=NSK_008109 PE=4 SV=1\n----------TDAARQLLGMKGAAETD-DLLKIRVQLMKPVTWIPLIWGVVCGAAASGNYHWA---------------------------------------------------------------------------------------------------------------------------------------------------------------------------------------------------------------------------------------------------------------------\n>tr|A0A1I0ARJ0|A0A1I0ARJ0_9EURY/32-271 [subseq from] Digeranylgeranylglyceryl phosphate synthase OS=Methanococcoides vulcani OX=1353158 GN=SAMN04488587_1779 PE=3 SV=1\n-------------------------------------------------------SSAGSAASLSFYDASLVFFIV--FFVTGAGNGLNDYFDIDIDTVNKPSRPIPSGRVSLKSALYFSLILFGAGVAMAFLVNVLCG-------IIAMLNSLVLIVYAK---NLKRTPFFGNASVGYL-TGSTFLFGGAVFGMDGlQAVIVLFLLATLATIAREIVKDIEDVEGDKKEGARTLPILIGPKKASYMAAAF--GFIAMLASPVPYLQSILNERYIFVVAIADIFFLIAVY-QILGKNDA---ASSSKFFKFAML-----------\n>tr|A0A1F5CN55|A0A1F5CN55_9ARCH/9-211 [subseq from] Uncharacterized protein OS=Candidatus Bathyarchaeota archaeon RBG_13_46_16b OX=1797378 GN=A3K79_07320 PE=4 SV=1\n-----------------------------------DLMRPINCTMMGFAVIIGAALASSQKLSAS--WMGLIYGFITGFALTAASMAINDYYDRSIDAVNEPGRPIPSGTVRPKEALVFALILTVTGFLSAYLANV-----------LCLLAAVIAWViFAVYTTVGKRSGLPGNFLVSA-CVAIPFVYGSiAIVGVVQLNVLVFASIAFLSNTGREITKGIVDVQGDKAQNVKTLAVRYGGRVAAFVAVIF--------------------------------------------------------------------------\n>tr|A0A1F2QVT9|A0A1F2QVT9_9BACT/20-239 [subseq from] Uncharacterized protein OS=Acidobacteria bacterium RBG_16_70_10 OX=1797174 GN=A2V74_02730 PE=4 SV=1\n---------------------------------YVDFARPFTLIPPSLGVVSGAVTAWGAHGTKAPVTLEMALPVLFGALMAaGlnsASNAINQIYDLEIDRVNKPKRPLPSGSLSMRAAWGFTLAafvvsWVLAWLATPRGLEARRE-CFWIV----LFTSVLVWAYSAPPLRTKRHGIWANVTIAIPRGLLLKVAGWSTVKTVADvEPWYIGAIFGLFVLGATSTKDFADIEGDRAGGCQTLPILYGVKKAAWMIA----------------------------------------------------------------------------\n>tr|A0A7Y5ITA0|A0A7Y5ITA0_9BACT/47-219 [subseq from] UbiA family prenyltransferase OS=Candidatus Omnitrophica bacterium OX=2035772 GN=HUU16_06135 PE=4 SV=1\n---------------------------------------------------------------------VLLGA-LAAACLNAASNAINQIYDLEIDRINKPKRPLPSGALSLGEAWV----FTVVAYVFTFALAALVNLDFLGIVAVT---TFITYAYSGPPFRTKRFGILANVTIAIprgCLLVVAGWSAVASPADLEPWL--LGTVMGLYILGAATTKDFSDMEGDQKYGCITLPIRYGIRASAWMIAP---------------------------------------------------------------------------\n>tr|A0A7C4DD18|A0A7C4DD18_9ARCH/11-214 [subseq from] Uncharacterized protein OS=Candidatus Bathyarchaeota archaeon OX=2026714 GN=ENU03_05020 PE=4 SV=1\n-----------------------------------RLIRPINCLMMGLAVIVGAFiSMRTYTFNYEVIVKLVL-GFVTAFTLTGASMAINDYYDREIDAINEPTRPIPSGIVKPKESI--ILTAVLTAIGLLS----ATM--TNIMCILMASVSWiISLTYST---VGKSTGLPGNL-LVSTCISLPFiYGGAVLMGNIEYTTILFAALAFLANTGREITKGIVDIEGDRTKGIKTIAISWGPRRAAQVASA---------------------------------------------------------------------------\n>tr|A0A7Y5JHJ5|A0A7Y5JHJ5_9PLAN/42-240 [subseq from] UbiA family prenyltransferase OS=Planctomycetaceae bacterium OX=2026779 GN=HUU03_05440 PE=4 SV=1\n-----------------------------------------------GGVVAWFAEPAGRLVPPQALFSTLVLGSFAAALLNAGSNALNQVFDLDIDRINKPERPLPQGDLTTAQALTFAAVTGLAALLLAALCST-LTGRFDT-LALFIGAAGFSVLYSAPPVRLKMRGWLANATVALPRGTLLKVAGWSLVASAaSFEAWFIGAIMGLFLFGATTTKDFSDVTGDAAYGVRTLPVMHGARAAARMI-----------------------------------------------------------------------------\n>tr|A0A7J2TPA9|A0A7J2TPA9_9ARCH/26-228 [subseq from] Uncharacterized protein OS=Candidatus Bathyarchaeota archaeon OX=2026714 GN=ENP95_03700 PE=4 SV=1\n----------------------------------LRLVRPINCLMMGFAVIVGAALASPRELS--LFWQNLAYGFLTGFFLTGASMAINDYYDREIDAINEPNRPIPSGLIKPKKALAFAFVLTAAGFVSAYLTSIF-----CLFIALIAWVVFVTYTTI-----GKRSGLPGNLL-VSTCVAIPFIYGSvAVANEVKTNVLIFVSMVFLSNTGREITKGIVDVQGDKARYVKTLAVRFGEKTTAVVASV---------------------------------------------------------------------------\n>tr|A0A3N6NV10|A0A3N6NV10_9EURY/11-269 [subseq from] Digeranylgeranylglyceryl phosphate synthase OS=Natrarchaeobius halalkaliphilus OX=1679091 GN=EA462_15780 PE=3 SV=1\n----------------------------------LELMRPVNVIAASMLTFIGAFVAGGV----TDVPLEVGAAVAATGLAVGAGNAINDYFDREIDRINQPNRAIPRGAVSPGSALGFSIVLFVAAVAVALTLPWLAVAIAAVNLV-----ALIAYTEFFKGL-----PGLGN-ALVAYLVGSTFLFGGAAVGEIGPSIV-LFVLAALATLTREIIKDVEDIEGDREQGLNTLPIAIGERRALQVATALLVV--AVLASPIPYLHEDF-GIAYLLVVIPAD----AVMLSAVI-TSFDDPTAAQSRLKYGMFLAAL-------\n>tr|A0A2V8EKF6|A0A2V8EKF6_9BACT/14-200 [subseq from] Uncharacterized protein OS=Acidobacteria bacterium OX=1978231 GN=DMF93_12210 PE=4 SV=1\n-------------------------------------------------------------------------------LLNAGNNALNQIYDLEIDRINKPKRPLPSGRLTIAQVWWFTNITYAVSLVLAWLVAPGGRHECFWLVAV---AVVCTYVYSVPPLRTKRLGIWANVTIAIPRGVLLKVAGWSSVKTiLGVEPWYIGAIFGLFLLGATTTKDFADMDGDRRGGCRTLPIQYGVRRAAWMIspsfVVPFLMINAGAAAHVLT------------------------------------------------------------\n>tr|C7P7D2|C7P7D2_METFA/13-206 [subseq from] Digeranylgeranylglyceryl phosphate synthase OS=Methanocaldococcus fervens (strain DSM 4213 / JCM 15782 / AG86) OX=573064 GN=Mefer_0645 PE=3 SV=1\n---------------------------------------------------CITASVGgiiGYLISSNFEIDILKCILVFFVvfFVSAYGNVINDIFDIEIDRINKPYRPLPSGKIKLNEAKTFSAILLIFGLALSVFINIYA-------LIIAVVNAFFLYLYAK---RYKRYKPIGNFIIGYLTGSVFLFGGVAGEN-VMP-VVVLFLCSLLSIWGREIVKDFEDMEGDKKEGVVSLPIKYGKKALYFATFLVI--F----------------------------------------------------------------------\n>tr|W9R4P7|W9R4P7_9ROSA/93-127 [subseq from] Homogentisate phytyltransferase 2 OS=Morus notabilis OX=981085 GN=L484_009645 PE=4 SV=1\n---------------------------------------------------------------------------------HAYYIGLNQIYDADIDRVNKPYLPIPTGELSDRQA----------------------------------------------------------------------------------------------------------------------------------------------------------------------------------------------------------------\n>tr|W9R4P7|W9R4P7_9ROSA/398-601 [subseq from] Homogentisate phytyltransferase 2 OS=Morus notabilis OX=981085 GN=L484_009645 PE=4 SV=1\n-------------------------------------------------------------WSV--LFKA-FCGLIACIFAGAYVNGINQIYDIDIDRVNKAYLSIPAGDLSLTQAWFLVMFDLAASVLILR----FMKPDL-ITTSLAFLFLFLGTFYSAPPFRFKRSSIATIIVLPLAscVIhnvGI-LYTTRASLGlpfLWSPPVVFITTFGTLFSMVLSITKDIVDVKGDMKFNIRTFAAIFGSRNIAFVGTVLLLVNYTGAIVAGIYMP----------------------------------------------------------\n>tr|A0A662JAN0|A0A662JAN0_9CREN/47-283 [subseq from] Uncharacterized protein OS=Thermoprotei archaeon OX=2250277 GN=DRJ97_03985 PE=4 SV=1\n----------------------------------------------------GLAVVIGMLIASRGLLRVLTLDVVLPGFITGFTlsaaaMSINDYYDRDVDLINDPSRPIPSGVVKPVEALMVTVALCALGLAASLSLNVYCL----ILASLALA-ASITYATV-----GKTFGLPGN-AMVSFCVALPFIYGGLALGNLDPVLLVFALMAFLANMGREVVKGIVDVVGDAARGIKTIAAVYGRAVAAYLATLFYLLaVSLSALPWLMGAVSVYYLPLVAVSDAG-FIATSIKLLKDPSR-----------------------------\n>tr|A0A7K3Z6Z8|A0A7K3Z6Z8_9CREN/8-276 [subseq from] UbiA family prenyltransferase OS=Crenarchaeota archaeon OX=2056631 GN=GX648_10375 PE=4 SV=1\n----------------------------------IQIMRPLNCLMMGFAVIVGAVLANPNFTN-FLWINALYG-ALTGFTLTAAAMAINDYYDRKIDAVNEPDRPIPSGLISSRSAVSFAGILTVIGLTFAYLTNIFCF---AAGIIAW-------LIMMAYSTFGKRSGLLGNFLVSA-CVATPFIYGSiAVTNMVQTNVFLFAAMAFLSNTGREVTKGIVDVKGDKIQNIKTLAVKFGARKAALAAVIFyITAVALSPVAYVLQLVSWLFIPFVLVTDIGLICCSLLLIRDSSRQNARKIKKVVLFLFIFGLLA----------\n>tr|A0A2V3HXE4|A0A2V3HXE4_9ARCH/9-241 [subseq from] Uncharacterized protein OS=Thaumarchaeota archaeon OX=2026795 GN=CXX68_01785 PE=4 SV=1\n----------------------------------LSLIRPINSFMIGLAVIVGIAIG-----SPDMlFSRLSIYGFITGFSISSYSMIINDVYDIEIDKVNQPERPLPKQLISVNSALSLSLILLLIGL--TSSLLISYYH-----IIITVIFSFLSWFYNI---WGKKQGLIGNSI-VASSMSIPFIFGGIITGNISLLVWSISLMAFLSGMGREIIKTIADVEGDQIKGVKSISIQFGLRNAMLIACIFI-V-SSIIVSFIpIYFNLiQIYY-VPLLLLTDLIL-----------------------------------------\n>tr|A0A2H9ML42|A0A2H9ML42_9EURY/24-226 [subseq from] 4-hydroxybenzoate polyprenyltransferase OS=Euryarchaeota archaeon CG01_land_8_20_14_3_00_38_12 OX=1975560 GN=COS08_01605 PE=4 SV=1\n----------------------------------IDLLRPFTLLAPAVGGVCGALMACGFNSFTRFEIFTLMYGVATLILVNAASNSLNQVSDVEIDRINKPYRPIPSGIVTKDEA--RIIAYFLYFFAL-FR-ASMINYEFAILILVIMC---FSIVYSVEPIRLKKRLWVSNISIALCRGMLGFVAAWCIFGDIMSSVpWVVGTIICVYLVGATTTKDFTDVKGDKEYNMRTLPVVYGRNKS---------------------------------------------------------------------------------\n>tr|A0A7K3ZAM4|A0A7K3ZAM4_9CREN/19-220 [subseq from] UbiA family prenyltransferase OS=Crenarchaeota archaeon OX=2056631 GN=GX638_05060 PE=4 SV=1\n----------------------------------LRIMRPLNCIMMGFAVVVGAVL--GFNQTINfDWLRVFY-GAMTGFTLTAASMALNDYYDRAIDAINEPKRPIPSGVVSPKEAVVLTII--LCSVGFVF-----AFLTSPICF----GVSIIAWIILmAYVTVGKRSGLPGNFLVSA-CVAIPFLYGSIVLLDYVPlNVLLFASMAFLSNTGREITKGIVDVKGDRSEGIKTLAVRYGENRAAFVAT----------------------------------------------------------------------------\n>tr|A0A7V0VCQ2|A0A7V0VCQ2_9BACT/19-236 [subseq from] Geranylgeranylglycerol-phosphate geranylgeranyltransferase OS=Ignavibacteria bacterium OX=2053306 GN=ENQ25_01905 PE=3 SV=1\n-----------------------------------------TFFSIYFAIIIAD---KSLLFSLKAFIGS-----LSGALISGAGMVINDYFDVEIDKINRPERPIPSGKISIKEAMIYYLILNLVAL---F---LISITNFPAFLIASLS-IVIIFLYS---FRFKHKGLIGNFVV-AFMTGLAFIFGGVIGENILPLIFPF-LFALLINLAREILKDIEDIEGDKSKGLKTFPIVYGEKKSiELISVLLFLTIVLTIVPYLLDIFNVYYLIIVLF-GV---------------------------------------------\n>tr|A0A7J3IIX3|A0A7J3IIX3_9ARCH/10-263 [subseq from] Uncharacterized protein OS=Candidatus Bathyarchaeota archaeon OX=2026714 GN=ENT83_04335 PE=4 SV=1\n----------------------------------VRLIRPINCLMMGFAVIVGAVLADVSALSSRQ-MPSLISGFLTGFLLTAASMAINDYYDREIDAINEPSRPIPSGLIKPTEALTLAGLLSVLGL-VAAGLTNC------IAVVPCIITAFIFWLISISYVTFgKSTGFPGNLMVSACV-SAPFiYGSLAISGSVQSNIWIFVSMVFLSNTGREITKGIVDIQGDKARNIKTVAVLYGEKKAAAVAVLFhlLAVALTPLPPLLNLVS-PWF-TPAVIVTDAGLIMSSVKLLKNPSR-----------------------------\n>tr|A0A7J3F8K4|A0A7J3F8K4_9ARCH/8-227 [subseq from] Uncharacterized protein OS=Candidatus Bathyarchaeota archaeon OX=2026714 GN=ENV06_00070 PE=4 SV=1\n----------------------------------IRLMRPVNCLMMGIAVIVGAIIAAQEFTVVNDAFNRLMLGFITAFTLTAASMAINDYYDRDIDAVNEPDRPIPSGLIRPVES------LFFAAALTLIGLAAAALTSIPCLLAAAA-SWMISAAYST---IGKRTGLPGNFLVS-ICISVPFIYGsLALKGSIELNVIFFAALAFLANTGREITKGIADVEGDRIRGIRTLAISYGARGAAYAssAFFMLAVLLSPIPAVL--------------------------------------------------------------\n>tr|A0A7C3X013|A0A7C3X013_9ARCH/11-244 [subseq from] Uncharacterized protein OS=Candidatus Bathyarchaeota archaeon OX=2026714 GN=ENV36_04855 PE=4 SV=1\n------------------------------------LIRPINCLMMGLAVVIGEAIALKALLTLQPSLLG----FFTAFFLTAGTMALNDYYDLEVDLINEPNRPIPSGLIKPKEALIYAFICVLIGISASAMIN---SSTFIIALI----SL-ILMVYY--NVKGKKTGLLGNFIVSA-CVALPFIYGGYAVNNMNFTLWIFALMAFLANTGREIIKGIVDVKGDKIKGIKTLAATIGAYKASIIASL---FFSAAV--ILSFIPPILN--LTSLIYIPIVAFSDLGFISL--------------------------------\n>tr|A0A7J3SNB7|A0A7J3SNB7_9CREN/38-295 [subseq from] Uncharacterized protein OS=Fervidicoccus fontis OX=683846 GN=ENW83_06270 PE=4 SV=1\n---------------------------------------------------VGVIISDPHYLLMYSSLDRLAFGFFTSFFLTASSMVLNDYADREIDKINEPRRPIPSGRMR-PDVALRYGVFL-GALGISCSLAT-----GPLTFAIALLTFSIALLYN---FKLKKSGILGNASVAY-SVAIPIVYGSVLSFSLSEKVLIYSAMIFLSIMGREVVKGISDVEGDAAKGVRTVAVKYGEKSASYIALAL---FLAAVSlSFIPPIEKMcnsaFYLPFV-LITDGMLFFLSVKLIKKPDKKTAKEvKSKALIAMAFGLI--GFALG----\n>tr|A0A2V3IZN8|A0A2V3IZN8_9FLOR/17-213 [subseq from] Putative homogentisate phytyltransferase 1, chloroplastic OS=Gracilariopsis chorda OX=448386 GN=BWQ96_03089 PE=4 SV=1\n--------------------------------------------------------------------------IIPALLLNIYIVGLNQYFDIPIDRINKPYLPLASGALTKPDA--QLTIALSAILGLLFCLAPLA---TPALRVVLIGSAILGTIYSAPPFRLKRFALLASILILAvrgLLVNIGFF-LHSSAGNLlPPVILFASTFFTFFGIVIALLKDVPDIRGDMVFGIRTFSVRLGADKVFNACVCtLVVMFMAAATFYFRIAHSTIGLV----------------------------------------------------\n>tr|A0A7J3NTT3|A0A7J3NTT3_9ARCH/26-297 [subseq from] Uncharacterized protein OS=Candidatus Bathyarchaeota archaeon OX=2026714 GN=ENU67_02930 PE=4 SV=1\n----------------------------------IRLMRPINCAMMGFAVIVGAALTKSYM--LNDYAHGLAFGFSTAFLLTAASMAINDYYDREIDAINEPKRPIPSGAVKPLEALIFALILAIYGLISAFLT---NPSNFLCLFTATY-FLLISIIYVT---YGKKTGFFGNLLVSAC-VTAPFLYGSLIVENAVPIkTWIFASMVFLANTGREITKGIADVEGDKIRNVKTLAVMLGERKTAVIAVTfyLLAVALTPLPWFLGLVSSW-FIPLVAITNL-GLVISSIILLENPSrENAKKVKNQVLAWFFTGLLA----------\n>tr|A0A7C5CVW7|A0A7C5CVW7_9EURY/62-245 [subseq from] Uncharacterized protein OS=Euryarchaeota archaeon OX=2026739 GN=ENK47_05510 PE=4 SV=1\n-------------------------------------------------------------WPGMPFLDILSG-IVSLVLLNAASNTLNQVYDRNIDSINKSYRPIPSGIVTASEGVWIAILLYGFSLWRAALINRW-----FFLMILIL--AFFTIFYSVPPLRFKKRLWISNLSIAIPRGILGFVAAWSITADiANPIPWLIGSIMGVFLIGSTTAKDITDIKGDRKFGMRTLPVVYGKKKAIVMSIPFLI------------------------------------------------------------------------\n>tr|A0A510BGK2|A0A510BGK2_9EURY/47-257 [subseq from] Digeranylgeranylglyceryl phosphate synthase OS=Methanofervidicoccus sp. A16 OX=2607662 GN=CFE53_04045 PE=3 SV=1\n-----------------------------------------------------------------------------VFLICGFGNVINDIYDIDIDRINKPHRPLPSGRISLKSA--KILVWIMAISGLLISLFNWI------CFIIALVNTLILYLYAK---RFKRDKRIGNLLV-AYLTGSVFLFGGASVGNIFITF-ILFLCAMLTTWAREIVKDFEDIEGDRSRGVLSLPIKYGKRSLYLALGLLILAIILSPLPYLIGIFNSLYLLGI-LFCDTLLLYSIVKLLKNPTKEEAHRCA----------------------\n>tr|A0A256Z049|A0A256Z049_9ARCH/70-251 [subseq from] Uncharacterized protein OS=Thermoplasmatales archaeon ex4484_6 OX=2012524 GN=B6U90_02170 PE=4 SV=1\n---------------------------------------------------------------GMPFLDILSG-IVSLVLLNAASNTLNQVYDRNIDSINKSYRPIPSGIVTASEGVWIAILLYGFSLWRAALINRW-----FFLMILIL--AFFTIFYSVPPLRFKKRLWISNLSIAIPRGILGFVAAWSITADiANPIPWLIGSIMGVFLIGSTTAKDITDIKGDRKFGMRTLPVVYGKKKAIVMSIPFLI------------------------------------------------------------------------\n>tr|A0A151FCX6|A0A151FCX6_9EURY/9-213 [subseq from] Uncharacterized protein OS=Theionarchaea archaeon DG-70 OX=1803813 GN=AYK18_06310 PE=4 SV=1\n----------------------------------IRTMRPMTWVSVVITILAGMMISLEDIPPLQD----IICIAVLFPVfVLGYANTLNMYTDYKIDEITRPYRAIPTGIIKKETVLYFSVFLLLGGII----LSVLVLNLFLSL--FVIAGFILGTAYSVRPTRIKARGPLAPLAIAAGYVFIPLVGSYLIYSPIDYPVLVIAAILTMQTAGASVSKDFIDLKGDSALDVDTVPLTIGLRRARLIVL----------------------------------------------------------------------------\n>tr|A0A257UNJ9|A0A257UNJ9_9BACT/10-224 [subseq from] Uncharacterized protein (Fragment) OS=Acidobacteria bacterium 37-65-4 OX=1970486 GN=B7X11_05940 PE=4 SV=1\n---------------------------------YAELGRPFTLVAPALGVLSGALTAIGarphEVWSVALLTPAIIGAVMAAVFNAG-SNALNQIYDLEIDRVNKGKRPLPSGRLTIAEAWGFTIVMYILTLVLAWMVAPGGRHECFWLV---LIAVVATYIYSVPPLRTKARGMWANITIAIPRGVLlkvvGWSAVKTVMG-VEP--WFIGGIFGLFLLGASTTKDFADMEGDRLGGCRTLPILYGVKRAAWMI-----------------------------------------------------------------------------\n>tr|A0A496STI1|A0A496STI1_9BACT/19-249 [subseq from] Uncharacterized protein OS=Candidatus Latescibacteria bacterium OX=2053570 GN=DRQ02_02820 PE=4 SV=1\n-------------------------------------------------IVFGSVFVAAFIAGISGSLLTVLVAALSAALIAGGANGVNDFFDAPIDRLNKPWRPIPSGRLGKREAFIWSTCILVLGVAAAGIAGKW-------LLFISLGGAIAVFLYS---LRLKHTAFWGNFTVSL-LCGLVFVYGGVCVGKPKATLIPASLAF-LFHLGREIIKDAEDCQADASAGASTAPVRFGLKTALKTATaVYLVLLVVLFLPWLFGIYHQLYLLVVCVGIIPVICYVIWSIWR---------------------------------\n>tr|A0A7C0Y6V2|A0A7C0Y6V2_9ARCH/32-249 [subseq from] Uncharacterized protein OS=Nitrososphaeria archaeon OX=2268198 GN=ENG21_02465 PE=4 SV=1\n--------------------------------------------------------------------------------LCGSSMAFNDLFDKEVDKINAPWRPLPSGAISDLDAILTASILALIGIAAA------AATSIPCLLVAA--TAFIaAFAYNA---RLKKTGFLGNMIVSVVVV-APFIYGAVLsDGYISPRLITFILPVYLSNLGREVIKGISDVEGDAVRGVRSVARIMGEDFAAKLgAALYVAAVSLSPLPYLLELVGWIYLPIVLIADVGF-IYCSLSIIRSPTrENSLRVKKQTLLW-----------------\n>tr|A0A0C9PB01|A0A0C9PB01_9BACT/3-165 [subseq from] 4-hydroxybenzoate polyprenyltransferase and related prenyltransferases OS=Candidatus Brocadia sinica JPN1 OX=1197129 GN=BROSI_A0560 PE=4 SV=1\n------------------------------------------------------------------------------TLLNGASNALNQIYDLEIDKINKPHRYLPSGKITIREAWIIASALFIISL-ILAGLVNWQC--FMMAA---I-ATVMTYFYSAPPLRTKRLGIVANITIAIPRGVLLKVCGWSTIKTIYKyEPWLIGLIFGLFLLGATSTKDFSDIRGDRANGCVTLPIRYGVRQAAWMI-----------------------------------------------------------------------------\n>tr|A0A0E3STV6|A0A0E3STV6_METMT/54-251 [subseq from] Digeranylgeranylglyceryl phosphate synthase OS=Methanococcoides methylutens MM1 OX=1434104 GN=MCMEM_2160 PE=3 SV=1\n----------------------------------------------------------------------LVFLI--VFFVTGAGNGLNDYFDIDIDTVNKPSRPIPSGRISLSSALYFSLMLFGAGVAMAFLVNVLC-------GIIALLNSIVLILYAK---SLKRTPFFGNASVGYL-TGSTFLFGGAVFGMEGlQAVGILFLLATLATIAREIVKDIEDVEGDKKEGARTLPILIGSKKASYVAAAF--GFIAMLASPVPYLQSILNERYLFVVAIADI------------------------------------------\n>tr|A0A7C5VLZ0|A0A7C5VLZ0_9ARCH/8-212 [subseq from] Uncharacterized protein OS=Candidatus Bathyarchaeota archaeon OX=2026714 GN=ENM26_02185 PE=4 SV=1\n----------------------------------IRMMRPVNCLMMGFAVLVGAVIADSK--ALTFYLQNLSFGFLTGFLLTAASMVVNDYYDRDIDAINEPNRPIPSGLIKPNEALTYAVLLSALGLITAFLTNIGTIACFLSALF--------FWLLSVTYVTLgKKTGLLGNFLVSL-CVSAPFIYGNlAVANDVKLKTWIFVAMVFLSNTGREVTKGIVDVKGDKMRGVKTIAVRYGVRKATIAAV----------------------------------------------------------------------------\n>tr|A0A849Q055|A0A849Q055_9EURY/54-237 [subseq from] Geranylgeranylglycerol-phosphate geranylgeranyltransferase OS=Methanococcoides sp. OX=1966350 GN=GQ576_00220 PE=4 SV=1\n-------------------------------------------------------------------------------LVTGAGNGLNDYFDIEIDKVNKPSRPIPSGKISLKSALYFSLLLFITGIALAFLVN-------PLCGIIALFNSIVLILYAQ---SLKRTPFFGNASVGYL-TGSTFLFGGAVFGMSGlQALLVLFFLATLATIAREIVKDVEDIEGDKKDGARTLPILVGAKKASYVAAAF--GFTAMLASPVPYMQSILNEKYLF-------------------------------------------------\n>tr|A0A842MLX6|A0A842MLX6_9ARCH/9-210 [subseq from] Geranylgeranylglycerol-phosphate geranylgeranyltransferase (Fragment) OS=Candidatus Bathyarchaeota archaeon OX=2026714 GN=H5T51_01990 PE=4 SV=1\n-----------------------------------RLIRPANCIMMGFAVIVGAAIA-NYMEFLTKG-QNLIFGFLTGFLLTAASMAINDYYDKEIDAVNEPDRPIPSGIIKPSEALALTLILIILGLTAAFLTNPSALSCF-ITAILFL---FISMAYV---TVGKRTGLLGNFLVSA-CVSAPFIYGSLAVDSIVPLkTWIFVAMVFLSNTGREITKGIVDVPGDKERNVKTLAVRFGERKAALA------------------------------------------------------------------------------\n>tr|A0A662Q9G9|A0A662Q9G9_9ARCH/32-249 [subseq from] Uncharacterized protein OS=Thaumarchaeota archaeon OX=2026795 GN=DRN65_02435 PE=4 SV=1\n--------------------------------------------------------------------------------LCGSSMAFNDLFDKEVDKINAPWRPLPSGAISDLDAILTASILALIGIAAA------AATSIPCLLVAAT-SFIAAFAYNA---RLKKTGFLGNMIVSVVVV-APFIYGAVLsDGYISPRLITFILPVYLSNLGREVIKGISDVEGDAVRGVRSVARIMGEDFAAKLgAALYVAAVSLSPLPYLLELVGWIYLPIVLIADVGF-IYCSLSIIRSPTrENSLRVKKQTLLW-----------------\n>tr|A0A3R7DEX9|A0A3R7DEX9_9EURY/11-272 [subseq from] Digeranylgeranylglyceryl phosphate synthase OS=Halopiger aswanensis OX=148449 GN=ATJ93_0470 PE=3 SV=1\n----------------------------------LELLRPVNVIAASVLTFIGAFVAGGMTEA----PVAVAAAVAATGLAVGAGNAINDYFDREIDRINQPERAIPRGAVSARGALAYSLVLFALATGLAVTLPLLAIG-IAVVNLI----ALVAYTEFFKGLPGVGNAV-VAYLVGSTFLFGA--AAVGEYGDIEPA-LVLALLAAVATLTREIIKDVEDIEGDRAEGLRTLPIAVGEGRAIWLSVALLAL--AVLASPLPYLFG-YFGVAYLLVVVPADA----IMLYSAAESF-DDPTAGQSHLKYGMFLASL-------\n>tr|A0A2J6MZF4|A0A2J6MZF4_9ARCH/16-225 [subseq from] Uncharacterized protein OS=Candidatus Bathyarchaeota archaeon OX=2026714 GN=C0195_02535 PE=4 SV=1\n----------------------------------LRLMRPVNCLMMGFAVIVGAALAGPSSLNIDW--HFLVYGFITGFTLTAASMAINDYYDREIDAVNEPSRPIPSGTVKPKEALAFASLLTLVGFTSAYLT-----NYFCLLTALIAWTIFVAYTTI-----GKRSGLPGNFLVSA-CVTIPFIYGSLVIangsltimSNVMPNVLIFVAIVFLSNTGREITKGIVDIEGDKTKGVKTLAVRYGARKASVVASL---------------------------------------------------------------------------\n>tr|A0A550GHV7|A0A550GHV7_9ARCH/8-210 [subseq from] Uncharacterized protein OS=Candidatus Bathyarchaeota archaeon OX=2026714 GN=E2P60_06085 PE=4 SV=1\n----------------------------------IRLMRPINCAMMGFAVFVGAVLAYPQ-FSSFNWLGVLY-GFLTGFMLTAASMTINDYYDRTIDAINEPSRPIPSGLVSVREALALVFVLSVVGFVFAYLTSVLCLV----VAV-ISWVVVVAYVTV-----GKRSGLPGNLL-VSTCVAIPFIYGSiTVLGEVPLSVLLFTIMAFLSNTGREITKGIVDVMGDKTEGVKTLAVRYGEKSAAVAAAV---------------------------------------------------------------------------\n>tr|A0A1R3HEK2|A0A1R3HEK2_9ROSI/145-334 [subseq from] UbiA prenyltransferase family OS=Corchorus olitorius OX=93759 GN=COLO4_29443 PE=3 SV=1\n-----------------------------------------------------------------------------LICGNGYIVGINQIYDIGIDKVNKPYLPIAAGDLSVQSAWFLVIFFAVTGLLI-VGF-----NFGPFITSLYSLGLFLGTIYSVPPLRMKRFPVAAFLIIATvrGFL-LnfgVYYATRAALGLpfqWSAPVAFITTFVTLFALVIAITKDLPDVEGDRKFQISTLATKLGVRNIAFLGsgLLLMNYIAAVLA--AIYMP----------------------------------------------------------\n>tr|A0A1R3HEK2|A0A1R3HEK2_9ROSI/486-633 [subseq from] UbiA prenyltransferase family OS=Corchorus olitorius OX=93759 GN=COLO4_29443 PE=3 SV=1\n--------RNSIRACSQVGAANSSHSDPTLNKI--PTLKDACWSALYARAFI--DSSNFINWSL--LLKASSG-LIALICANSYIVGINQIYDIGIDKVNKPYLPIAGGDLSVQSAWLLVILFAVGGLVI-----VKYSNSGPFITCLYSLSLFMGTIYSVPPFRIKR------------------------------------------------------------------------------------------------------------------------------------------------------------\n>tr|A0A7W1I2C9|A0A7W1I2C9_9BACT/10-224 [subseq from] UbiA family prenyltransferase OS=Acidobacteria bacterium OX=1978231 GN=H0W53_11530 PE=4 SV=1\n---------------------------------WLELSRPFTLVAPALGVVSGAITASGAA-PADPWTSALLTYTALGAVMamvlNAGSNALNQIYDLAIDRINKPQRPLTSGRLSIREAWVFTWIAYAVALTLAWLIAPGGRHECFW---IVLIAAVLTFAYSCPPLRTKERGLWANITIAIPRGVLLKVAGWSCIKTIwGVEPWFIGAIFGLFLLGASTTKDFADMEGDERGGCRTLPILYGVRRAAWMI-----------------------------------------------------------------------------\n>tr|A0A662IS30|A0A662IS30_9CREN/33-235 [subseq from] Digeranylgeranylglyceryl phosphate synthase OS=Thermoprotei archaeon OX=2250277 GN=DRJ62_06700 PE=3 SV=1\n----------------------------------------------------------------NGGLTSMLMLFASACLFSAASMAINDYFDREIDAINQPHRPIPSGRVTPRGALCFSIALMAVGFTLASVVGL------LSLLVAVL----ACAVFTAYSARLKRMGLLGNAAVSL-CVALTFIYGSTGWGYPTALIALFSLMAFLANMSREVVKGVVDVEGDSAKGVRTLAVVIGLRGASMAsLVFMASAVAISVLPYVLGYVNQLYLSLISVA-----------------------------------------------\n>tr|A0A2H9QTW1|A0A2H9QTW1_9EURY/24-227 [subseq from] 4-hydroxybenzoate polyprenyltransferase OS=Euryarchaeota archaeon CG_4_9_14_3_um_filter_38_12 OX=1975559 GN=CO114_06650 PE=4 SV=1\n----------------------------------IDLLRPFTLLAPAVGGVCGALMACGFNSFTRFEIFTLMYGVATLILVNAASNSLNQVSDVEIDRINKPYRPIPSGIVTKDEA--RIIAYFLYFFAL-F-RASMINYEFAIXXLVIMC---FSIVYSVEPIRLKKRLWVSNISIALCRGMLGFVAAWCIFGDIMSSVpWVVGTIICVYLVGATTTKDFTDVKGDKEYNMRTLPVVYGRNKSV--------------------------------------------------------------------------------\n>tr|A0A6B2C1H7|A0A6B2C1H7_9CREN/22-229 [subseq from] Digeranylgeranylglyceryl phosphate synthase OS=Desulfurococcales archaeon OX=2480821 GN=GU361_03575 PE=3 SV=1\n-------------------------------------------------VIVGSVIAGGTSV-FHANLYALILGFSTGFFLTAASMALNDIYDIEIDKINAPQRPLPSGRISIRDAWA-IFI-VLSAIGLFSSLFI-SKLSFAIA----FASWALSTLYNA---RLKRTGLPGNMIVSY-NVMIPILFGAAIINQLSYRIAIFSVMIFLACLGREIVKGIADVEGDKQKGIKTLAVMKGERKAAIVASLLV-LTAVGLspVPYLSGIASA--------------------------------------------------------\n>tr|A0A7J4JH59|A0A7J4JH59_9ARCH/19-213 [subseq from] UbiA family prenyltransferase OS=Candidatus Diapherotrites archaeon OX=2026736 GN=ubiA PE=4 SV=1\n----------------------------------------------------ALATAIGYWASLSRFLVTvdLFTAMLAAFLVCGAGQAINDYFDRSIDRKTKPHRPIPSGKLSARFVLAESLFLFVAGNALAYQVNAAA---FLISLVFT--GLLLAY--SS---LLKKMKYVGNWIV-ASGTAVTLLFGASVSGSYFPVIF-LAFSAMLANLGRELTKDLEDLEGDQGH-KVSLPMLIGHSPVKSLI-LFCYAFAVAVA-----------------------------------------------------------------\n>tr|A0A7Z8KMT3|A0A7Z8KMT3_9EURY/45-255 [subseq from] Digeranylgeranylglyceryl phosphate synthase OS=Methanolobus vulcani OX=38026 GN=FKV42_08205 PE=3 SV=1\n-----------------------------------------------------------------PFLSSLKVFLV-VFLVTGAGNAINDYFDIDIDRINKPERPIPSGKISLKAALYFSLALFAAGTIIAASINMICG-------AIALVNSLL-LIYYAST--LKRTALLGNIAVGYLTGSTFLFGGAVFFeqGGI-KGVFVLFVLATMATIAREIVKDIEDIEGDREDGAQTLPIIIGPKKAAYLASL-IGL-IAVLASPLPYIQSLMTMRYLILVAVADILFAVAV------------------------------------\n>tr|A0A2H5W749|A0A2H5W749_9BACT/51-290 [subseq from] Homogentisate phytyltransferase OS=bacterium HR11 OX=2035406 GN=HRbin11_01201 PE=4 SV=1\n----------------------------------------------------GARPPQPLDWAHLRFI--LLGSLMAA-VLNAGSNVLNQVYDLDIDRINKPHRPLPSGRVPLGVAKVYAGVLLAVGLVLAWWVQPLGR---PECFILAVAAVGMTWMYSAPPFRTKRFGIWANVTIAipRGWLlKVAGWSSaKTIWG-WEPW--YIGTIFGLFLLGATSTKDFADIEGDRAYGCRTLPVRYGVRRAAQIIspffIVPFLLIPVGVRAGILTGNAHLLDALS-VVLVAYGTYVVYLMLRRPD------------------------------\n>tr|A0A850LT84|A0A850LT84_9ARCH/7-258 [subseq from] Geranylgeranylglycerol-phosphate geranylgeranyltransferase OS=Candidatus Helarchaeota archaeon OX=2719382 GN=HWN67_05115 PE=4 SV=1\n---------------------------------AFQIMRPLNGLGAAIGVLIGAVAS-GFLFTIEKnLFNVLICFL-AAFLTASAGHALNDWKDVEIDKINCPERAIPSGRISRNTALILTIALFVVGDAI-----IFLTKNIQAILILLIGSVFIAA-Y---SLKFKKLGFIGNITIGMLT-SFCLLLGGAALDKIEFSLWAALLAF-VMNIGREITKGVDDYVGDKEEGVKTLAVLFGRKKGSYLAVLFlIATIILSPLPYLFQLYNEIYLFIALGGVDSIMIISIILILKNPDSS----------------------------\n>tr|A0A550GNK4|A0A550GNK4_9ARCH/9-210 [subseq from] Uncharacterized protein OS=Candidatus Bathyarchaeota archaeon OX=2026714 GN=E2P60_01815 PE=4 SV=1\n-----------------------------------RLMRPINCAMMGFAVFVGVVLGYPQISS-FNWLGVLY-GFLTGFTLTAASMVINDYYDRAIDAINEPSRPIPSGLVSVREALAFVFVLSVVGFVFAYFTS------FLCL--VVAGTSWVVVV--AYVTVGKRSGLPGNFLV-STCVAIPFIYGSIIVRnTVPLSVVLFTLMAFLSNTGREITKGIVDVKGDKTEGIKTLAVRYGEKNAAVAATL---------------------------------------------------------------------------\n>tr|A0A7C3UCJ9|A0A7C3UCJ9_9ARCH/63-248 [subseq from] Uncharacterized protein OS=Candidatus Bathyarchaeota archaeon OX=2026714 GN=ENX67_08880 PE=4 SV=1\n------------------------------------------------------------------------------FTLTAATMALNDYRDVKIDEVNEPLRPIPSGVVSPREALTATFLLASTGIALAAFINIFSL------LIAVLALLLMVY-Y---NLWGKRTGFPGNIAVSA-CVAVPFIFGGAMNGRITGLIAIFSSMAFTSNLGREVIKGIADVEGDKMADVKTLPILLGARRSAAIASTFI-LTSVGLS--IVPLLTKAVSTIYLLFI----------------------------------------------\n>tr|A0A3P6ASP1|A0A3P6ASP1_BRACM/27-54 [subseq from] Uncharacterized protein OS=Brassica campestris OX=3711 GN=BRAA02T07759Z PE=4 SV=1\n------------------------------------------------------------------------------------------------------------------------------------------RHTTPALFYLALGGSLLSYIYSAPPLKL--------------------------------------------------------------------------------------------------------------------------------------------------------------\n>tr|A0A3P6ASP1|A0A3P6ASP1_BRACM/54-102 [subseq from] Uncharacterized protein OS=Brassica campestris OX=3711 GN=BRAA02T07759Z PE=4 SV=1\n-------------------------------------------------------------------------------------------------------------------------------------------------------------------------------------------------------------------LGIAIVYNFKSVEGDRAMGLQSLLVAFGTEAAKWICVSAIDVTQISVAG----------------------------------------------------------------\n>tr|M4E0Y4|M4E0Y4_BRARP/27-54 [subseq from] Uncharacterized protein OS=Brassica rapa subsp. pekinensis OX=51351 PE=4 SV=1\n------------------------------------------------------------------------------------------------------------------------------------------RHTTPALFYLALGGSLLSYIYSAPPLKL--------------------------------------------------------------------------------------------------------------------------------------------------------------\n>tr|M4E0Y4|M4E0Y4_BRARP/54-102 [subseq from] Uncharacterized protein OS=Brassica rapa subsp. pekinensis OX=51351 PE=4 SV=1\n-------------------------------------------------------------------------------------------------------------------------------------------------------------------------------------------------------------------LGIAIVYNFKSVEGDRAMGLQSLLVAFGTEAAKWICVSAIDVTQISVAG----------------------------------------------------------------\n>tr|A0A2V7VQQ5|A0A2V7VQQ5_9BACT/7-271 [subseq from] Uncharacterized protein OS=Acidobacteria bacterium OX=1978231 GN=DMF79_02795 PE=4 SV=1\n---------------------------------YVDLARPFTLLMPMLGMFSGAATAWGAHHAKPPVTVGLLVPIALGVLMAGIfnaaNNAINQIYDLPIDRVNKPKRPLPSGTLTLGEawVFTAVTYLLT--WVLAWFTAPGGRHEcFVIVAVAT---V-FTWIYSAPPLRTKRHGIWANVTIAIPRGLLLKVAGWSAVkTVLDWEPWFIGGIFGLFLLGASSTKDFADIEGDRADGCKTWPILYGVKKAAWMItpffILPFALIPIGTAlGILTGNHSLLYLLGPLLMLYGA--YVSYLMVRRP-------------------------------\n>tr|A0A832C7H8|A0A832C7H8_9ARCH/51-253 [subseq from] Uncharacterized protein OS=Candidatus Methanomethylicus sp. OX=2282147 GN=ENV44_04580 PE=4 SV=1\n-------------------------------KSYFKLIRPVNALMMGFAVVVGEVAM---LGGVPDAIKILSGFLVSF-FLTSAAMVVNDIVDIDIDRINTPERPIPSGSVSIKSAKLYAAILAIAGIMSAFPLSAY---GVPLAVITFL----ISLAY---NMRGKKAGFVGNVMV-AYCVAVPFlFGGLAVAETIDIKISVFFLLAFLATTGREVVKGIADMEGDRIKGIATLALSCGPKKAALVAA----------------------------------------------------------------------------\n>tr|A0A6F8Q4F0|A0A6F8Q4F0_9RHOB/19-194 [subseq from] Uncharacterized protein OS=Mameliella alba OX=561184 GN=KU6B_16720 PE=4 SV=1\n---------------------------------------------------------------------------------------------------------------------------------------------------ATVFGVLAAWAYSAEPVRLKRSGVWGPGLVALCYEGLPWFTGAAVLSAGAPSAQViaIAALYAMGAHGIMTLNDFKALKGDRQMGVNSLPVTLGPERAARVACGVMALPQVVVIALLTLWGAPVLALVIAALLAGQVWAMT-VLLRDPEGRAPWYNGTGVLMYVSGMMVAAFALRSL--\n>tr|A0A2V9MS53|A0A2V9MS53_9BACT/9-213 [subseq from] Uncharacterized protein OS=Acidobacteria bacterium OX=1978231 GN=DMG06_06270 PE=4 SV=1\n-----------------------------------NFSRPFTLIPPVVGIISGALVGIGATR-AEVHWQSILLAALAAATLNAASNGLNQICDLENDRLNKPLRPLPSGALSRFEAVFFTSLLYA----VSLLLVAWINA--QVLVIYLIAG-VATYLYSAPPFRLKSRTFLSNFTIAlirGNLLKVAGWAAvASVLNTLEPWFIGSIFMFFL--MGATTTKDFADIQGDLAAGCLTLPVRYGAITSARL------------------------------------------------------------------------------\n>tr|A0A7J3EGM3|A0A7J3EGM3_9ARCH/44-210 [subseq from] Uncharacterized protein OS=Candidatus Bathyarchaeota archaeon OX=2026714 GN=ENU97_05435 PE=4 SV=1\n-------------------------------------------------------------------------GFITGFTLTGASMALNDYFDRHIDAINEPSRPIPSGAVSAPRALAYAVALSIMGLIASAF------TSIR-CLLLALISATLSTVYNS---RGKKTGLLGNMMV-SGCIAIPFIYGALLVDRLKMSNLLAASTAFLSNTGREVTKGIVDVEGDGRYGINTVAVKYGGRMASYVAAALY-------------------------------------------------------------------------\n>tr|A0A2E5KFT7|A0A2E5KFT7_9ARCH/9-268 [subseq from] Uncharacterized protein OS=Thaumarchaeota archaeon OX=2026795 GN=CMO19_01570 PE=4 SV=1\n----------------------------------LSLIRPINSFMIGLAVIVGIAIGS-----PDMlFSRLSVYGFLTGFSISSYSMIINDVYDIEIDKVNQPERPLAKQIISVNSALSLSLILLLIGLTCS--LFI-SNY----NLIITVIFSFLSWFYNI---WGKKQGLIGNSI-VASSMSIPFIFGGIITGNISLLVWSISLIAFLSGMGREIIKTIADVEGDKTKGIRSVSIQFGSRNAMIIAcgFILVSIIISFIPIYFNLI--QIYY-IPLLILTDLILLYSVLMLsRNYSKSE---SLKIKKFILYAM------------\n>tr|A0A7C5U2A4|A0A7C5U2A4_9ARCH/37-269 [subseq from] Uncharacterized protein OS=Candidatus Bathyarchaeota archaeon OX=2026714 GN=ENM59_00715 PE=4 SV=1\n-------------------------------------------------------------------FKILLCGFGSGFFLTAASMIINDIYDREIDIINAPNRPIPSGLVSIKEAWSYGALLTGAGIISAYLINIYC---FVIA----IISLLISLIYN---MRFKKYGLIGNFMVS-FCVAVPFLFGNYAVSGESVLLNVFSLVAFLVNTGREVIKGIADVEGDIKRDVRSIARVYGNRTAILVAIVFFTISIPIVFIPVLYSWVSLYYLLIIVFPVIGLIYESYTLLRK---YDVKSVLkSKNRMLIYMLL-----------\n>tr|A0A7K4I8D1|A0A7K4I8D1_9ARCH/8-276 [subseq from] Geranylgeranylglycerol-phosphate geranylgeranyltransferase OS=Candidatus Bathyarchaeota archaeon OX=2026714 GN=HXY32_05745 PE=4 SV=1\n----------------------------------LRLMRPVNCLMMGLAVIVGAILAAPNMLSA--LWQNFAYGFITGFMLTAASMAINDYYDREIDAVNEPNRPIPSGLIKPKKALMFASVLTIIGFASAYLTSILCLF-----IAII--AWIIFVIYTT---VGKRSGLPGNFLVSA-CVAIPFiYGGVAIVNNVELNILIFASMAFLSNTGREITKGIVDVQGDKMRNVKTLAVRFGEKTAALSAVAfyIFAVFLSPIP-WLLSSASIWFVPLVTVFDIGLVTLSFMLLKNYSRENARKVKDVVLLWFIIGLLA----------\n>tr|A0A7C7RP70|A0A7C7RP70_9ARCH/22-227 [subseq from] Uncharacterized protein OS=Candidatus Bathyarchaeota archaeon OX=2026714 GN=EYP70_00305 PE=4 SV=1\n----------------------------------IKLIRPVNCLMMSFAVLVGASFSLTE-ANISSLMLKLLLGFITAFTFTGASMAINDYYDREIDRINEPSHPIPSGLVTPGESLIFATVLTVIGLGAAVLTNIS----C---LILAVVSWTVMVFYN---TKGKRTGFLGNMMVS-LCVAIPFAYGSLLIeDNLRPTSLVFSGLAFLANTGREITKGIIDVPGDKVKNIRTVAVVHGERTAAYVAAAFY-------------------------------------------------------------------------\n>tr|A0A7C1IHL5|A0A7C1IHL5_9CREN/21-228 [subseq from] Digeranylgeranylglyceryl phosphate synthase OS=Fervidicoccus fontis OX=683846 GN=ENO04_01940 PE=3 SV=1\n------------------------------------------------AVIVGSVIAGGTSV-FHANLYALTLGFSTGFFLTAASMALNDIYDIEIDKINAPQRPLPSGRISIRDAWAIFIILSVI--GLFSSLFI-SKLSFAIAF--T--SWALSTLYNA---RLKRTGLPGNMIVSY-NVMIPILFGAAIINQLSYRIAIFSVMIFLACLGREIVKGIADVEGDKQKDIKTLAVMKGERKASIVASLLV-LTAVGLSpvPYLSGIAS---------------------------------------------------------\n>tr|Q9YFU1|Q9YFU1_AERPE/7-280 [subseq from] Probable (S)-2,3-Di-O-farnesylgeranylglyceryl synthase OS=Aeropyrum pernix (strain ATCC 700893 / DSM 11879 / JCM 9820 / NBRC 100138 / K1) OX=272557 GN=APE_0159 PE=4 SV=1\n------------------------------------ITRPVNSLMVSLAIILSLGI--ASRWSFQGFTPIdLMAVVVAGYCLSSVAMITNDIIDLEIDRINAPHRPLPAGKVSTVEA--TILSIFLAALGFLAAISV----D-LITTAFYLGGLALSLLYNT---LLKRTGLPGNIVVAA-LVSAPFMYASLEAGGLGGPMSVFSTMVFLAVLGREVAKGVPDVEGDKAAGVRTVAVVFGKKTAAAVASALYL--ASAALGYipLIygYVDPLIYTPFILLLTLL-VLREALLIVKRPTrENVLAHKNRVLGYMLIGLIAF--ALGTL--\n>tr|L0A834|L0A834_CALLD/8-229 [subseq from] 4-hydroxybenzoate polyprenyltransferase-like prenyltransferase OS=Caldisphaera lagunensis (strain DSM 15908 / JCM 11604 / ANMR 0165 / IC-154) OX=1056495 GN=Calag_0209 PE=4 SV=1\n------------------------------------IIRPLNDVMIGFSVIVGSFIASGRQ--L-PNLYSLLFGFLTGFFISASSMVFNDIMDIEIDKINNPNRPLPSGKIKIRNAYTMFYLFSI--IGLLFSA-----LTGIITFIIAIISYFIAYFYNKF---GKKSGFLGNIMVAYS-MGVPILYGAAMISKLNFNIMVYWLMIFLSGIAREVTKGIADVEGDRKAGIKTIAVIMGEKKAAIIAFIFyaIAILLSPIPVILGKVYPLIY------------------------------------------------------\n>tr|A0A257A5Z7|A0A257A5Z7_9CREN/2-252 [subseq from] Digeranylgeranylglyceryl phosphate synthase OS=Desulfurococcales archaeon ex4484_217_1 OX=2012518 GN=B6U75_02910 PE=3 SV=1\n-------------------------------KAYIQLLRPINCLMMGFAVIVGYVIASRGILLVPP--HALVFGFLTAFLLTASSMVLNDYFDREIDAINNPFKPIPSGKVSPASAVYFAAFLTVCGILTAALI-------NPLCLTIAILSFAVSTAYNG---YFKRTGFLGNLMVS-LCVAIPFIFGSAMLGEIYLHTLIFFAMVFLANTGREITKGIVDVVGDRSKGVLTLAVRYGEPFAAKVAVLFYvaAVMLSPLPWFLGYLS----IHYLLLVLIADIGFiySSILLLRIPSK-----------------------------\n>tr|A0A7C3TGP4|A0A7C3TGP4_9ARCH/10-208 [subseq from] Uncharacterized protein OS=Candidatus Bathyarchaeota archaeon OX=2026714 GN=ENX10_08170 PE=4 SV=1\n-----------------------------------KMFRPINCLMMGAAVVIGETiALGGFPGFYEALLGASTAIFL----MAG-TMVINDYYDLEIDRINRPEKPLPSGVIKPPHAI--ILGFTACGLGLAAAASLNASS----LLIALLALLLMLY-YN---TRGKRTGLLGNVVV-STCIGLPFIYGGAAVGKITFTLLLFSFISFTANLGREVTKGIVDIEGDRVGGVRTVAVQYGPKVASKVASI---------------------------------------------------------------------------\n>tr|A0A7T5RPL7|A0A7T5RPL7_9ARCH/6-208 [subseq from] Geranylgeranylglycerol-phosphate geranylgeranyltransferase OS=archaeon OX=1906665 GN=HY247_04180 PE=4 SV=1\n---------------------------------GLQLVRPINCAMIGFAVIVGAFVSKPP--STSGLQ--LALGFATGFLICAYSMAVNDVYDVEVDRVNMPERPIPSGRLTVGSATRVSIVVLIGGVAAS----VLSL--NPAAVAIALVYAFLSWLYNA---RAKKAGLAGNLIV-ASSLAIPFLYGGVVAgGSVLGSLLVLmALTSFFAGVGREVVKAMADVEGDSERGVRSVARTRGLKAASLVGA----------------------------------------------------------------------------\n>tr|A0A662MGS8|A0A662MGS8_9ARCH/62-245 [subseq from] Uncharacterized protein OS=Thermoplasmata archaeon OX=1906666 GN=DRN57_05030 PE=4 SV=1\n-------------------------------------------------------------WPGMPFLDILSG-IVSLVLLNAASNTLNQVYDRNIDSINKSYRPIPSGIVTASEGVWIAILLYGFSLWRAALINRW-----FFLMILIL--AFFTIFYSVPPLRFKKRLWISNLSIAIPRGILGVVDAWsITADIANPIPWLIGSIMGVFLIGSTTAKDITDIKGDRKFGMRTLPVVYGKKKAIVMSIPFLI------------------------------------------------------------------------\n>tr|A0A2H9I0K1|A0A2H9I0K1_9ARCH/15-282 [subseq from] Uncharacterized protein OS=Candidatus Bathyarchaeota archaeon B24-2 OX=2041147 GN=CP083_01435 PE=4 SV=1\n----------------------------------LSLMRPINCLMMGFAVIVGVLLAGERDMN----AVTLTLGFLTAFTFTGASMAFNDFCDREIDRVNMPDRPIPRGVVSPKEALLFSIILTIIGFVSAFL------TNFNCFLLTLLACAFF-VLYST---KGKRTGLVGNMMVSA-CVSIPFiYGGFISSGNFEAVTLIFSGMAFLANTGREVTKGITDIAGDRLRGINTVAVVHGPRKAAFVAVIF---YLAAVSMSLIPQLKNLLSVWHLPLLIladAGFVYSSISLLLNPSrENAVRVKNQVLMWMLFGLISF---------\n>tr|A0A3R7C0H8|A0A3R7C0H8_9ARCH/15-282 [subseq from] Uncharacterized protein OS=Candidatus Bathyarchaeota archaeon OX=2026714 GN=CW709_00640 PE=4 SV=1\n----------------------------------LSLMRPINCLMMGFAVIVGVLLAGERDMN----AVTLTLGFLTAFTFTGASMAFNDFCDREIDRVNMPDRPIPRGVVSPKEALLFSIILTIIGFVSAFL------TNFNCFLLTLLACAFF-VLYST---KGKRTGLVGNMMVSA-CVSIPFiYGGFISSGNFEAVTLIFSGMAFLANTGREVTKGITDIAGDRLRGINTVAVVHGPRKAAFVAVIF---YLAAVSMSLIPQLKNLLSVWHLPLLIladAGFVYSSISLLLNPSrENAVRVKNQVLMWMLFGLISF---------\n>tr|A0A7D5IND5|A0A7D5IND5_9EURY/29-248 [subseq from] Digeranylgeranylglyceryl phosphate synthase OS=Methanolobus zinderi OX=536044 GN=HWN40_02220 PE=3 SV=1\n----------------------------------------------------NILISGGFAGIAFPFFESILV-FLTVFLITGAGNAINDYYDIDIDRINKPDRPIPSGRIGLSTALYFSLALFALGTLFAFM-------INPVCGIIALINSLLL-IYYAR--TLKRTAFLGNLAVGYLTGSTFLFGGAVFFerGGLE-DVFILFLLATLATIAREIVKDIEDIDGDMRDGARTLPIVIGPGKAADIAALI-G-LVAVITSPLPYLQSIMSVRYLFLVAIADLLF----------------------------------------\n>tr|A0A8A2VBV5|A0A8A2VBV5_9EURY/41-236 [subseq from] Geranylgeranylglycerol-phosphate geranylgeranyltransferase OS=Haloterrigena sp. KZCA68 OX=2816475 GN=J0X25_12365 PE=4 SV=1\n--------------------------------------------------------------------VAVAAAVAATGLAVGAGNAINDYFDREIDRINQPDRPIPRGAVSPRGALAFSLVCFGASVALAVTLPLAALAIAGINLV-----ALVAYTEV-----FKGLPGVGN-ALVAYLVGSTFLFGAAAVGQMAPAV-VLFLLSAIATLTREIVKDVEDLEGDREEGLNTLPIAIGERPALWVATglLLVGVV-ASPLPYLLEYFDEAYLAVVV-------------------------------------------------\n>tr|A0A816NEL6|A0A816NEL6_BRANA/102-139 [subseq from] (rape) hypothetical protein OS=Brassica napus OX=3708 GN=DARMORV10_A09P02030.1 PE=4 SV=1\n--------------------------------------------------------------------------------------------------------------------------------SGALGASRGSGHTTPALFYLALGGSLLSYIYSAPPLKL--------------------------------------------------------------------------------------------------------------------------------------------------------------\n>tr|A0A816NEL6|A0A816NEL6_BRANA/139-187 [subseq from] (rape) hypothetical protein OS=Brassica napus OX=3708 GN=DARMORV10_A09P02030.1 PE=4 SV=1\n-------------------------------------------------------------------------------------------------------------------------------------------------------------------------------------------------------------------LGIAIVYNFKSVEGDRAMGLQSLLVAFGTEAAKWICVSAIDVTQISVAG----------------------------------------------------------------\n>tr|M4EQT3|M4EQT3_BRARP/102-139 [subseq from] Uncharacterized protein OS=Brassica rapa subsp. pekinensis OX=51351 PE=4 SV=1\n--------------------------------------------------------------------------------------------------------------------------------SGALGASRGSGHTTPALFYLALGGSLLSYIYSAPPLKL--------------------------------------------------------------------------------------------------------------------------------------------------------------\n>tr|M4EQT3|M4EQT3_BRARP/139-187 [subseq from] Uncharacterized protein OS=Brassica rapa subsp. pekinensis OX=51351 PE=4 SV=1\n-------------------------------------------------------------------------------------------------------------------------------------------------------------------------------------------------------------------LGIAIVYNFKSVEGDRAMGLQSLLVAFGTEAAKWICVSAIDVTQISVAG----------------------------------------------------------------\n>tr|A0A3A4PGN1|A0A3A4PGN1_9BACT/6-268 [subseq from] Uncharacterized protein OS=Candidatus Omnitrophica bacterium OX=2035772 GN=C4527_07425 PE=4 SV=1\n-------------------------------LAYWELCRPFTLLAPFIGFVAFALVgwKGQAELSLLQSLPPILFGALSAALLNAASNIINQYFDLEIDRINKPARPMPSGRTPIRTAMQFCGVLYVASFLCAV-LVGW---QFFIIVIFT---AFVTYAYSGPPFRTKRSWWLANITIAIPrgcLLVVAGWTAVRDVWELEPWL--LGSVFGLYILGAATTKDFSDMKGDEAGGCYTLPVKFGVARSAKIIApffVLPFIFLFAAAGWgWLHGHRLLLMGLGVLLSLW-GAYVSYLILRKPEE-----------------------------\n>tr|A0A7J3G3C5|A0A7J3G3C5_CALS0/7-262 [subseq from] Uncharacterized protein OS=Caldiarchaeum subterraneum OX=311458 GN=ENU43_00705 PE=4 SV=1\n----------------------------------LRLMRPPNGFLMFFAVLIGVLFSETRAINLQQIIYAFVT----SFGLTGSSMALNDYFDKQVDLVNNPSRPIPSGEVSPASAVALSSILAGAGLLAAF-LSSTA--CF--LM-AS--VAFaVSTFY---NMFLKKTGLVGNFAVSFTVVA-PFLYGSLLaDGYVSWRVMVFVVLAFLANTGREVIKGITDVEGDAVRGVATIARKSGLRTASRVGAgFYIAAVMLSPLPYLLEVVNILYLLLVAV-ADAGFVYSSIRIIRNPEPGEAKKQKNL--------------------\n>tr|A0A7J3S9R8|A0A7J3S9R8_9ARCH/46-263 [subseq from] Uncharacterized protein OS=Candidatus Bathyarchaeota archaeon OX=2026714 GN=ENW28_00345 PE=4 SV=1\n-------------------------------------------------------------------IKTLLYGFSSGFFLTSASMIINDIYDREIDLINAPNRPIPSGLISVKEAWIYGILLISAGMISAYLINTYC---FMIALV----SSLVSLTYN---MRFKKYGLIGNFMVS-FCVAMPFLFGnYAVFGK-SILLNIFSLAAFLVNTGREIVKGIADVEGDEKRDVRSIARTYGTRAAVFVAIIFFIIAIPVV--FIPVIYSWVSFNYLLIIIFPVIGlLYESYKLLRECDVD---------------------------\n>tr|W9QRD9|W9QRD9_9ROSA/82-269 [subseq from] Homogentisate phytyltransferase 2 OS=Morus notabilis OX=981085 GN=L484_013928 PE=4 SV=1\n----------------------------------------------------------------SLLIKAVPCLI-AILLAYAYCVCINDIYDADIDRINKPYLPIPAGEISLKEAW------LFAIFDVSFGLMiLWLMNADQIITSLYCLTLFIGTIYSAPPTSgVLQNVGI-IYAA-TTSLGLPFWW--------SPPIVFITIVGTLFYVVIGLAKDLPDVEGDMKHNIQTFAAIFGLKNIAVFCTGMLLVNYIGAVVTVIYMPQ---------------------------------------------------------\n>tr|A0A7L4R2W7|A0A7L4R2W7_9EURY/35-241 [subseq from] Digeranylgeranylglyceryl phosphate synthase OS=Methanosarcinales archaeon OX=2250255 GN=GKC08_04025 PE=3 SV=1\n----------------------------------------------------------GSAASLSFYDASLVFFIV--FFVTGAGNGLNDYFDIDIDTVNKPSRPIPSGRVSLKGALYFSLILFGAGVAMAFLVNVLCG-------IIAMLNSLVLIFYA-K--SLKRTPFFGNASVGYLT-GSTFLFGGAVFWMEGlRAVIVLFLLATLATIAREIVKDIEDVEGDKKEGARTLPILVGSKKASYVAAAFgLIAMLASPVPYLQSILNERYIFVV---AI---------------------------------------------\n>tr|A0A497GLM9|A0A497GLM9_9CREN/12-257 [subseq from] Digeranylgeranylglyceryl phosphate synthase OS=Thermoprotei archaeon OX=2250277 GN=DRZ82_02665 PE=3 SV=1\n------------------------------------LIRPINCIMMGIATFVGAIIALGGVPPLV-YTEKLIYAFITAFTLTAASMILNDYFDREIDKINDPTRPIPSGAIKPNEAIAYAIVLILIGLVSAFLTNL---RSFIV----ALVACIVSVVYNAYG---KRFGLIGNLMVS-FCVAVPFLYGGLAVDTVRITLIIFMSMAFLANTGREVMKGIVDIEGDKRHGILTVAVRYGARSAAMLTAILfIIAVLLSVLPPILKLTTWLYVPLVIITDLGLIRSSLM-VLKRPT------------------------------\n>tr|A0A7J3TW41|A0A7J3TW41_9ARCH/43-207 [subseq from] Uncharacterized protein (Fragment) OS=Candidatus Bathyarchaeota archaeon OX=2026714 GN=ENL72_03705 PE=4 SV=1\n------------------------------------------------------------------------LGFITGFTLTGASMALNDYFDRYIDAINEPSRPIPSGAISPSQALAYAVALSIIGLIASAFTSI---R----CFLLALISVSLSTVYNS---RCKKTGLLGNMMV-SGCIAIPFIYGAFLVDRLKVSNLLAASTAFLSNTGREVTKGIVDTEGDRKYGINTIAVKYGCRMASQVAA----------------------------------------------------------------------------\n>tr|A0A7C4WTZ2|A0A7C4WTZ2_9ARCH/44-210 [subseq from] Uncharacterized protein OS=Candidatus Bathyarchaeota archaeon OX=2026714 GN=ENU84_01765 PE=4 SV=1\n-------------------------------------------------------------------------GFITGFTLTGASMALNDYFDRYIDAINEPGRPIPSGAVSPSQALVYAVVLSIIGLMASAFTSI-------RCLLLALTSVTLSTVYNS---RGKRTGLLGNMMV-SGCIAIPFIYGALLVDRLKISNLLAASTAFLSNTGREVTKGIVDAEGDRKYGINTIAVKYGGRIASYVAVALY-------------------------------------------------------------------------\n>sp|Q12VF3|DGGGP_METBU/54-244 [subseq from] Digeranylgeranylglyceryl phosphate synthase OS=Methanococcoides burtonii (strain DSM 6242 / NBRC 107633 / OCM 468 / ACE-M) OX=259564 GN=Mbur_1679 PE=3 SV=1\n-------------------------------------------------------------------------------LVTGAGNGLNDYFDIEIDKVNKPSRPIPSGKISLKSALYFSLFLFITGITLAFLVN-------PLCGIIALFNSMVLILYAQ---SLKRTPFFGNASVGYL-TGSTFLFGGAVFGMAGlQALVVLFLLATLATIAREIVKDVEDIVGDKKDGARTLPILIGAKKASYIAAAF--GFTAMLASPVPYLQSILNEQYLFVVAIADI------------------------------------------\n>tr|A0A2V8HE38|A0A2V8HE38_9BACT/6-247 [subseq from] Uncharacterized protein OS=Acidobacteria bacterium OX=1978231 GN=DMF86_23110 PE=4 SV=1\n--------------------------------LLLEFSRPFTLVAPALGFASGAATAIGAfpreVWRPSLIVYPLIGSIMAA-VLNAASNALNQIYDLEIDRVNKPKRPLPSGRLPMTAAWAFTIAAYLVALALAWLVAPDGRHECFWIVV--IAT-AITVLYSVPPFRTKRLGIWANVTIAIPRgvlLKVSGWSAVKTIAGVEPW--YIGLIFGLFLLGASTTKDFADMEGDARGGCRTLPIIYGVRRAAWMIspsfVIPFLMISAGAFAGILTGHFIL-------------------------------------------------------\n>tr|A0A2V8IU67|A0A2V8IU67_9BACT/7-222 [subseq from] Uncharacterized protein OS=Acidobacteria bacterium OX=1978231 GN=DMF84_22600 PE=4 SV=1\n---------------------------------LLEFSRPFTLVAPALGFVSGAATAYGAVpresWHPHLIVYPLIGALMAAVLNAG-NNALNQIYDLEIDRVNKPKRPLPSERLSLRDAW--VFTWLTYGIALVLAwlVAPKGRHECF--WLVFL-AVICTYIYSVPPLRTKKRGIWANVTIAIPRgvlLKVAGWSSVKTIVGLEPW--YIGAIFGLFLLGASTTKDFADMEGDARGGCRTLPIIYGVRQAAWMIS----------------------------------------------------------------------------\n>tr|A0A662JD85|A0A662JD85_9CREN/12-257 [subseq from] Digeranylgeranylglyceryl phosphate synthase OS=Thermoprotei archaeon OX=2250277 GN=DRJ66_02890 PE=3 SV=1\n------------------------------------LIRPINCIMMGIATFVGAIIALGGVPPLV-YTEKLIYAFITAFTLTAASMILNDYFDREIDKINDPTRPIPSGAIKPNEAIAYAIVLILIGLVSAFLTNL---RSFIV----ALVACIVSVVYNAYG---KRFGLIGNLMVS-FCVAVPFLYGGLAVDTVRITLIIFMSMAFLANTGREVMKGIVDIEGDKRHGILTVAVRYGARSAAMLTAILfIIAVLLSVLPPILKLTTWLYVPLVIITDLGLIRSSLM-VLKRPT------------------------------\n>tr|A0A2I0NJC1|A0A2I0NJC1_9EURY/49-271 [subseq from] Digeranylgeranylglyceryl phosphate synthase OS=Candidatus Methanoperedenaceae archaeon HGW-Methanoperedenaceae-1 OX=2013824 GN=CVV36_03765 PE=3 SV=1\n------------------------------------------------------------------------------FLATGAGNAINDYFDANIDAINRPDRPIPSGRISGVSAFRAAVVLFAAGIMVSNFIGDWQ---VPL--LIAVFNSFLLYFYAS---SLKRKVFIGNLTV--AYLSgSTFLFGGSAYGMKGIEVtGVLFLLSMLATLAREIVKAIEDIEGDRKDGAVTLPVRIGERHSAYIASL-VGVMAviLSPIPYLVSLFNENYLIAVALADVFFLYAVYLIMDRQPAKS-SKYFKTAM---FFGL------------\n>tr|A0A662U883|A0A662U883_9CREN/2-261 [subseq from] Digeranylgeranylglyceryl phosphate synthase OS=Thermoprotei archaeon OX=2250277 GN=DRO08_00865 PE=3 SV=1\n-------------------------------KAYIQLLRPINCLMMGFAVIVGYVIASRGILLIPPH--VLVFGFLTAFLLTASSMVLNDYFDREIDAINNPFKPIPSGKVSPASAVYFATFLAVCGILTAALI-------NPLCLTIAILSFAVSTAYNG---YFKRTGFLGNLMVS-LCVATPFIFGSAMLGEIYFHTLIFFAMVFLANTGREITKGIVDVIGDRSKGVLTLAVRYGEPFAAKVAILfyVVAVMLSPLPWFLGYLSIH-Y---LLLVLIADIgfIYSSMVLLKSPSKEvALKVKKE---------------------\n>tr|A0A523B152|A0A523B152_9ARCH/5-254 [subseq from] Digeranylgeranylglyceryl phosphate synthase OS=Candidatus Nezhaarchaeota archaeon WYZ-LMO8 OX=2546571 GN=DSO06_04780 PE=3 SV=1\n----------------------------------LELMRPTNSIMAGLASIIGFLIASGFSLSHYDYMKLI-LLFASTFVFSSSSMAMNDYFDREIDAVNQPQRPIPSGRVKPERALIFSIILMITGLLLSTLISLEA----LIVAIVACTG-FT--IYS---IHLKRHGLIGNACVS-LCVALTFVYGAVATGGFPGLIAVFSSMAFLANMSREVVKGIIDIEGDKLKGLRTLAISRGSRASAKVALVFMCLaVALSIVPTLLGYVNWLYLPIVLVADAGLLTS-TLLVLLAPTPN----------------------------\n>tr|A0A523B4H3|A0A523B4H3_9ARCH/5-254 [subseq from] Digeranylgeranylglyceryl phosphate synthase OS=Candidatus Nezhaarchaeota archaeon WYZ-LMO7 OX=2546570 GN=DSO05_04710 PE=3 SV=1\n----------------------------------LELMRPTNSIMAGLASIIGFLIASGFSLSHYDYMKLI-LLFASTFVFSSSSMAMNDYFDREIDAVNQPQRPIPSGRVKPERALIFSIILMITGLLLSTLISLEA----LIVAIVACTG-FT--IYS---IHLKRHGLIGNACVS-LCVALTFVYGAVATGGFPGLIAVFSSMAFLANMSREVVKGIIDIEGDKLKGLRTLAISRGSRASAKVALVFMCLaVALSIVPTLLGYVNWLYLPIVLVADAGLLTS-TLLVLLAPTPN----------------------------\n>tr|A0A7C4NGL2|A0A7C4NGL2_9ARCH/5-254 [subseq from] Digeranylgeranylglyceryl phosphate synthase OS=Candidatus Bathyarchaeota archaeon OX=2026714 GN=ENT81_00430 PE=3 SV=1\n----------------------------------LELMRPTNSIMAGLASIIGFLIASGFSLSHYDYMKLI-LLFASTFVFSSSSMAMNDYFDREIDAVNQPQRPIPSGRVKPERALIFSIILMITGLLLSTLISLEA----LIVAIVACTG-FT--IYS---IHLKRHGLIGNACVS-LCVALTFVYGAVATGGFPGLIAVFSSMAFLANMSREVVKGIIDIEGDKLKGLRTLAISRGSRASAKVALVFMCLaVALSIVPTLLGYVNWLYLPIVLVADAGLLTS-TLLVLLAPTPN----------------------------\n>tr|A0A816IYX7|A0A816IYX7_BRANA/71-119 [subseq from] (rape) hypothetical protein OS=Brassica napus OX=3708 GN=DARMORV10_C09P54590.1 PE=4 SV=1\n-------------------------------------------------------------------------------------------------------------------------------------------------------------------------------------------------------------------LGIAIVNDFKSVEGDRAMGLQSLPVAFGTEAAKWICVSVIDATQLSVAG----------------------------------------------------------------\n>tr|A0A7C4R5W0|A0A7C4R5W0_9CREN/15-260 [subseq from] Digeranylgeranylglyceryl phosphate synthase OS=Thermoprotei archaeon OX=2250277 GN=ENU76_01800 PE=3 SV=1\n----------------------------------IKLMRPVNGVMASVAAVIGLLITSRLSPNV-DVIKV-ALLFASTFLLSSSSMVMNDYFDREVDAVNQPQRPIPSGEVGPERALALSIALIVVGLALSPLIS---FEAFAIA-VLA-CAVFTAY-----NWKLKKYGLVGNACVS-LCVALTFVYGASATGSITGIALLFSAIAFLANMSREVVKGIADVEGDRVRGVRTLAISHGPRIAAEVAyAFMVSAVALSFAPIGLgYV-NWLYLPVILVADA-GLLASSLMALSSP-------------------------------\n>tr|A0A816JPH2|A0A816JPH2_BRANA/71-119 [subseq from] (rape) hypothetical protein OS=Brassica napus OX=3708 GN=DARMORV10_C04P53880.1 PE=4 SV=1\n-------------------------------------------------------------------------------------------------------------------------------------------------------------------------------------------------------------------LGIAIVNDFKSVEGDRAMGLQSLPVAFGTEAAKWICVSVIDATQLSVAG----------------------------------------------------------------\n>tr|A0A523AYE2|A0A523AYE2_9EURY/40-215 [subseq from] Uncharacterized protein OS=Hadesarchaea archaeon OX=2250276 GN=DSO04_00215 PE=4 SV=1\n--------------------------------------------------------------PLPSLLGFSTAF-----FLTGASMTVNDYFDRFVDEVNQPGRPLPSGLLSAGEALLFASVLAAAGLLSAAG--SWVERGTPLPLVVAALSFLLSSYYNA---RGKRTGLPGNLMV-STCVAVPFLYGPLVLGEsPTPALSFFLLMAFLSNTGREILKGMADVEGDRRRGIRTLAVSRGPAGAAPFVL----------------------------------------------------------------------------\n>tr|A0A7C4I4P3|A0A7C4I4P3_9ARCH/14-264 [subseq from] Uncharacterized protein OS=Candidatus Bathyarchaeota archaeon OX=2026714 GN=ENT70_06925 PE=4 SV=1\n----------------------------------LHLIRPVNCLMASIAVFIGSFIAGGRAILLHPWLL--IPGFIASFTLAGAAMAINDYYDREIDAINRPERPIPSGAIKPKTALTYASTLILIGILLSI--------VTPLSLIVALTALLIFTVYSA---KGKRYGLIGNLMVS-FCVALTFIYGGAVVNKVPFTLLVFALLALLANTGREVVKGVIDIPGDRKWGIQTLAVKHGVNVAVKVASAF---YLAAVALTPLPLLlGFANTWYILLVIIADIGFLHLVFtlLLNPSPRQAK-------------------------\n>tr|A0A2V8FXG8|A0A2V8FXG8_9BACT/6-247 [subseq from] Uncharacterized protein OS=Acidobacteria bacterium OX=1978231 GN=DMF85_19505 PE=4 SV=1\n--------------------------------LLLEFSRPFTLVAPALGFASGAATAIGAfpreVWRPSLIVYPLIGSIMAA-VLNAASNALNQIYDLEIDRVNKPKRPLPSGRLPMTAAWAFTIASYLVALALAWLVAPDGRHECFWIVV--IAT-AITVLYSVPPFRTKRLGIWANVTIAIPRgvlLKVSGWSAVKTIAGVEPW--YIGLIFGLFLLGASTTKDFADMEGDARGGCRTLPIIYGVRRAAWMIspsfVIPFLMISAGAFAGILTGHFIL-------------------------------------------------------\n>tr|A0A7Z7AW26|A0A7Z7AW26_9EURY/53-254 [subseq from] Digeranylgeranylglyceryl phosphate synthase OS=Methanolobus vulcani OX=38026 GN=SAMN04488589_1159 PE=3 SV=1\n----------------------------------------------------------------------LKVFL-VVFLITGAGNAINDYFDIDIDRINKPDRPIPSGKISLRTALYFSLALFAAGSIIAASINMICG---AIAVV---N-SL-LLIYYAST--LKRTALLGNIAVGYLTGST-FLFGGAVFfeyGGIK-DVFVLFVLATMATIAREIVKDIEDIEGDREDGAQTLPIIIGPKKAAYIASLI-G-LVAVLASPLPYIQSLMTVRYLILVAIADTLF----------------------------------------\n>tr|A0A7J3XW06|A0A7J3XW06_9ARCH/53-241 [subseq from] Uncharacterized protein OS=Candidatus Bathyarchaeota archaeon OX=2026714 GN=ENM74_04065 PE=4 SV=1\n--------------------------------------------------------------------------FIAGFTLSAAAMVVNDYYDREVDLINDPARPIPSGAIKPGEAVA--LAVLLAALGLAASARVG----LECLALAGLAAA-VAAGY---ATAFKAKGLLGNA-MVSFCVALPFIYGGLAVGSLDARLLVFASIAFLANMGREVAKGIVDVAGDSAMGVRTVAAIYGRHAAARLAsTLFLAAVMLSAAPWLLGYVGFCYLPL---------------------------------------------------\n>tr|A0A7J3ZMK5|A0A7J3ZMK5_9ARCH/8-244 [subseq from] Uncharacterized protein OS=Candidatus Bathyarchaeota archaeon OX=2026714 GN=ENM87_00760 PE=4 SV=1\n----------------------------------IRLIRPINCLMMGFAVVVGALIAAQMPVAEHEALKLVL-GFITASTLTGASMAINDYYDRGIDAINEPDRPIPSGLVKPVESIILSAFLALCGL-------IAAVLTNPLSSLIAALSLIVSVSYSTF---GKLTGLPGNFMVSL-CISLPFiYGGVALKGFIEPKTIFFAILAFLTNTGREIIKGIADMEGDKVRGVKTLAISHGPKKAAQAALIFFM--LAVILSP-----LPIILGLVNILFIPPLIVADIGF-----------------------------------\n>tr|A0A662SNS8|A0A662SNS8_9ARCH/11-206 [subseq from] Uncharacterized protein OS=Candidatus Korarchaeota archaeon OX=2056630 GN=DRO06_01625 PE=4 SV=1\n----------------------------------LMLLRPKNAVMAVIGTLVGWCSAGGGLD-----AGALLCVLTPSLVLMGG-NAINDYFDVEIDRVNRPHRPIPSGLVSRREALVAYLFLSAAGVAIAYAFG-----PLPVGIALFFSASWYA--YGA---RIKATGLPGN-ALVSLGVAFTMIYGALCYGPLPPKVLSYSLVAFSVNLVREIVKCVEDLPGDSRVGLKTLPIRVGLpGTRLLL------------------------------------------------------------------------------\n>tr|A0A2V8FL38|A0A2V8FL38_9BACT/33-199 [subseq from] Uncharacterized protein OS=Acidobacteria bacterium OX=1978231 GN=DMF94_16255 PE=4 SV=1\n-------------------------------------------------------------------------------LLNAGNNALNQIYDLDIDRVNKPKRPLPGGRLTIAQAWRFTSVTYALALLLAWLVAPDRRHECFWLVAV---AVVCTCIYSVPPLRTKRHGIWANVTIAIPRGVLLKVAGWSSVKTIvGVEPWYIGAIFGLFLLGATTTKDFADMDGDRRGGCRTLPIQYGVRRAAWLIS----------------------------------------------------------------------------\n>tr|A0A3M1NR22|A0A3M1NR22_9BACT/10-279 [subseq from] Uncharacterized protein OS=Calditrichaeota bacterium OX=2212469 GN=D6748_10915 PE=4 SV=1\n---------------------------NSIYAV-IQLTRPVNALITFLSVWVAAIISGGFSVT-SDVL--LAC--LSAALIAGGANTLNDYFDIEIDRINKPERPLPAGKISPHSALTAAIVEFGFGI----GLSIFIS--VPMLlLALTFSAL--LIWYSA---HLKKTVIWGNLAVSLSTAAAFIYGGFSVRKPLEALIPALFAFF--FHFGREIIKDIEDMKGDRQHHAITFPIRYGISAAIFLVWLnFLLLILLTLLPYWKGWYGPVYMSIVLFGIYPVLGYVLVKLVREPSSDQMgKLSTLLKADMIIGLI-----------\n>tr|A0A075G4Y8|A0A075G4Y8_9ARCH/7-274 [subseq from] Prenyltransferase (UbiA) OS=uncultured marine thaumarchaeote KM3_06_C02 OX=1455976 GN=ubiA PE=4 SV=1\n---------------------------------ILELGRPVNSVMVGFAVVVGAAvTSPNEVYTIPVMLGF-----LTGFLISSFSMTVNDYYDVEVDKINSPHRPLPSGLVTMKEAKWFAISLLLVGLFPSI--LI-----SPMHFIIAIFFAFIAWLYNYW---GKKHGIIGNILV-ATSISIPYVFGGLSVGTGNDYlIFYLSLITFVAATGREIVKGMTDVEGDKIREVWSVARSIGVEKAAYIGSIFF--IAAVILSLLPLISSTTGIVYGMLITIPDSIF--IYSAVTMIRDGtSKNAFKIKKIALFGMLAGLIA------\n>tr|A0A6A8AME0|A0A6A8AME0_9ARCH/8-206 [subseq from] Uncharacterized protein OS=archaeon OX=1906665 GN=GH146_02700 PE=4 SV=1\n----------------------------------LQLTRPLNCLMMGFAVIVGASL-----VSTLNFTTNLLLGFVTAFSLTAASMVINDFYDREIDAINEPNRPIPRGDVSPKEALIFALVLSLLGL------IAASKTNLPSLVVAVI-----AWIISITYItEGKGTGLPGNFLVSAT-VVIPFIYGGLVVGQIETSTLLFVAIVFLSNTAREVTKGIVDVEGDRSHNIKTIAVNYGERTAAVTAAV---------------------------------------------------------------------------\n>tr|A0A7X4D4A0|A0A7X4D4A0_9BACT/20-234 [subseq from] Uncharacterized protein OS=Acidobacteria bacterium OX=1978231 GN=F4198_13555 PE=4 SV=1\n--------------------------------LYREFSRPFTLLPPLIGFLSGSVTACGAPPALETvpWIYPVLGAVMAA-TLNAASNALNQICDLGIDRITKPDRPLPSGRLGLAEAWWFTAVCWALSLVAAWFVSPGGRHEC--FWIVVVASVFV-WIYSAPPLRTKRLGMLANLTVAIPRGLLLKVAGwSALKTVLDPEPWFIGLIFGLFLLGATTTKDFSDVAGDRAGGCRTLPVVHGSRGAAWRIA----------------------------------------------------------------------------\n>tr|A0A523ATL5|A0A523ATL5_9EURY/48-215 [subseq from] Uncharacterized protein OS=Hadesarchaea archaeon OX=2250276 GN=DSO03_03820 PE=4 SV=1\n----------------------------------------------------------------------------TAFFLTGASMTINDYFDRFVDEVNQPDRPIPSGLVSPREALFFA--SGWAATGFLSAAGSFAEHGTPYPLLVALLSFLLSTYYNA---RGKRTGLPGNLMV-STCVAVPFLYGPLVLGEePTPFLSLFVLMAFLSNTGREILKGMADVEGDRRKGIRTLAVTRGVGGAAPFVLL---------------------------------------------------------------------------\n>tr|A0A7C5N844|A0A7C5N844_9ARCH/8-215 [subseq from] Uncharacterized protein OS=Candidatus Bathyarchaeota archaeon OX=2026714 GN=ENL84_02905 PE=4 SV=1\n----------------------------------VRLMRPINCLMMGFAVIVGAVLAESTI--LGDCWPNLVYGFFTGFLLTAAAMVINDYYDREIDAINEPKRPIPSGLIKPKEALAFAAILTVLGLATALLTSATAVPQCFITAII-FWLISVGYVTF-----GKKTGLPGNFLVSACV-SAPFiYGSLAVAGAVKANIWIFVSMVFLSNTGREVTKGIVDVQGDKARNVKTVAVLFGERKAAILSALF--------------------------------------------------------------------------\n>tr|A0A1H1AYP1|A0A1H1AYP1_9EURY/28-270 [subseq from] Digeranylgeranylglyceryl phosphate synthase OS=Natronobacterium texcoconense OX=1095778 GN=SAMN04489842_0858 PE=3 SV=1\n---------------------------------------------------IGAFVAGGIA--EQPFA--VAAAVGATGLAVGAGNAINDYFDREIDRINQPDRAIPRGAVSPRGALAFSIVLFVLAVALAVTLPWLAIAIAGINLV-----ALVAYTEF-----FKGLPGLGN-ALVAYLVGSTFLFGAAAVGEVGPAV-VLFLLAALATLTREIVKDVEDLEGDREEGLNTLPIAIGERRALWIAAALLVV--GVLASPLPYLLE-YFGAVYLVLVVPA----DLVMLAAAVRS-FDDPTAGQSWLKYGMFLAALA------\n>tr|A0A401HAU5|A0A401HAU5_AERPX/16-266 [subseq from] Probable (S)-2,3-Di-O-farnesylgeranylglyceryl synthase OS=Aeropyrum pernix OX=56636 GN=apy_13100 PE=4 SV=1\n-------------------------------------------------------------WSFQGFTPIdLVTVVVAGYCLSSVAMITNDIIDLEIDRINAPHRPLPAGKVSTVEA--TILSIFLAALGFLAAISV----D-LITTAFYLGGLALSLLYNT---LLKRTGLPGNIVVAA-LVSAPFMYASLEAGGLGGPMSVFSTMVFLAVLGREVAKGVPDVEGDKAAGVRTVAVVFGKKTAAAVASALYL--ASAALGYipLIygYVDPLIYTPFMLLLTL-LVVREALLIVKRPTrENVLAHKNRVLGYMLIGLVAF--ALGTL--\n>tr|A0A1I4TTM2|A0A1I4TTM2_9EURY/59-253 [subseq from] Digeranylgeranylglyceryl phosphate synthase OS=Methanolobus profundi OX=487685 GN=SAMN04488696_2445 PE=3 SV=1\n-------------------------------------------------------------------------------FVTGAGNAINDYFDIDIDRINKPERPIPSGKIGLRTALYFS--LALFGIGTILAASI----N-LICGAIALVNSLLL-IYYAS--TLKRTALLGNIAVGYLTGSTFLFGGAVFFdnGGING-VFVLFLLATLATIAREIVKDIEDIEGDREDGAHTLPIMIGAKKAAYLASL-IGL-IAVLASPLPYLQSLMSVRYLMIVAIADILFA---------------------------------------\n>tr|A0A139CG44|A0A139CG44_9EURY/32-248 [subseq from] Digeranylgeranylglyceryl phosphate synthase OS=Methanolobus sp. T82-4 OX=1794908 GN=AWU59_2640 PE=3 SV=1\n---------------------------------------------------ISNISSGTPFPLFESILVFLTVF-----LITGAGNAINDYYDIDIDRINKPDRPIPSGRIGLSTALYFSLALFALG--TLFAFI-----INPVCGIIALVNSMLL-IYYAR--TLKRTAFLGNLAVGYLTGSTFLFGGAVFFerGGLE-DVFILFLLATLATIAREIVKDIEDIDGDMRDGARTLPIVIGPGKAAGIAALI-G-LVAVITSPLPYLQSIMSIRYLFLVAVADLLF----------------------------------------\n>tr|A0A497N9Z8|A0A497N9Z8_9ARCH/11-281 [subseq from] Uncharacterized protein OS=Candidatus Bathyarchaeota archaeon OX=2026714 GN=DRO66_07185 PE=4 SV=1\n-----------------------------------RLLRPINSVMMAFAVMIGAITLQKSVFPIMPLLLGfVTAFT-----LNGASMVTNDYWDRSVDAINEPNRPIPSGQVSTGEALSYASILIVIGLTSAYLTNL------ACLFVATIS-IIISLTYNT---RGKQMGLLGNFMVSA-CVAIPFIYGGLIYGGVDFSqrGFVLALSFAlmafLSNTGREITKGIADVEGDKTRNVKTLAIRHGSRTAAAFSVVFyLLAIVLSVFVWLFGWVSWWYLPLVILTDVGF-IWSSLTLLRDSsKENAKKVKRRILVWLLIGLLA----------\n>tr|A0A7Y5PS23|A0A7Y5PS23_9BACT/22-218 [subseq from] UbiA family prenyltransferase OS=Candidatus Omnitrophica bacterium OX=2035772 GN=HUU36_10755 PE=4 SV=1\n----------------------------------------------------GFLSAGWVAWLARglgDLtLGQGICAILLGGLaaafLNAASNAINQIFDLEIDRINKPDRPLPSGTINLREAWIFTLVCYVLTFLLAALVNRW----FFIIV---LFTSLITYAYSGPPFRTKRFGILANVTIAIPRGCLLVVAGWsSIANPMDREPWLLGLVMGLYILGAATTKDFSDMEGDRKYGCMTLPIRYGVRASAWMI-----------------------------------------------------------------------------\n>tr|A0A6N6JW93|A0A6N6JW93_9BACT/48-238 [subseq from] Uncharacterized protein OS=bacterium OX=1869227 GN=EDM80_01285 PE=4 SV=1\n---------------------------------------------------------------------TLVLGSFAAALLNAGSNALNQVFDLDIDRINKPERPLPQGELSPGQALIFAAVTGLAALLLAALCsTLTGRLD---TLALFIGAAVFSVLYSAPPARLKMRGWLANATVALPRGTLLKVAGWSLVASAaSLEAWFIGAIMGLFLFGATTTKDFSDVTGDAAYGVRTLPVMHGPKAAARmIAPFLFAPFLLISAG----------------------------------------------------------------\n>tr|V4Y7X8|V4Y7X8_9ARCH/39-217 [subseq from] Digeranylgeranylglyceryl phosphate synthase OS=uncultured archaeon A07HN63 OX=1412873 GN=A07HN63_01099 PE=3 SV=1\n-------------------------------------------------------------------PLAVTAAVVATVAATGGGNAINDYFDREIDAVNQPDRPIPRGAVSPREAL-GVSIALFAIATVA-ALTL-PRVAIGIAVVNLL--ALIAYTEL-----FKGRPAIGNVLV-AYLTGSAFLFGGAAVGEPRG-AGVLFLLAAVATLTREIVKDVEDITGDREEGLRTLPIVIGRRTALWIAVVVILVAVAAS------------------------------------------------------------------\n>tr|A0A1G3XTH0|A0A1G3XTH0_9ARCH/9-242 [subseq from] Uncharacterized protein OS=Thaumarchaeota archaeon RBG_16_49_8 OX=1802371 GN=A3K61_04950 PE=4 SV=1\n----------------------------------LKLTRPVNSIMVGFAVVVGVAVTSpLAVFSVSAALG-----FLTGFFISSYSMVVNDYYDLEVDKINTPHRPLASGRITPRIAAAYAAILLILGI--AAALPVGRDN-----LIIAATFAAVAWIYNAWG---KKQMLLGNMMVAAS-VAIPYIYGGAAVGNADSLILwFLALTSFLAATGREVVKTISDTEGDEVRGVRSIARVHGGRAAALVGAMLF--LGAVVSTALPVLFRETSMLFAGLILIPDALF----------------------------------------\n>tr|D5E8I6|D5E8I6_METMS/52-214 [subseq from] Digeranylgeranylglyceryl phosphate synthase OS=Methanohalophilus mahii (strain ATCC 35705 / DSM 5219 / SLP) OX=547558 GN=Mmah_1979 PE=3 SV=1\n------------------------------------------------------------------------------MLVTGAGNTINDYFDVGIDTINRPDRPIPSGKVSKQQALFFAAFLFIAGIAIAGFINL-------VCALIALFNSLLLVLYA---RNLKATPFFGNAAVGYL-TGSTFLFGAAVFGMEGLyALSVLFLLATLATIAREIVKDIEDMEGDRKAGATTLPILIGKKQAGFVASALA-------------------------------------------------------------------------\n>tr|A0A3R7XJF8|A0A3R7XJF8_9EURY/55-253 [subseq from] Digeranylgeranylglyceryl phosphate synthase OS=Methanosalsum natronophilum OX=768733 GN=D5R95_00355 PE=3 SV=1\n---------------------------------------------------------------------------VSVFLITGAGNAINDYYDIDIDKINRPERPIPSGRIYRKKALYFSLILFFLGFIISTMI-------NPICAIIALVNIIILYLYAR---SLKKHPLSGNISIGYLTGSLFLFGGGILGLDGVLTVFILFLLAALATLSREIIKDIEDIEGDKASGAKTLPIIIGKKNASYAATGFVI--IAMIASPLPFFQSILNLNYLYVVSIANVVFLA--------------------------------------\n>tr|A0A846PGJ6|A0A846PGJ6_9ARCH/9-251 [subseq from] Uncharacterized protein OS=Candidatus Bathyarchaeota archaeon OX=2026714 GN=GTO27_06730 PE=4 SV=1\n-----------------------------------FLIRPSNCLMMGFAVIVGAALASP--QSLDPFPPNLLYGFMTGFALTASSMVLNDYFDREIDAVNEPDRPIPSGKVSSLEAVGLAIVLTTIGLIISSLTN-----LFSFFMASFVWMVSVAYVTI-----GKSTGLLGNLLV-STCVATPFLYGSAVMTnEAKLNVLLFASIAFLANTGREITKGIVDVEGDAMQGVKTLAIQYGERKAAFSAAIFyiIAVLLSPI-PYVLNLVSLWFVPMVIITDLGLVSSSAMLL-----------------------------------\n>tr|M0M151|M0M151_9EURY/11-267 [subseq from] Digeranylgeranylglyceryl phosphate synthase OS=Halobiforma nitratireducens JCM 10879 OX=1227454 GN=ubiA PE=3 SV=1\n----------------------------------LELTRPVNVVAASLLTFIGAFVAGGVTGNAESVAAA----VIATGLAVGAGNAINDYFDREIDRINRPERAIPRGAVSPRGALAFSVVLFAIAVVLALTLP-WLAIAIAAVNL----VALVAYTEFFKG-----LPGLGN-ALVAYLVGSTFLFGAAAVGEVGPAV-VLFLLAAIATLTREIVKDVEDLEGDREEGLNTLPIAIGEGRALWVAAGLLVVgVLASPLPYLLGY----FDLVYLVLVVPA----DVIMLAAAVRS-FDDPTTGQSWLKYGMFLA---------\n>tr|A0A0S8KCU7|A0A0S8KCU7_9BACT/8-241 [subseq from] Uncharacterized protein OS=candidate division Zixibacteria bacterium SM23_81 OX=1703428 GN=AMJ92_01875 PE=4 SV=1\n----------------------------------LELIRPLNVVIAALSVFVGALVSAPLRW---DFRVLLACLV--AALITGGANVLNDVFDVDIDRVNKPRRPLPSGRVHRDQATVFSVALMVLGVAISPFLGLWAF---FI----ALLAASLMILYSA---RLKRALLLGNLTVAL-VAALAFlYGGIAVRRPIEAL--VPAGFALLFHLGREMIKDAQDYEGDQAMGARTLPAVIGVPRAiRWAGLVFSLLILASPVPFLVGHYSLAYLIVVVLGV----DFPVLY------------------------------------\n>tr|A0A7X3Z5A6|A0A7X3Z5A6_9BACT/20-234 [subseq from] Uncharacterized protein OS=Acidobacteria bacterium OX=1978231 GN=F4174_12035 PE=4 SV=1\n--------------------------------LYREFSRPFTLLPPLIGFLSGSVTAYGAPPALEAvpWIYPVLGAVMAA-TLNAASNALNQICDLGIDRITKPDRPLPSGRLGLAEAWWFTAVCWALSLVAAWFVSPGGRHEC--FWIVVVASVFV-WIYSAPPLRTKRLGMLANLTVAIPRGLLLKVAGwSALKTVLDPEPWFIGLIFGLFLLGATTTKDFSDVAGDRAGGCRTLPVVHGSRGAAWRIA----------------------------------------------------------------------------\n>tr|A0A497N965|A0A497N965_9ARCH/8-276 [subseq from] Uncharacterized protein OS=Candidatus Bathyarchaeota archaeon OX=2026714 GN=DRO55_00035 PE=4 SV=1\n----------------------------------IKLIRPINCLMMGFAVIVGASLL-GTGWEKPDLPLRLLLGFVTAYTLTGASMAINDYYDREIDAINEPDHPIPSGLVSPKES------LIIAALLTVIGLSTAALTNPPCLAVATLAWI-IMITYN---TRGKRTGLPGNLLVSA-CVSIPFIYGGLLVGGRVEVISLLfAGLAFLSNTGREVNKGIVDIPGDRSKDIRTVAVSHGGRVAAYVASIFyLTAVALSLLPPILNFVSPWYLPIVAITDAG-FILSSILLIRRPTrENAKRIKNLALLWMAVGMV-----------\n>tr|A0A497HLN6|A0A497HLN6_9ARCH/20-267 [subseq from] Digeranylgeranylglyceryl phosphate synthase OS=Thermoplasmata archaeon OX=1906666 GN=DRN25_00275 PE=3 SV=1\n-----------------------------------------------------AVIIGGMIASKTFFTKDIILACIVGFVVCGAGNVINDYFDYEIDKINNPTRPIPSGKIPIKKAFLYSIFLFLSGIALSCMINIYAV-------VMAIINSLILFLY---PYKIKRIGGLSKNITVSYLVASPFLFGSIALNQWSNTILIFLILAFLANTSREIVKDIEDTKGDIY---PTLPKKIGIANSAKLAsIFMMMAILLSPIPYILHILNIYYLVSVSFAdFIFICTFY--KFLKKPEENVRKISTQIKVGMFFAMLA----------\n>tr|W9DSC5|W9DSC5_METTI/50-258 [subseq from] Digeranylgeranylglyceryl phosphate synthase OS=Methanolobus tindarius DSM 2278 OX=1090322 GN=MettiDRAFT_1993 PE=3 SV=1\n-------------------------------------------------------------------LDSLKVFLV-VFFVTGAGNAINDYFDIDIDRINKPERPIPSGKISLKAAMYFSLALFAAGSIIAASINMIC-------GAIALVNSLL-LIYYAS--NLKRTALFGNIAVGYLTGST-FLFGGAVFfeyGGIK-GVFVLFVLATMATIAREIVKDIEDIEGDREDGAQTLPIIIGPKKAAYLAAFI-G-LVAVLASPLPYIQSLMTVRYLILVAVADILFAVAV------------------------------------\n>tr|L9ZIX2|L9ZIX2_9EURY/28-234 [subseq from] Digeranylgeranylglyceryl phosphate synthase OS=Natrialba taiwanensis DSM 12281 OX=1230458 GN=ubiA PE=3 SV=1\n---------------------------------------------------IGAFVAGGVTTETPE---TVTAVAATG-LAVGAGNAINDYFDREIDRINQPERAIPRGAVSPRGALAFSLVLFVAAVAFALTLPRFAIAIAGINLV-----ALVAYTEFF-----KGLPGLGN-ALVAYLVGSTFLFGAAAVGEIGPAVV-LCALAAIATLTREIIKDVEDVEGDREEGLNTLPIAIGERRALYVAAGLLAIGV--LASPLPYVlgHFELaYLVV---------------------------------------------------\n>tr|A0A497QP61|A0A497QP61_THOAR/8-230 [subseq from] Uncharacterized protein OS=Thorarchaeota archaeon (strain OWC) OX=2053491 GN=DRO67_01575 PE=4 SV=1\n----------------------------------LKLIRPINCLMMALAVFIGEIIVAGLNLPLDkSFFAMMT-----AFFLTGAAMVLNDIVDYNVDLINEPQRPLPSGVVKIPEAKYYYILLSILGVASAFFVNILA---FMIA---IL-YWFLSALY---DLKLKKTGLLGNIVVSAS-VAIPFiYGGLAISMAINVLLLFFFTVAFLANTGREITKGIVDIEGDKVKDYKTVAIRYGPKNAALLATLFyLTAVILSPFPYIIGIANIPY------------------------------------------------------\n>tr|A0A7J3QYX9|A0A7J3QYX9_9ARCH/10-219 [subseq from] Uncharacterized protein OS=Candidatus Bathyarchaeota archaeon OX=2026714 GN=ENR66_01595 PE=4 SV=1\n----------------------------------IRLIRPINCIMMGIAVIVGAVLADASVI-CGSYQQNLFFGFLTGFLLTAASMVINDYYDREIDAINEPSRPIPSGLIKPRNALFYAAILTFLGLTAGFLTS----KTATLQCFLTAAFFWlISVIYA---TFGKKTGFPGNLLVSAC-VSAPFiYGSLATVGTIRANSLIFVSMVFLSNTGREITKGIVDVQGDKARNVKTLAVLYGELKAAKVAVLFY-------------------------------------------------------------------------\n>tr|A0A6A2FLE7|A0A6A2FLE7_9EURY/42-272 [subseq from] Digeranylgeranylglyceryl phosphate synthase OS=Candidatus Methanoperedens sp. OX=2032688 GN=F9K14_17615 PE=3 SV=1\n---------------------------------------------------------------------------ITVFVITGAGNAINDYFDAGIDAINRPDRPLPSGRITKNSAFRFSIVLFAAGIIISYFI--GSDH-IPFF--IAAFNSFLLYFYAS---YLKRKAFVGNFSV--SYLTgSTFLFGGAAYGGKGiQVTLILFFLSMLATFAREIVKTIEDIDGDRKDGASTLPIMIGEKPAAYAaCAFGLLAVILSPLPYLMKLFNEYYLFVVGIADVIFLYAIFMILKQNPGESS-KYFKIAMFFALLAFIA----------\n>tr|A0A5N5UHR5|A0A5N5UHR5_9EURY/25-233 [subseq from] Digeranylgeranylglyceryl phosphate synthase OS=Natronomonas sp. F17-44 OX=2212850 GN=DMP03_02510 PE=3 SV=1\n----------------------------------------------IGAVVAGTAPTPGLLVDTGALVRAAAAV-LATMLAVGAGNAINDYFDREIDAINRPKRPIPRGAVTPHETLAFAAVQFAVAVGLALVLPPLAV----AIAVVNL-TALVAYTKLFKGLP-----GVGNAVVGCLGGSTFLFGGAAVGGALRPV-AVLAVLAALATFSREVIKDVEDIAGDREEGLNTLPIAVGKRRALQVAMAALL---VGVAGSpLPYLLADF-------------------------------------------------------\n>tr|A0A5N5U8J4|A0A5N5U8J4_9EURY/25-233 [subseq from] Digeranylgeranylglyceryl phosphate synthase OS=Natronomonas sp. F18-79 OX=2217660 GN=DM867_07520 PE=3 SV=1\n----------------------------------------------IGAVVAGTAPTPGLLVDTGALVRAAAAV-LATMLAVGAGNAINDYFDREIDAINRPERPIPRGAVTPHETLAFAAVQFAVAVGLALVLPPLAV----AIAVVNL-TALVAYTKLFKGLP-----GVGNAVVGCLGGSTFLFGGAAVGGALRPV-AVLAVLAALATFSREVIKDVEDIAGDREEGLNTLPIAVGKRRALQVAMAALL---VGVAGSpLPYLLADF-------------------------------------------------------\n>tr|A0A5N5UN85|A0A5N5UN85_9EURY/25-233 [subseq from] Digeranylgeranylglyceryl phosphate synthase OS=Natronomonas sp. F19-13 OX=2234135 GN=DP108_03395 PE=3 SV=1\n----------------------------------------------IGAVVAGTAPTPGLLVDTGALVRAAAAV-LATMLAVGAGNAINDYFDREIDAINRPERPIPRGAVTPHETLAFAAVQFAVAVGLALVLPPLAV----AIAVVNL-TALVAYTKLFKGLP-----GVGNAVVGCLGGSTFLFGGAAVGGALRPV-AVLAVLAALATFSREVIKDVEDIAGDREEGLNTLPIAVGKRRALQVAMAALL---VGVAGSpLPYLLADF-------------------------------------------------------\n>tr|A0A833EDH9|A0A833EDH9_9EURY/46-256 [subseq from] Digeranylgeranylglyceryl phosphate synthase OS=Methanothermococcus okinawensis OX=155863 GN=EYH55_01710 PE=4 SV=1\n----------------------------------------------------------------------------VVFLICGFGNVINDIYDVDIDRINKPHRPLPSGRVSLKGAKVLAWILAI--SGLLLSLFNWLC------FIMALLNTLILYLYARL---FKRDKRIGNLLV-AYLTGSVFLFGGASVGNILITF-ILFLCAMLTTWAREIVKDFEDMEGDRKRGVISLPIRYGKGALYLALgLLTLAVIL-SPLPYLMGIFNYLYLPGIVLCDV-LLLYSIVKLLRNPTREEAERC-----------------------\n>tr|A0A3P6FBZ1|A0A3P6FBZ1_BRAOL/111-159 [subseq from] Uncharacterized protein (Fragment) OS=Brassica oleracea OX=3712 GN=BOLC1T02697H PE=4 SV=1\n-------------------------------------------------------------------------------------------------------------------------------------------------------------------------------------------------------------------LGIAIVNDFKSVEGDRAMGLQSLPVAFGTEAAKWICVSVIDATQLSVAG----------------------------------------------------------------\n>tr|A0A0P8ADE4|A0A0P8ADE4_9EURY/42-272 [subseq from] Digeranylgeranylglyceryl phosphate synthase OS=Candidatus Methanoperedens sp. BLZ1 OX=1719120 GN=ubiA_1 PE=3 SV=1\n---------------------------------------------------------------------------ITVFVITGAGNAINDYFDAGIDAINRPDRPLPSGRITKNSAFRFSIVLFAAGIIISYFI--GSDH-IPFF--IAAFNSFLLYFYAS---YLKRKAFVGNFSV--SYLTgSTFLFGGAAYGGKGiQVTLILFFLSMLATFAREIVKTIEDIDGDRKDGASTLPIMIGEKPAAYAaCAFGLLAVILSPLPYLMKLFNEYYLFVVGIADVIFLYAIFMILKQNPGESS-KYFKIAMFFALLAFIA----------\n>tr|A0A822J3V0|A0A822J3V0_9EURY/42-272 [subseq from] Geranylgeranylglycerol-phosphate geranylgeranyltransferase OS=Methanosarcinales archaeon OX=2250255 GN=E2.5.1.42 PE=4 SV=1\n---------------------------------------------------------------------------ITVFVITGAGNAINDYFDAGIDAINRPDRPLPSGRITKNSAFRFSIVLFAAGIIISYFI--GSDH-IPFF--IAAFNSFLLYFYAS---YLKRKAFVGNFSV--SYLTgSTFLFGGAAYGGKGiQVTLILFFLSMLATFAREIVKTIEDIDGDRKDGASTLPIMIGEKPAAYAaCAFGLLAVILSPLPYLMKLFNEYYLFVVGIADVIFLYAIFMILKQNPGESS-KYFKIAMFFALLAFIA----------\n>tr|A0A6A9SVA1|A0A6A9SVA1_9EURY/26-237 [subseq from] Digeranylgeranylglyceryl phosphate synthase OS=Natronomonas sp. CBA1123 OX=2668070 GN=GJ631_16300 PE=3 SV=1\n---------------------------------------------------------GAFVAGGLDSVTPMAVAITATVLATGAGNAINDYFDREIDAINQPDRPIPRGAVSARAALVYSLVL----FGVASGITLLLP-PLAIAIAVADLAALIAYTKL-----FKGLPGVGNLVVGLLTGSTFVYGGAAVGGDLS-TVGVLFGLAAAATVAREIVKDVEDIAGDREEGLNTLPIAIGERRALFVAALFV--VVAIVASPLPYVLR-TFDVVYLLALVPAVG-----------------------------------------\n>tr|A0A133UNQ0|A0A133UNQ0_9EURY/20-236 [subseq from] Digeranylgeranylglyceryl phosphate synthase OS=candidate division MSBL1 archaeon SCGC-AAA259E19 OX=1698264 GN=AKJ65_00680 PE=3 SV=1\n-----------------------------------------------IGVLIGSIISVGSINEVPGW--EVTFAFIAAALISGAGNTVNDYADREVDSVNNPERPIPAGEISPSEALLTSRILFVFGILSATLI-----GKISCLLLAGFNSGLLAYYAS----SLKKKGLIGNLAISYL-VGSTFLFGGLAVGGLE-IVGILSAMAALSTAGRELIKDIEDIRGDRESGSESFPLKAGRRKAATVGMILTaSAIALTPIPYLLGVMGKVYLGVVTI------------------------------------------------\n>tr|A0A7V3PMW5|A0A7V3PMW5_9BACT/11-257 [subseq from] Digeranylgeranylglyceryl phosphate synthase OS=Ignavibacteria bacterium OX=2053306 GN=ENX90_10780 PE=4 SV=1\n-------------------------------------LRPLNFFITFLSIHLSViIANKSSAFSVEAFLGALA-----GSLIGGAGMVINDYFDVEIDKVNRPERPIPSGKISLKSALVYYFVLNFIALVLVSQTNIYA-------FVIALISVFVIFFYS---YKLKSKGLIGNFVVGF-MTGLAFIFGGAIGENVVPLLF--PFIFGlLINFAREILKDVEDIEGDRIKKLQTFPIVYGEEKSLKIFTFLIVlTIISTLLPYFLGIYNVFYLLIILFIVDLPLVYAIRVILDKPEKDQLR-------------------------\n>tr|A0A7C5NW17|A0A7C5NW17_9ARCH/10-219 [subseq from] Uncharacterized protein OS=Candidatus Bathyarchaeota archaeon OX=2026714 GN=ENL82_03550 PE=4 SV=1\n----------------------------------IRLIRPINCIMMGIAVIVGAVLADASVI-CGSYQQNLFFGFLTGFLLTAASMVINDYYDREIDAINEPSRPIPSGLIKPRNALFYAAILTFLGLTAGFLTS----KTATLQCFLTAAFFWlISVIYA---TFGKKTGFPGNLLVSAC-VSAPFiYGSLATVGTIRANSLIFVSMVFLSNTGREITKGIVDVQGDKARNVKTLAVLYGELKAAKVAVLFY-------------------------------------------------------------------------\n>tr|A0A7C1HAI2|A0A7C1HAI2_9BACT/26-210 [subseq from] Geranylgeranylglycerol-phosphate geranylgeranyltransferase OS=bacterium OX=1869227 GN=ENN17_01600 PE=4 SV=1\n--------------------------------------------------------IGGFITGTIQPLSKLLLACLSGTLITGGANAINDYFDLEIDRVNKPKRPLPAGLVGPRRAYGFALLLFLSGIAVSLFIHL---PGFTIAL---L-SSVALYAYSR---RLKRTVLWGNLTVA-FITGLAFVYGGLAVGRTREALIvgVFSFLY---HLAREIIKDAEDVEGDRKDGVVTLPIRYGIPTALAVASGVIGL-----------------------------------------------------------------------\n>tr|A0A2V9L0Z8|A0A2V9L0Z8_9BACT/9-210 [subseq from] Uncharacterized protein OS=Acidobacteria bacterium OX=1978231 GN=DMG24_09165 PE=4 SV=1\n-----------------------------------TLARPFTLVPPMVGIFSGSLI--GYGASRAPFRvMHVGLAVVAAAVLNAASNGLNQICDLQNDRINKPHRPLPSGKMTVAEAWTFVVVTYIAALAMAAAVNR-----ETLAIYLTAAVATVA--YSAPPVRLKRHPVGSNLIIALIRGALVKVAGWAAVSTVLASIepWYIGFIYFVFLLGATTTKDFADIEGDRVAGCITLPVRFGAAWS---------------------------------------------------------------------------------\n>tr|A0A3A0C7A2|A0A3A0C7A2_9BACT/64-254 [subseq from] Uncharacterized protein OS=Planctomycetes bacterium OX=2026780 GN=DCC64_11515 PE=4 SV=1\n---------------------------------------------------------------------TLVLGSFAAALLNAGSNALNQVFDLDIDRINKPERPLPQGELSPGQALIFAAVTGLAALLLAALCsTLTGRLD---TLALFIGAAVFSVLYSAPPARLKMRGWLANATVALPRGTLLKVAGWSLVASAaSLEAWFIGAIMGLFLFGATTTKDFSDVTGDAAYGVRTLPVMHGPKAAARmIAPFLFAPFLLISAG----------------------------------------------------------------\n>tr|A0A6A0ADT8|A0A6A0ADT8_HAELA/2-53 [subseq from] Uncharacterized protein (Fragment) OS=Haematococcus lacustris OX=44745 GN=HaLaN_29638 PE=4 SV=1\n-------------------------------------------------------------------------------------QTINDWYDREIDAINEPYRPIPSGRITEGEVKAQVAALLGAGIGTAFLLDTW-------------------------------------------------------------------------------------------------------------------------------------------------------------------------------------------\n>tr|A0A842SIT7|A0A842SIT7_9ARCH/8-221 [subseq from] Uncharacterized protein OS=Candidatus Bathyarchaeota archaeon OX=2026714 GN=GF319_02060 PE=4 SV=1\n----------------------------------LEIIRPINSLMLGLAIIIGALISGGT--SVLDQSINLLLAFITGFSLTGASMAINDYFDQEIDEINEPGRPLPSGRMEPVGALILTGLLSVIGIGAAFLVSIRALGLSVL-------AWILMMCYSAW---AKKTGFLGNIIVSV-CIGLPFIYGGLLSGNLL-TATNFSLIAFLSNTGREITKGIVDVEGDAESGISTVAVSMGEDFAAKFSALF---YLGSVFSSLIPV-----------------------------------------------------------\n>tr|A0A7C4WIN7|A0A7C4WIN7_9ARCH/8-256 [subseq from] Uncharacterized protein OS=Candidatus Bathyarchaeota archaeon OX=2026714 GN=ENL93_02190 PE=4 SV=1\n----------------------------------IRMMRPINCLMMGFAVLVGAAIADSK--ALTFYWQNMSYGFLTGFLLTAASMVVNDYYDREIDAINEPNRPIPSGLIKPKEALTYAFLLSALGLITAFLTNTGSIACFLSALFF--WLVSVTYVT-----FGKKTGLLGNFLVSL-CVSAPFIYGNlAVANDVQLKTWIFVAMVFLSNTGREITKGIVDVKGDEMRGVKTMAVRYGVHKAtmaATICYLL-AVALTPLPWFFGLVNI-WFIPLVILTNIG-LIFSSITLLRD--------------------------------\n>tr|A0A1I6GIQ7|A0A1I6GIQ7_9EURY/66-260 [subseq from] Digeranylgeranylglyceryl phosphate synthase OS=Halogeometricum limi OX=555875 GN=SAMN04488124_1103 PE=3 SV=1\n------------------------------------------------------------------------AAVLATVFATGAGNAVNDYFDRDIDAINRPDRPIPRGAVSSRGALAFSVALFLGAVVCAVLLPVEALA-IAVVNLLAL-VAYTEYFKGLPG---VGNAIVG-YLTGSTFL----FGAAAVDQPLDASVLVLFGLAALATLTREIVKDVEDLEGDREEGLRTLPIVAGEGVSLGLGFLaMIVATVASIYPYVAGAFGPVYLALVL----P--------------------------------------------\n>tr|A0A3M9VTA4|A0A3M9VTA4_9EURY/25-224 [subseq from] Digeranylgeranylglyceryl phosphate synthase OS=Natronomonas sp. CBA1133 OX=2487041 GN=Nmn1133_09185 PE=3 SV=1\n----------------------------------------------IGAVVAGTAPTPGLLVDTGPPVRAAAAV-LATMLAVGAGNAINDYFDREIDAINQPRRPIPRGAVTPRETLAFAATQFVVAVGLALVLPPLAVA---I-AVVNL-VALVAYTKLFKGL-----PGVGNAVVGCLGGSTFLFGGAAVGGALRPV-AVLAVLAALATFSREVIKDVEDVAGDREEGLNTLPIAVGERRALQIAMAALLV---GVAGS---------------------------------------------------------------\n>tr|A0A1D2QA32|A0A1D2QA32_9EURY/45-240 [subseq from] Digeranylgeranylglyceryl phosphate synthase OS=Haladaptatus sp. W1 OX=1897478 GN=BG842_08095 PE=3 SV=1\n----------------------------------------------------------------------IGAAIITTILATGAGMAINDYFDRDIDRINDPERPIPRGAVAPRTVLIFSLILFAIAGALALLLPRLA----TAIAVVNLV-ALVIYTEFFKGLPGV-GNLLVSYLGGST-----FLFGAAAVGKVNTPVIVLFLLAALSTFARELIKDIEDLEGDREEGLKTLPITIGHRPSLLIALVVLlLAVLASPVPYFLGIFGIAYL----VLVTP--------------------------------------------\n>tr|A0A842XZ41|A0A842XZ41_9EURY/46-237 [subseq from] Geranylgeranylglycerol-phosphate geranylgeranyltransferase OS=Candidatus Methanoperedenaceae archaeon OX=2072416 GN=IBX39_03850 PE=4 SV=1\n---------------------------------------------------------------------------LAVFLATGAGNAINDYFDVNIDAINRPSRPIPSGRISGVLASRTAFVLFAASIMVSYFIGEWK---VPLMIA--VFNSVLLYFYAK---SLKRKVFVGN--LGVAYLSgSAFLFGGSAYGMKGIEVtVVLFLLSMLATLAREIVKAIEDVEGDRKDGAVTLPVRIGERYSAYIASLAgILAVLLSPVPYIVGLFNENYLFAV--------------------------------------------------\n>tr|A0A2G9XYE7|A0A2G9XYE7_9BACT/27-252 [subseq from] Uncharacterized protein OS=bacterium (Candidatus Stahlbacteria) CG23_combo_of_CG06-09_8_20_14_all_40_9 OX=2014296 GN=COX49_08095 PE=3 SV=1\n----------------------------------------------------------GAALTKEGITHTVWLAILSCFLITGGGNIINDIADKDIDRVNRPERPIPSGRLSGKEVVILSLFLCILGIALA-GLASF-----QLLKMAIL-VTILLFLYS---FSLKRRGLRGNIAV-AFLGGLPFIYGGISVKYITPTIIPFILAFFL-HLSRELVKDIEDMEGDRRYA-RTFPLVYGIKkTIKLVNTLVVILIAFSFFPYIASIYGLPYLVAVLLLV--NIPLAVLLYLIN--RNSISF------------------------\n>tr|A0A258VUD2|A0A258VUD2_9SPHN/10-132 [subseq from] Bacteriochlorophyll/chlorophyll synthetase (Fragment) OS=Novosphingobium sp. 16-62-11 OX=1970405 GN=B7Y31_15045 PE=4 SV=1\n----------------------------------------------------------------------------------------------------------------------------------------------------------------------------------------------------SPHILIVLLLYSLGAHGIMTLNDFKAVEGDRATGLRSLPVVLGERPAALLASAVMAIPQAVVIALMVAWGHTISAIAVSVMLAVQLCLMPK-LVSAPAKNAPWYNATGVSLYVFGMMAAALGLG----\n>tr|A0A151BSC6|A0A151BSC6_9ARCH/18-216 [subseq from] Putative (S)-2,3-Di-O-farnesylgeranylglyceryl synthase OS=Candidatus Bathyarchaeota archaeon B63 OX=1779372 GN=AYL33_000230 PE=4 SV=1\n-------------------------------------IRPVNGLMMSLAVLVGAWITLAEPVSPDMLFKVLLGA-LTAFTLSGASMAINDYCDYEIDKINEPHRPLPSGMIELRESLILAAVLIMVGLAAALYTNVYAA----LLALLSI-IVSVAYAF-----RGKRTGLLGNFLV-SSCVAVPFIYGGILvKNSLDPRILLFSLMAFFSNTGREVAKGIVDVTGDEARGMRTIAVVHGEMAAAITA-----------------------------------------------------------------------------\n>tr|A0A7J3T146|A0A7J3T146_9ARCH/10-278 [subseq from] Uncharacterized protein OS=Candidatus Bathyarchaeota archaeon OX=2026714 GN=ENL56_02565 PE=4 SV=1\n----------------------------------VRLIRPVNCIMMGLAVIVGAVLVRGYEGAV--FGANLVYGFVTGFTLTAASMAINDYYDRQIDAVNEPERPIPSGTVKPRDALIFALCLTVVGFAAAYFSSA-----FCFVTAIVAWAVFVLYTT-----VGKRSGLLGNFLVS-LCVTIPFIYGSvTVIQTVKFNVLLFASMAFLSNTGREITKGIVDVAGDETHGVKTLAVRFGEKAAAvaVMCFYVAAVVLSQLPWFLNLVSLWFIPPVVIADL--GLLVSSTVLLRNySRENARKVKKITLLWFMFGLLA----------\n>tr|A0A1F5DFH6|A0A1F5DFH6_9ARCH/8-208 [subseq from] Uncharacterized protein OS=Candidatus Bathyarchaeota archaeon RBG_13_60_20 OX=1797380 GN=A3K81_05755 PE=4 SV=1\n----------------------------------LEITRPVNSLMVGLAIIVGAAVTGGASIMGDPWV--LLLAFVTGSTLTGASMAVNDYFDRGVDAVNEPGRPIPSGRVTPAEALALTGLLSMVGLAASYL--VSAQA------IAIAGFSWV--VMAAYSAWGKRTGFPGNLMV-STCIALPFIYGGVLTGRMGVSL-YFGLMAFLSNTGREVAKGIVDMEGDRGLGVKTVAVSRGSRVASRLAAT---------------------------------------------------------------------------\n>tr|A0A2R6KSK0|A0A2R6KSK0_9EURY/25-230 [subseq from] Digeranylgeranylglyceryl phosphate synthase OS=Halobacteriales archaeon SW_6_65_46 OX=1919202 GN=BRD16_01720 PE=3 SV=1\n----------------------------------------------IGALVAGTATTAGLFVDVGAPGRAVAAV-LATMLAVGAGNAINDYFDREIDAINQPGRPIPRGAVTPSE----TLAFAAVQFGVAVGLV-LALPPLAVAIAVVNLVALVAYTKLF-----KGLPGVGNVVVGGLGGSTFLFGGTAVGGEVGPVV-VLAALAALATFAREVIKDVEDIDGDREKGLNTLPIAIGERRALQVAMAAL---LVGIAGSpLPYLL----------------------------------------------------------\n>tr|A0A0M0BNM7|A0A0M0BNM7_9ARCH/6-220 [subseq from] Uncharacterized protein OS=miscellaneous Crenarchaeota group-15 archaeon DG-45 OX=1685127 GN=AC482_05145 PE=4 SV=1\n------------------------------------------------AVLVGAAIGGG-VNLVGSWCNLI-LGCVTGFTLTSSAMAINDYYDRDIDAVNEPQRPIPSGAIMPGEALAFSLVLTA--IGL---ISSWLTS-LSCLVVAFFSWA-VTVLYV---TKGKRTGLPGNLLV-STCIAIPFFyGGLAVEQNISVSPFLFALMAFLSNTGREVTKGVVDVEGDRSRGVRTLAVARSPRTAAVTAAVF-YLSAAAISF----I--PLYFGLVSIWYVPFV------------------------------------------\n>tr|A0A5S9ILB4|A0A5S9ILB4_9BACT/5-217 [subseq from] Bacteriochlorophyll synthase 34 kDa chain OS=Planctomycetes bacterium SRT547 OX=2596890 GN=UABAM_01018 PE=4 SV=1\n----------------------------------IVLLRPFTLLAPAIGIMSGSFVAWGVGYhEFHDPQWWILCKVLlggfTGAILNGASNAINQIYDYEIDCINKPQRPLPSGKVSMRSAWIISVVLYVASLLIAFALS----YEFAIMVFI---AAFCTIIYSVPPLRTKRYWWSATLTIVIPRGLLMKVAGWGVLlPIWYTEAWYIGLIFGLFLLGATSTKDYADMEGDKRNNCITLPIAFGVKKSALMIA----------------------------------------------------------------------------\n>tr|A0A7J2HT79|A0A7J2HT79_9ARCH/25-217 [subseq from] Uncharacterized protein OS=Nitrososphaeria archaeon OX=2268198 GN=ENG52_03085 PE=4 SV=1\n-------------------------------------------------------------------------ALVTAYGLCGSSMGFNDYFDREIDSVNAPWRPIPSGAISGKEAIAVSSFLGAA--GLASSLLISA----PCFLVALLA-FSAALLYNA---VLKKSGLPGNMIVS-GVVTAPFLYGAVLSdGYVSPRLITFILPVFLSNLGREVIKGISDVEGDALRGVKSIARVRGSGCAAKLgAVFYISAVALSPLPYLLNLVSPVYVPIVV-------------------------------------------------\n>tr|V5AAQ3|V5AAQ3_9ARCH/29-233 [subseq from] Digeranylgeranylglyceryl phosphate synthase OS=uncultured archaeon A07HR60 OX=1412874 GN=A07HR60_00254 PE=3 SV=1\n----------------------------------------------------GAFVAGGVFAAPELVLVAVAAT----VLATGGGNVINDYFDREIDEVNRPNRPIPRGAVSPRAAIAETAGLFAGAVGLAILLPRTA----IIIAVVNLL-LLLAYTE-----LFKGIPGVGNLVV-ASLTGSTFLFGGAAVGDPLG-AVVLCLLAGLATLAREVIKDVEDVEGDRQQGLSTLPIAAGTRVALWTALACLSVAVvASSVPYLDGTFGVVYAA----------------------------------------------------\n>tr|A0A832YY15|A0A832YY15_9EURY/49-263 [subseq from] Digeranylgeranylglyceryl phosphate synthase OS=Methanothermococcus okinawensis OX=155863 GN=EYG87_02875 PE=4 SV=1\n-------------------------------------------------------------------------------FICGFGNVINDIYDIDIDKINKPYRPLPSGKISLKSAKLFAWILAISGILL----SVFNWKCFIIALV----NTTILYLYAK---RFKRNKIIGNPLV-AYLTGSVFLFGGASVDNIFITF-ILFLCAMLTTWGREIVKDFEDMEGDRRSGVLSFPIKYGKRSLYLALGLLILAVILSPLPYLLGIFSFLYLAGVLFCDI-LLLYSIVKLLKNPTKEEA-YRCAKKIKMV---------------\n>tr|A0A2H5VDR7|A0A2H5VDR7_9ARCH/5-271 [subseq from] Protoheme IX farnesyltransferase OS=archaeon HR06 OX=2035442 GN=cyoE_1 PE=4 SV=1\n--------------------------------AFLTLIRPVNSLMVGFAVIIGALVANPNLFNPLNFILG----FFTGFLISSYSMVVNDYYDIEVDKINNPNRPLAKGRVRKKEALIFSLLLLISGLYLSFL---TSFENFI---IASL-FALLAWIYN---YKAKSLGLLGNSIVSLS-VAIPYlYGGMMVNGLKEPLIWFLALTSFLASMGREVIKTIGDVKGDKLRKVRSLAITLGKRGASKVGVIFFL--LAVISTSFPLILNLVGKTFLILVTFPNLLFLYL--SYSILK-DYSEEnsRRVKNLALFGMLLGL--------\n>tr|A0A1I6GYR3|A0A1I6GYR3_9EURY/60-253 [subseq from] Digeranylgeranylglyceryl phosphate synthase OS=Halogeometricum rufum OX=553469 GN=SAMN04487947_1841 PE=3 SV=1\n-------------------------------------------------------------------------AVLATVFATGAGNAVNDYFDREIDTINRPDRPIPRGAVSPREAFAFSVALFLGAVVCAVTLPVEALL----IAVVNL-VALVAYTEYFKGLPAVGNLV-VGYLTGSTFL----FGAAAVDSTFDPNVLVLFGLAALATFTREVVKDVEDLEGDREEGLSTLPIVVGERRALGVGVAAMVV--AVVASAYPYVD-GVFGVAYLALVVP--------------------------------------------\n>tr|A0A401HRC5|A0A401HRC5_9EURY/49-263 [subseq from] Digeranylgeranylglyceryl phosphate synthase OS=Methanofervidicoccus abyssi OX=2082189 GN=MHHB_P0980 PE=3 SV=1\n-------------------------------------------------------------------------------FICGFGNVINDIYDIDIDKINKPYRPLPSGKISLKSAKLFAWILAISGILL----SVFNWKCFIIALV----NTTILYLYAK---RFKRNKIIGNPLV-AYLTGSVFLFGGASVDNIFITF-ILFLCAMLTTWGREIVKDFEDMEGDRRSGVLSFPIKYGKRSLYLALGLLILAVILSPLPYLLGIFSFLYLAGVLFCDI-LLLYSIVKLLKNPTKEEA-YRCAKKIKMV---------------\n>tr|A0A151BAB1|A0A151BAB1_BATXB/37-203 [subseq from] 4-hydroxybenzoate octaprenyltransferase OS=Bathyarchaeota archaeon (strain B24) OX=1779368 GN=AYL29_010990 PE=4 SV=1\n------------------------------------------------------------------------LGFVTGFTLTGFSMVLNDYFDRDIDAVNEPGRPIPSGAVKPSGALVYAALLSA--VG----LTTSTLTGMGCFMLAALST-VLSIGYTSY---GKRLGLIGNMMV-SGCIAIPFLYGGLLVGNPRLSNLLAASTAFLSNTGREVTKGIVDLEGDRRFGVETVAVRYGCRRAAYVAAAL--------------------------------------------------------------------------\n>tr|A0A7J2IUG8|A0A7J2IUG8_9ARCH/4-219 [subseq from] Uncharacterized protein OS=Candidatus Bathyarchaeota archaeon OX=2026714 GN=ENF78_01305 PE=4 SV=1\n---------------------GPRPGPMDRLKGFIKLLRPPNCLMMSFAVVVGAVVACGGLPS--DRLVELALGCITGFSLLAASNALNDYYDREIDAINEPNRPIPSGLVRPWEAIALSLVLTAIGLSSAYLT------SLPCFITA-LIAAAVADSYVT---IGKRTGLLGNA-MVSFCVAIPFAYGSLIaLGDVTNLVALFASMAFLANLGREVNKGIVDIPGDAAKGIRTVAVSLGPKAAAGLAAA---------------------------------------------------------------------------\n>tr|A0A7J3V111|A0A7J3V111_9ARCH/10-219 [subseq from] Uncharacterized protein OS=Candidatus Bathyarchaeota archaeon OX=2026714 GN=ENL87_00365 PE=4 SV=1\n----------------------------------IRLIRPINCIMMGIAVIVGAVLADVSVI-CGNYQQNLFFGFLTGFLLTAASMVINDYYDREIDAINEPSRPIPSGLIKPRNALFYAAILTFLGLTAGFLTS----KTATLQCFLTAAFFWlISVIYA---TFGKKTGFPGNLLVSAC-VSAPFiYGSLATVGTIRANSLIFVSMVFLSNTGREITKGIVDVQGDKARNVKTLAVLYGELKAAKVAVLFY-------------------------------------------------------------------------\n>tr|A0A6C0UG03|A0A6C0UG03_9EURY/14-255 [subseq from] Digeranylgeranylglyceryl phosphate synthase OS=Halogeometricum borinquense OX=60847 GN=G3I44_07490 PE=3 SV=1\n---------------------GSPPGAAETARGLLELTRPGNIFSAGILTFTGSFVGAGVFTTPYHVL----AAVLATVFATGAGNAVNDYFDREIDMINRPDRPIPRGAVSARGALAFSIVLFLGAVVCAVFLPIEALV-IAVVNLL----ALVAYTEYFKGLPGVGNVVV-GYLTGSTFL----FGAAAVNNALDPSVLILFGLAALATVTREIVKDVEDIAGDKEEGLKTLPIVVGERPALFIGVSAM-VAAVGASVYP-YF-NSGFGLAYLVLVIP--------------------------------------------\n>tr|M0BEY1|M0BEY1_9EURY/28-237 [subseq from] Digeranylgeranylglyceryl phosphate synthase OS=Natrialba aegyptia DSM 13077 OX=1227491 GN=ubiA PE=3 SV=1\n---------------------------------------------------IGAFVAGGVTAETP---ETVTAVAATG-LAVGAGNAINDYFDREIDRINQPERAIPRGAVSPRGALAFSLVLFVAAVALALTLPRSAVAIAGINLV-----ALVAYTEFF-----KGLPGLGN-ALVAYLVGSTFLFGAAAVGEIGPAVV-LCALAAIATLTREIIKDVEDVEGDREEGLNTLPIAIGERRALYVAAGLLAIG--VLASPLPYVLGHF-ELAYLLVVIP--------------------------------------------\n>tr|U1NV35|U1NV35_9EURY/39-217 [subseq from] Digeranylgeranylglyceryl phosphate synthase OS=Halonotius sp. J07HN6 OX=1238427 GN=J07HN6_02863 PE=3 SV=1\n-------------------------------------------------------------------PLAVTAAVVATVAATGGGNGINDYFDREIDAVNQPDRPIPRGAVSPREAL-GVSIALFAIATVA-ALTL-PRVAIGIAVVNLL--ALIAYTEL-----FKGRPAIGNVLV-AYLTGSAFLFGGAAVGEPRG-AGVLFLLAAVATLTREIVKDVEDITGDREEGLRTLPIVIGRRTALWIAVVVILVAVAAS------------------------------------------------------------------\n>tr|A0A550GL49|A0A550GL49_9ARCH/9-210 [subseq from] Uncharacterized protein OS=Candidatus Bathyarchaeota archaeon OX=2026714 GN=E2P60_03735 PE=4 SV=1\n-----------------------------------RLMRPINCAMMGFAVFVGGVL-GHPQFSSFNWLGVLYG-FLTGFTLTAASMVINDYYDRAIDAINEPSRPIPSGLVSVKEALAFAFVLSVVGFVFAYFT------SFLCLVVAGI--SWVVvVVYVT---VGKRSGLPDNFL-VSTCVAIPFIYGSIIVRnTVPLSVVLFTLMAFLSNTGREITKGIVDVKGDKTEGIKTLAVRYGEKNAAFGATL---------------------------------------------------------------------------\n>tr|A0A497MK12|A0A497MK12_9ARCH/43-209 [subseq from] Uncharacterized protein OS=Candidatus Bathyarchaeota archaeon OX=2026714 GN=DRO57_03330 PE=4 SV=1\n------------------------------------------------------------------------LGFVTGFTLTGFSMVLNDYFDRDIDAVNEPGRPIPSGAVKPSGALVYAALLSA--VG----LTTSTLTGMGCFMLAALST-VLSIGYTSY---GKRLGLIGNMMV-SGCIAIPFLYGGLLVGNPRLSNLLAASTAFLSNTGREVTKGIVDLEGDRRFGVETVAVRYGCRRAAYVAAAL--------------------------------------------------------------------------\n>tr|A0A662UBZ1|A0A662UBZ1_9CREN/5-260 [subseq from] Digeranylgeranylglyceryl phosphate synthase OS=Thermoprotei archaeon OX=2250277 GN=DRO23_01790 PE=3 SV=1\n----------------------------------LQLMRPINSLMMGFAVIVGYIVASKGVLNISPSLLVL--GFLTAFLLTSSSMVLNDYFDREVDAINNPLKPIPSGKVSPKNAIYFAAFLAFLGIFSAYLINVLC-------LAIALVSGIVSTAYNG---YFKKTGFLGNLMVS-LCVAIPFIFGAAMLGKIPLHVLIFFTMVFLANTGREITKGIVDVIGDKSKGIMTVAVKYGEFFASKLAVafYMLAVFLSPLP-WLLGLL-SIYYLVLVVIADAGFLYSSIVLLKNASRNTaLKVKK----------------------\n>tr|A0A832YR16|A0A832YR16_9EURY/49-259 [subseq from] Digeranylgeranylglyceryl phosphate synthase OS=Methanothermococcus okinawensis OX=155863 GN=EYG77_04785 PE=4 SV=1\n-------------------------------------------------------------------------------FICGFGNVINDIYDIDIDKINKPYRPLPSGEISLKSAKLFAWILAISGILL----SVFNWKCFIIALV----NTTILYLYAK---RFKRNKIIGNPLV-AYLTGSVFLFGGASVDNIFITF-ILFLCAMLTTWGREIVKDFEDMEGDRRSGVLSFPIKYGKRSLYLALGLLILAVILSPLPYLLGIFSFLYLVGVLFCDI-LLLYSIVKLLKNPTKKEA-YRCAKK-------------------\n>tr|A0A2V8DGM0|A0A2V8DGM0_9BACT/16-185 [subseq from] Uncharacterized protein (Fragment) OS=Acidobacteria bacterium OX=1978231 GN=DMF98_08885 PE=4 SV=1\n--------------------------------------------------------------------------AMAAVLNAG-NNALNQIYDLDIDRVNKPKRPIPTGRISITGAWWFSVVTYALALVLAWLVAPGGRHECFWLVAV---AVVCTLLYSVPPFRTKRLGIWANVTIAIPRgvlLKVAGWSSVKTIAGIEPW--YIGAIFGLFLLGATTTKDFADMEGDRRGGCRTLPIQYGVRRAAWMI-----------------------------------------------------------------------------\n>tr|E4NMW1|E4NMW1_HALBP/62-255 [subseq from] Digeranylgeranylglyceryl phosphate synthase OS=Halogeometricum borinquense (strain ATCC 700274 / DSM 11551 / JCM 10706 / KCTC 4070 / PR3) OX=469382 GN=ubiA PE=3 SV=1\n-------------------------------------------------------------------------AVLATVFATGAGNAVNDYFDREIDMINRPDRPIPRGAVSARGALAFSLVLFLGAVVCAVFLPVEALV-IAVVNLLAL-VAYTEYFKGLPGV---GNVVV-GYLTGSTFL----FGAAAVNNALAPSVLILFGLAALATVTREIVKDVEDIAGDREEGLKTLPIVVGERPALFIGVSAM-VAAVGASVYP-YF-NSGFGLAYLVLVIP--------------------------------------------\n>tr|A0A7C0VSN9|A0A7C0VSN9_9CREN/11-251 [subseq from] Uncharacterized protein OS=Thermoprotei archaeon OX=2250277 GN=ENF25_01495 PE=4 SV=1\n-----------------------------------ELSRPINIFMTAIGVILGAGLGGAVEWR----CVALACIAA--VTFAAAGNALNDYVDRDLDRIAHPERPIPSGRISDREArLYSTLMFLISGA-FAGALAIFK----PLTLAVYLPVlAFI-LMYE-LKLRLKYYGPIGNVLIA-LLVGATF-SYGALASKPNSLALMLTLYAFLSNWTREIVKDLEDVEGDLSVGRRTLPMILGEDKCRAVSII--PLIIAIITSPIPYLIGKMDSAPFIVLIIGDIVFCYSIFLA---------------------------------\n>tr|A0A842LX14|A0A842LX14_9ARCH/50-250 [subseq from] UbiA family prenyltransferase OS=Candidatus Methanomethyliales bacterium OX=2758716 GN=H5T34_02070 PE=4 SV=1\n---------------------------------YFKLIRPVNALMMGLAVVVGEVA---ILGGVPDAIKILSGFLVSF-FLTSAAMVINDIVDIDIDRINTPDRPIPSGSVSIKSAKLYAAILAIAGIMSAFPLSAY---GVPLAVITFL----ISLAY---NLRGKKAGFVGNMMV-AYCVAVPFlFGGLAVAETIDIKISVFFLLAFLATTGREVVKGIADMEGDQIKGIATLALSSGPKKAALVAA----------------------------------------------------------------------------\n>tr|A0A7C7W8T4|A0A7C7W8T4_9ARCH/44-237 [subseq from] Uncharacterized protein OS=Candidatus Korarchaeota archaeon OX=2056630 GN=EYP68_05860 PE=4 SV=1\n----------------------------------------------------------------------------VPPLVLMGGNAVNDYFDYEIDAINKPYRPIPQGIISRREAFVSYILLSVSGVVSAFFL-------GPILFIIAFSFALAWYFYAK---TLKAKGLIGNIVVstGVAFTIIFGYISASGGSFLLPTT--LSLIAFSSNLAREIVKTVEDLPGDRRAGLSTVPIRFGMGATKNLTKGLIAL--TCLLAFIPYIL-RLMGVLYLIFSIASVS-----------------------------------------\n>tr|A0A538P151|A0A538P151_9ARCH/43-243 [subseq from] Uncharacterized protein OS=Thaumarchaeota archaeon OX=2026795 GN=E6K99_08990 PE=4 SV=1\n--------------------------------------------------------------------------YLTGFFICAYSMVVNDVYDVEVDRVNQPSRPLPSGKVTSRGAIRLSVALLLAGLASsTLTLSVWAL-------LIAGAYSLLSWLYS---VRAKKAGIYGNLIV-ASSLAIPFIYGGVIAGgTaLGSLLLIMALTSFLAGVGREVVKAIADIPGDAKRGIKSLAIAQGTGRAAAAgAALFLSAVLASWLPFLVGSANLLYSLG---VVLPDLIFA---------------------------------------\n>tr|A0A3R7HDC2|A0A3R7HDC2_9ARCH/12-221 [subseq from] Uncharacterized protein OS=Candidatus Bathyarchaeota archaeon OX=2026714 GN=CW703_03765 PE=4 SV=1\n----------------------------------LKILRPINCLMMGFAVILGELiTLKGNLLLLPSFLGFVTAFTL-----TGSSMSLNDYFDRWVDAVNEPTRPIPSGLIKAWEALLYAFILAFVGLFSAVilGLNLQS-LGFAA--PIVAGLSFLLSVYYN--AKGKTYGFLGNLMVS-GCVAVPFIYGAFMVGFVPPPILLIfASMAFLSNTGREIIKGIADVEGDKIRNIQTLAIKLNLKKAAYVAMVFY-------------------------------------------------------------------------\n>tr|A0A849QMZ7|A0A849QMZ7_9EURY/57-219 [subseq from] Geranylgeranylglycerol-phosphate geranylgeranyltransferase OS=Methanosarcinales archaeon OX=2250255 GN=GQ469_07660 PE=4 SV=1\n-------------------------------------------------------------------------------LVTGAGNAINDYFDHEIDKINRPSRPIPSGRVNRKTAL--YFSLLLFGIGVV--LSYWL---GPVCLLLAGFNSLMLFLYAST---LKRMALAGNLVVGyltgSTFL--FGGALEIFDGTGIQSIMILFLLAVLATMAREIVKDIQDIEGDSRAGARTLPIVIGKMKASRLAAVL--------------------------------------------------------------------------\n>tr|A0A7S3W1Q7|A0A7S3W1Q7_EMIHU/55-111 [subseq from] Hypothetical protein (Fragment) OS=Emiliania huxleyi OX=2903 GN=EHUX00137_LOCUS5003 PE=4 SV=1\n-----------GGLRQLLGLKGASVddGKSFLnWKIRLQLMKPATWIPLIWGVACGAAASGNYhaIWN---------------------------------------------------------------------------------------------------------------------------------------------------------------------------------------------------------------------------------------------------------------------\n>tr|A0A7C4H3X0|A0A7C4H3X0_9ARCH/26-248 [subseq from] Uncharacterized protein OS=Nitrososphaeria archaeon OX=2268198 GN=ENT75_00810 PE=4 SV=1\n--------------------------------------------------------------------------FITAFTLNGSSMIFNDYFDREVDKVNAPHRPIPSGLISPMNAVVYAFILGVVGLASSYMI------SFTCMMIATA--SYIAtLLYN---MRLKRTGLLGNLIVS-IVVATPFIFGSTMSdGYVSERIIAFIIPVILSNTGREVIKGIADVEGDAVRNVMSIARTKGLKKAAEIGAILyLSAVAFSPIPYLLNYVSEIYLPIVLIADAGFIDSS-RSILKKPTrENALKVKNQTLL------------------\n>tr|A0A7Y2EAG6|A0A7Y2EAG6_9BACT/7-220 [subseq from] UbiA family prenyltransferase OS=Candidatus Eisenbacteria bacterium OX=2212470 GN=HKN21_11800 PE=4 SV=1\n--------------------------------LYWEFSRPFTLLPPALGMLSGGITAYGAAPPLSLSLVVVI-NLLLGTLMAavlnAASNGLNQIYDLEVDRVNKPNRTIPSGRMSLEEshMVTWTLFALA--LVLA-----WAVNLN--CFLLALAATVFTILYSAPPARTKARGIWANITIAIPRGVLLKVAGWsTLKGVMATEPWYIGLIFGFFLLGASSTKDFADIEGDQAGGCKTLPILYGVKKAAWIIAP---------------------------------------------------------------------------\n>tr|A0A3M1RGK3|A0A3M1RGK3_9EURY/118-283 [subseq from] Digeranylgeranylglyceryl phosphate synthase OS=Euryarchaeota archaeon OX=2026739 GN=D6733_01085 PE=3 SV=1\n--------------------------------------------------------------------------VAAAFLICGAGNTVNDYFDYDIDRVNRPYRPLPSGLITRGGAHRYALLLFTAGVALSAF------INLPAML-LALFNTALLYLYGAA-IK-REGGFTKNLTV--SYlVASPFLFGGLVAENPRPTLL-LVFIALLINTAREIVKDIEDYEGDASV-LETLPVKYGFKASGAIAMILLA------------------------------------------------------------------------\n>tr|B8GHR6|B8GHR6_METPE/54-217 [subseq from] UbiA prenyltransferase OS=Methanosphaerula palustris (strain ATCC BAA-1556 / DSM 19958 / E1-9c) OX=521011 GN=Mpal_1338 PE=4 SV=1\n-------------------------------------------------------------------------------FISGSANISNDYFDRDVDSVNLPTRPLPSGRISIPELWLLFLLFTAAGLTTAAFL-------GPLVLALVSVFWGIALLYN---IRLKNFGFAGNLVVA-VCVAMTVTLGGIAVGTINGVVLTFAALAFLFDLGEEIASDAMDVEGDQLRSSKSLAKRWGRTTAIRITGVMFAVF----------------------------------------------------------------------\n>tr|A0A1H3HYT4|A0A1H3HYT4_9EURY/59-243 [subseq from] Digeranylgeranylglyceryl phosphate synthase OS=Halobellus clavatus OX=660517 GN=SAMN04487946_108140 PE=3 SV=1\n---------------------------------------------------------------------------------TAAGNAINDYFDRDIDRINRPDRPIPRGAVSARGTLAFSVALFLGAVVAALALPLAAL-AIAVANLL----ALVAYTEVFKGLP-----GVGNVVV-AYLTGSTFLFGAAAVGRLwNPAVLVLFALAALATATREIVKDVEDLAGDREEGLRTLPIVIGESNALWIAAVVLFVaVGASAVPYLMGTFGVAYVAIVV-------------------------------------------------\n>tr|A0A7C3NBF0|A0A7C3NBF0_9ARCH/62-269 [subseq from] Uncharacterized protein OS=Candidatus Bathyarchaeota archaeon OX=2026714 GN=ENV21_00455 PE=4 SV=1\n------------------------------------------------------------------------------------IYTLNDICDVEIDRINAPHRPLPSGRVGVLEAEALTAILLFISLTVACSVSL-------AVLTFTLLFSFLGIAYSVPPVRLKD-SLLANACWGFGIASSVLCGASVAAITIRPAIAAFTLAFLTACCGF--IKDLKDLEGDRAKAIHTLPAVLGEKDSIKFMTAASAVGSlLLVSNYFLCGFNPLYLAVII-VAVALLAYSALYLQVKPHAKDIYKKA----------------------\n>tr|A0A7C5RC33|A0A7C5RC33_9ARCH/26-234 [subseq from] Uncharacterized protein OS=Nitrososphaeria archaeon OX=2268198 GN=ENM38_02910 PE=4 SV=1\n--------------------------------------------------------------------------FLTAYCLNGSSMAVNDVIDLDVDRVNAPERPLPSGAVVV----REALV-LAAALGA-VG--LWSSLLLgPVTFAIAVAFYAVALAY---NVRLKPLGLLGNAAVS-STVAAPFLFGSAMaSGSLEAGATALALLAGLSNLGREVVKGIADVEGDRIRGLRTVALSKGERAAALIGASFVlAAVALSPLPYLLGVLGWAYVPVVLVA-DAGFVWSSASVIRDP-------------------------------\n>tr|A0A7C6EVY1|A0A7C6EVY1_9BACT/41-252 [subseq from] Uncharacterized protein OS=bacterium OX=1869227 GN=ENX56_08970 PE=4 SV=1\n--------------------------------------------------------------------KVLL-AAFSGTLVGSAGNAINDYCDVEIDRINKPRRPIPSGRVSREQALYFAMALFASGVGLAVGIGLEA-------ILLAVGASLLLVAYS---FWLKRTVLWGNLTVSTVTAAAFVYGG-MAVGRIRAALIPAGFAF-LFHLGREIVKDVEDLRGDSHVRARTLPVLFGVRAAQWGVTLVFAlLIVATSLPYLYGIYSQRYFWIVLFGVDTVLLYCIIAFWRD--------------------------------\n>tr|A0A2V3JMT6|A0A2V3JMT6_9EURY/30-193 [subseq from] Digeranylgeranylglyceryl phosphate synthase OS=ANME-2 cluster archaeon OX=2056317 GN=C4B59_03935 PE=3 SV=1\n-------------------------------------------------------------------------LFSSVFLITGAGNAINDYFDADIDAINKPMRPIPSGRVSRNAALYLSLLLFGLGIALAYTINVI-------CFAIALTNSLMLIVYAR---NLKRTALAGNISVGYL-TGSTFLYGGALFGIPGLVRMsGLFALATLATLAREIAKDIEDIDGDSAMGLDTLPIRIGSRRAGYAA-----------------------------------------------------------------------------\n>tr|A0A7C6DW19|A0A7C6DW19_9ARCH/34-243 [subseq from] Uncharacterized protein OS=Candidatus Bathyarchaeota archaeon OX=2026714 GN=ENU94_05215 PE=4 SV=1\n----------------------------------IRMMRPINCLMMGFAVLVGAAIADSK--ALTFYWQNMSYGFLTGFLLTAASMVVNDYYDREIDAINEPNRPIPSGLIKPKEALTYAFLLSALGLITAFLTNTGSITCFLSALFF--WLVSVTYVT-----FGKKTGLLGNFLVSL-CVSAPFIYGNlAAANDVQLKTWIFVAMVFLSNTGREITKGIVDVKGDEMRGVKTIAVRYGVRKAtmaATICYLL--------------------------------------------------------------------------\n>tr|A0A537FHJ9|A0A537FHJ9_9ARCH/30-229 [subseq from] Uncharacterized protein OS=Candidatus Bathyarchaeota archaeon OX=2026714 GN=E6H28_00615 PE=4 SV=1\n---------------------------------YLTLIRPPNTIMIGLGVVIGEAIGLGMLPGIREA---LFGF-LTASLMMAGTMVANDVYDVEIDRVNSPQRPLPSGTVKTRDAVALAVALSAAAIGFAALLNLWTF------LTALLALALMIY-YN---TRGKKTGLVGNAVV-SFNVALPFFYGGLAVNSISPLLFIFSVVAFFANFGREVAKGIADVKGDSLRQVRTLAVVKGAKSAAFASA----------------------------------------------------------------------------\n>tr|A0A842KQR6|A0A842KQR6_9EURY/54-253 [subseq from] Geranylgeranylglycerol-phosphate geranylgeranyltransferase OS=Methanomethylovorans sp. OX=2758717 GN=H5T43_09970 PE=4 SV=1\n-------------------------------------------------------------------------------LVTGAGNTINDYYDIEIDRINKPERPLPSGRIGKSKALYLSILLFTTGTLIAFFI----NH---ICGIIALFNSLLLIYYAA---KLKRTLLLGNLSVGYLTGSTFLFGGAVFYNTGGiKAVFILFLLATLATVAREIVKDIEDIQGDKQDGANTLAITIGSEKASFMASAI--GFIAVIASLLPYLQSLLNIRYLLIVFVADIVFFlAIYA-----------------------------------\n>tr|M0MBW5|M0MBW5_9EURY/47-226 [subseq from] Digeranylgeranylglyceryl phosphate synthase OS=Halococcus saccharolyticus DSM 5350 OX=1227455 GN=ubiA PE=3 SV=1\n----------------------------------------------------------------------------ATVLAVGAGNTMNDYFDREIDRINQPDRAIPRGAVTPREALVSSLALFAGAVALALVLPLLALA---IAVVNLL--ALVAYTEVFKGLPGVGNAVVG-YLGGST-----FLFGAAAVGRVTAAVVVLFALAALSTVAREIVKDVEDVAGDREEGLNTLPIAVGERTALWLAVGLLAV--ALVASPLPYVQETF-------------------------------------------------------\n>tr|U3TC30|U3TC30_9CREN/11-283 [subseq from] (S)-2,3-di-O-farnesylgeranylglyceryl synthase OS=Aeropyrum camini SY1 = JCM 12091 OX=1198449 GN=ACAM_0126 PE=4 SV=1\n-------------------------------------TRPVNSLMVSFAIVLALGI--ASRWSFEGLTPlELVAVSVAGYCLSSVAMITNDLIDLEIDKVNAPNRPLPAGRISRSEAA--LLSVLLA----ATGLILAAYVDF-ITLAFYLAGLILSLMYNR---FLKRTGLPGNIVVAA-LVSAPFIYASLEAGGVKGPMLVFSAMVFLAVLGREVAKGVPDVEGDRAAGVKTVAVSLGERAAVVIAS--ILYLASSALGYIplVYglVNPLLYTPLIALLTIL-VVREVILIVRNPSRDNVlAHKNRVLGYMLLGLVAF--ALGTL--\n>tr|A0A7C5VSD0|A0A7C5VSD0_9ARCH/20-262 [subseq from] Uncharacterized protein OS=Nitrososphaeria archaeon OX=2268198 GN=ENM25_03465 PE=4 SV=1\n--------------------------------------RPFNGLMMVFAVYVGYYVQSNrVPEPLEGLLATVTAYALS-----ASSMVVNDIIDREIDTVNNPSRPIPSGLIKVSEALILSF--LLGAAGIVSSAI--LGHMT---LIVAAFFYSLALLYNT---ILKRTGLLGNVAVSAT-IAAPYIYGAVLSEeAVDISVAIIATMSFLAGMGREIVKGISDVEGDRRRGVMTFAITHGERAAARLGAALVFTAvAISPLPVAIGAMSPLYIPPVLAADI-GFTYSNIRLLRDPSR-----------------------------\n>tr|A0A2H9LL71|A0A2H9LL71_9ARCH/9-207 [subseq from] Uncharacterized protein OS=Candidatus Bathyarchaeota archaeon CG07_land_8_20_14_0_80_47_9 OX=1974385 GN=COS86_04385 PE=4 SV=1\n-----------------------------------RLMRPVNCFMMGFAVIVGAALAS--LSALISSLPNLAYGFATGFMLTAASMAINDYYDREIDAVNEPNRPIPSGAVKPKEALAFASVLTAIGFSTAYLTSIFCL-----LTAVIAWLLFVTYT-----TVGKRSGLPGNFLV-STCVTIPFIYGSiAIVAGVRLNVLLFASMAFLSNTGREITKGIVDVKGDMTANVKTMAVRYGEKRAAIA------------------------------------------------------------------------------\n>tr|D3SRW8|D3SRW8_NATMM/50-235 [subseq from] Digeranylgeranylglyceryl phosphate synthase OS=Natrialba magadii (strain ATCC 43099 / DSM 3394 / CCM 3739 / CIP 104546 / IAM 13178 / JCM 8861 / NBRC 102185 / NCIMB 2190 / MS3) OX=547559 GN=ubiA2 PE=3 SV=1\n-----------------------------------------------------------------------------TGLAVGAGNAINDYFDREIDRINQPGRAIPRGAVSPRGALVFSIVLFAAAVGLALTLPLEALAIAGINLVALV--AYTEYFKGLPG--------LGN-ALVAYLVGSTFLFGAAAVGEIGPAVVLF-ALAAIATLTREIIKDVEDIEGDREEGLNTLPIAIGERQSLYIATILLVIGVAaSPLPYVLGYFELEYLLVV--------------------------------------------------\n>tr|A0A7C4HZN1|A0A7C4HZN1_CALS0/31-245 [subseq from] Uncharacterized protein OS=Caldiarchaeum subterraneum OX=311458 GN=ENT82_07895 PE=4 SV=1\n-------------------------------------------------------------------------------GLTGSSMALNDYFDKQVDLVNNPSRPIPSGEVSPASAVALSSILAGAGLLAAF-LSSTA--CF--LM-AS--VAFaVSTFY---NMFLKKTGLVGNFAVSFTVVA-PFLYGSLLaDGYVSWRVMVFVVLAFLANTGREVIKGITDVEGDAVRGVATIARKSGLRTASRVGAgFYIAAVMLSPLPYLLGVVNILYLLLVAV-ADAGFVYSSIRIIRNPEPGEAKKQKNL--------------------\n>tr|A0A1V4UXP0|A0A1V4UXP0_9EURY/37-200 [subseq from] Digeranylgeranylglyceryl phosphate synthase OS=Methanosaeta sp. PtaB.Bin039 OX=1811685 GN=A4E45_01846 PE=3 SV=1\n-----------------------------------------------------------------------TALLVTAVvfLVTGGGNVVNDYFDRDIDAVNRPSRPVPSGRISPVLALRWSFLLFLLGSALALMI-------NPLCLALAAANSLLLVAYAG---YLKATPLAGNLTV--AYLtGSTFLFGGLATGSYSEITAVLSILAGLATLGREIVKDVEDVDGDRAGGARTLPILFGPALSS--------------------------------------------------------------------------------\n>tr|A0A482TI55|A0A482TI55_9EURY/62-255 [subseq from] Digeranylgeranylglyceryl phosphate synthase OS=Halogeometricum borinquense OX=60847 GN=ELS19_06405 PE=3 SV=1\n-------------------------------------------------------------------------AVLATVFATGAGNAVNDYFDREIDMINRPDRPIPRGAVSARGALAFSIVLFLGAVVCAVFLPVEALV-IAVVNLLAL-VAYTEYFKGLPGV---GNVVV-GYLTGSTFL----FGAAAVNNALAPSVLILFGLAALATVTREIVKDVEDIAGDREEGLKTLPIVVGERPALFIGVSAM-VAAVGASVYP-YF-NSGFGLAYLVLVIP--------------------------------------------\n>tr|A0A497ET38|A0A497ET38_9ARCH/50-251 [subseq from] Uncharacterized protein OS=Candidatus Verstraetearchaeota archaeon OX=2250257 GN=DRJ31_00870 PE=4 SV=1\n--------------------------------------------------------------------------IATAFSLTASSMVINDYYDVEVDRINAPTRPLPSGVVSLKEAKALAIALAFIGLLAAYMISTEA-------LLIAIAAYAISASYS---SKGKKTGFLGNVM-VASCVAVPFIFGSvAVVKAITTLIAIFALLSFLASIGREVTKGIVDVEGDSSKGIKTVAVLKGRKAAAQLAAsLYLSAVALSILPYALGIAGILYLSLVAIADVGFVALS---------------------------------------\n>tr|A0A257AEK1|A0A257AEK1_9EURY/53-211 [subseq from] Digeranylgeranylglyceryl phosphate synthase OS=Methanosarcinales archaeon ex4484_138 OX=1978123 GN=B6U67_03660 PE=3 SV=1\n-------------------------------------------------------------------------------LITGAGNALNDFFDVEIDRINQPKRPLPSGAISRRSALYLAAIFFVGGIGVAGLLG---SLCFVIAVV--NSGLLVVY--AS---HLKRTVLLGNLSIGYL-TGSTFLFGGAVFGSDGVgVVLVLFLLATLATISREILKDVLDFEGDSVRGARTFPIVFGERASLYLSA----------------------------------------------------------------------------\n>tr|A0A7C5TK90|A0A7C5TK90_9ARCH/39-225 [subseq from] Uncharacterized protein OS=Candidatus Bathyarchaeota archaeon OX=2026714 GN=ENM68_02655 PE=4 SV=1\n------------------------------------------------------------------YITQIVPSYVTGFTLCGASMAINDYFDLPVDRINAPNRPIPSGIVSPNLALTLSIAMLIIGLI-------SALTTSPICLLYATLFAALSYLYS---WKLKRLGFIGNITVSLSVSAPFMYGGLTALAItnthMNGGFLLLLLFSSiafLANLGREVTKGIADIEGDRVHGVKSLAVRYGARTACIIA---SIFYLAAVA-----------------------------------------------------------------\n>tr|A0A7T9CJP9|A0A7T9CJP9_9BACT/7-240 [subseq from] UbiA family prenyltransferase OS=Holophagales bacterium OX=2478486 GN=IPJ17_00940 PE=4 SV=1\n---------------------------------YVQLARPFTLLPPLFGIVSGAICAFGSVHNPDPsraFTLSVLATIALGSLcasfLNAASNAINQIYDLEIDRVNKPERPLCTGALSLREAwgFTWLfyaLALVPTWLVVVYPHSSIAEkWGAPLearqTFFIYLAGAIFTFVYSAPALgRTKAHGMWANWTIAVPrgcLLKVAGWTMVANFWHAEPWF--IGIIFMLFLVGAASTKDFADIAGDRAGGCKTLPILHGPRKAAWIIA----------------------------------------------------------------------------\n>tr|A0A7V4EMV7|A0A7V4EMV7_9BACT/8-214 [subseq from] Uncharacterized protein OS=bacterium OX=1869227 GN=ENS75_16805 PE=4 SV=1\n----------------------------------IALTRPFTLLAPLVGFYCGAIMAWQSALPGAEFPPRVWLGAAGGVLLNIFSNAVNQIYDLEIDRINRPERPLPSGRLKAWHAW----VVALACLAEALALGALLSRE--LLLVF-AAAALCTWLYSAPPARFKRH-WLPAHAVMAAArgLLIPA-AGWAAVAPLsRPDPWAAGAILFLFVLGAAATKDFADMPGDSANGIKTLPVAFGPARAARMI-----------------------------------------------------------------------------\n>tr|A0A7J3JDU3|A0A7J3JDU3_9ARCH/11-211 [subseq from] Uncharacterized protein OS=Candidatus Bathyarchaeota archaeon OX=2026714 GN=ENT06_08645 PE=4 SV=1\n-----------------------------------RLMRPVNCAMMGFAVFVGALLAASL--PMPNWLYI-VYGFFTGFLLCAAAMVINDYYDRAIDAVNEPTRPIPSGLISPKAALMFVLLLTAVGLVFAYFTSL-------LC----LFVAVASWIITVTYVTVgKRSGLPGNFLV-STCVAIPFIYGSiAVTGSLQLNVLLFALMAFLSNTGREITKGIVDTKGDRAEGVKTLAVRFGERKAAVAAVA---------------------------------------------------------------------------\n>tr|A0A238UT70|A0A238UT70_HALVU/32-239 [subseq from] Digeranylgeranylglyceryl phosphate synthase OS=Halorubrum vacuolatum OX=63740 GN=SAMN06264855_101309 PE=3 SV=1\n---------------------------------------------------------GAFVAGIGDEAVLTAVAVVTTAVAVGAGNAINDYFDREIDAINQPDRPIPRGAVSPRAALAFSSLLFAVAVALTLLLPIAA---IAIAIINLL--ALVTYTNVFKGLPAFGNA-LVAYLVGSTF-----LFGGAAVGTLET-PIVLGVLAAAATFTREVIKDVEDIEGDREEGLNTLPIAIGSDRALWVATGVLLVaVAISPLPYLLGTFGAAYLVVVLL------------------------------------------------\n>tr|A0A830F6U7|A0A830F6U7_9EURY/48-235 [subseq from] Geranylgeranylglycerol-phosphate geranylgeranyltransferase OS=Halocalculus aciditolerans OX=1383812 GN=GCM10009039_18120 PE=4 SV=1\n-----------------------------------------------------------------------------TVLAVGAGNAINDYFDRDIDAINAPERPIPRGAVSPRGVLAFSAALFAAAVALAVTLPVIALAIAAVNLV-----ALVAYTSVFKGLPGAGNAVV-AYLGGSTFLF-----GAAAVGNPLDG-VVLFALAALSTFTREVVKDVEDVEGDREEGLNTLPIAVGERTALWVGVACLVV--AVVASPLPYLRG-TFGVPYLVLVVP--------------------------------------------\n>tr|A0A660X8U8|A0A660X8U8_9BACT/39-278 [subseq from] Uncharacterized protein OS=Candidatus Marinimicrobia bacterium OX=2026760 GN=DRP91_01520 PE=4 SV=1\n-----------------------------------------------------------------PFRDILLAIFIIGA-FTAAGNSFNDYCDYKIDAINRPKRPIPSGKISRKEALVLTVVFFTSGWAVAMP--LMSQ---TILIILTIATI-CLITYS---LFLKSTALVGNMIV-ALILGLSFIFSAAVYGDIKRGFAPFTLAFLF-TLIREIIKDMQDIKGDEKHGAKTFPIAFGQIKAArLVSFLSVLLIVIAVALFLTGVYGFLYGIVVGITVVPVLIFTIISINRDqSIKNCGKLSSLLKYDIFFGLLAI---------\n>tr|A0A1F5VP71|A0A1F5VP71_9BACT/4-220 [subseq from] Uncharacterized protein OS=Candidatus Fischerbacteria bacterium RBG_13_37_8 OX=1817863 GN=A2Y62_17585 PE=4 SV=1\n-------------------------------KLLIEFMRPFTLIAPALGFFSGGFTAMGADP-PTPYSHIMLYYILSGSLMAALlnaaSNGLNQIYDLEIDRINKPKRPLPSGKMTIKQAWIVtIILYFMAWI-LAWLIVPTGAHECFYLVA---IASILTYLYSAPPCRTKRLGIFANVTIAVPRGVLLKVAGWSsVKSIIGVEPWYIGCIFGLFLLGSASTKDFSDMKGDKEGNCITLPIKYGVKKAAYMI-----------------------------------------------------------------------------\n>tr|A0A523TCL0|A0A523TCL0_9ARCH/8-206 [subseq from] Uncharacterized protein OS=Candidatus Bathyarchaeota archaeon OX=2026714 GN=E3J73_01475 PE=4 SV=1\n----------------------------------LQLTRPLNCLMMGFAVIVGASL-----VSTLNFTTNLLLGFVTAFSLTAASMVINDFYDREIDAINEPNRPIPRGDVSPKEALIFALVLSLLGL------IAASKTNLPSLVVAVI-----AWIISITYItEGKGTGLPGNFLVSAT-VVIPFIYGGLAVGQIETSTLLFVAIVFLSNTAREVTKGIVDVEGDKSHNIKTIAVTYGEKTAALAAAV---------------------------------------------------------------------------\n>tr|A0A2D6LZY7|A0A2D6LZY7_9ARCH/56-216 [subseq from] Uncharacterized protein OS=Candidatus Diapherotrites archaeon OX=2026736 GN=CL943_00330 PE=4 SV=1\n---------------------------------------------------------------------------------NAMSNVFNQIYDLEIDRINKPARPISSGRIGVNAARNFGIALFIFGVVLAWFVNL----QFFILGWITL--LFI-LSYSVPPLRLKRFGLIANITIAiprGLFIILAGWAVVKPIVPISPEPWFIGTVLFLYVLGAATTKDFADIKGDARYGIRTLPIMFGVKKAVYL------------------------------------------------------------------------------\n>tr|A0A7X9EG82|A0A7X9EG82_9BACT/7-235 [subseq from] UbiA family prenyltransferase OS=Thermoanaerobaculaceae bacterium OX=2699758 GN=GYA35_04440 PE=4 SV=1\n----------------------------------FELLRTFTLFPPLLGILSGSACAYGSAHNLHSkFTLSLFFTLLLGsfcaSLLNGASNIINQVYDFDIDKVNKPNRPLPRGEVSLKKAKNIAYLLYFFSIiPVwwitppPYDENfmkrTFAPLEYHSTFFVFLAGMILTFIYSAPAFgRTKRSGFFANLTIALARgelLKVAGWSMVANIFIIEPW--YIGFIFFLFLLGATSTKDFSDIAGDKKFGCITLPVKYGAKKSAQ-------------------------------------------------------------------------------\n>tr|A0A2V8GPB8|A0A2V8GPB8_9BACT/5-234 [subseq from] Uncharacterized protein OS=Acidobacteria bacterium OX=1978231 GN=DMF91_02920 PE=4 SV=1\n---------------------------------YLDLARPFTLVAPALGFLSGAATAIGArppePWSADLLVAPIIGSAMAAVLNAG-NNALNQIYDLDIDRVNKPKRPLPSGRLTIGQAwrftaVAYVLALILAWLVMPHApaLSVPKAPALSLSkghecFWLVAVACVCTFIYSMPPLRTKRLGIWANVTIAIPRGVLlkvAGWSSVKTIAGVEP--WYIGAIFGLFLLGATTTKDFADMDGDRRGGCRTLPIQYGVTRAAWMI-----------------------------------------------------------------------------\n>tr|A0A6P0IN83|A0A6P0IN83_9CYAN/1-40 [subseq from] Chlorophyll synthase ChlG (Fragment) OS=Moorea sp. SIO3I7 OX=2607832 GN=F6K50_28305 PE=4 SV=1\n--------------------------------------------------------------------------------------------------------------------------------------------------------------------------------------------------------------------------------------------------------------------------------------------QDMYFLRDPLKNDVKYQASAQPFLVLGMLVAGLALGHGAI\n>tr|A0A832ISP3|A0A832ISP3_9ARCH/37-203 [subseq from] Uncharacterized protein OS=Candidatus Bathyarchaeota archaeon OX=2026714 GN=ENL61_01210 PE=4 SV=1\n-------------------------------------------------------------------------ASLAAMMMTGFANVTNDLADLSVDLINEPDRPLPSGTVKVSTAKVFSVILLT--LGLAFALITEKL----LNLLLALVALISATGY---NFYLKRTGLLGNTVVS-LLVALPFLYGAALYSeQLGVTLVVLLLTAFLANLGREVQKGVVDVEGDVTRGIRTVAGRYGVEAARKLASA---------------------------------------------------------------------------\n>tr|A0A832GQN4|A0A832GQN4_9ARCH/37-245 [subseq from] Uncharacterized protein OS=Candidatus Bathyarchaeota archaeon OX=2026714 GN=ENU80_01005 PE=4 SV=1\n------------------------------------------------------------------SLKPFTLGFLTAFFLTAGTMAFNDYYDLEVDLINEPKRPIPSGLIKPNEALICTFICVLIGILSSALLNL---SSFIIALI-S----LVLMVYY--NTKGKKTGLLGNFIVS-ICVALPFIYGGYAVNNMNFTLWIFALMAFLANTGREIIKGIADVKGDKIKGIKTLAATLGSYKTSIIATL---FFLSAVA--LSFLP--AILNLISLIYIPIVAFSDIGFIYLS-------------------------------\n>tr|A0A537CAJ0|A0A537CAJ0_9ARCH/14-214 [subseq from] Uncharacterized protein OS=Candidatus Bathyarchaeota archaeon OX=2026714 GN=E6H37_06650 PE=4 SV=1\n--------------------------------AYLTLIRPANTIMIGLGVVIGEAIGLGKLPGLPE---AVFG-FLTASLMMAGTMVANDVYDIDIDRVNSPQRPLPSGTVKTRDAVALAVALSVAAIGFSALLGLWTF---LTALV---ALALMVY-YN---TRGKKTGLLGNAVV-SFTVALPFFYGGLAVNSIRPLLFIFSIVAFLANFAREVAKGIADVKGDSLRQVRTLAVVKGTKAAALASA----------------------------------------------------------------------------\n>tr|M4DCK1|M4DCK1_BRARP/93-130 [subseq from] Uncharacterized protein OS=Brassica rapa subsp. pekinensis OX=51351 PE=4 SV=1\n--------------------------------------------------------------------------------------------------------------------------------SGALGASRGSGHTTPALFYLALGGSLLSYIYSAPPLKL--------------------------------------------------------------------------------------------------------------------------------------------------------------\n>tr|M4DCK1|M4DCK1_BRARP/130-181 [subseq from] Uncharacterized protein OS=Brassica rapa subsp. pekinensis OX=51351 PE=4 SV=1\n-------------------------------------------------------------------------------------------------------------------------------------------------------------------------------------------------------------------LGIAIVYNFKSVEGDRAMGLQSLLVAFGTEAAKWICVSAIDVTQISVAAEVV-------------------------------------------------------------\n>tr|A0A2K2V655|A0A2K2V655_9ARCH/12-239 [subseq from] Uncharacterized protein OS=Candidatus Korarchaeota archaeon OX=2056630 GN=C0200_03045 PE=4 SV=1\n--------------------------------------RPKNAILASIGTLVGWFSAGIPIYPVDR---LFICLLVPSLILMGG-NAINDFFDVEIDRINRPYRPIPSGMVSRSEAAFLYILLSTAGTLLSYFISV--AH-FMI--ALFFS--VAWYLYG---LRLKREGLIGNILVSLG-VAFTIIYG-GLY-SITYRVILYSLIAFLVNLAREITKGVEDIEGDRAAGVKTIAIIKGEETAGrailTICLLATIVtyipFIAGLSG-LIYLFL--STTAVIFLL----------------------------------------------\n>tr|A0A2J6N227|A0A2J6N227_9ARCH/8-195 [subseq from] Uncharacterized protein (Fragment) OS=Candidatus Bathyarchaeota archaeon OX=2026714 GN=C0193_00805 PE=4 SV=1\n----------------------------------LRLMRPINCLMMGFAVIVGAALANSNT--LGSHWQNLVYGFLTGFLLTAASMVINDYYDREIDAINEPSRPIPSGLVKPKEALTFAILLTFLGLTASLLTSVKA-------IALCFATALIFWLVSASYVTVgKRTGLLGNLLVSAC-VSAPFiYGSLAVANEVKGNIWIFVSMVFLSNTGREITKGIVDVQGDKAQN----------------------------------------------------------------------------------------------\n>tr|A0A2R6G3U2|A0A2R6G3U2_9EURY/52-226 [subseq from] Digeranylgeranylglyceryl phosphate synthase OS=Halobacteriales archaeon QH_9_66_26 OX=1919166 GN=BRC80_00495 PE=3 SV=1\n---------------------------------------------------------------------------------VAAGNTMNDYFDREIDRINQPDRAIPRGAVTPREALAFSLVLFAGAVAFALTLPLLAV---AIAVVNLL--ALVAYTELFKGLPGVGNAVVG-YLGGST-----FLFGAAAVGRITDAVVVLFALAALSTVAREIVKDVEDVAGDRREGLNTLPIAIGERTALWLAVGLLAV--ALIASPLPYVQETF-------------------------------------------------------\n>tr|A0A1J4LX82|A0A1J4LX82_9EURY/51-237 [subseq from] Digeranylgeranylglyceryl phosphate synthase OS=Natrialba sp. SSL1 OX=1869245 GN=BBD46_14910 PE=3 SV=1\n------------------------------------------------------------------------------GLAVGAGNAINDYFDREIDRINQPDRAIPRGAVSPRGALVFSIVLFAAAVGLALTLPLAALAIAGINLVALV--AYTEYFKGLPG--------LGN-ALVAYLVGSTFLFGAAAVGEIGPAVVLF-ALAAIATLTREIIKDVEDIEGDREEGLNTLPIAIGERQSLYVATVLLVI--GVIASPLPYVLGYFE-LEYLLLVLP--------------------------------------------\n>tr|A0A497ILV8|A0A497ILV8_9EURY/53-211 [subseq from] Digeranylgeranylglyceryl phosphate synthase OS=Methanosarcinales archaeon OX=2250255 GN=DRN85_00915 PE=3 SV=1\n-------------------------------------------------------------------------------LITGAGNALNDFFDVEIDRINQPKRPLPSGAISRMSALYLAAIFFVGGIGVAGLLG---SLCFVIAVV--NSGLLVVY--AS---HLKRTVLLGNLSIGYL-TGSTFLFGGAVFGSDGVgVVLVLFLLATLATISREILKDVLDFEGDSVRGARTFPIVFGERASLYLSA----------------------------------------------------------------------------\n>tr|A0A660X5J5|A0A660X5J5_9BACT/39-278 [subseq from] Uncharacterized protein OS=Candidatus Marinimicrobia bacterium OX=2026760 GN=DRP88_01210 PE=4 SV=1\n-----------------------------------------------------------------PFRDILLAIFIIGA-FTAAGNSFNDYCDYKIDAINRPKRPIPSGKISRKEALVLTVVFFTLGW--AVAMPLMSQ---TILIILTIATI-CLITYS---LFLKSTALVGNMIV-ALILGLSFIFSAAVYGDIKRGFAPFTLAFLF-TLIREIIKDMQDIKGDEKHGAKTFPIAFGQIKAArLVSFLSVLLIVIAVALFLTGVYGFLYGIVVGITVVPVLIFTIISINRDqSIKNCGKLSSLLKYDIFFGLLAI---------\n>tr|A0A2V9ID89|A0A2V9ID89_9BACT/9-164 [subseq from] Uncharacterized protein (Fragment) OS=Acidobacteria bacterium OX=1978231 GN=DMG08_18800 PE=4 SV=1\n------------------------------------------------------------------------------------SNGLNQMFDLPIDRINKPQRPLPSGRLRSREAAGFTLGAFVVGLLLAWVI------NYQCLLLAVLAGIFTV-SYSVPPFRTKRWGILANITMAVPRgflLPVAGWSTVKTIWVVEPWL--LSSVLGLFILGAGTTKDFSDMEGDRAGGCKTLPVLYGVRKAALL------------------------------------------------------------------------------\n>tr|A0A7J2SXT4|A0A7J2SXT4_9CREN/13-213 [subseq from] Uncharacterized protein OS=Thermoprotei archaeon OX=2250277 GN=ENN59_02410 PE=4 SV=1\n----------------------------------------VNDLMIGLAVIAGYLTGGG-----REPLPALLG-FLTGFAISGYSMVINDIFDVRTDALNGRMRPLVRGDLSVGEARA--LAAALAAAGLASSIA-----SGPATLLVAAVFAALAYLYSA---RLKREGLAGNIVVALS-IAIPFLYGGLIAGLNYLLVFVMFSTSFLTGLSREILKSIADVSGDSATGIRSLPVVAGIGAAAGLSAALV-VLAVPIA-----------------------------------------------------------------\n>tr|E7QSW8|E7QSW8_9EURY/66-265 [subseq from] Digeranylgeranylglyceryl phosphate synthase OS=Haladaptatus paucihalophilus DX253 OX=797209 GN=ubiA PE=3 SV=1\n------------------------------------------------------------------HLGATSAATLTTILATGAGMAINDYFDRDIDRINNPERPIPRGAVAPRTVLGFSLVMFAVAAGFALTLPPLAMGI-AIVNLV----ALVTYTEFFKGLPGV-GNLLVSYLGGST-----FLFGAAAVGQLSPAVGVLFLLAALSTFAREVIKDVEDLAGDREEGLNTLPISIGQRPALLIAMAVLlIAMVASPVPYFIGTFGMAYL----VLVAP--------------------------------------------\n>tr|A0A1I1G0D4|A0A1I1G0D4_9EURY/14-237 [subseq from] Digeranylgeranylglyceryl phosphate synthase OS=Halobiforma haloterrestris OX=148448 GN=SAMN05444422_10418 PE=3 SV=1\n-------------------------------------TRPVNVIAASLLTFIGAFVAGGI----ADHAAEVAAAVAATGLAVGAGNAINDYFDREIDRINRPDRAIPRGAVSPRGALAFSIVLFAVAVVLAVMLPTLA--------IAI-AGINLLSLVAYTEL-FKGLPGLGN-ALVAYLVGSTFLFGAAAVGEVGPAV-VLFLLAAIATLTREIVKDVEDLEGDREEGLNTLPIAVGEQRALWIAAILLTIGvLASPVPYLLGYFDVVYLA----LVVP--------------------------------------------\n>tr|A0A550HHH1|A0A550HHH1_9ARCH/13-255 [subseq from] Uncharacterized protein OS=Candidatus Bathyarchaeota archaeon OX=2026714 GN=E2P64_04315 PE=4 SV=1\n-----------------------------------TLIRPINCFMIGFAVIAGQYIALGILPS---FSNAILGF-FSAAFLMASTMSMNDYYDLEIDKINCPKRPIPSGIITPREA---ILISIISGfIGIIAAALINAY----SLAVASFALTLMLY-YN---TRGKKTGFFGNILV-SICIGLPFIFGGAAVGRVTYLLVLFSLMAFISNLGREVTKGIMDLDGDREKKIKTIAVMHGPRKAS-IVAAMLYVIAVGVSFVppILGIVSMAYIPFV---LVSDIGFVsSSIFLTRKY------------------------------\n>tr|A0A3N5X4C7|A0A3N5X4C7_9BACT/9-221 [subseq from] Uncharacterized protein (Fragment) OS=Acidobacteria bacterium OX=1978231 GN=EHM24_30955 PE=4 SV=1\n----------------------------------LEFARPFTLFAPALGMASGGATAIGAAprepWSWWLVIYPLLG-ALAAAILNAASNGLNQIYDLEIDAVNKPKRPLPSGRMTLREAWAFTLVTFATALTLVWFVAPGGRREC---FWLFVAATLITCLYSVPPFRTKRLGIWANVTVAIPRGALLKVAGWSTVKTVyGGEPWFIGAIFGLFLLGATTTKDFADMEGDARGGCRTLPIQYGVRRAAWM------------------------------------------------------------------------------\n>tr|A0A7Z9Q811|A0A7Z9Q811_9BACT/13-265 [subseq from] Uncharacterized protein OS=Candidatus Marinimicrobia bacterium OX=2026760 GN=EYO50_02925 PE=4 SV=1\n--------------------------------------------PLNIAVAASAVLVSAFILGVYEQDYILTCAVIVVIAYNGAANAFNDYCDYEIDLINRPNRPLIRGMITSSQALSFAVILFAIGSITAFQLPFYAM-------LTAVGIAMPlMIIYS---LRLKGTPLLGNVAV-AMILGLTFVFCGLAFNKIGPMVIPAILAFGLTFVR-ELIKDIADVEGDNSAGLKTLPLVIGKNKAITVAVINaVIIGLAALLPYFFHIYGKIYLILLVIGVEIPLTMIVVLFVKSPSISTARQSAKLLKF-----------------\n>tr|A0A7C5IFK8|A0A7C5IFK8_9ARCH/11-246 [subseq from] Digeranylgeranylglyceryl phosphate synthase OS=Candidatus Bathyarchaeota archaeon OX=2026714 GN=ENL73_01995 PE=3 SV=1\n------------------------------------LIRPINCLMMGLAVIIGELIALKGALSLKPFI----LGFLTAFFLTAGTMAFNDYYDLEVDLINEPKRPIPSGLIKPKEALICTFICVLIGILSSALLNL---SSFIIALI-SL--VLMVY-YN---SKGKKTGLLGNFIVS-ICVALPFIYGGYAVNNMNFTLWIFALMAFLANTGREIIKGIADVKGDKIKGIKTLAATLGSYKTSIIATL---FFLSAVA--LSFLP--AILNLISLIYIPIVAFSDIGFIYLSL------------------------------\n>tr|F7XPD5|F7XPD5_METZD/52-250 [subseq from] Digeranylgeranylglyceryl phosphate synthase OS=Methanosalsum zhilinae (strain DSM 4017 / NBRC 107636 / OCM 62 / WeN5) OX=679901 GN=Mzhil_0387 PE=3 SV=1\n-------------------------------------------------------------------IKALLA-FVSVFFITGAGNSINDYFDVDIDAINRPSRPIPAGKVTEQNALYFSTALFIAGMVAAFSVNYI-------CAV-IAGINVLVLIYYARSL--KRKALVGNISIGYLTGSI-FLFGGSVFGMEGLMmLSILFLLAALATMAREIVKDIEDIEGDRLSGASTLPIKIGVKRSVYTASFIVAVaLVASPLPYIISILgtGYLYAVAI--------------------------------------------------\n>tr|L9WSQ5|L9WSQ5_9EURY/29-238 [subseq from] Digeranylgeranylglyceryl phosphate synthase OS=Natronococcus jeotgali DSM 18795 OX=1227498 GN=ubiA PE=3 SV=1\n----------------------------------------------------GAFVAGGVTSHP---VEVVAAVV-ATGLAVGAGNAINDYFDREIDRINQPQRAIPRGAVSPRGALLFSAALFAGAIGFALVLPRLALA---IAGINLL--ALVAYTEL-----FKGLPGLGN-ALVAYLVGSTFLFGAAAVGEIGPAA-VLFLLAGVATLTREIIKDVEDLEGDREEGLRTLPIAIGERPALWVATALL--VAAVLASPLPYVLEEF-GAIYLAAVLPA-------------------------------------------\n>tr|A0A2R6DA07|A0A2R6DA07_9EURY/15-232 [subseq from] Digeranylgeranylglyceryl phosphate synthase OS=Halobacteriales archaeon QH_10_70_21 OX=1919150 GN=BRC63_06835 PE=3 SV=1\n----------------------------------------V---------NCAAASvltgTGAFVAGINNQYVAASVAVVATTLAVGAGNAINDYFDREIDAINQPERAIPRGAVSPRGAVAFSMVLFAAAVALALTLPPVA-----IGIALVNFAALVTYTE-----FFKGTPGLGN-ALVAYLVGSTFLFGGAAVGGLAAP-LVLGFLAGMSTFAREVIKDVEDIAGDREEGLRTLPIAVGKRRSLWIATAALGVAVAvSPMPFLLGMFGAIYIVLV--------------------------------------------------\n>tr|A0A7C2CQK4|A0A7C2CQK4_9ARCH/16-215 [subseq from] Uncharacterized protein OS=Candidatus Bathyarchaeota archaeon OX=2026714 GN=ENP43_03255 PE=4 SV=1\n----------------------------------VRLMRPINCAMMGFAVFVGAVLAKPQFSDF-SWFG-VLYGFLTGFTLTAASMALNDYYDRSIDAINEPSRPIPSGLVSPRLALAFVLIISTVGFVFAYL------TSFLCLVVAVIAWTIMATYV----TVGKRSGLPGNFLV-STCVAIPFIYGSIISLSYVPlNVLLFTLMAFFSNTGREITKGIVDIKGDSAEGVKTLAVRYGERAAAIA------------------------------------------------------------------------------\n>tr|A0A7J4FDT8|A0A7J4FDT8_9ARCH/8-210 [subseq from] Uncharacterized protein (Fragment) OS=Candidatus Bathyarchaeota archaeon OX=2026714 GN=EYP44_05755 PE=4 SV=1\n----------------------------------IRLFRPINCLMMGFAVIVGALlvARGGVLARGQP-L-GLLLGFLAGFALTGASMAVNDYCDREIDAINEPSRPIPSGAVGACEALFYAF--LLATIGFISAL----LNNLRCLSVAAV--AFLLLVL--YVTKGKRTGLPGNLMVSA-CVSIPFVYGAFIvKEELDPVVALFIAMVFLSNTGREVTKGIVDIPGDRSKGVKTIASSFGKRAAAATA-----------------------------------------------------------------------------\n>tr|A0A833E3U1|A0A833E3U1_9EURY/19-205 [subseq from] Geranylgeranylglycerol-phosphate geranylgeranyltransferase OS=Thermococcus paralvinellae OX=582419 GN=EYH24_08165 PE=4 SV=1\n----------------------------------------------------GLVGILGSVVALGHFPELKTAMLIFGVIFLGCSagNTINDYFDYEIDKINRPARPLPRGAISRKTALWYSMLLFAVGLLLAYQLNEYA-----FLLAVIAYSVLVIYAWKLKPLPI-----IGNIMVASLTGTTPLYGA-IAVGKIGL-AGYLALCAFLVNLAREIMKDIEDIEGDKAKGAKTLPIVWGIKKSAYLASV---------------------------------------------------------------------------\n>tr|A0A7C7C7H8|A0A7C7C7H8_9BACT/27-272 [subseq from] Uncharacterized protein OS=Candidatus Marinimicrobia bacterium OX=2026760 GN=EYN68_02340 PE=4 SV=1\n---------------------------------------------------------AALVDALDQVVLLIKGILVVVSLI-AAANAFNDYHDLEADRINQTNRPLPKGDLSPKTALILSILLFLMGAGISFTMNT---ESFIIAAVVALP---LMVVYS---LWLKGSVLIGNIIV-AAIIGLAFLFVGALFSELNRMITPSLLAFGFTVV-REFIKDMADAEGDRAAGLTTFPVKFGLETSARVAIVITTLFMALLAvPYLMNIYSEKYLVAAILGIGIPLAYIISLLVKSPSSNNCHTASQILKLSVFlGLL-----------\n>tr|A0A0Q0VKJ2|A0A0Q0VKJ2_9EURY/47-211 [subseq from] Digeranylgeranylglyceryl phosphate synthase OS=Methanoculleus sp. SDB OX=1735326 GN=APR53_04290 PE=3 SV=1\n------------------------------------------------------------------------------ACITAAGNTINDYFDRDIDRVNRPDRPLPAGKISPHAALYFSILLFLAGNVVA-G--VIALSTTPLCLLIAAGNSLILLLYAS---RLKGMPLVGNIAV--SYLAASvFLFGGALTGVggMIQTLPV-VLITFCAMLARELIKDAEDVAGDREGGATTLPMIIGVRkTVRYACF----------------------------------------------------------------------------\n>tr|A0A7J3WZF7|A0A7J3WZF7_9ARCH/7-269 [subseq from] Uncharacterized protein OS=Nitrososphaeria archaeon OX=2268198 GN=ENM64_07810 PE=4 SV=1\n---------------------------------YVMITRPPNGILMFVGVLAGVAISYSKIIRFEDLIYSFI----VAYTLNGSSMVLNDYFDRDVDRVNAPHRPIPSGLIKPSHAVIYSSILGLTGIIFSSLISIYC-------MIIAIISYIAAFLYNS---SLKKTGLMGNFIVS-LIVATPFIFGATMSdGYISNRITVFIVPVILSNTGREVIKGIADVEGDIFRQVNSIARVKGAGKAALVGSILyILAVLFSPVPYILGCVSEYYLPIVLIADVGFIISAGKIMKRPDKENAIKVKNETLLWMF---------------\n>tr|A0A662R0K1|A0A662R0K1_9EURY/27-231 [subseq from] Digeranylgeranylglyceryl phosphate synthase OS=Methanosarcinales archaeon OX=2250255 GN=DRN72_03080 PE=3 SV=1\n---------------------------------------------------------IGLVVSRELWSEVEILALLSVFMITGAGNALNDVYDIEIDRVNKPDRPLPSGRLEKSVVMRAVSILFIVGILL--SLVVSLEIDFFFPFALALINSVLLWSYGV---VLKRLPLIGNILI--SYLtASTFLYGGSLTGEVMGVVIVLFILSFFATLSREVVKSIEDVEGDKIGGANTIAVVWGTSKSSTFAVLCILITIAlSPLPYLAGFLK---------------------------------------------------------\n>tr|A0A7J4L5Q8|A0A7J4L5Q8_9EURY/19-191 [subseq from] UbiA family prenyltransferase OS=Methanocellales archaeon OX=2666334 GN=ubiA PE=4 SV=1\n----------------------------------------------------------------IDNIQSITIASVVGCIITAGGNAVNDFYDAKIDSINRPDRPIPSGRISPKNALLFSLSLFIIGIALSFFIN-------PTCLFIAFLSSMVL-IYYSHTLKRK--ILWGNICIGYL-VGSTFLFGGAAVGGLMATS-VPFLLAMLATVGREIVKDMEDMEGDRKEGTITLPIAIGEKRSAAIASM---------------------------------------------------------------------------\n>tr|A0A662QWH1|A0A662QWH1_9EURY/30-275 [subseq from] Digeranylgeranylglyceryl phosphate synthase OS=Candidatus Nanohaloarchaeota archaeon OX=2099673 GN=DRN71_00180 PE=3 SV=1\n-----------------------------------------AYFSIIRPNVCFLAVFGVLVGVILSFARSpaiILIALLAAFLICAGGNVINDYYDYEIDKINKPKRPLPSGKIAPKKAAAYYLVLSAT--GVALALLVS-----PAFFWIAVFNFTISTLYA---WKLKKIAIIGNIA--DSFLAAVTFLSGALIGmgfldLLNSPVLILAGVAFLTTMGREIYKDIEDIKGDESLGARTLPIIVG--GAVSMTFARILVFSGAISATVPYVYH-VFGISYIISVIPCITVL-LYsiMLKDP-------------------------------\n>tr|A0A1L9C209|A0A1L9C209_9EURY/46-212 [subseq from] Digeranylgeranylglyceryl phosphate synthase OS=Methanohalophilus portucalensis FDF-1 OX=523843 GN=MPF_1998 PE=3 SV=1\n-------------------------------------------------------------------------------LVTGAGNTINDYFDVAIDTINRPDRPIPSGRVSKKQALFFAAFLFIVGITIAWFINL-------VCALIALLNSFLLVLYAR---NLKTTPFFGNAAVGYL-TGSTFLFGAAVFGIEGLyALSVLFLLATLATIAREIVKDIEDMEGDLKAGATTLPILIGKKQAGLVASVLALI---GIA-----------------------------------------------------------------\n>tr|A0A1P8LUG7|A0A1P8LUG7_9EURY/14-236 [subseq from] Digeranylgeranylglyceryl phosphate synthase OS=Halobiforma lacisalsi AJ5 OX=358396 GN=CHINAEXTREME_17425 PE=3 SV=1\n-------------------------------------TRPVNVIAASLLTFIGAFVAGGI----ADHAAEVAAAVAATGLAVGAGNAINDYFDREIDRINRPDRAIPRGAVSPRGALAFSIVLFAVAVVLAVMLPTLA--------IAI-AGINLLSLVAYTEL-FKGLPGLGN-ALVAYLVGSTFLFGAAAVGEIAPAV-VLFLLAAIATLTREIVKDVEDLEGDREEGLNTLPIAVGEQRALWIAAVLLTIGvLASPVPYLLGYFDVVYLAL----VV---------------------------------------------\n>tr|A0A843ESE6|A0A843ESE6_9EURY/46-274 [subseq from] UbiA family prenyltransferase OS=Methanobrevibacter sp. OX=66852 GN=J6P09_02910 PE=4 SV=1\n----------------------------------------------------------------------------------AAGNVINDYFDYHIDLINKPERPIPSGRISLKNGRNYAYLLFLLGTLCGFLISFMTANWIPLAIVLLA--DVVLYLYA---YKLKSTPLIGNLAVGFMT-GFGFVFG--GFCINNPNIIMISIILGFFAFvmttARELIKDIEDIEGDNADGAKTLPIMIGTKIPAIIATILIIA-DSALCPLLYFYHifSVLYLVIIAIAVII-FLYSAIIIMK---SQDEKTAGKASKYLKIGMLIAFVA------\n>tr|A0A2R6FH78|A0A2R6FH78_9EURY/43-236 [subseq from] Digeranylgeranylglyceryl phosphate synthase OS=Halobacteriales archaeon QS_1_69_70 OX=1919171 GN=BRC85_09415 PE=3 SV=1\n--------------------------------------------------------------------------VVATVLATGGGNAINDYFDREIDAINRPDRPIPRGTVSPRSALA-FSVLLFaVAVALTLLLPLLA-----IGIALLNLVALVAYTE-----VFKGRPGVGNALVAALTGSTFLYGGAAVDGDLAPVVVLFALA-ASATMAREVLKDVEDVAGDREEGLRTLPIVFGERRALVVAAA--FVAAAVLASPLPYLRG-TFGLPYLLVLAPAV------------------------------------------\n>tr|A0A1F9ZZF6|A0A1F9ZZF6_9EURY/6-186 [subseq from] Uncharacterized protein OS=Euryarchaeota archaeon RBG_19FT_COMBO_56_21 OX=1797983 GN=A3K60_06160 PE=4 SV=1\n-------------------------------------------------ALLAAVVCGG-IEGVQDFALQVSLSMAIVVFFTGAGNSLNDYFDREIDKIAHPKRPIPAGIVR-P---NDAFMLSIAFFGVAFALSVFVN-PWSLIIVLISIGVMLGY-----ELMLKAEGFAGNLAISWLTGGLFLFGGAAVE-EI-ELAWILALLAFLATLGREVVKDIQDLEGDKGV-RKTLPMRIGARKAG--------------------------------------------------------------------------------\n>tr|A0A1H6FKW5|A0A1H6FKW5_9EURY/34-239 [subseq from] Digeranylgeranylglyceryl phosphate synthase OS=Natronorubrum sediminis OX=640943 GN=SAMN04487967_0378 PE=3 SV=1\n-------------------------------------------------------------GSVSEYPFAVAAAVAATGLAVGAGNAINDYFDREIDRINQPERAIPRGAVSPRGALVFSLVLFGAAVALALVLPRLA---IAI-AAINL-AALVAYTEVFKGLP-----GVGN-ALVAYLVGSTFLFGAAAVGELGPAV-VLFLLAAIATLTREIIKDVEDIEGDREEGLNTLPIAIGERRALLVATGLL---LVGVAASPFPYFLGEFGAAYLALVVPAV------------------------------------------\n>tr|A0A2J6XK09|A0A2J6XK09_9CREN/6-240 [subseq from] Uncharacterized protein OS=Caldisphaera sp. OX=2060322 GN=C0171_04425 PE=4 SV=1\n----------------------------------IKLIRPLNDIMIGFSVIVGSFiASGRQIPSINS----LIFGFLTGFFISSSAMILNDIIDINIDKVNNPSRPLPSGKINTNRAY--FLFYLFTFLGLIFSFLT-----GIITFIIALISYFIAVLYNK---KGKKSGFIGNIMVAYS-MGVPLLYGAAMINKLSLNIVIYWLMIFLSGIAREITKGISDVEGDKIAGVKTLAVIFGRRTAAIFAFL-FYIIAVALSPL-PVIMNKVYTMIYII---P-ISIVDIIF-----------------------------------\n>tr|A0A7C5QA51|A0A7C5QA51_CALS0/9-233 [subseq from] Uncharacterized protein OS=Caldiarchaeum subterraneum OX=311458 GN=ENM11_05285 PE=4 SV=1\n------------------------------------LTRPPNGLLMFFAVVVGIVFSSEKTASLHQIFYAL----FTSYGLTAASMALNDYFDRDVDRVNNPSRPIPSGAVSPRSALAASFFM--AAVGLVAAILTSIQ-CF--AMALTA--YAVAVVYN---WRLKKTGLPGNLAVSFTVVA-PFLYGSILaDGYVSGRVFVFAALAFLANTGREVIKGMTDVEGDEKRDVLTVARKHGLTTAAWLGSSLyFSAVALSPLPYLLGIAGLLYMFSV--------------------------------------------------\n>tr|A0A497NHU2|A0A497NHU2_9ARCH/12-251 [subseq from] Uncharacterized protein OS=Candidatus Bathyarchaeota archaeon OX=2026714 GN=DRO69_13645 PE=4 SV=1\n----------------------------------VKSMRPETWFIGGIPLFCMSIIASGFCFSFSIAIRTISLFFISIVFVLGATNMFNEVFDIEADKLNKPWRPLVSGKTSR--KLSLYLSLLLFGLAL-----VWSYYLNVALFFLTIIGVSLGIAYSLPKIRFKDNFFSSMLTLGIGYGFLIPICPWFLFSENDVlTGLLITLISFTWFFGTTNFKDFTDVVGDKIQGTRTLPITSGIRKTIKLMILLMAVIPSMILA--LYIYWNLFPSLCSLAFISFI------------------------------------------\n>tr|A0A2E8TCV6|A0A2E8TCV6_9CYAN/3-44 [subseq from] Chlorophyll synthase ChlG (Fragment) OS=Cyanobium sp. RS427 OX=2024873 GN=CL863_01365 PE=4 SV=1\n------------DARQLLGMKGAS-GTTNIWKLRLQLMKPVTWIPLICGVICGTA-----------------------------------------------------------------------------------------------------------------------------------------------------------------------------------------------------------------------------------------------------------------------------\n>tr|M0MZF2|M0MZF2_9EURY/52-222 [subseq from] Digeranylgeranylglyceryl phosphate synthase OS=Halococcus salifodinae DSM 8989 OX=1227456 GN=ubiA PE=3 SV=1\n---------------------------------------------------------------------------------VAAGNTMNDYFDREIDRINQPDRAIPRGAVTPREALVSSLVLFAGAVALSLFLPLLAVA---IAVVNLL--ALVAYTELFKGLPGVGNAVVG-YLGGST-----FLFGAAAVGRVTAAVVVLFALAALSTVAREIVKDVEDLAGDREEGLKTLPIAVGERTALWLAVGLLAVALA--ASPLPYV-----------------------------------------------------------\n>tr|A0A846PNJ8|A0A846PNJ8_9ARCH/6-247 [subseq from] Digeranylgeranylglyceryl phosphate synthase OS=Candidatus Aenigmarchaeota archaeon OX=2093792 GN=GTN36_02420 PE=4 SV=1\n-----------------------------------KILRPSVVFLATFAVLVGALIVG-YYQPFQILIG-----ILVASLIAGAGNVTNDYYDYEIDKINKPKRVIPSGKIKRKNAAFFAAILYVLANVLAI---LFLNTD---MILLALFNTFISFVYA---WKIKA-TFLGHFI--DSWLAASTFLFGALFVNITATIIFLFSMSYLTNLGREIVKGIEDMKGDKKIGARTLPVILGKIISSWIAILFI-IFAIAISP-IPYFFNLLSISYLLLVIFADLIFLFSCFilLFNPAK-----------------------------\n>tr|A0A4Y8I9P7|A0A4Y8I9P7_9BACT/57-256 [subseq from] Uncharacterized protein OS=Candidatus Marinimicrobia bacterium MT.SAG.3 OX=2552982 GN=E3V55_03445 PE=4 SV=1\n-----------------------------------------------------------------EPVYALASACLSGALITAGANSINDYFDVESDRINKPYRPIPSGTATRTSAKWTAFVLYAGGINASLFVNRTA---FY----IAVSTVLLTYIYSAW---LKKTAVWGNLTV-ASLTSITFIYGGVAVGRVRESLIP-ALFSFFFHFGREVLKDIEDMEGDSKAGLKTFPLKYGIEASLKLAGLSFGLLIIfTFLPFLYELYNILYLIVVLV------------------------------------------------\n>tr|A0A3A5JGU4|A0A3A5JGU4_9EURY/47-222 [subseq from] Digeranylgeranylglyceryl phosphate synthase OS=Halococcus sp. IIIV-5B OX=2321230 GN=D3261_08460 PE=3 SV=1\n----------------------------------------------------------------------------ATVLATAAGNTINDYFDREIDRINQPDRPIPRGAVTSREALGFSLLLFVGAVVLALTLPPLAIAIAVI----NL-VALVAYTEFFKGLP-----GVGNVVVGYLG-GSTFLFGAAAVGRVTSAVVVLFALAALSTVAREIIKDVEDVAGDRREGLNTLPIAVGERPALWVAVLLLAVA--LLASPLPYL-----------------------------------------------------------\n>tr|A0A4Y8ICS4|A0A4Y8ICS4_9BACT/57-256 [subseq from] Uncharacterized protein OS=Candidatus Marinimicrobia bacterium MT.SAG.4 OX=2552981 GN=E3V33_00940 PE=4 SV=1\n-----------------------------------------------------------------EPVYALASACLSGALITAGANSINDYFDVESDRINKPYRPIPSGTATRTSAKWTAFVLYAGGINASLFVNRTA---FY----IAVSTVLLTYIYSAW---LKKTAVWGNLTV-ASLTSITFIYGGVAVGRVRESLIP-ALFSFFFHFGREVLKDIEDMEGDSKAGLKTFPLKYGIEASLKLAGLSFGLLIIfTFLPFLYELYNILYLIVVLV------------------------------------------------\n>tr|A0A1L3Q1D6|A0A1L3Q1D6_9EURY/53-214 [subseq from] Digeranylgeranylglyceryl phosphate synthase OS=Methanohalophilus halophilus OX=2177 GN=BHR79_03730 PE=3 SV=1\n-------------------------------------------------------------------------------LVTGAGNTINDYFDVGIDTINRPDRPIPSGKVSKKQAFFFAAFLFIIGIAIAWFINL-------VCALIALFNSLLLVLYA---RNLKTTPFFGNVAVGYL-TGSTFLFGAAIFGIEGLYvLSVLFLLATLATIAREIVKDIEDMEGDMEAGATTLPILIGKKQAGFVASALA-------------------------------------------------------------------------\n>tr|A0A2R6D320|A0A2R6D320_9EURY/25-218 [subseq from] Geranylgeranylglycerol-phosphate geranylgeranyltransferase OS=Halobacteriales archaeon QH_7_65_31 OX=1919157 GN=BRC71_10035 PE=4 SV=1\n----------------------------------------------IGALVAGTATTAGLFVDASAPVRAAAAV-LATMLAVGAGNAINDYFDREIDAINQPGRPIPRGAVTPSET----LAFAAVQFGVAVAIAV-----------VNL-VALVAYTKLFK-----GLPGVGNVVVGGLGGSTFLFGGTAVGGEVGPVV-VLAALAALATFAREIIKDVEDIDGDREKGLNTLPIAIGERRALQVAMAAL---LVGIAGSpLPYL-----------------------------------------------------------\n>tr|A0A7J3DNG2|A0A7J3DNG2_9ARCH/19-219 [subseq from] Digeranylgeranylglyceryl phosphate synthase OS=archaeon OX=1906665 GN=ENV46_04565 PE=4 SV=1\n--------------------------------------------------------------------------------------VINDYYDYHIDKINAPHRPLPSGRIKRGHSLLYSYVLFLSAI--VFSLLIS-SPENPYCLLLALLNTPLE-IYYAR--NFKRMLFIGNV-VDSWFVASSFLYGALIVGkeTLG-AVPMLALLAFLSNMGREIFGDIEDLEGDKKLGLKTMPIVFGQRSAKYLCSLFILA--AVAMSPLPWLLGLLSINYLVIVIIADLIFIISIF-TNPKSN----------------------------\n>tr|A0A6L7KB51|A0A6L7KB51_9BACT/23-234 [subseq from] Uncharacterized protein OS=Acidobacteria bacterium OX=1978231 GN=F4Z74_03080 PE=4 SV=1\n-----------------------------------EFSRPFTLLPPLIGFLSGSVTAYGAPPALEAvpWIYPVLGAVMAA-TLNAASNALNQICDLGIDRITKPDRPLPSGRLGLAEAWWFTAACWALSLVAAWFVSPGGRHEC--FWIVVVASVFV-WIYSAPPLRTKRLGMLANLTVAIPRGLLLKVAGwSALKTVLDPEPWFIGLIFGLFLLGATTTKDFSDVAGDRAGGCRTLPVVHGSRGAAWRIA----------------------------------------------------------------------------\n>tr|A0A219ALX9|A0A219ALX9_9EURY/37-243 [subseq from] Digeranylgeranylglyceryl phosphate synthase OS=Methanobrevibacter sp. 87.7 OX=387957 GN=BGI41_03660 PE=3 SV=1\n-------------------------------------------------------------------------SLIATFLALGGGNTINDVFDYKIDCINKPNRPIPSGRISLKIAKTYAYTLFIVAIIIGGIITYLVSSIWPIIIV--AGACLLEYFYAR---NLKSSVLIGNITVGFL-TGLCFIFGGTVIGAETNTfkIIIISLILGFFAIlmttAREIVKDIEDIEGDKEEGAKTFPIVYGKNKAAYLSsgIIIIDTILCPLL-YIEHIFNLYYIIIVFFGMI---------------------------------------------\n>tr|M0APN8|M0APN8_9EURY/50-237 [subseq from] Digeranylgeranylglyceryl phosphate synthase OS=Natrialba chahannaoensis JCM 10990 OX=1227492 GN=ubiA PE=3 SV=1\n-----------------------------------------------------------------------------TGLAVGAGNAINDYFDREIDRINQPDRAIPRGAVSPRGALVFSIVLFAAAVGLALTLPLEALAIAGINLL-AL-VAYTEYFKGLPG--------LGN-ALVAYLVGSTFLFGAAAVGEIGPAVVLFA-LAAVATLSREIIKDVEDIEGDREEGLNTLPIAIGERQSLYVATALLVVG--VVASPLPYVLGYFE-LEYLLLVLP--------------------------------------------\n>tr|A0A7C4WF23|A0A7C4WF23_9EURY/21-220 [subseq from] Prenyltransferase OS=Geoglobus ahangari OX=113653 GN=ENL48_05900 PE=4 SV=1\n------------------------------------------------GVIAGIFISLGYFDLHLSVFGFLTALFL-----QASAFALNDYYDYEVDLANKRFdRPLVRGEISKREALFIATFLSIPGFIFALLISIEA-------FILALAITFLGYLYD---VKLKELGLLGNMYIAFS-MAAPFIFGGYIAGKINPEIVALSLIAFLSGLGREIMKGIEDVEGDALRDVKTIARVYGKDFAAKVAAILFIIS--VVASLLVMV-----------------------------------------------------------\n>tr|M0APK8|M0APK8_NATA1/43-225 [subseq from] Digeranylgeranylglyceryl phosphate synthase OS=Natrialba asiatica (strain ATCC 700177 / DSM 12278 / JCM 9576 / FERM P-10747 / NBRC 102637 / 172P1) OX=29540 GN=ubiA PE=3 SV=1\n----------------------------------------------------------------------TVAAVAATGLAVGAGNAINDYFDREIDRINQPGRAIPRGAVSPRGALAFSLVLFVAAVALALRLPRPAIAIAGINLV-----ALVAYTEF-----FKGLPGLGN-ALVAYLVGSTFLFGAAAVGEIGPAVV-LCALAAIATLTREIIKDVEDVEGDREEGLNTLPIAIGERRALYVAAGLLAIG--VLASPLPYVLG---------------------------------------------------------\n>tr|A0A662TP37|A0A662TP37_9ARCH/46-264 [subseq from] Uncharacterized protein OS=archaeon OX=1906665 GN=DRO02_00600 PE=4 SV=1\n------------------------------------------------------------------------NGFLTGFFITGAAMVVNDIFDIEVDAVNAPDRPLVSGVVSVRAAYILSVFLIVLG--LAFSVL-EGVFAFVI----AVVFALIAMIYNG---KLKVYGVYGNILV-ALCVVAPFLYGMAIAESIDLVVVAFSIMAFLVNVAREIIKDTMDIKGDLRRGVKTLPMKIGVKKSAYTAFIL--TFIAVVMSLVIYPILELS-VLYLGFVIPSIAIfmyaVSVYALNPNLENARKCK-----------------------\n>tr|A0A7J2LEF9|A0A7J2LEF9_9ARCH/46-264 [subseq from] Uncharacterized protein OS=Candidatus Bathyarchaeota archaeon OX=2026714 GN=ENG22_03255 PE=4 SV=1\n------------------------------------------------------------------------NGFLTGFFITGAAMVVNDIFDIEVDAVNAPDRPLVSGVVSVRAAYILSVFLIVLG--LAFSVL-EGVFAFVI----AVVFALIAMIYNG---KLKVYGVYGNILV-ALCVVAPFLYGMAIAESIDLVVVAFSIMAFLVNVAREIIKDTMDIKGDLRRGVKTLPMKIGVKKSAYTAFIL--TFIAVVMSLVIYPILELS-VLYLGFVIPSIAIfmyaVSVYALNPNLENARKCK-----------------------\n>tr|A0A0B3ALI2|A0A0B3ALI2_ARCGX/7-266 [subseq from] Digeranylgeranylglyceryl phosphate synthase OS=Archaeon GW2011_AR5 OX=1579367 GN=QT00_C0001G0119 PE=3 SV=1\n------------------------------------LLRLNNGILAILGIIIGAIVADAFLPSMS--LQ-IVIAIIAAFLINGAGNVINDYFDHKIDKVNRPNRPIPSGRVRRKNVAVYFVVLIAASLALAYF----VSRDFLYLAA---INSLVSLVYS---WKLKGMPLIGNL--TVSWLAGSTFIGGALivhpFAALPSSVLLLASIGFIGTLSREIFKDIEDVKGDKEGGAKTLPIAAGEK-AARIAASA--VLVIGILSLLIPLYVSMFSMFYYIGIVPAIAIC-LTAMVKPAKKSQKLIKIAMYFIFLG-------------\n>tr|A0A2I0PYA2|A0A2I0PYA2_9EURY/7-219 [subseq from] Geranylgeranylglycerol-phosphate geranylgeranyltransferase (Fragment) OS=Methanobacteriales archaeon HGW-Methanobacteriales-2 OX=2013816 GN=CVV29_11650 PE=4 SV=1\n-------------------------------------------------------------------------------IVTGAGNSINDYFDHKIDAINKPERPIPSGRISLKTALIYSLSLFLVGIILAFSIN------FLLGMIAFLSSIL--MVFYARDLKTK--CLIGNLSISF-LTGLCFVFGGIAVGQIMVSIY-LGFYAFLMTMAREIVKDMEDMEGDREEGATTLPLVYGTRTSSIIAAFfMIIASITSPVLYLVGIFNLFYLIILIVAIVVFISSAISILKDQSLENTGKISKK---------------------\n>tr|L0I9Z9|L0I9Z9_HALRX/50-269 [subseq from] Digeranylgeranylglyceryl phosphate synthase OS=Halovivax ruber (strain DSM 18193 / JCM 13892 / XH-70) OX=797302 GN=Halru_0929 PE=3 SV=1\n-----------------------------------------------------------------------------TFFGTGAGNAINDYFDREIDAHNKPDRPIPRGAVSPRQALWYAMACFAAAVVLALTLPVLAIG-IALFNLL----ALISYTQVFKGLPG-----AGNVVV--AYLGgSTFLFGAAAAGRIGPAVVLF-ALAALSTLSREIVKDVEDIAGDRAEGLNTLPIAIGERRALWIAVGVLAI--AILASPIPYLT-EAFGLAYLLVLVPAIAYMA-YAAWTSLTD----PARGQHHLKYGMFLAAL-------\n>tr|L1JL04|L1JL04_GUITC/30-217 [subseq from] Uncharacterized protein (Fragment) OS=Guillardia theta (strain CCMP2712) OX=905079 GN=GUITHDRAFT_52966 PE=4 SV=1\n--------------------------------------------------------PGVSIINLSAFMVALTWSLVCASLVNLFVTGLNQIYDVDIDKINKPYLPIPAGELSLQKYMQVIMKNLRSEIFHSAKVIVLV------SLILGiVRSCVLGTLYSMPPFRLKRFPLLAAICIivvRGTLVNLSFYAHTaAILGTemLPARSWIASSFFALFGCVIALMKDVPDVSGDREFQVKTLSVRFGSRTV---------------------------------------------------------------------------------\n>tr|A0A1X7N1I7|A0A1X7N1I7_9EURY/53-219 [subseq from] Digeranylgeranylglyceryl phosphate synthase OS=Methanohalophilus portucalensis FDF-1 OX=523843 GN=EFE41_03610 PE=3 SV=1\n-------------------------------------------------------------------------------LVTGAGNTINDYFDVAIDTINRPDRPIPSGRVSKKQALFFAAFLFIVGITIAWFINL-------VCALIALLNSFLLVLYAR---NLKTTPFFGNAAVGYL-TGSTFLFGAAVFGIEGLyALSVLFLLATLATIAREIVKDIEDMEGDLKAGATTLPILIGKKQAGLVASVLALI---GIA-----------------------------------------------------------------\n>tr|A0A2D3C8T9|A0A2D3C8T9_9EURY/53-219 [subseq from] Digeranylgeranylglyceryl phosphate synthase OS=Methanohalophilus portucalensis OX=39664 GN=BKM01_10155 PE=3 SV=1\n-------------------------------------------------------------------------------LVTGAGNTINDYFDVAIDTINRPDRPIPSGRVSKKQALFFAAFLFIVGITIAWFINL-------VCALIALLNSFLLVLYAR---NLKTTPFFGNAAVGYL-TGSTFLFGAAVFGIEGLyALSVLFLLATLATIAREIVKDIEDMEGDLKAGATTLPILIGKKQAGLVASVLALI---GIA-----------------------------------------------------------------\n>tr|L0KU13|L0KU13_METHD/54-247 [subseq from] Digeranylgeranylglyceryl phosphate synthase OS=Methanomethylovorans hollandica (strain DSM 15978 / NBRC 107637 / DMS1) OX=867904 GN=Metho_0338 PE=3 SV=1\n-------------------------------------------------------------------------------LITGAGNGINDYYDIEIDRINKPERPIPSGRISKSKAFYFSISLFAVGTMIAFFINT-------ICGAIALFNSLLLIFYAA---TLKRTALIGNLSVGYL-TGSTFLFGGAVFYTNGgiEAVSVLFLLATLATVAREIVKDIEDIEGDRQDGASTLAISIGPEKAAYVASII--GFIAVLASPLPYLQSLLSVRYLAVVFIADILF----------------------------------------\n>tr|A0A843H4M0|A0A843H4M0_9EURY/35-258 [subseq from] UbiA family prenyltransferase OS=Methanobrevibacter sp. OX=66852 GN=J6S85_12440 PE=4 SV=1\n----------------------------------------------------------------------IICALIV-FICTGAGNTINDVFDVKIDEINKPNRPIPSGRISLENARNYAYAL--FGIGIALSLvDSYLVNSiWPS--VIVIPAAFIMYLYAR---NLKAMPLIGNLTVATLTGFCFVIAGVVIACATNSlKILFISIYLGLfamfMTLAREIVKDMEDIEGDKQEGARTFPILYGKKIPSIISIILIVVTT--LMCPILYIFKIFNIGYMVIMIVPIIIFLySAYSLKlNPPE-----------------------------\n>tr|A0A0M0BU32|A0A0M0BU32_9ARCH/30-193 [subseq from] Uncharacterized protein OS=miscellaneous Crenarchaeota group-1 archaeon SG8-32-3 OX=1685125 GN=AC478_01690 PE=4 SV=1\n---------------------------------------------------------------------------FTGFTLTAASMVINDYYDRAIDAINEPSRPIPSGLVSVREASAFVFLLSVVGFVFAYFT------SFLCLVVAGI--SWVVVV--AYVTVGKRSGLPGNFLV-STCVAIPFIYGSIIVrNTVPLSVLLFTLMAFLSNTGREITKGIVDVKGDKAEDIKTLAVRYGEKNAAVAATL---------------------------------------------------------------------------\n>tr|A0A662TEX9|A0A662TEX9_9ARCH/46-264 [subseq from] Uncharacterized protein OS=archaeon OX=1906665 GN=DRN89_03505 PE=4 SV=1\n------------------------------------------------------------------------NGFLTGFFITGAAMVVNDIFDIEVDAVNAPDRPLVSGVVSVRAAYILSVFLIVLG--LAFSVL-EGVFAFVI----AVVFALIAMIYNG---KLKVYGVYGNILV-ALCVVAPFLYGMAIAESIDLVVVAFSIMAFLVNVAREIIKDTMDIKGDLRRGVKTLPMKIGVKKSAYTAFIL--TFIAVVMSLVIYPILELS-VLYLGFVIPSIAIfmyaVSVYALNPNLENARKCK-----------------------\n>tr|A0A2R6MFS9|A0A2R6MFS9_9EURY/25-104 [subseq from] Geranylgeranylglycerol-phosphate geranylgeranyltransferase OS=Halobacteriales archaeon SW_8_65_20 OX=1919206 GN=BRD20_07345 PE=4 SV=1\n----------------------------------------------IGALVAGTATTAGLFVDASAPVRAAAAV-LATMLAVGAGNAINDYFDREIDAINQPGRPIPRGAVTPSETLA----FAAVQFGVA-------------------------------------------------------------------------------------------------------------------------------------------------------------------------------------------------\n>tr|A0A2R6MFS9|A0A2R6MFS9_9EURY/102-170 [subseq from] Geranylgeranylglycerol-phosphate geranylgeranyltransferase OS=Halobacteriales archaeon SW_8_65_20 OX=1919206 GN=BRD20_07345 PE=4 SV=1\n--------------------------------------------------------------------------------------------------------------------------------------------------------------------------------------------GVAVGGEVGPVV-VLAALAALATFAREVIKDVEDIDGDREKGLNTLPIAIGERRALQVAMAAL---LVGIAGS---------------------------------------------------------------\n>tr|A0A133VCW6|A0A133VCW6_9EURY/35-258 [subseq from] Digeranylgeranylglyceryl phosphate synthase OS=candidate division MSBL1 archaeon SCGC-AAA382A03 OX=1698278 GN=AKJ49_02250 PE=3 SV=1\n------------------------------------------------------------------------FAILAAGIINGAGNTVNDYVDRKVDAINNPDRPIPAGLITPKKAL--ITGTIFFGIGIVFAAL---TGKISCLLIAILNSSFLI-LYA---KKLKWKGLAGNLTIGYLVGSTFLFGGFA-VGNIK-TVSILAAMAGFSTVGRELIKDIEDIHGDEKSGSHSFPVKFGRKKAALAAIIftLIAIFLIPIPYWLNF-FGKLYLIPVSISVI--VFFIGMFIIGKNQDKEHANQASLMYKI----------------\n>tr|A0A381ZLX1|A0A381ZLX1_9ZZZZ/11-234 [subseq from] Uncharacterized protein OS=marine metagenome OX=408172 GN=METZ01_LOCUS143182 PE=4 SV=1\n--------------------------------------------PLNIAVAAFAVLVSAYILGVYEQYYILTCVVIVVIAYNGAANAFNDYCDYEIDLINRPNRPLSRGMITSFQALSFAVILFAIGSVTAFQLPFYARV-------TAVGIAMPlIIIYS---MRLKGTPLLGNIAV-AMILGLTFVFCGLAFNKLGPMIMPAILAFGLT-LVRELIKDIADVEGDNSAGLKTLPLVIGKKK--AITVAMIKAVLIGLVSLIPY-YLNIYGNYYLILLVIGV------------------------------------------\n>tr|A0A846NK62|A0A846NK62_9ARCH/6-246 [subseq from] Uncharacterized protein OS=Candidatus Aenigmarchaeota archaeon OX=2093792 GN=GTN40_02370 PE=4 SV=1\n-----------------------------------KILRPSVVFLAAFAVLV-AALIVGYYQPFQIFIAVLVASLIA-----GAGNVTNDYYDYKIDKINKPKRVIPSGKIKRKNAAFYAAISYVLA----NVLAILFLN--SEMILLALFNTFVAFVYAW---KVKR-MFLGHFL--DSWLASSTFLFGALFVNITVTIIFLFSMSYLANLGREITKGIEDIKGDKKIGAKTLPVILGKIISSWIAIFFI-IFAIAIS-LIPYFFGLLSISYLLLVIFANFIFLFSCFilLFNPA------------------------------\n>tr|A0A2T1CE85|A0A2T1CE85_9CYAN/19-60 [subseq from] Chlorophyll synthase ChlG (Fragment) OS=filamentous cyanobacterium Phorm 46 OX=2107705 GN=C7B69_24165 PE=4 SV=1\n-----ATESRSAKTRQLLGMKGAASGETSIWKIRLQLMKPITWIPLI-------------------------------------------------------------------------------------------------------------------------------------------------------------------------------------------------------------------------------------------------------------------------------------\n>tr|A0A1N6YA55|A0A1N6YA55_9EURY/34-239 [subseq from] Digeranylgeranylglyceryl phosphate synthase OS=Haloterrigena daqingensis OX=588898 GN=BB347_03355 PE=3 SV=1\n-------------------------------------------------------------GSVSEYPFAVAAAVAATGLAVGAGNAINDYFDREIDRINQPGRAIPRGAVSPRGALVFSLVLFGAAVALALVLPRLA---IAI-AAINL-AALVAYTEVFKGLP-----GVGN-ALVAYLVGSTFLFGAAAVGELGPAV-VLFLLAAIATLTREIIKDVEDIEGDREEGLNTLPIAIGERRALLVATGLL---LVGVAASPFPYFLGEFGAAYLALVVPAV------------------------------------------\n>tr|A0A7C5FH01|A0A7C5FH01_9EURY/21-240 [subseq from] Uncharacterized protein OS=Euryarchaeota archaeon OX=2026739 GN=ENW62_10050 PE=4 SV=1\n-------------------------------------------------------------------------------MINAASNSFNAIYDEEIDRINKPTRPLVTGALSKKDAYAVSISLYIIIIILSFLFNL---AFFLCVLIII----LVTIFYSMPPIRLKKRLWLSNISIAFARGFLGFMAAWCIFDTNpqdSPVPWLVGGIMFLVLVGATTAKDFTDVEGDAKFGMRTLPVVYGLRKSAIISsAFLIFPFLLVPIGWIAGI--LIVESLVMTLLMAWGALIAYLMLNAPMKQDGKMENSR--------------------\n>tr|A0A523HN85|A0A523HN85_9BACT/14-266 [subseq from] Uncharacterized protein (Fragment) OS=Caldithrix sp. OX=1962856 GN=E2O79_00670 PE=4 SV=1\n-------------------------------------------------VFVGAVITG-TIHPLEK----VVLACISGSLIMAGGNVINDYFDLEIDRVNKPFRPLPSNIVTAKGVLSFAIILFALG--VFLSIFI-----FPVAVFVAVITSIGLFFYSA---KLKQTVFFGNIAVS-LFSALAFIYGGIAVGRWQEALVPAGFAF-LFHLGREIIKDIEDQSADRTVSAETLPLRFGTKTALKVTTVVfSSLILFTFIPYIFGIYGELYFWVVLVGVDLVIVSSLGFMWKHPSTQNLrRISAVLKADMPVGLLAIYL-------\n>tr|A0A160VF08|A0A160VF08_9ZZZZ/13-265 [subseq from] (S)-2,3-di-O-geranylgeranylglyceryl phosphate synthase OS=hydrothermal vent metagenome OX=652676 GN=MGWOODY_Mmi2478 PE=4 SV=1\n--------------------------------------------PLNIAVAASAVLVSAYILGVYEQYYILTCVVIVVIAYNGAANAFNDYCDYEIDLINRPNRPLSRGMITSFQALSFAVILFAIGSVTAFQLPFYA--------MLTaVGIAMPlIIIYS---LRLKGTPLLGNITVA-VILGLTFVFCGLAFNKLGPMVIPAILAFGLT-LVRELIKDIADVEGDNSAGLKTLPLVIGENKAITVAVINTVLIGLGaLLPYFFHIYGKYYLILLVIGVEIPLAMIVVLFMKSPSISTARQSAKLLKF-----------------\n>tr|A0A133UEJ1|A0A133UEJ1_9EURY/20-236 [subseq from] Digeranylgeranylglyceryl phosphate synthase OS=candidate division MSBL1 archaeon SCGC-AAA259E17 OX=1698263 GN=AKJ64_02605 PE=3 SV=1\n-----------------------------------------------IGVLIGSIISVGSINEVPGW--EVTFAFIAAALISGAGNTVNDYADREVDSVNNPERPIPAGEISPSEALLTSRILFVFGILSAILI-----GKISCLLLAGFNSGLLAYYAS----SLKKKGLIGNLAISYL-VGSTFLFGGLAVGGLE-IVGILSAMAALSTAGRELIKDIEDIRGDRKSESESFPLKVGRRKAATVGMILTaSAIALTPIPYLLGVMGKVYLGVVTI------------------------------------------------\n>tr|A0A1V4TH08|A0A1V4TH08_9EURY/34-252 [subseq from] Digeranylgeranylglyceryl phosphate synthase OS=Methanobacterium sp. PtaB.Bin024 OX=1811674 GN=A4E25_00831 PE=3 SV=1\n---------------------------------------------------------------------ALMAAVV-VFLVTGAGNSINDYFDHKIDAINKPERPIPSGRIALKMALIYSLLLFIIGIIIGFLI-NWI------LGIIALLA-SLLMIYYARDLKTK--CLIGNMSISF-LTGLCFVFGGVAVGQILVSIY-LGIYAFLMTMAREIVKDMEDLEGDKEEGATTLPIIYGKRTSAIIAAIFMLI--ASLTSPILYFMGifNIFYIIILIIAIVVFVVGAMSILRDQsLKNTRKI------------------------\n>tr|A0A7J2YZ18|A0A7J2YZ18_9ARCH/8-217 [subseq from] Uncharacterized protein OS=Candidatus Bathyarchaeota archaeon OX=2026714 GN=ENY08_12560 PE=4 SV=1\n----------------------------------IRLMRPLNCAIMGFAVIVGAVLANPALGSL-NWLGILY-GFLTGFTFCAAAMVINDYYDRKIDAINEPKRPLPSGTVKPKEALAFMGVLVVV--GFVFSLLVQS-FGLLCFVVAALSLAITATYL----TVGKRSGLPGNFLVSA-CVAIPFIYGSiTAIGTVGLNVVLFASMAFLSNTGREITKGIVDVKGDNAEGVKTLAVRFGESNAAVAAVVFFLV-----------------------------------------------------------------------\n>tr|A0A800UGB3|A0A800UGB3_9EURY/5-207 [subseq from] Digeranylgeranylglyceryl phosphate synthase OS=Methanosarcinales archaeon Met12 OX=1914862 GN=BME93_06175 PE=3 SV=1\n----------------------------------LELTRPLNCLMAGLAILIGSIVG--AGGAVSPYMSQMALAFIAGCVITAGGNAINDFYDAKIDATNKPFRPIPSGRVSAKGALRFSIGLLTVGVALSYFINF-------ICFLIAMANSLIL-IYYA--YRLKRTVLWGNICIGYLTGSAFLFGGAAVNGIAvTSTL---FMLAMLTTIGREIVKDMEDLEGDKKEGAVTLPIRIGKRKSTMVALMFI-------------------------------------------------------------------------\n>tr|F0LLE5|F0LLE5_THEBM/18-206 [subseq from] Digeranylgeranylglyceryl phosphate synthase OS=Thermococcus barophilus (strain DSM 11836 / MP) OX=391623 GN=TERMP_02000 PE=3 SV=1\n---------------------------------------------------AGLVGILGSIVALGHFPKIKTAVLIFAVVFLGCSagNTINDYFDYEIDKINRPTRPLPRGAMSRKTAFWYAMLLFVVGLVLAYRLNIYA---F----ILAVAAYSVLLIYA---WKLKPLPIIGNIMVASLTGATPLYGAIA-VGKIGL-AGYLALCAFLVNLAREIMKDIEDIEGDKAKGAKTLPIVWGIKKSAYLASLF--------------------------------------------------------------------------\n>tr|A0A4D6MWG1|A0A4D6MWG1_VIGUN/158-342 [subseq from] Homogenitisate phytyltransferase OS=Vigna unguiculata OX=3917 GN=DEO72_LG9g848 PE=4 SV=1\n------------------------------------------------------------------------QALLPHLFMDLYVNGVNQVFDFEIDKINKPYLPLASGKISFRSCALIVALSAILGLGLNLMIGSPALiSNFVLSVI-----LWTCYSVNLPFLRWKQYPVAASLLMfvcWTCIIPISYFLHMQTFVLKRPvaftrSFIVFLLFMSFYSTGIALSKDIPDVEGDIKHGVDSFAARLGQKKVFWISVFLYEM-----------------------------------------------------------------------\n>tr|A0A4D6MWG1|A0A4D6MWG1_VIGUN/518-695 [subseq from] Homogenitisate phytyltransferase OS=Vigna unguiculata OX=3917 GN=DEO72_LG9g848 PE=4 SV=1\n--------------------------------------------------------------------------------IDLYVNGVNQLFDFEIDKINKPHLPLASGKLSFTNGAFIIASSAILGL----GLNLMIGS-PPLIWNCVLCFvLITCYSVNLPFLRWKQYPVVAGLFTTISWTLLfPisYFLHMQTFVLKRPLVFTRSFIVSLlflsfYSAGIALAKDIPDVEGDTKHGIDSFAARLGQKKVFWICVFLLEMA----------------------------------------------------------------------\n>tr|A0A843C7N3|A0A843C7N3_9ARCH/17-229 [subseq from] UbiA family prenyltransferase OS=Candidatus Bathyarchaeota archaeon OX=2026714 GN=JJE00_00635 PE=4 SV=1\n-----------------------------------HLIRPINCIMMGFAVFVGSILSNPVFASI-NWINILFG-FGTGFMLTAAAMIINDYYDRTIDAINEPSRPIPSGLISTREALLL--FFAVSVIGFVF-----AY--F--TSVLCLLVAFISWILVVVYVTVgKKSGLPGNFLV-STCVAIPFIYGSIIvLDIIVSSVLIFAFMAFLSNTGREITKGIVDVKGDKAEGVKTIATIFGSKSAAYVAVLFylMAVFLTPI------------------------------------------------------------------\n>tr|A0A843FSU7|A0A843FSU7_9EURY/43-258 [subseq from] UbiA family prenyltransferase OS=Methanobrevibacter sp. OX=66852 GN=J6U90_03465 PE=4 SV=1\n-------------------------------------------------------------------------------VCTGAGNTINDVFDVKIDEINKPNRPIPSGRISLENARNYAFVLFGIGIVLSF-LDSYLVNSiWPSV--IVIPAAVIMYLYAR---NLKAMPLIGNLTV-ATLTGFCFVIGGVVIACATNSLKILfiSIYLGLfamfMTLAREIVKDMEDIEGDKQEGARTFPILYGKKIPSIISIILIVVTT--LMCPILYIFKIFNVGYMLIMIVPIIIFLySAYSLKlNPPE-----------------------------\n>tr|A0A843EIW8|A0A843EIW8_9EURY/43-258 [subseq from] UbiA family prenyltransferase OS=Methanobrevibacter sp. OX=66852 GN=J6O99_06565 PE=4 SV=1\n-------------------------------------------------------------------------------VCTGAGNTINDVFDVKIDEINKPNRPIPSGRISLENARNYAFVLFGIGIVLSF-LDSYLVNSiWPSV--IVIPAAVIMYLYAR---NLKAMPLIGNLTV-ATLTGFCFVIGGVVIACATNSLKILfiSIYLGLfamfMTLAREIVKDMEDIEGDKQEGARTFPILYGKKIPSIISIILIVVTT--LMCPILYIFKIFNVGYMLIMIVPIIIFLySAYSLKlNPPE-----------------------------\n>tr|A0A7Y8LY04|A0A7Y8LY04_9BACT/32-273 [subseq from] UbiA family prenyltransferase OS=Acidobacteria bacterium OX=1978231 GN=HXY20_09040 PE=4 SV=1\n----------------------------------------------------GADPRHQSSWTDDGFSVLLNVLLgaLMAAVMNAGSNGLNQIFDLEIDKINKPERPLPSGNLTLGQAWSFTASVLVIGMAIAWGIN-WQ------CFVLAASALVLTACYSVPPFRTKRWGIPANLTVAVPRgFLLP-IAGWSTVKTvFLPEPWLLAIPLGLFIFGASSTKDFSDIPGDRAGGCQTLPVKYGVHTTALViAPFLVFPFPLWLvfaqAGYLSA--PQLGLAV-ISFLLPIVgAYIGFRILRNPEE-----------------------------\n>tr|A0A2R6LLS0|A0A2R6LLS0_9EURY/45-228 [subseq from] Digeranylgeranylglyceryl phosphate synthase OS=Halobacteriales archaeon SW_5_68_122 OX=1919199 GN=BRD14_05495 PE=3 SV=1\n----------------------------------------------------------------------------ATVLATGGGNAVNDYFDREIDAINQPDRPIPRGAVSPRGALLFSVLLFVVAVGLTLLLPLLAIA---IAL--INLVSLVAYTELFKGLPGVGNA-LVAYLTGSTFL----YGGAAVGGNLSPAIVLFALAA-SATMAREIVKDVEDIAGDREEGLRTLPIVLGRKRALAVAAgFVVVAVVASPAPYLLGTFGLPY------------------------------------------------------\n>tr|G7WNC2|G7WNC2_METH6/47-220 [subseq from] Digeranylgeranylglyceryl phosphate synthase OS=Methanosaeta harundinacea (strain 6Ac) OX=1110509 GN=Mhar_1249 PE=3 SV=1\n------------------------------------------------------------------------------FAVTGAGNAVNDYFDREIDAVNRPGRPIPSKRISPERAFAWSILLFLLGSAVALLI-------NPVAFAIAVANSILLYLYAR---NLKVTPFFGNLAVGYL-TGSTFLFGGAAGGDVGITLF-LFLLATLATLAREVEKDIEDVPGDRASGARTLPIVIGERRASHLAASFV--LIAILLSYLAPLG----------------------------------------------------------\n>tr|E6N4Y1|E6N4Y1_CALS0/48-262 [subseq from] 4-hydroxybenzoate octaprenyltransferase OS=Caldiarchaeum subterraneum OX=311458 GN=CSUB_C0346 PE=4 SV=1\n-------------------------------------------------------------------------------GLTGSSMALNDYFDREVDLVNNPRRPIPSGEVSPTSAVALSSILAGAGLLTAFL-SSTA--CF-LMAAVAL---AVSTVYN---MFLKKAGLVGNFAVSFTVVA-PFLYGSLLaDGYVSWRVVVFVVLAFLANTGREVIKGITDVEGDAVRGVATIARKSGLRTASRVGAgFYIAAVMLSPLPYLLKVVNILYLPLVAAA-DAGFVYSSIRIIKNPEPAEAKKQKNL--------------------\n>tr|E6NA62|E6NA62_CALS0/48-262 [subseq from] 4-hydroxybenzoate octaprenyltransferase OS=Caldiarchaeum subterraneum OX=311458 GN=HGMM_F32B02C13 PE=4 SV=1\n-------------------------------------------------------------------------------GLTGSSMALNDYFDREVDLVNNPRRPIPSGEVSPASAVALSSILAGAGLLTAFL-SSTA--CF-LMAAVAL---AVSTVYN---MFLKKAGLVGNFAVSFTVVA-PFLYGSLLaDGYVSWRVVVFVVLAFLANTGREVIKGITDVEGDAVRGVATIARKSGLRTASRVGAgFYIAAVMLSPLPYLLKVVNILYLPLVAAA-DAGFVYSSIRIIKNPEPAEAKKQKNL--------------------\n>tr|A0A7J4E534|A0A7J4E534_9ARCH/49-237 [subseq from] Prenyltransferase (Fragment) OS=Candidatus Bathyarchaeota archaeon OX=2026714 GN=EYP26_03810 PE=4 SV=1\n-------------------------------------------------------------------------------LSTAGTMALNDYYDLEIDLINEPSRPIPSGLIAPKEALTCALVCASSGILASAMINVQAL------AIAILATMLMVY-YNA---KGKKTGLSGSFVVSA-CVALPFIFGGYAAGNMKEILWVFALMAFFANTGREVVKGVVDVKGDSLKRVKTPAVLFGPRKASLMA---TSFFIAAVALSLLPIL---FG-LVSIVFVPIVAVSD--------------------------------------\n>tr|F8D4Q2|F8D4Q2_HALXS/11-242 [subseq from] Digeranylgeranylglyceryl phosphate synthase OS=Halopiger xanaduensis (strain DSM 18323 / JCM 14033 / SH-6) OX=797210 GN=Halxa_2905 PE=3 SV=1\n----------------------------------LELLRPVNVIAASVLTFIGAFVAGGVT----EAPVAVAAAVAATGLAVGAGNAINDYFDREIDRINQPERAIPRGAVSARGALAYSLVLFALATGLAVTLPLLAIGIAVVNL-----VALVAYTEFFKGLPGVGNAV-VAYLVGSTFLFGA--AAVGEYGDVEPAV-VLALLAAIATLTREIIKDVEDIEGDRAEGLRTLPIAIGERRAIALSAILLAI--AVLASPVPYLL-GYFGVAYLLVVVPAD------------------------------------------\n>tr|A0A1I3S0D8|A0A1I3S0D8_9EURY/15-240 [subseq from] Digeranylgeranylglyceryl phosphate synthase OS=Natronobacterium gregoryi OX=44930 GN=SAMN05443661_13529 PE=3 SV=1\n--------------------------------------RPVNVIAASVLTFIGAFVAGGIVD--QPF--AVAAAVGATGLAVGAGNAMNDYFDREIDQINRPDRAIPRGAVSPRGALVFSVVLFGLAVLLAVSLP-WTAIGIAAINLI----ALVAYTEFFKGLP-----GVGN-ALVAYLVGSTFLFGAAAVGDVGPAV-VLFLLAALATLTREIVKDVEDVEGDREEGLNTLPIAIGERRALWIAAALLAIG--VLASPLPYLL-GYFGAVYLVLVVPAVL-----------------------------------------\n>tr|L0AEL5|L0AEL5_NATGS/15-240 [subseq from] Digeranylgeranylglyceryl phosphate synthase OS=Natronobacterium gregoryi (strain ATCC 43098 / DSM 3393 / CCM 3738 / CIP 104747 / IAM 13177 / JCM 8860 / NBRC 102187 / NCIMB 2189 / SP2) OX=797304 GN=Natgr_0626 PE=3 SV=1\n--------------------------------------RPVNVIAASVLTFIGAFVAGGIVD--QPF--AVAAAVGATGLAVGAGNAMNDYFDREIDQINRPDRAIPRGAVSPRGALVFSVVLFGLAVLLAVSLP-WTAIGIAAINLI----ALVAYTEFFKGLP-----GVGN-ALVAYLVGSTFLFGAAAVGDVGPAV-VLFLLAALATLTREIVKDVEDVEGDREEGLNTLPIAIGERRALWIAAALLAIG--VLASPLPYLL-GYFGAVYLVLVVPAVL-----------------------------------------\n>tr|A0A497NJA3|A0A497NJA3_9ARCH/27-245 [subseq from] Uncharacterized protein OS=Candidatus Bathyarchaeota archaeon OX=2026714 GN=DRO64_06725 PE=4 SV=1\n----------------------------------LRLIRPVNCLMMGLAVIVGAFLARGER--IE--ILSLTLGFLTAFTFTGASMALNDYYDREIDMINAPTRPIPSGIITPKEAVFMSLLLTLIGFVSALLTN---LNC----FLLTIIAWILFTVYS---TKGKRTGLIGNMMV-STCVSIPFiYGGYIASNNFNVVTLIFSGMAFLANTGREITKGITDIAGDKLRGINTVAVTYGSRVAAILSAIFY--LSAVFLSVIPYFEKSL-------------------------------------------------------\n>tr|A0A1D6M2M0|A0A1D6M2M0_MAIZE/71-115 [subseq from] Chlorophyll synthase chloroplastic OS=Zea mays OX=4577 GN=ZEAMMB73_Zm00001d037984 PE=4 SV=1\n------------SFNQLLGIKGAK-QESDIWKIRLQLTKPVTWPPLVWGVLCGAAASG--------------------------------------------------------------------------------------------------------------------------------------------------------------------------------------------------------------------------------------------------------------------------\n>tr|A0A2H4VCG7|A0A2H4VCG7_9EURY/43-255 [subseq from] Digeranylgeranylglyceryl phosphate synthase OS=Methanobacterium subterraneum OX=59277 GN=BK007_07000 PE=3 SV=1\n-------------------------------------------------------------------------------IVTGAGNSINDYFDHKIDAINKPERPIPSGRISLKTALIYSLSLFLVGIILAFSIN------FLLGMIAFLSSILM--VFYARD--LKKKCLIGNLSISF-LTGLCFVFGGIAVGQIMVSIY-LGFYAFLMTMAREIVKDMEDMEGDREEGATTLPLVYGTRTSSIIAAFfMIIASITSPVLYLVGIFNLFYLIILIVAIVVFISSAISILKDQSLENTGKISKK---------------------\n>tr|A0A2H4VGK6|A0A2H4VGK6_9EURY/43-255 [subseq from] Digeranylgeranylglyceryl phosphate synthase OS=Methanobacterium sp. MZ-A1 OX=1911685 GN=BK008_02090 PE=3 SV=1\n-------------------------------------------------------------------------------IVTGAGNSINDYFDHKIDAINKPERPIPSGRISLKTALIYSLSLFLVGIILAFSIN------FLLGMIAFLSSILM--VFYARD--LKKKCLIGNLSISF-LTGLCFVFGGIAVGQIMVSIY-LGFYAFLMTMAREIVKDMEDMEGDREEGATTLPLVYGTRTSSIIAAFfMIIASITSPVLYLVGIFNLFYLIILIVAIVVFISSAISILKDQSLENTGKISKK---------------------\n>tr|A0A835R6F1|A0A835R6F1_VANPL/115-327 [subseq from] Uncharacterized protein OS=Vanilla planifolia OX=51239 GN=HPP92_008671 PE=4 SV=1\n------------------------------------------------------------------FFRGLIKALVSAVCMNIYVVGLNQIFDIKIDKVNKPFLPLASGELSVAAGVTIVLSFCV----ISFLVGAWSQSP-PLLFALLVSFlLGTAYSLDAPLLRWKQHAFLAASCIltvRAILVQLAFFLhmqKHVLGRQRNLTkpVVFATVFMCFFSAVIALFKDIPDVDGDRDFGIESFSVQLGQERVFWICIILL-LMAYGIAVVVGSSSSNIYRRLVTV------------------------------------------------\n>tr|A0A7J6EJH4|A0A7J6EJH4_CANSA/125-320 [subseq from] Uncharacterized protein OS=Cannabis sativa OX=3483 GN=F8388_014359 PE=4 SV=1\n-----------------------------------------------------------------------------------CVNGINQIYDLDIDRLNKPDLPLASGEMSIEMAWV--LTIFCAISGLILTITM---NSGPFFPFLYCGSIFVAgFLYSAPPFRFKNNHFtalLCNYVMFVSTtlqIYCAYKAGLGLPLNWSPAFCLLVWFLSLIAVTICIGKDLSDIEGDRKFGVTTFPTEYGAKPIALICHGLILLDYVGLmAAAIIWPQVFIYIYILVK------------------------------------------------\n>tr|A0A2V8ARF8|A0A2V8ARF8_9BACT/20-250 [subseq from] Uncharacterized protein OS=Acidobacteria bacterium OX=1978231 GN=DMG02_22420 PE=4 SV=1\n-------------------------GPSNPVRAYIDLARPFTLVAPALGFISGALTAIGAVprepWAPMLLVSPIIGSVMAAMLNA-GNNALNQIYDFEIDRVNKAKRPLPSGRLTFAQAwrftiAAYAIALVLAWLVEPHrPALTWSAGRHECFWLVAI-AVVCTYIYSVPPLRTKRLGIWANITIAIprgTLLKVAGWSSAKTIVGVEPW--YIGAIFGLFLLGATTTKDFADMEGDRRGGCRTLPIQFGVSRAAWMI-----------------------------------------------------------------------------\n>tr|A0A3D0QGZ5|A0A3D0QGZ5_9BACT/26-246 [subseq from] Uncharacterized protein OS=Bacteroidetes bacterium OX=1898104 GN=DEP53_07815 PE=4 SV=1\n--------------------------------------------PLNMGIVFVTIVAGGVLSDLSAaHWPQILLAAAAGALIAGGGNAINDCFDVEIDRLNRPERPLPSGALTLNQANALWVVMSLTGVTMSYLMTPWNL-------YISVFWVFALYYYSR---SLKKTVLAGNVTIGI-LTGMAFLFGAVVTG--NPSTALFPGIFAfLVNVSRELLKDVEDVEGDRQAGAMTLPVRFGKRPALLMATlLLITLIASTFLPYLLTVYSISYLWIVI-------------------------------------------------\n>tr|A0A2R6LSL2|A0A2R6LSL2_9EURY/45-228 [subseq from] Digeranylgeranylglyceryl phosphate synthase OS=Halobacteriales archaeon QS_9_68_42 OX=1919192 GN=BRD07_01005 PE=3 SV=1\n----------------------------------------------------------------------------ATVLATGGGNAINDYFDREIDAINRPDRPIPRGAVSPRGALLFSILLFVVAVGLTLLLPLLAIA---IALI--NLVSLVAYTELFKGLPGVGNA-LVAYLTGSTFL----YGGAAVGGNLSPVIVLFALAA-SATMAREIVKDVEDIAGDREEGLRTLPIVLGRKRALAVAAgFVVAAVVASPAPYLLGTFGLPY------------------------------------------------------\n>tr|A0A537E9Y6|A0A537E9Y6_9ARCH/48-215 [subseq from] Uncharacterized protein OS=Candidatus Bathyarchaeota archaeon OX=2026714 GN=E6H32_03125 PE=4 SV=1\n------------------------------------------------------------------------FGFLTASLMMAGTMVANDVYDVEIDRVNSPGRPLPSGRVNTREVIVLAVVLSVAAIGFSTLLGLWTF------LTALLALALMIY-YN---TRGKKTGLIGNAVV-SFNVALPFFFGGLAVSKISPLLFIFSVVAFLANFGREVAKGIADVKGDSLRQVRTLAVVRGTKVAALASA---GLF----------------------------------------------------------------------\n>tr|A0A257MQE0|A0A257MQE0_9EURY/48-246 [subseq from] 4-hydroxybenzoate octaprenyltransferase OS=Methanosaeta sp. NSM2 OX=1917473 GN=CG440_807 PE=4 SV=1\n-------------------------------------------------------------------LQAALLGFLVGFFTSGSANISNDYFDREVDRINQPGRPLPSGRVSVAEIWTLSLIFAAVGLAAATLL-------GPRVLALAAAAWAVALLYN---VKLKEMGLLGNLSV-AFCVSMTVILGGTIVGAINGIVLTFAALAFLFDLGEEIASDAMDVKGDELRSSRSIAKRKGrayaLQLAAGIFTVfILLTFLPFLMGWLGYVYLLLIVL----------------------------------------------------\n>tr|L9YG24|L9YG24_NATGS/26-217 [subseq from] Prenyltransferase OS=Natronobacterium gregoryi (strain ATCC 43098 / DSM 3393 / CCM 3738 / CIP 104747 / IAM 13177 / JCM 8860 / NBRC 102187 / NCIMB 2189 / SP2) OX=797304 GN=ubiA PE=4 SV=1\n----------------------------------------------------------------------------ATGLAVGAGNAMNDYFDREIDQINRPDRAIPRGAVSPRGALVFSVVLFGLAVLLAVSLP-WTAIGIAAINLI----ALVAYTEFFKGLP-----GVGN-ALVAYLVGSTFLFGAAAVGDVGPAV-VLFLLAALATLTREIVKDVEDVEGDREEGLNTLPIAIGERRALWIAAALLAIG--VLASPLPYLL-GYFGAVYLVLVVPAVL-----------------------------------------\n>tr|A0A812KMH9|A0A812KMH9_9DINO/65-233 [subseq from] HPT2 protein OS=Symbiodinium necroappetens OX=1628268 GN=HPT2 PE=4 SV=1\n--------------------------------------------------------------------------------GNGYIVGINQIYDVSIDVINKPFLPVAAKELSIPQAWVLIILMAVCGTGLAFHLF------GPLIGSLYAFGLFLGTIYSVPPLRLKKSAVAAALIIATvrGFL-LnfgVYYATRAMlkvpFGWSYPTIFI-TCFCSVYALVIAVTKDLPDVQGDLENKIDTFATRFGVGSVATAAS----------------------------------------------------------------------------\n>tr|A0A1S8AXZ9|A0A1S8AXZ9_9EURY/12-218 [subseq from] Digeranylgeranylglyceryl phosphate synthase OS=Haloterrigena saccharevitans OX=301967 GN=ubiA PE=3 SV=1\n-----------------------------------ELTRPVNVIAASALTFIGAFVAGGV---TEEPLAV-AAAVVATGLAVGAGNAINDYFDREIDRINQPERAIPRGAVSAPGALAFSVFLFAGAVALAVTLPPAAIG---IAGVNLL--ALVAYTEFF-----KGLPGLGN-ALVAYLVGSTFLFGAAAVGEIAPAVIL-FVLAAIATLTREIIKDVEDIEGDREEGLNTLPIAIGERKALIVAAVLLVV--AVVAS----------------------------------------------------------------\n>tr|A0A7D5DKX9|A0A7D5DKX9_CANSA/154-348 [subseq from] Putative aromatic prenyltransferase OS=Cannabis sativa OX=3483 GN=PT12 PE=2 SV=1\n-----------------------------------------------------------------------------------CVNGINQIYDLDIDRLNKPDLPLASGEMSIEMAWVLTIFCAISGL--ILTI---TMNSGPLFPFLYCGSIFVAgFLYSAPPFRFKNNHFtalLCNYVMFVSTtlqIYCAYKAGLGLPLNWSPAFCLLVWFLSLIAVTICIGKDLSDIEGDRKFGVTTFPTEYGAKPIALICHGLILLDYVGLMAAAII-WPQLFNSKLILL-----------------------------------------------\n>tr|A0A843FJ60|A0A843FJ60_9EURY/43-258 [subseq from] UbiA family prenyltransferase OS=Methanobrevibacter sp. OX=66852 GN=J6V44_00590 PE=4 SV=1\n-------------------------------------------------------------------------------VCTGAGNTINDVFDVKIDEINKPNRPIPSGRISLENARNYAFVLFGIGIVLSF-LDSYLVNSiWPSV--IVIPAAVIMYLYAR---NLKAMPLIGNLTV-ATLTGFCFVIGGVVIACATNSLKILfiSIYLGLfamfMTLAREIVKDMEDIEGDKQEGARTFPILYGKKIPSIISIILIVVTT--LMCPILYIFKIFNVGYMLIMIVPIVIFLySAYSLKlNPPE-----------------------------\n>tr|A0A3N5YUW8|A0A3N5YUW8_9BACT/9-222 [subseq from] Uncharacterized protein OS=Acidobacteria bacterium OX=1978231 GN=EHM24_16585 PE=4 SV=1\n----------------------------------LEFARPFTLFAPALGMASGGATAIGAAprepWSWWLVIYPLLG-ALAAAILNAASNGLNQIYDLEIDAVNKPKRPLPSGRMTLREAWAFTLVTFATALTLVWFVAPGGRREC---FWLFVAATLITCLYSVPPFRTKRLGIWANVTVAIPRGALLKVAGWSTVKTVyGGEPWFIGAIFGLFLLGATTTKDFADMEGDARGGCRTLPIQYGVRRAAWMI-----------------------------------------------------------------------------\n>tr|A0A7K3YPU2|A0A7K3YPU2_9CREN/18-276 [subseq from] UbiA family prenyltransferase OS=Crenarchaeota archaeon OX=2056631 GN=GX799_08355 PE=4 SV=1\n----------------------------------------VMGFAILVGVLLAATGNSNIQW-LNLLMGSITAFS-----LTAAAMVINDYHDYDIDKINEPTRPIPSGAVSKNAALVETGVLSVIGLAAAYYVSLYC---F----V----FAFVAWIIMATYSTVgKRSGLPGNFLVSA-CVAAPFLYGSLIaLNMITVNVLLFASMAFLSNTGREIVKGNVDVYGDRSYNIKTMAVRFGEKKAAYAAAFFF--ISAVILTFFPIIFNLVSIWFIPFVLVTDIglIWCSISLIRDPLrENARKIKRFVLYLFIFGLLS----------\n>tr|A0A166TUQ8|A0A166TUQ8_9EURY/66-263 [subseq from] Digeranylgeranylglyceryl phosphate synthase OS=Haladaptatus sp. R4 OX=1679489 GN=ubiA PE=3 SV=1\n------------------------------------------------------------------HLGATSAATITTILATGAGMAINDYFDRDIDRINNPERPIPRGAVAPRTVLGFSLVMFAVAAGFALILPPLAMGI-AIVNLV----ALVTYTEFFKGLPGV-GNLLVSYLGGST-----FLFGAAAVGQLSPAVGVLFLLAALSTFAREVIKDVEDLAGDREEGLNTLPISIGRRPALLIAMAVLlIAMVASPVPYFIGTFGI----AYLVLV----------------------------------------------\n>tr|A0A843G5X5|A0A843G5X5_9EURY/43-258 [subseq from] UbiA family prenyltransferase OS=Methanobrevibacter sp. OX=66852 GN=J6T69_02705 PE=4 SV=1\n-------------------------------------------------------------------------------VCTGAGNTINDVFDVKIDEINKPNRPIPSGRISLENARNYAFVLFGIGIVLSF-LDSYLVNSiWPSV--IVIPAAVIMYLYTR---NLKAMPLIGNLTV-ATLTGFCFVIGGVVIACATNSLKILfiSIYLGLfamfMTLAREIVKDMEDIEGDKQEGARTFPILYGKKIPSIISIILIVVTT--LMCPILYIFKIFNVGYMLIMIVPIVIFLySAYSLKlNPPE-----------------------------\n>tr|A0A7L4PE61|A0A7L4PE61_9EURY/40-207 [subseq from] Digeranylgeranylglyceryl phosphate synthase OS=Methanocellales archaeon OX=2666334 GN=GKB99_00565 PE=3 SV=1\n-----------------------------------------------------------------------ALASIIGCIITAGGNAINDLYDARIDAINRPYRPIPSGKISTNNALIFSLSLFFIGITLSFFIN-------PICFFIALLSS-IALIYYSHTL--KRTILWGNLCIGYL-VGSTFLFGGAAVGGFVATL-VPFLLAMLATVGREIVKDIEDIEGDREEGTLTMPIAIGEKRSAAIASMFI-------------------------------------------------------------------------\n>tr|A0A2H5NWD0|A0A2H5NWD0_CITUN/151-252 [subseq from] Uncharacterized protein (Fragment) OS=Citrus unshiu OX=55188 GN=CUMW_081140 PE=4 SV=1\n-----------------------------------------------------------------------------------------------------------------------------------------------------LMSLAIAIMLRSPPLVLGVIVW---FLFGTAYSVQKYVLGRPVE--ITRSLMFATVFICCFCIASAFLKDLHDVDGDKEFGIETLSVKLGKERVFWLCVYMLSIAYG--------------------------------------------------------------------\n>tr|A0A2H5NWD0|A0A2H5NWD0_CITUN/426-578 [subseq from] Uncharacterized protein (Fragment) OS=Citrus unshiu OX=55188 GN=CUMW_081140 PE=4 SV=1\n------------------------------------------------------------------------EALVPAVLMHIYVVAINQLSDVEVDKVNKPYLPLASGEISMGT---GIAITLAsALMSLAYAVMIRSP---P-FIWAVIAWIFVGTAYSVQ---LPLLRWKGNSFLAAFCM-------VSLNGLLTQ----F-PVY-------VHIQDLHDVDGDKKFGIKTLSVMLGKERVFRLSVSMLSI-----------------------------------------------------------------------\n>tr|M0BS70|M0BS70_9EURY/47-267 [subseq from] Digeranylgeranylglyceryl phosphate synthase OS=Halovivax asiaticus JCM 14624 OX=1227490 GN=ubiA PE=3 SV=1\n--------------------------------------------------------------------------AAATFFGTGAGNAINDYFDREIDAHNKPDRPIPRGAVSPRQALWYSLACFAAAVVLALTLPVLAIG-----IALFNLFALVSYTQVFKGLP-----GAGNVVV--AYLGgSTFLFGAAAAGRIGPAVVLF-ALAALSTVSREIVKDVEDIAGDRAEGLNTLPIAIGERRALWIAVGVLAI--AILASPIPYLT-DTFGLAYLLVLVPAIAYMT-YAAWTSLTD----PARGQHHLKYGMFLA---------\n>tr|A0A537DVL8|A0A537DVL8_9ARCH/17-230 [subseq from] Uncharacterized protein OS=Candidatus Bathyarchaeota archaeon OX=2026714 GN=E6H35_05570 PE=4 SV=1\n--------------------KVSSRATSTHLTSYLTLIRPPNTIMIGLGVVIGEAIGLGKLPGLRE---AVF-GFLTASLMMAGTMVANDVYDVEIDRVNSPQRPLPSGTVKTRDAVVLAVALSVAAIGFSALLGLWTF------LTALLALALMVY-YN---TRGKKTGLIGNAVV-SFNVALPFFyGGLAVGNSIRPLLFIFSVVAFLANFAREVAKGIADVKGDSLRQVRTLAVVRGTKVAALASA----------------------------------------------------------------------------\n>tr|A0A4D6NNJ8|A0A4D6NNJ8_VIGUN/95-293 [subseq from] Homogenitisate phytyltransferase OS=Vigna unguiculata OX=3917 GN=DEO72_LG11g420 PE=3 SV=1\n------------------------------------------------------------------FIGLFQVAIVAAALMTCYVTGFNHLTDVEIDKINKPYRPLASGEYSFGTGVI----LTASCLILSFGIG-WIAGSPPLLWALSIHFFLgTAYSIDLPLLRWKRIAALAAMCMvvGRGiTFQLAYFLHMQTYVFKRPTMLPRSLIFATAflsffSLVLALFKDIPDHEGDEKFGIQSLSVHLGQKRVFWICVSLLEMIY--VVAILV-------------------------------------------------------------\n>tr|A0A2E8RQS5|A0A2E8RQS5_9BACT/20-284 [subseq from] Geranylgeranylglycerol-phosphate geranylgeranyltransferase OS=Candidatus Poribacteria bacterium OX=2026781 GN=CMK19_14770 PE=4 SV=1\n----------------------------------IELSRPXNGLLAFVSVWXGAYMSGGSISIQATFLVATAAVLA---LSAG--NSLNDYCDVEIDRINKPERPIPSGRISRRQALL--FSILLLGLSVVIGFQVNSGSLITIVSV--------CWLLSIYAFWLKRLPLIGNLVVGI-LTALTFVAGGIANEVIQGTLP-LSVFAFLFTTAREIVKDMEDQVGDQAVFAKTLPLILGEKSAVWVVLXLIASgIAFSPVPYLIYGYSGLYLFIMIFGVDLVMAYLGIrLFLKPSQSNCAKIQKWMKWNIFIGLLA----------\n>tr|L9ZT88|L9ZT88_9EURY/10-237 [subseq from] Digeranylgeranylglyceryl phosphate synthase OS=Natrinema altunense JCM 12890 OX=1227494 GN=ubiA PE=3 SV=1\n---------------------------------MLELMRPVNVIAASVLTFIGAFVAGGVG---EEPV-AVVAAVAATGLAVGAGNAINDYFDREIDRINQPERAIPRGAVSPRGALVFSVVLFAGAVALALTLPVRAIA---IAAINLL--ALIAYTEVF-----KGLPGLGN-ALVAYLVGSTFLFGAAAVGEIGPAVVL-FVLAGTATLTREIIKDVEDIEGDREEGLNTLPIAIGERRALVVAAVLL--VLAVVASPVPFLRGEF-GIAYLLVVVP--------------------------------------------\n>tr|A0A2H5V4E6|A0A2H5V4E6_9ARCH/56-223 [subseq from] Protoheme IX farnesyltransferase OS=archaeon HR02 OX=2035438 GN=cyoE PE=4 SV=1\n------------------------------------------------------------------------------YTLTASSMVVNDIIDREIDAVNNPRRPIPSGLVKASEAAPFSILLGLTGLGSSAVLGSSAL------VVAAIFYA-LALSYNA---YLKKRGLIGNAAVSAT-ISAPYIYGAVLAeGMVGLPVAIIASMSFLAGMGREVVKGISDVEGDRRRGVQTYAITHGEKAAARLGAFFV--FAAVA------------------------------------------------------------------\n>tr|A0A166BQ35|A0A166BQ35_9EURY/45-274 [subseq from] Digeranylgeranylglyceryl phosphate synthase OS=Methanobrevibacter oralis OX=66851 GN=cyoE PE=3 SV=1\n---------------------------------------------------------------------------------TSAGNVINDYFDYEIDLVNKPQRAIPSGKISLKGGRNYGYLLFILATICGFLISYLTNNWIPFIIVL--MSDVILYLYA---FKLKSTPLIGNFVVGFMT-GFGFVFG--GFTLNNPSIIQ-TSIYlGffafVMTAAREIIKDIEDIEGDKSEGAKTLPILIGTKIPSVLAFILI-IIDCALCPLLYYIHVfGIYYLLVITIGITLFVYSGLIIIKNQDKNTA-H--NASKYLKIGMLITFVA------\n>tr|A0A832T4K7|A0A832T4K7_9EURY/6-236 [subseq from] Geranylgeranylglycerol-phosphate geranylgeranyltransferase OS=Methanocaldococcus jannaschii OX=2190 GN=HA335_06030 PE=4 SV=1\n-----------------------------------------TYLELIRVKNCITASIGGiigYLISSNfeiDILKSLLVFFVV-FFVCAYGNVINDIFDIEIDRINKPSRPLPSGKIKLNEAKKFSAILLILGLVLSLFINIYAL-------IIAVINALFLYLYAKK---YKKYKPIGNFIIGYLTGSVFLFGGVAGKNVM-P-VVILFLCSLLSIWGREIVKDFEDMEGDKKEGVISLPIKYGKKSLYFATFLVVL---AVILSPLPYILKIFGIWYLILIAICDI------------------------------------------\n>sp|Q57727|DGGGP_METJA/10-240 [subseq from] Digeranylgeranylglyceryl phosphate synthase OS=Methanocaldococcus jannaschii (strain ATCC 43067 / DSM 2661 / JAL-1 / JCM 10045 / NBRC 100440) OX=243232 GN=MJ0279 PE=1 SV=1\n-----------------------------------------TYLELIRVKNCITASIGGiigYLISSNfeiDILKSLLVFFVV-FFVCAYGNVINDIFDIEIDRINKPSRPLPSGKIKLNEAKKFSAILLILGLVLSLFINIYAL-------IIAVINALFLYLYAKK---YKKYKPIGNFIIGYLTGSVFLFGGVAGKNVM-P-VVILFLCSLLSIWGREIVKDFEDMEGDKKEGVISLPIKYGKKSLYFATFLVVL---AVILSPLPYILKIFGIWYLILIAICDI------------------------------------------\n>tr|A0A832JVK5|A0A832JVK5_9ARCH/46-210 [subseq from] Uncharacterized protein OS=Nitrososphaeria archaeon OX=2268198 GN=ENM85_06350 PE=4 SV=1\n-----------------------------------------------------------------------------AYCLSSSSMVLNDIVDREIDSVSNPERPIASGRVSVRSAWFFAVIL--GALGLASA----AALGPPLLFVAVIFY-TLATVYNT---YLKRRGLAGNIAVSAT-IAAPYIFGAVLAdGRVGGLVSIFALMSFLAGLGREVVKGIPDVEGDALKGVKTLAVTRGPRVAARLGVFFVM------------------------------------------------------------------------\n>tr|A0A2E8EEX2|A0A2E8EEX2_9ARCH/11-274 [subseq from] Uncharacterized protein OS=Candidatus Bathyarchaeota archaeon OX=2026714 GN=CL673_02920 PE=4 SV=1\n-------------------------------------VRPVNSIMMGFAVLVGVAIGEKS--LLPSSVQELALAFFVGFFLSGSAMAVNDYYDREIDVINEPGRPIPSLAVSPGEALVVTFVFSVLGLGLA-GLTSMG--S---LLIAAL--AWVGMMfYST---LGKRTGLPGNLIV-SGCISLPFVYGGFIGGETSLShSMLFALLAFLTNTGREVTKGVVDIEGDRASGIRTVAVLRGRDTAAIVSVTS-YVLAVLVSVVPVYLHLVSFWYIPFVAATdLGLIYLSISLLREPSrENSRKVKNWILPLMLSGL------------\n>tr|A0A109UV63|A0A109UV63_9EURY/45-271 [subseq from] Digeranylgeranylglyceryl phosphate synthase OS=Methanobrevibacter sp. YE315 OX=1609968 GN=ubiA PE=3 SV=1\n---------------------------------------------------------------------------------TAAGNVINDYFDYNIDLINKPERPLPSGRISLKNGRNYGYLLFLAGTICGFLISYLTNNWIPFVIVLI--ADVILYLYA---YKLKSTPLIGNLAVGFMT-GF----GFVFGGfSLNTSDIILTSIYLgffafVMTTAREIIKDIEDIEGDRAEGAKTLPILIGERIPAVIATILIIV-DCALCPILYYNHIfGVYYLFVIIIAVILFLYSGISILKS---QDRQTAAKASKNLKIGMLIA---------\n>tr|A0A2V7Z0W6|A0A2V7Z0W6_9BACT/9-242 [subseq from] Uncharacterized protein OS=Acidobacteria bacterium OX=1978231 GN=DMF54_13585 PE=4 SV=1\n--------------------------------HWLRLARPFTLFPPLLGILSGAVCAFGSAHNPD-VSRRVTWQiLltvaigsLCASAMNAASNIVNQIADLEIDRRNKPDRPLVTGEVEIPKAWAVAALLYVAAIVptwlvVPYPHESFADRmRAPLhvhaaFFIYS-IGALATFVYSFPAFGRSKRHWFwSNFTIAVTRGGLLKVAGWSFIASVaLPEPWAIGGVFALFLLGATSTKDFSDMPGDREHGIRTLPVRFGVSTAARVI-----------------------------------------------------------------------------\n>tr|A0A2H6EUL9|A0A2H6EUL9_9BACT/46-253 [subseq from] Prenyltransferase OS=bacterium BMS3Abin05 OX=2005713 GN=BMS3Abin05_00771 PE=4 SV=1\n----------------------------------------------------------------SPFQNV-LLACFSGALITGAANTINDFYDIEIDRINKPARPLPSGKVSPQTAFFWAIFLFIAGVGTSLLINKTA---FWIASTA--SVLLFFYSYSF-----KRLPLIGNFTVSL-VAGLAFIYGGVSVGRFKQALIPATFAF-LFHFGREILKDIEDISGDRAGRARTFPICCGVKAAQMLITFI--FFLLISATFLPYLNGE-YNLRYFLIVLPGVDLYLLY------------------------------------\n>tr|A0A7V1AQV4|A0A7V1AQV4_9BACT/46-253 [subseq from] Uncharacterized protein OS=Bacteroidetes bacterium OX=1898104 GN=ENH53_11880 PE=4 SV=1\n----------------------------------------------------------------SPFQNV-LLACFSGALITGAANTINDFYDIEIDRINKPARPLPSGKVSPQTAFFWAIFLFIAGVGTSLLINKTA---FWIASTA--SVLLFFYSYSF-----KRLPLIGNFTVSL-VAGLAFIYGGVSVGRFKQALIPATFAF-LFHFGREILKDIEDISGDRAGRARTFPICCGVKAAQMLITFI--FFLLISATFLPYLNGE-YNLRYFLIVLPGVDLYLLY------------------------------------\n>tr|A0A3N6PYN4|A0A3N6PYN4_BRACR/89-147 [subseq from] Uncharacterized protein OS=Brassica cretica OX=69181 GN=DY000_00004331 PE=4 SV=1\n----------------------------------------------------------------------------------------------------------------------------------------------------------------------------------------------------------LSYIYSAPplKLGIAIVNDFKSVEGDRAMGLQSLPVAFGTEAAKWICVSVIDATQLSVT-----------------------------------------------------------------\n>tr|A0A2H4VQJ4|A0A2H4VQJ4_9EURY/43-255 [subseq from] Digeranylgeranylglyceryl phosphate synthase OS=Methanobacterium subterraneum OX=59277 GN=BK009_06495 PE=3 SV=1\n-------------------------------------------------------------------------------IVTGAGNSINDYFDHKIDAINKPERPIPSGRISLKTALIYSLSLFLVGIILAFSIN------FLLGMIAFLSSIL--MVFYARDLKTK--CLIGNLSISF-LTGLCFVFGGIAVGQIMVSIY-LGFYAFLMTMAREIVKDMEDMEGDREEGATTLPLVYGTRTSSIIAAFfMIIASITSPVLYLVGIFNLFYLIILIVAIVVFISSAISILKDQSLENTGKISKK---------------------\n>tr|A0A256Z6H8|A0A256Z6H8_9ARCH/25-245 [subseq from] Uncharacterized protein OS=Thermoplasmatales archaeon ex4484_36 OX=2012523 GN=B6U83_03945 PE=4 SV=1\n----------------------------------LDLVRPFTLLPPLIGGIAGAlmalAS-EGSIEgasvsASYPFIQLsrpVLYPLLTGVsalvFLNAASNALNQVYDLEIDRVNKPYRPLPSGIYTREEALWISFLLYLFSFWRA---AVVGAVFFSLV----LLIAIFTVLYSVPPFRLKKRLWISNISIAIPRGLLGIVASWSIFGDVtDPVPWAIGSVMALYLVGSTTTKDLTDVEGDRLYGVRTLPVVYGKKRAITL------------------------------------------------------------------------------\n>tr|A0A7J4FVB5|A0A7J4FVB5_9ARCH/29-248 [subseq from] Digeranylgeranylglyceryl phosphate synthase OS=Candidatus Altiarchaeales archaeon OX=2250256 GN=EYP86_00450 PE=4 SV=1\n-----------------------------------------------------VIVSATFMYSAgESFsMSSVILAGISAALVTGAGNAINDYFDSEIDKINKPKRPIPSGRITKPDVGMLSIALFLVGIGISKFINEY-----CLILAVLNSVILVLYARYSKKLLLISNLAI-SYLVTSIFlfgVAATIQEGFEFFDLKEIrIVMVITACAFLMTFSREIVKDIEDIEGDRREYAKTLPIVLGKDKAEKAAATLA--AGAILFSFLPFvIHPPAFSLFV--------------------------------------------------\n>tr|A0A834H1W3|A0A834H1W3_RHOSS/29-73 [subseq from] Uncharacterized protein OS=Rhododendron simsii OX=118357 GN=RHSIM_Rhsim04G0126400 PE=4 SV=1\n-------------INQILGIKGAK-QETDIWKIRVQLTKPVTWPPLIWGVVCGAAASGT-------------------------------------------------------------------------------------------------------------------------------------------------------------------------------------------------------------------------------------------------------------------------\n>tr|A0A7C2DGD6|A0A7C2DGD6_9ARCH/27-217 [subseq from] Digeranylgeranylglyceryl phosphate synthase OS=Candidatus Aenigmarchaeota archaeon OX=2093792 GN=ENO88_00550 PE=3 SV=1\n---------------------------------------------------------------MENYLPQnLLLAALVPFLMAGAGIIVNDIFDLEADRVNAPHRPLPSGRLSVSMAKLEASLLFLAGLTLALLANIYA-------FLLALTNLILEVLYAA---KLKRVALVGNLVdswFVASAFAFGALVAHPLSNIQMLNLTLLASLAFLANVGREIYGDLEDVEGDRAAGITTLPMLIGEGKATNLARVFIV--LAVVLSPL--------------------------------------------------------------\n>tr|A0A833A1D2|A0A833A1D2_9EURY/49-274 [subseq from] Digeranylgeranylglyceryl phosphate synthase OS=Methanothermococcus okinawensis OX=155863 GN=EYH53_04785 PE=4 SV=1\n-------------------------------------------------------------------------------FICGFGNVINDIYDIDIDRINKPSRPLPSERISLKSAKLLAWILAIS--GILLSLFNW------ICFIIALVNATILHLYAK---RFKRNKIIGNPLV-AYLTGSVFLFGGASVGNIFITF-ILFLCAMLTTWGREIVKDFEDMEGDMRSGVLSLPIKYGKRSLYLALGLLILAIILSPLPYLLDIFSFLYLVGVLFCDI-LLLYSIVKLLKNPTKEE-AYRCAKEIKMVISLILMSFILG----\n>tr|A0A0S1XEP7|A0A0S1XEP7_THEBA/18-205 [subseq from] Digeranylgeranylglyceryl phosphate synthase OS=Thermococcus barophilus OX=55802 GN=TBCH5v1_2389 PE=3 SV=1\n---------------------------------------------------AGLVGILGSIVALGHFPKIKTAVLIFAVVFLGCSagNTINDYFDYEIDKINRPTRPLPRGAMSRKTAFWYAMLLFVVGLVLAYQLNIYA---F--LLAVAAYSVLLIYAW-----KLKPLPIVGNIMVAGLTGATPLYGAIA-VGKIGL-AGYLALCAFLVNLAREIMKDIEDIEGDKAKGAKTLPIVWGIKKSAYLSSL---------------------------------------------------------------------------\n>tr|A0A7C0VDA9|A0A7C0VDA9_9ARCH/7-278 [subseq from] Uncharacterized protein OS=Candidatus Bathyarchaeota archaeon OX=2026714 GN=ENF19_01690 PE=4 SV=1\n---------------------------------LLRLTRPINSLMVGLAVLVGTLATGGLK-AIGKPG-ELLLAALTGFSLSAAAMAVNDYCDREIDAVNEPQRPIPSGKVTPQEALALTAITSTIGLGASAAINPQ-----------ALGVALIAWILLISySTWGKKRGLLGNLMVS-GGVALPFVYGGVLSGRMTASLS-FALVAFLVNTGREITKGIVDVEGDAKHGVNTLAVNLGPHQAAKAAAaLYLTGVASSILPWSIGAVSYLYLPFTLLTDLGLI-LLSMRLVQDPSR-DTSRTVKNQVLILMALGLLGFALG----\n>tr|A0A2E9PQ42|A0A2E9PQ42_9BACT/3-257 [subseq from] Uncharacterized protein OS=Candidatus Marinimicrobia bacterium OX=2026760 GN=CMG29_03980 PE=4 SV=1\n----------------------------PIWP-HIKLLRPINLFTSAFAMVVCASILNG----LDDTNTLLMT-VLIVVCYNAAANAYNDVVDYKTDVINRPKRPLVTGHVKINTALTIAVILFVIGSGLTFGLNGTAQFI-AVGLALPTM-----IIYSR---YLKSSPLIGN-AVVAFILGLSFIFSGAAFGQIDTMIIPACLAFGLTFVR-ELVKDMADIEGDLQSGLNTFPVQAGLGKSAKVAVSAA--FIIGVGAVIPFL-KSYYGWPYLLILVLgveiPLAMIVLSFLKEPAVAQAK-------------------------\n>tr|A0A662LH94|A0A662LH94_9ARCH/25-246 [subseq from] Uncharacterized protein OS=Thermoplasmata archaeon OX=1906666 GN=DRN28_06000 PE=4 SV=1\n----------------------------------LDLVRPFTLLPPLIGGIAGAlmalAS-EGSIEgasvsASYPFIQLsrpVLYPLLTGVsalvFLNAASNALNQVYDLEIDRVNKPYRPLPSGIYTREEALWISFLLYLFSFWRA---AVVGAVFFSLV----LLIAIFTVLYSVPPFRLKKRLWISNISIAIPRGLLGIVASWSIFGDVtDPVPWAIGSVMALYLVGSTTTKDLTDVEGDRLYGVRTLPVVYGKKRAITLS-----------------------------------------------------------------------------\n>tr|H1L0G2|H1L0G2_9EURY/24-236 [subseq from] Digeranylgeranylglyceryl phosphate synthase OS=Methanotorris formicicus Mc-S-70 OX=647171 GN=MetfoDRAFT_1536 PE=3 SV=1\n---------------------------------------------------------GGLIASNfnFDYLFVLTLAFLVVFFICGFGNVINDIYDVEIDKLNKPHRPLPSNKISIKNAWRFAWLLLIFGLILS----LFN----VICFIIALINSVMLYLYAK---KYKRNKIIGNFIVAYLTGSV-FLFGGAAVNN-MPIVVILFLCAMFATWCREIVKDFEDVEGDVKEGVISLPIKYGKKS-LYIAAMFIVIaVVLSPLPYIMGIFGKVYLILIIL---CDLSF----------------------------------------\n>tr|A0A3S9LJZ6|A0A3S9LJZ6_9EURY/50-229 [subseq from] Digeranylgeranylglyceryl phosphate synthase OS=Halorubrum sp. PV6 OX=634157 GN=DOS48_09840 PE=3 SV=1\n--------------------------------------------------------------------------------AVAAGNTINDYFDREIDAINQPGRPIPRGAISPRGALAVAALWFAAAVALAAALPTLALAIAAVNLVA-----LVTYT-----TVFKGTPGLGN-ALVSYLVGSTFLFGGAAVGRP-EAVVVLALLAALSTFAREVIKDVEDVVGDREEGLRTLPVAIGERRSLWVATGSLVVaVAASPVPYLTATFGAAYL-----------------------------------------------------\n>tr|A0A3A6Q689|A0A3A6Q689_9EURY/39-254 [subseq from] Digeranylgeranylglyceryl phosphate synthase OS=Halonotius sp. F13-13 OX=2216978 GN=DM826_01945 PE=3 SV=1\n-----------------------------------------------------------------AAPAAITAAVIATVAATGGGNAINDYFDRDIDAVNQPDRPIPRGAITARGALAVSIGLFAVATVAALTLPLVAI-GIAVVNLL----ALVAYTEWFKGRPLVGNA-LVAYLTGSAFL----FGGAALGDPLGAG--VLFLLAAVATLTREIVKDVEDIAGDRQEGLRTFPIVVGRTPALWAGVAVLVVAvAASVLPYLDDT----FGLSYLLVVAPAdavMLWAALYSFRDP-------------------------------\n>tr|A0A381V1S0|A0A381V1S0_9ZZZZ/11-263 [subseq from] Uncharacterized protein OS=marine metagenome OX=408172 GN=METZ01_LOCUS87164 PE=4 SV=1\n--------------------------------------------PLNIAVAAFAVLVSAYILGVYEQYYILTCVVIVVIAYNGAANAFNDYCDYEIDLINRPNRPLSRGMITSFQALSFAVILFAIGSVTAFQL--------PFYAILTAVGIAMPLII-IYSLRLKGTPLLGNITVA-VILGLTFVFCGLAFNKLGPMVIPAILAFGLT-LVRELIKDIADVEGDNSAGLKTLPLVIGKNKAITVAVINTVLIGLGaLLPYFFHIYGKYYLILLVIGVEIPLAMIVVLFMKSPSISTARQSAKLLKF-----------------\n>tr|A0A076LE70|A0A076LE70_9EURY/36-236 [subseq from] Digeranylgeranylglyceryl phosphate synthase OS=Methanocaldococcus bathoardescens OX=1301915 GN=JH146_0231 PE=3 SV=1\n-----------------------------------------------------------------EILKGLLVFFV-VFFVCAYGNVINDIFDIEIDKINKPFRPLPSGKIKLNEAKKFSAILLIFGLTLSIFINIYT-------LIIAVVNAIFLYLYAK---KYKRYKPIGNFIIGYLTGSVFLFGGVAGKN-VMP-VIILFLCSLLSIWGREIVKDFEDMEGDKKEGVISLPIKYGKKSLYFATFLVILAVVLSPLPYILKIFGIYYLI---LIAICDI------------------------------------------\n>tr|A0A537EH82|A0A537EH82_9ARCH/16-212 [subseq from] Uncharacterized protein OS=Candidatus Bathyarchaeota archaeon OX=2026714 GN=E6H31_05525 PE=4 SV=1\n------------------------------------LIRPPNTIMIGLAVVIGEAIGVGKLPGLR---EAV-FGFLTASLMMAGTMVANDVYDVEIDRVNSPGRPLPSGRVNTREAIVLAVVLSVAAIGFSALLGLWTF------LTAFLALALMIY-YN---TRGKKTGLIGNAVV-SFNVALPFFFGGLAVSKISPLLFIFSVVAFLANFGREVAKGIADVKGDSLRQVRTLAVVRGTKVAALASA----------------------------------------------------------------------------\n>tr|A0A832YSE2|A0A832YSE2_9EURY/37-254 [subseq from] Digeranylgeranylglyceryl phosphate synthase OS=Methanothermococcus okinawensis OX=155863 GN=EYG76_00095 PE=4 SV=1\n-------------------------------------------------------------------LPPILIAALVVFLICGYGNVINDIFDIEIDKINKPHRPLPSNRISLKNAKLFSFLLLITGL--LFSL--FN----KVCFLIALINAVVLYVYAK---RYKKNKIVGNLLVAYLTGSIFLFGGAAVNNILITLILFLCALF--ATWSREIIKDFEDMEGDIKEGVVSLPIKYGIKSLHIAGILLIIAILLSPLPYIMGIFGFFYLYSIILCDI-MFIYSFMGLMKNPSKKNAE-------------------------\n>tr|A0A7J6GTK8|A0A7J6GTK8_CANSA/58-224 [subseq from] Uncharacterized protein OS=Cannabis sativa OX=3483 GN=G4B88_003470 PE=4 SV=1\n----------------------------------------------------------------------------------ICVNGINQIYDLDIDRLNKPDLPLASGEMSIEMAWV--LTIFCAISGLILTITM---NSGPFFPFLYCGSIFVGgFLYSAPPFRFKNNHFtalLCNYVMFVSTtlqIYCAYKAGLGLPLNWSPAFCLLVWFLSLIAVTICIGKDLSDIEGDRKFGVTTFPTEYGAKPIALIC-----------------------------------------------------------------------------\n>tr|A0A419JT06|A0A419JT06_9ARCH/8-245 [subseq from] Uncharacterized protein OS=Candidatus Bathyarchaeota archaeon OX=2026714 GN=CW712_04630 PE=4 SV=1\n----------------------------------IKLIRPVNGLMMGVAVIVGASLVLANQFSTEAALNLLLGFV-TAFTLTAASMAINDYCDREIDRINEPARPIPSGQVKPKEALIFTAFLAVVGLVAA----AFTNRESLAVAVFSLATS---LTYAS---KGKRTGLPGNFLVSA-CVATPFIYGSFAVGmGLNMKIVFFAVLAFLSNTGREVAKGIVDVEGDRKEGMMTIAVSHGEKVAAYVASAF---F---LSAVLLTVVPPLL-NLVTVWFIPFVAVADLGFI----------------------------------\n>tr|M0FNU0|M0FNU0_9EURY/38-214 [subseq from] Digeranylgeranylglyceryl phosphate synthase OS=Haloferax sp. ATCC BAA-646 OX=1227464 GN=ubiA PE=3 SV=1\n----------------------------------------------------------------SDALIVVAAM-LATVFATGAGNAINDYFDRDIDRINRPDRPIPRGAVTAPEAKWFSVALFGGAVVSALVLPVVAIAIAVVNLV-----ALLAYTEF-----FKGLPGVGNVVVAALTGSTFLFGGAAIGEPLGA--VVLCVLAALATLTREIVKDVEDIGGDREEGLRTLPIVVGEAASLWLGAVVLVVA----------------------------------------------------------------------\n>tr|M0G091|M0G091_9EURY/38-214 [subseq from] Digeranylgeranylglyceryl phosphate synthase OS=Haloferax sp. ATCC BAA-645 OX=1227463 GN=ubiA PE=3 SV=1\n----------------------------------------------------------------SDALIVVAAM-LATVFATGAGNAINDYFDRDIDRINRPDRPIPRGAVTAPEAKWFSVALFGGAVVSALVLPVVAIAIAVVNLV-----ALLAYTEF-----FKGLPGVGNVVVAALTGSTFLFGGAAIGEPLGA--VVLCVLAALATLTREIVKDVEDIGGDREEGLRTLPIVVGEAASLWLGAVVLVVA----------------------------------------------------------------------\n>tr|M0GCG8|M0GCG8_9EURY/38-214 [subseq from] Digeranylgeranylglyceryl phosphate synthase OS=Haloferax sp. ATCC BAA-644 OX=1227462 GN=ubiA PE=3 SV=1\n----------------------------------------------------------------SDALIVVAAM-LATVFATGAGNAINDYFDRDIDRINRPDRPIPRGAVTAPEAKWFSVALFGGAVVSALVLPVVAIAIAVVNLV-----ALLAYTEF-----FKGLPGVGNVVVAALTGSTFLFGGAAIGEPLGA--VVLCVLAALATLTREIVKDVEDIGGDREEGLRTLPIVVGEAASLWLGAVVLVVA----------------------------------------------------------------------\n>tr|A0A3N6QID5|A0A3N6QID5_BRACR/69-112 [subseq from] Uncharacterized protein OS=Brassica cretica OX=69181 GN=DY000_00005507 PE=4 SV=1\n-------------------------------------------------------------------------------------------------------------------------------------------------------------------------------------------VCHALFGTLTPDIVVLTLLYNIAGLGIAIVNDFKSVEGDRAMVL---------------------------------------------------------------------------------------------\n>tr|A0A7C4WG37|A0A7C4WG37_9ARCH/27-243 [subseq from] Uncharacterized protein OS=Nitrososphaeria archaeon OX=2268198 GN=ENT91_00815 PE=4 SV=1\n---------------------------------------------------------------------------VTAFSLNGSSMAINDYFDRHVDAVNSPSRPIPSGAVSPKSAVIFSFVL---G---ALGLVAAAFTSYICLAFATLAYAS-AILYNS---LVKTSGLPGNMLVSFNVVA-PFIYGSLMsDGTVGAKVFIFALLAFLANTGREVIKGISDVEGDALRGVRSVARSMGERSAAILgAALYVSAVCLSPLPYILGYVSFLYIPIVLVC-DAGFIYSSISIIRSPSkENAINVK-----------------------\n>tr|A0A256YRJ2|A0A256YRJ2_9ARCH/25-239 [subseq from] Geranylgeranylglycerol-phosphate geranylgeranyltransferase OS=Candidatus Aenigmarchaeota archaeon ex4484_56 OX=2012505 GN=B6U88_02095 PE=4 SV=1\n---------------------------------------------------IGAFIIGLNIFSLIFILSSISVLMI-----CAGGNIINDYFDYEIDKINKPKRPLPSGRIYLKNVLIFYLIVNIFALIVAYLVNIYF---FTLVIV-NI---LTAFIYSYklKRMLLI-GNIIDSYLASVCFVA-PILIYNSFTFIVNSPLFILGLIAFFGNFSREIIKDIEDVKGDKDLGAYTLPIAFGKDNAWLIAKIL--ILIALILGVLPYYYDYV-SVLYFAGYIPA-------------------------------------------\n>tr|A0A836S292|A0A836S292_9CREN/27-240 [subseq from] MFS transporter OS=Ignisphaera sp. OX=2268142 GN=EYP48_02310 PE=4 SV=1\n--------------------------------------------------AVGLASLVGYTICGGELSshKPL-LLFIAASFIAAGTYMINDYFDRDVDSINKPWRPIPSGLVPAYKAYTIALILLS--MGVIMSITISA-----LSLVIAIIAALLSYLYS---WKLKKVLIVGNLVVSL-LAALSIVFGGA--ATSNPIPASIPALYAfLINLGREFIKGIEDVEGDRMHGVNTLATRYGVHIAYTAAATVLlLLVAISPLPFIALNYSLLYLIIA--------------------------------------------------\n>tr|A0A537DHA2|A0A537DHA2_9ARCH/31-229 [subseq from] Uncharacterized protein OS=Candidatus Bathyarchaeota archaeon OX=2026714 GN=E6H34_01190 PE=4 SV=1\n----------------------------------LTLIRPPNTIMIGLGVVIGEAIGLGILPGIREA---VF-GFLTAALMMAGTMVANDVYDIEIDKINSPQRPLPSGTVKTRTAVALATALSAAAIAFSALLNLWTF------LTALLALALMIY-YN---TKGKKTGLIGNAVV-SFNVALPFFYGGLAVNSISPLLFIFSIVAFLANFGREVAKGIADVKGDSLRQVRTLAVVRGAKPAAFASA----------------------------------------------------------------------------\n>tr|A0A800FK71|A0A800FK71_9BACT/19-271 [subseq from] Uncharacterized protein OS=Candidatus Marinimicrobia bacterium OX=2026760 GN=EYQ40_10905 PE=4 SV=1\n--------------------------------------------PLNIAVAASAVLVSAYILGVYEQYYILTCVVIVVIAYNGAANAFNDYCDYEIDLINRPNRPLSRGMITSFQALSFAVILFAIGSVTAFQLPFYA--------MLTaVGIAMPlIIIYS---LRLKGTPLFGNITVA-VILGLTFVFCGLAFNKLGPMVIPAILAFGLT-LVRELIKDIADVEGDNSAGLKTLPLVIGKNKAITVAVINTVLIGLGaLLPYFFHIYGKYYLILLVIGVEIPLAMIVVLFMKSPSISTARQSAKLLKF-----------------\n>tr|A0A662IZY6|A0A662IZY6_9CREN/30-252 [subseq from] Uncharacterized protein OS=Thermoprotei archaeon OX=2250277 GN=DRJ98_01140 PE=4 SV=1\n-------------------------------------------------VITGMLIASKGAWSLELFKRAAL-GFTTGFMLCAAAMAVNDYYDREIDMINEPERPIPSGLVKPKEAIIVAAILSFLGLVSSAAINIE------CLAVAVIAL-AVAIGYAT---AGKATGAPGNVMV-SFCVSLPFIYGGLTLEALDEALFVFASIAFLANMGREVTKGIVDVVGDAARGVKTIAAVYGRVKAAILSAIFyLAAVALSILPWLMR--------VVSIYYLPAVAVSDLGFIK---------------------------------\n>tr|A0A662R6Z7|A0A662R6Z7_9EURY/28-231 [subseq from] Digeranylgeranylglyceryl phosphate synthase OS=Methanosarcinales archaeon OX=2250255 GN=DRN77_00195 PE=3 SV=1\n--------------------------------------------------------------------------FSSVFLITGAGNAINDFFDADIDAINKPARPIPSGRVSRNT--ALYLSFLLFGIGIALSCFI-----NTICFVIALVNSILLIIYAR---NLKQTALAGNICIGYL-TGSTFLFGGALFETAGLyRTSGLFALAMLATIAREIAKDIEDIEGDLAMGAVTLPIRVGQKRAGNIAsfagiiAVILSPM-PYFTGFSVwYLVVILFADLCFLIAILQL------------------------------------------\n>tr|A0A497MQJ9|A0A497MQJ9_9ARCH/10-262 [subseq from] Uncharacterized protein OS=Candidatus Bathyarchaeota archaeon OX=2026714 GN=DRO48_03920 PE=4 SV=1\n----------------------------------IKMMRPINCLMVASAVFVGAAVT--LKASPQGHIARLLLGALTGWTLFAASNAVNDYHDREIDAINEPSRPIPSGLVRPWEALAFAAVLSATGLLSAFYTGLK-------CLALALIALAVSTSYA---TWGKRTGLLGNMMVS-LCIAIPFlYGGLIVAGRIRPLTAIFSAIAFLANVGREITKGIVDVEGDSAQGIRTVAVAYGRRAAAFAATAFyfLAVALTPVPPALGEVS-LWYIPIVLVVDV-GFLWSSISLLRSPTRNNAR-------------------------\n>tr|A0A523HQU7|A0A523HQU7_9BACT/12-275 [subseq from] Uncharacterized protein OS=Caldithrix sp. OX=1962856 GN=E2O77_14090 PE=4 SV=1\n-------------------------------------VRPVNIFIGALTVFVGAVITG-TIHPLEKV----VLACISGSLIMAGGNVINDYFDLEIDRVNKPFRPLPSNIVTAKGVLSFAIILFALG--VFLSIFI-----FPLAVFVAVITSIGLFFYSA---KLKQTVFFGNIAVS-LFSALAFIYGGIAVGRWQEALVPAGFAF-LFHLGREIIKDIEDQSADKTVSAETLPLRFGTKTALKVTTVVfSSLILFTFIPYIFGIYGELYFWVVLVGVDLVIVSSLGFMWKHPSTQNLrRISAVLKADMPVGLLAIY--------\n>tr|A0A2R6HFD6|A0A2R6HFD6_9EURY/51-224 [subseq from] Digeranylgeranylglyceryl phosphate synthase OS=Halobacteriales archaeon QS_4_69_34 OX=1919177 GN=BRC90_01340 PE=3 SV=1\n------------------------------------------------------------------------------VLAVGAGNTINDYFDREIDAINRPDRAIPRGAVTPRAALAFSLVLFAGAVGLALLLPLAALAIAG---VNLL--ALVAYTELF-----KGLPGVGNVVVGYLG-GSTFLFGGAAVGEIDSGVLVLFVLAALSTVAREIVKDVEDVAGDRQEGLRTLPIVLGERRALLIAagVLAIALF-ASPAPYL--------------------------------------------------------------\n>tr|A0A497HN08|A0A497HN08_9ARCH/25-245 [subseq from] Uncharacterized protein OS=Thermoplasmata archaeon OX=1906666 GN=DRN40_06250 PE=4 SV=1\n----------------------------------LDLVRPFTLLPPLIGGIAGAlmaLASEGSIeganvSASYPFIQLsrpVLYPLLTGVsalvFLNAASNALNQVYDLEIDRVNKPYRPLPSGIYTREEALWISFLLYLFSFWRA---AVVGAVFFSLV----LLIAIFTVLYSVPPFRLKKRLWISNISIAIPRGLLGIVASWSIFGDVtDPVPWAIGSVMALYLVGSTTTKDLTDVEGDRLYGVRTLPVVYGKKRAITL------------------------------------------------------------------------------\n>tr|A0A831NTY8|A0A831NTY8_9EURY/25-245 [subseq from] Uncharacterized protein OS=Euryarchaeota archaeon OX=2026739 GN=ENF69_00080 PE=4 SV=1\n----------------------------------LDLVRPFTLLPPLIGGIAGAlmaLASEGSIeganvSASYPFIQLsrpVLYPLLTGVsalvFLNAASNALNQVYDLEIDRVNKPYRPLPSGIYTREEALWISFLLYLFSFWRA---AVVGAVFFSLV----LLIAIFTVLYSVPPFRLKKRLWISNISIAIPRGLLGIVASWSIFGDVtDPVPWAIGSVMALYLVGSTTTKDLTDVEGDRLYGVRTLPVVYGKKRAITL------------------------------------------------------------------------------\n>tr|A0A662MR14|A0A662MR14_9ARCH/25-245 [subseq from] Uncharacterized protein OS=Thermoplasmata archaeon OX=1906666 GN=DRN35_05290 PE=4 SV=1\n----------------------------------LDLVRPFTLLPPLIGGIAGAlmaLASEGSIeganvSASYPFIQLsrpVLYPLLTGVsalvFLNAASNALNQVYDLEIDRVNKPYRPLPSGIYTREEALWISFLLYLFSFWRA---AVVGAVFFSLV----LLIAIFTVLYSVPPFRLKKRLWISNISIAIPRGLLGIVASWSIFGDVtDPVPWAIGSVMALYLVGSTTTKDLTDVEGDRLYGVRTLPVVYGKKRAITL------------------------------------------------------------------------------\n>tr|A0A5P9P4Y7|A0A5P9P4Y7_9EURY/11-270 [subseq from] Digeranylgeranylglyceryl phosphate synthase OS=Natronorubrum aibiense OX=348826 GN=GCU68_12060 PE=3 SV=1\n----------------------------------LELTRPINVIAASVLTFIGAFVAGGV--TTEPFAVAAA--VAATGVAVGAGNAINDYFDREIDRINQPERAIPRGAVSPRGALGFSLVLFAGAVVLALTLPVAAIAIAAINLI-----ALVAYTEFFKGL-----PGLGN-ALVAYLVGSTFLFGAAAVGNMGPAVMLFV-LAAIATLTREIIKDVEDITGDREEGLNTLPIAIGERRALQLAAGLLVV--AVIASPVPYVLE-YFGSVYLVVVVPADAI----MLYAAIESF-EDPTAGQSHLKYGMFLASLA------\n>tr|A0A662JDJ2|A0A662JDJ2_9CREN/14-236 [subseq from] Uncharacterized protein OS=Thermoprotei archaeon OX=2250277 GN=DRN06_04800 PE=4 SV=1\n-------------------------------------------------VITGMLIASKGAWSLELFKRAAL-GFTTGFMLCAAAMAVNDYYDREIDMINEPERPIPSGLVKPKEAIIVAAILSFLGLVSSAAINIE------CLAVAVIAL-AVAIGYAT---AGKATGAPGNVMV-SFCVSLPFIYGGLTLEALDEALFVFASIAFLANMGREVTKGIVDVVGDAARGVKTIAAVYGRVKAAILSAIFyLAAVALSILPWLMR--------VVSIYYLPAVAVSDLGFIK---------------------------------\n>tr|A0A2V9M1E0|A0A2V9M1E0_9BACT/4-238 [subseq from] Uncharacterized protein OS=Acidobacteria bacterium OX=1978231 GN=DMG09_20215 PE=4 SV=1\n------------------------------WRIYCEFSRPFTLLMPGVGMICGGLAAWGaqprFVssWTHSPWRVAWNVVLgaVMAVVLNAGSNGLNQMFDLPIDRINKPQRPLPSGRLRSREAAGFTLGAFVVGLLLAWVI------NYQCLLLAVLAGIFTV-SYSVPPFRTKRWGILANITMAVPRgflLPVAGWSTVKTIWVVEPWL--LSSVLGLFILGAGTTKDFSDMEGDRAGGCKTLPVLYGVRKAALL-ISPFFVFPFLLWAILVR------------------------------------------------------------\n>tr|A0A524E515|A0A524E515_9ARCH/67-226 [subseq from] Uncharacterized protein OS=Candidatus Lokiarchaeota archaeon OX=2053489 GN=EU539_03190 PE=4 SV=1\n-------------------------------------------------------------------------------------MIINDIYDLEIDKINRPNRPLPRGELSITQA--RVLFGLTFGIGVLLSIFHWLFFDLSGLnVLLAIFFGFIGWLYAAWG---KKSGFYGNLIVSVSF-SIGLIYGAILNSSLIPIYIYFFFLTSFfLLLSREIVKGCEDIEGDREEGVKTLAIRLGIKKAMASAVV---------------------------------------------------------------------------\n>tr|A0A7V3VIE9|A0A7V3VIE9_9BACT/3-237 [subseq from] Uncharacterized protein OS=Acidobacteria bacterium OX=1978231 GN=ENX87_00690 PE=4 SV=1\n------------------------------WKPWIALIRPFTLLPPLLGILSGSACAYGSGHnPYASFTWELFGTLLLGsfcaSLMNAASNMINQVYDLEIDRINKPSRPLCTGEVSLRsaRVASWCMYaLALAPIwwvvPPPYGQGLLARMRAPWQahacFWIYLGGLLCTFVYSSPRLgRTKRFGVWANVTIAAArgeLLKVAGWAMVATVGLLEPWY--LGLVFFLFLLGAASTKDFSDMEGDRLGGCRTLPLTYGPRKAAWMI-----------------------------------------------------------------------------\n>tr|A0A2V7Z5Q0|A0A2V7Z5Q0_9BACT/7-239 [subseq from] Uncharacterized protein OS=Acidobacteria bacterium OX=1978231 GN=DMF53_04575 PE=4 SV=1\n---------------------------------YSQLARPFTLLPPLLGIVSGSICAFGSVHNPDPSRNvtlpvVLTVILgsLCASFMNAASNAINQIYDLEIDRLNKPTRPLVTGALSLREAwiFSWILyalALIPTWLVVPFPHNtLRAKLTAPlgehVTFFIYLAGLLFTFIYSAPELgRTKVRGMLANLTIAIPRGVLLKVAGWAMVAHVSFTEpWYIGGVIGLFLVGAASTKDFADMEGDRAGGCRTLPILYGAQKAAWII-----------------------------------------------------------------------------\n>tr|L5NH37|L5NH37_9EURY/37-214 [subseq from] Digeranylgeranylglyceryl phosphate synthase OS=Haloferax sp. BAB-2207 OX=1296625 GN=ubiA PE=3 SV=1\n---------------------------------------------------------------PSDALVVVAAM-LATVFATGAGNAINDYFDRDIDRINRPDRPIPRGAVTAPEAKWFSVALFGGAVVSALVLPVVAIAIAVVNLV-----ALLAYTEF-----FKGLPGVGNVVVAALTGSTFLFGGAAIGEPLGA--AVLCVLAALATLTREIVKDVEDIGGDREEGLRTLPIVVGEAASLWLGAVVLVVA----------------------------------------------------------------------\n>tr|A0A371KF66|A0A371KF66_9EURY/37-214 [subseq from] Digeranylgeranylglyceryl phosphate synthase OS=Haloferax sp. Atlit-48N OX=2077198 GN=DEQ67_01420 PE=3 SV=1\n---------------------------------------------------------------PSDALVVVAAM-LATVFATGAGNAINDYFDRDIDRINRPDRPIPRGAVTAPEAKWFSVALFGGAVVSALVLPVVAIAIAVVNLV-----ALLAYTEF-----FKGLPGVGNVVVAALTGSTFLFGGAAIGEPLGA--AVLCVLAALATLTREIVKDVEDIGGDREEGLRTLPIVVGEAASLWLGAVVLVVA----------------------------------------------------------------------\n>tr|A0A371KV39|A0A371KV39_9EURY/37-214 [subseq from] Digeranylgeranylglyceryl phosphate synthase OS=Haloferax sp. Atlit-24N OX=2077200 GN=C5B88_07120 PE=3 SV=1\n---------------------------------------------------------------PSDALVVVAAM-LATVFATGAGNAINDYFDRDIDRINRPDRPIPRGAVTAPEAKWFSVALFGGAVVSALVLPVVAIAIAVVNLV-----ALLAYTEF-----FKGLPGVGNVVVAALTGSTFLFGGAAIGEPLGA--AVLCVLAALATLTREIVKDVEDIGGDREEGLRTLPIVVGEAASLWLGAVVLVVA----------------------------------------------------------------------\n>tr|A0A371L302|A0A371L302_9EURY/37-214 [subseq from] Digeranylgeranylglyceryl phosphate synthase OS=Haloferax sp. Atlit-47N OX=2077199 GN=C5B89_01405 PE=3 SV=1\n---------------------------------------------------------------PSDALVVVAAM-LATVFATGAGNAINDYFDRDIDRINRPDRPIPRGAVTAPEAKWFSVALFGGAVVSALVLPVVAIAIAVVNLV-----ALLAYTEF-----FKGLPGVGNVVVAALTGSTFLFGGAAIGEPLGA--AVLCVLAALATLTREIVKDVEDIGGDREEGLRTLPIVVGEAASLWLGAVVLVVA----------------------------------------------------------------------\n>tr|A0A498EF88|A0A498EF88_9EURY/37-214 [subseq from] Digeranylgeranylglyceryl phosphate synthase OS=Haloferax sp. Atlit-109R OX=2282134 GN=DVK03_07120 PE=3 SV=1\n---------------------------------------------------------------PSDALVVVAAM-LATVFATGAGNAINDYFDRDIDRINRPDRPIPRGAVTAPEAKWFSVALFGGAVVSALVLPVVAIAIAVVNLV-----ALLAYTEF-----FKGLPGVGNVVVAALTGSTFLFGGAAIGEPLGA--AVLCVLAALATLTREIVKDVEDIGGDREEGLRTLPIVVGEAASLWLGAVVLVVA----------------------------------------------------------------------\n>tr|A0A498ERV9|A0A498ERV9_9EURY/37-214 [subseq from] Digeranylgeranylglyceryl phosphate synthase OS=Haloferax sp. Atlit-105R OX=2282133 GN=DVK04_07140 PE=3 SV=1\n---------------------------------------------------------------PSDALVVVAAM-LATVFATGAGNAINDYFDRDIDRINRPDRPIPRGAVTAPEAKWFSVALFGGAVVSALVLPVVAIAIAVVNLV-----ALLAYTEF-----FKGLPGVGNVVVAALTGSTFLFGGAAIGEPLGA--AVLCVLAALATLTREIVKDVEDIGGDREEGLRTLPIVVGEAASLWLGAVVLVVA----------------------------------------------------------------------\n>tr|A0A842PPL3|A0A842PPL3_9EURY/37-214 [subseq from] Geranylgeranylglycerol-phosphate geranylgeranyltransferase OS=Haloferax sp. AS1 OX=2562277 GN=E4P24_07365 PE=4 SV=1\n---------------------------------------------------------------PSDALVVVAAM-LATVFATGAGNAINDYFDRDIDRINRPDRPIPRGAVTAPEAKWFSVALFGGAVVSALVLPVVAIAIAVVNLV-----ALLAYTEF-----FKGLPGVGNVVVAALTGSTFLFGGAAIGEPLGA--AVLCVLAALATLTREIVKDVEDIGGDREEGLRTLPIVVGEAASLWLGAVVLVVA----------------------------------------------------------------------\n>tr|A0A2R7Y7E8|A0A2R7Y7E8_9CREN/44-230 [subseq from] Digeranylgeranylglyceryl phosphate synthase OS=Zestosphaera tikiterensis OX=1973259 GN=B7O98_03240 PE=3 SV=1\n--------------------------------------------------------------SVDTLLYAVAIV---G-LISSAGYVINDYFDVEVDMLNKPYRPIPSGRVSPREALVLSTLLFVIGVLPSIGLG-------PYTMFFVLINAFVVFLYS---YKVKEMGFVGNVVVsleGAFTIVLGALAAAEKIGDINLTnLSMLPALYAFTlLLGREVVKTIEDYKADEARKVKSLPRVLGVKKASLISIAL-QLLVVAIS-----------------------------------------------------------------\n>tr|A0A482Y0E1|A0A482Y0E1_9EURY/12-237 [subseq from] Digeranylgeranylglyceryl phosphate synthase OS=Natrinema altunense OX=222984 GN=ELS17_12335 PE=3 SV=1\n-----------------------------------ELTRPVNVIAASVLTFIGAFVAGGV---GEEPMAVVTAVAATG-LAVGAGNAINDYFDREIDRINQPERAIPRGAVSPRGALV-FSVVLFAG-AVALALTLPARA-IAIAAINLL--ALIAYTEIFKGL-----PGLGNT-LVAYLVGSTFLFGAAAVGEIGPAVVL-FVLAGTATLTREIIKDVEDIEGDREEGLNTLPIAIGERRALVVAAVLL--VLAVVASPVPFLRGEF-GIAYLLVVVP--------------------------------------------\n>tr|A0A537FKP7|A0A537FKP7_9ARCH/30-229 [subseq from] Uncharacterized protein OS=Candidatus Bathyarchaeota archaeon OX=2026714 GN=E6H14_03300 PE=4 SV=1\n---------------------------------YLTLIRPPNIIMIGLGVVIGEAIGLGVLPGIREA---VF-GFLTASLMMAGTMVANDVYDVEIDRVNSPQRPLPSGTVKTRDAVALAVTLSAAAILFSALLNLWTF------LTALLALALMVY-YN---TRGKRTGLIGNAVV-SFNVALPFFYGGLAVNSIRPLLFIFSVVAFLANFGREVAKGIADVKGDSLRQVRTLAVVRGAKSAAFASA----------------------------------------------------------------------------\n>tr|A0A2V8CAB1|A0A2V8CAB1_9BACT/28-250 [subseq from] Uncharacterized protein OS=Acidobacteria bacterium OX=1978231 GN=DMG00_16240 PE=4 SV=1\n---------------------------------YIDLARPFTLVAPALGFISGALTAIGAVprepWAPMLLVSPIIGSVMAAMLNA-GNNALNQIYDFEIDRVNKAKRPLPSGRLTFAQAwrftiAAYAIALVLAWLVEPHrPALTWSAGRHECFWLVAI-AVVCTYIYSVPPLRTKRLGIWANITIAIprgTLLKVAGWSSAKTIVGVEPW--YIGAIFGLFLLGATTTKDFADMEGDRRGGCRTLPIQFGVSRAAWMI-----------------------------------------------------------------------------\n>tr|A0A846P4P9|A0A846P4P9_9BACT/35-276 [subseq from] Digeranylgeranylglyceryl phosphate synthase OS=Candidatus Latescibacteria bacterium OX=2053570 GN=GTO29_06680 PE=4 SV=1\n------------------------------------------------------------------VPADITLPLVFTALVVGLGNIINDVHDADIDRVNKPRRPIPSGRLTESYVHSLYWIGSIVLSGAAFA---FLHLTFAFLIVIW---QMLLYLYSW---KAKRLPLVGNLLVSA-VASSAFLFGAAVAGTLKPIAFPVIFAF-MFMMGRELVKEAEDLEGDKQVGASTLPVRLGVERTVLVAVIFL-LFCAIVAPLPVLLdhYGGFYAALMEIFFVPGLLVASY-LVLNREGQVVLNRVSwiLKIELFFGIIAVGL-------\n>tr|A0A7D6CP39|A0A7D6CP39_9EURY/42-272 [subseq from] Digeranylgeranylglyceryl phosphate synthase OS=Natrinema sp. YPL30 OX=1710539 GN=HYG81_15940 PE=3 SV=1\n---------------------------------------------------------------------AVVAAVGATALAVGAGNAINDYFDREIDRINQPERAIPRGAVSPRGALTFSVVLFVGAITLALTLPRLAIG---IAAVNLL--ALIAYTEVFKGLPGLGNA-LVAYLVGSTFL---FGAAAIDGGEIGPAA-VLFVLAAIATLTREIIKDVEDIEGDREEGLQTLPIAIGERRALAVAAVL--LVAAVVASPVPYLREE-FGVAYLLVVVPADAV----MLLAAYES-FENPTAGQSHLKYGMFLAALA------\n>tr|A0A7C0VP22|A0A7C0VP22_9EURY/12-190 [subseq from] Digeranylgeranylglyceryl phosphate synthase OS=Methanosarcinales archaeon OX=2250255 GN=ENF24_01390 PE=3 SV=1\n-----------------------------------------------------------IVYDMTEIPVPGAILLFsSVFLITGAGNAINDFFDAEIDAINKPMRPIPSGRLSRTSALYFSIALFGAGVVLASLI-------NTICLAIAILNSVLLILYAR---NLKQRALVGNVCIGFL-TGSTFLFGGALFGTCGIVRtAGLFALAMLATTAREIAKDIEDVDGDSALGLDTLPIRVGKERAGFLA-----------------------------------------------------------------------------\n>tr|A0A498G3I5|A0A498G3I5_9EURY/48-245 [subseq from] Digeranylgeranylglyceryl phosphate synthase OS=Halobellus sp. Atlit-38R OX=2282131 GN=D3D02_15395 PE=3 SV=1\n----------------------------------------------------------------------VVAAVLATVFATGAGNAINDYFDREIDRINRPDRPIPRGAVSPRGALVFSVVLFLGAVVAALVLPLAA-IAIAVANLL----ALLAYTELF-----KGLPGVGNVVV-AYLTGSTFLFGAAAVGRLgDPAALVLFALAALATLTREIVKDVEDIAGDREEGLRTLPIVVGEPTALRIGAVVLLVAV--AASALPYVM-GTFGLVYLLLVVPA-------------------------------------------\n>tr|A0A7J3J1F1|A0A7J3J1F1_9ARCH/26-167 [subseq from] Uncharacterized protein (Fragment) OS=Candidatus Bathyarchaeota archaeon OX=2026714 GN=ENT56_04600 PE=4 SV=1\n----------------------------------IRLMRPINCAMMGFAVIVGAALTKSYM--LNDYAHGLAFGFSTAFLLTAASMAINDYYDREIDAINEPKRPIPSGAVKPLEALIFALILAIYGLISAFLT---NPSNFLCLFTATY-FLLISIIYVT---YGKKTGFFGNLLVSAC-VTAPF------------------------------------------------------------------------------------------------------------------------------------------\n>tr|E0SQL9|E0SQL9_IGNAA/21-267 [subseq from] Digeranylgeranylglyceryl phosphate synthase OS=Ignisphaera aggregans (strain DSM 17230 / JCM 13409 / AQ1.S1) OX=583356 GN=Igag_1473 PE=3 SV=1\n------------------------------------------------DIALGYASIVGYLLCNGRSIYSVILLFIAAFLVGAGANTINDYIDREVDRINKPWRPIPSGIINPIEA-LYI-AILTTAIGIII----SA-FLSPLNGLIAFIASILAYLYS---IRLKKVLLIGNIVV-ASLTGLAIIFGGVLSGIESSSkmiqldIIVVSLYATLLNLGREFLKGIEDVEGDRKLGIKTLATVFNPYI-AYNASLAIYLLLIGLsfIPYLILNYS-IYY-LVLAIFVDITIILSLYVAR-SLKSDDAWRA----------------------\n>tr|A0A4E0PWF7|A0A4E0PWF7_9EURY/55-245 [subseq from] Digeranylgeranylglyceryl phosphate synthase OS=Methanolobus sp. SY-01 OX=2052935 GN=CUN85_04940 PE=3 SV=1\n-------------------------------------------------------------------------------MITGAGNAINDYFDVEIDRINKPDRPIPSGSISPSGALYFSLALFISGTWSALLIN-------PACGAIAFFNSLL-LIYYAR--TLKRTAFLGNLAVGYLTGSAFLFGGAVFFerGGI-ESVFVLFLLATLATLAREIVKDIEDIEGDFKDGARTLPIVIGPKKAAAFAALI-S-LVAVLASPLPYLQSLMSVRYLALVAVAD-------------------------------------------\n>tr|M0LQG0|M0LQG0_9EURY/50-222 [subseq from] Digeranylgeranylglyceryl phosphate synthase OS=Halococcus hamelinensis 100A6 OX=1132509 GN=ubiA PE=3 SV=1\n-------------------------------------------------------------------------------LATAAGNTINDYFDREIDRINQPDRPIPRGAVTAREALGFSLLLFVGAVVLALTLPPLAIAIAVV----NL-VALVAYTEFFKGLP-----GVGNVVVGYLG-GSTFLFGAAAVGRITSAVVVLFALAALSTVAREIIKDVEDVAGDRREGLNTLPIAVGERPALWSATVLLAVA--LLASPLPYL-----------------------------------------------------------\n>tr|A0A842LEN1|A0A842LEN1_9EURY/5-237 [subseq from] UbiA family prenyltransferase OS=Methanobacteriales archaeon OX=2478476 GN=H5T40_06090 PE=4 SV=1\n----------------------------------IEILRPVNAFMAVVSIILMALI--GWKFNLKVLLAAAVVF-----MATGAGNVINDYFDYEIDAINRPGRPIPSGRIRreVAGVYAMGLFILA----SMFGFYLG---SLPGFIV---AGSSLLMIYYAHTL--KRECFIGNFVVS-FLTGLSFVFGGIIVGETVKAA-YIGLYAFLMTMAREIIKDMEDIEGDKMEGAKTLPIKYGHKTSSIIAAIFI--FIASLTSPILYIIKIFSILYIPILTIAIIVFLKAA------------------------------------\n>tr|A0A803QVA0|A0A803QVA0_CANSA/59-251 [subseq from] Uncharacterized protein OS=Cannabis sativa OX=3483 PE=4 SV=1\n-----------------------------------------------------------------------------------STSGINQIYDLDIDRLNKPNLPVASGEISVELAWLLTIVCTISGLTLTI--I---TNSGPFFPFLYSASIFFGFLYSAPPFRWKKNPFTACFCNVMLYVGTSvgvYYACKASLGlpaNWSPAFCLLFWFISLLSIPISIAKDLSDIEGDRKFGIITFSTKFGAKPIAYICHgLMLLNYVSVMAAAIIW--PQFFNSNVIL------------------------------------------------\n>tr|A0A3R7HZ79|A0A3R7HZ79_9EURY/28-231 [subseq from] Digeranylgeranylglyceryl phosphate synthase OS=ANME-2 cluster archaeon OX=2056317 GN=CW696_04225 PE=3 SV=1\n--------------------------------------------------------------------------FSSVFLITGAGNAINDFFDADIDAINKPARPIPSGRVSRNT--ALYLSFLLFGIGIALSCFI-----NTICFVIALVNSILLIIYAR---NLKQTALAGNICIGYL-TGSTFLFGGALFETAGLyRTSGLFALAMLATIAREIAKDIEDIEGDLAMGAVTLPIRVGQKRAGNIAsfagiiAVILSPM-PYFTGFSVwYLVVILFADLCFLIAILQL------------------------------------------\n>tr|A0A2Z2HWM3|A0A2Z2HWM3_9EURY/45-242 [subseq from] Digeranylgeranylglyceryl phosphate synthase OS=Natrarchaeobaculum aegyptiacum OX=745377 GN=B1756_17065 PE=3 SV=1\n-----------------------------------------------------------------------GAAVAATGLAVGAGNAINDYFDREIDRINQPERAIPRGAVSPRGALVFSIVLFVAAVGLALTLPVLALAIAGINLVA-----LVAYTEFF-----KGLPGLGN-ALVAYLVGSTFLFGAAAVGDVWPAV-TLAILAAVATVTREIVKDVEDVSGDREEGLNTLPIAVGERRALVIAAV---VLVAGVlASPLPYF-LEYFGVTYLFVVLPAVLV----------------------------------------\n>tr|A0A2V9IYJ9|A0A2V9IYJ9_9BACT/4-228 [subseq from] Uncharacterized protein OS=Acidobacteria bacterium OX=1978231 GN=DMG10_23640 PE=4 SV=1\n------------------------------WRIYCEFSRPFTLLMPGVGMICGGLAAWGaqprFVssWTHSPWRVAWNVVLgaVMAVVLNAGSNGLNQMFDLPIDRINKPQRPLPSGRLRSREAAGFTLGAFVVGLLLAWVI------NYQCLLLAVLAGIFTV-SYSVPPFRTKRWGILANITMAVPRgflLPVAGWSTVKTIWVVEPWL--LSSVLGLFILGAGTTKDFSDMEGDRAGGCKTLPVLYGVRKAALLI-SPFFVF----------------------------------------------------------------------\n>sp|Q2NGM1|DGGGP_METST/43-261 [subseq from] Digeranylgeranylglyceryl phosphate synthase OS=Methanosphaera stadtmanae (strain ATCC 43021 / DSM 3091 / JCM 11832 / MCB-3) OX=339860 GN=Msp_0634 PE=3 SV=1\n-------------------------------------------------------------------------------IATGSGNTINDYYDYEIDRINAPNRPIPSGKIELKRALYYSLILFLVSI--ILGFIISLENGIVVIL-CTI--LMIIYAY-----DLKQRCFIGNLCV-AILTGLTFVFGGLITKDVNLG-FILGFFAFLMTLSREIIKDIEDIEGDKKEDAHTLPIIYGTKKAVMLAVIL-NIITC-ILSPLLYYYNIFSIVYLIIIIIADIIFVYSAYL--AVQNQSKESmHKISKYMKIGML-----------\n>tr|A0A1D2WFY3|A0A1D2WFY3_9EURY/43-261 [subseq from] Digeranylgeranylglyceryl phosphate synthase OS=Methanosphaera sp. A6 OX=1860157 GN=A9758_02280 PE=3 SV=1\n-------------------------------------------------------------------------------IATGSGNTINDYYDYEIDRINAPNRPIPSGKIELKRALYYSLILFLVSI--ILGFIISLENGIVVIL-CTI--LMIIYAY-----DLKQRCFIGNLCV-AILTGLTFVFGGLITKDVNLG-FILGFFAFLMTLSREIIKDIEDIEGDKKEDAHTLPIIYGTKKAVMLAVIL-NIITC-ILSPLLYYYNIFSIVYLIIIIIADIIFVYSAYL--AVQNQSKESmHKISKYMKIGML-----------\n>tr|A0A328Q1B5|A0A328Q1B5_9EURY/43-261 [subseq from] Digeranylgeranylglyceryl phosphate synthase OS=Methanosphaera stadtmanae OX=2317 GN=CA615_03070 PE=3 SV=1\n-------------------------------------------------------------------------------IATGSGNTINDYYDYEIDRINAPNRPIPSGKIELKRALYYSLILFLVSI--ILGFIISLENGIVVIL-CTI--LMIIYAY-----DLKQRCFIGNLCV-AILTGLTFVFGGLITKDVNLG-FILGFFAFLMTLSREIIKDIEDIEGDKKEDAHTLPIIYGTKKAVMLAVIL-NIITC-ILSPLLYYYNIFSIVYLIIIIIADIIFVYSAYL--AVQNQSKESmHKISKYMKIGML-----------\n>tr|A0A5E4L7T8|A0A5E4L7T8_9ARCH/21-251 [subseq from] Digeranylgeranylglyceryl phosphate synthase OS=uncultured archaeon OX=115547 GN=LFW2804_01051 PE=3 SV=1\n----------------------------------------------IGGFIAYSAAPGPLLWLLPVF--------LTVFLLTGAGNAINDYFDAGIDAINRPDRPIPSGRITKESAYKFSIALFAAGVIISFFIGA-----IPFF--IAAFNSLLLYFYA---FSLKRKVFVGNLSV--AYLtGSTFLFGGAAFGEKGIEItLALFFLSMLATLAREIVKAIEDIDGDRKEGASTLPIRVGEKTSAYVaCTFGILAVILSPLPYLMNLFNESYLYIVGIADVLFIYAVVLILKKNPS------------------------------\n>tr|A0A2R6DYZ2|A0A2R6DYZ2_9EURY/38-236 [subseq from] Digeranylgeranylglyceryl phosphate synthase OS=Halobacteriales archaeon QH_7_69_31 OX=1919161 GN=BRC75_07685 PE=3 SV=1\n---------------------------------------------------------------------PTAIAVVATVLATGGGNAINDYFDREIDAINRPDRPIPRAAVSPRSALTFSVLLFAVAVALTLLLPLLA-----IGIALVNLVALVAYTD-----VFKGRPGVGNALVAALTGSTFLYGGAAVNGDLAPVVVLFALA-ASATMAREVLKDVEDLAGDREEGLRTLPIVLGERQALVVAA--AFVAAAVLASPLPYLRG-TFGLPYLLVLAPAV------------------------------------------\n>tr|A0A4Q5QQ58|A0A4Q5QQ58_9PROT/11-86 [subseq from] Bacteriochlorophyll/chlorophyll a synthase (Fragment) OS=Alphaproteobacteria bacterium OX=1913988 GN=EON55_16790 PE=4 SV=1\n----------------------------------VELLKPLTWFAPMWAFACGVISSGQPAHGQWPVIA--AGIVLAGPLVCATSQATNDWFDRHVDAINEPNRPITSGRIP--------------------------------------------------------------------------------------------------------------------------------------------------------------------------------------------------------------------\n>tr|A0A7C7L4J0|A0A7C7L4J0_9ARCH/33-247 [subseq from] Uncharacterized protein OS=Aigarchaeota archaeon OX=2528703 GN=EYP20_03700 PE=4 SV=1\n-----------------------------------------------------------VIFSDRKMIDPTTLLLafITAYGLNSSSMVINDYFDKEVDKINHPNRPIPLGIVKPQEAVTYSFSLAILGLAAAYLTSIQAL------LFASF-AYAVSFAYNA---YMKKRGILGNVMVSVDVVA-PFIYGSiIADGVINPRILSFAFLAFLANTGREVIKGMVDVEGDAVRGVDTIARKHGLRKAAFLGSGMyLAAVTLSPLPYLLGYVSLAYLPIVLLADIGF-------------------------------------------\n>tr|A0A833A5L1|A0A833A5L1_CALS0/33-247 [subseq from] Uncharacterized protein OS=Caldiarchaeum subterraneum OX=311458 GN=EYH45_07680 PE=4 SV=1\n-----------------------------------------------------------VIFSDRKMIDPTTLLLafITAYGLNSSSMVINDYFDKEVDKINHPNRPIPLGIVKPQEAVTYSFSLAILGLAAAYLTSIQAL------LFASF-AYAVSFAYNA---YMKKRGILGNVMVSVDVVA-PFIYGSiIADGVINPRILSFAFLAFLANTGREVIKGMVDVEGDAVRGVDTIARKHGLRKAAFLGSGMyLAAVTLSPLPYLLGYVSLAYLPIVLLADIGF-------------------------------------------\n>tr|A0A7J4DV51|A0A7J4DV51_9CREN/61-286 [subseq from] Digeranylgeranylglyceryl phosphate synthase OS=Pyrodictiaceae archaeon OX=2528704 GN=EYP08_04485 PE=3 SV=1\n-------------------------------------------------------------------------------------YAINDYFDRDIDAINKPERPIPSGRISPHEALFLSIVVGVAGLGIALLI-------GPLAFVYALVNAVLVYTYS---WRLKRTGFIGNIVIAfnsASSIIFGGLAYAELvkaWHSLNTVIVVASIAF-LLVLAREFVKGVEDYVGDKAHGVRTLAVILGPRRASLIALFTILiVVVISPIPYVLGLYSITYLVLATIVdIIALYSTLKLVRAQNPIEEAARTRRALKICFLIGAIA----------\n>tr|A0A833ADL7|A0A833ADL7_9CREN/61-286 [subseq from] MFS transporter OS=Pyrodictium sp. OX=1970082 GN=EYH59_06025 PE=4 SV=1\n-------------------------------------------------------------------------------------YAINDYFDRDIDAINKPERPIPSGRISPHEALFLSIVVGVAGLGIALLI-------GPLAFVYALVNAVLVYTYS---WRLKRTGFIGNIVIAfnsASSIIFGGLAYAELvkaWHSLNTVIVVASIAF-LLVLAREFVKGVEDYVGDKAHGVRTLAVILGPRRASLIALFTILiVVVISPIPYVLGLYSITYLVLATIVdIIALYSTLKLVRAQNPIEEAARTRRALKICFLIGAIA----------\n>tr|A0A7J4NW25|A0A7J4NW25_9EURY/57-219 [subseq from] Digeranylgeranylglyceryl phosphate synthase OS=Methanosarcinales archaeon OX=2250255 GN=HA304_05370 PE=3 SV=1\n-------------------------------------------------------------------------------LITGAGNAVNDYFDHGIDRINRPKRPIPSGRVNRKTALYFS--VLLFGTGVV--LSYWL---GPVCLLLAGFNSLLLFLYAST---LKRMALAGNVVVGYLTGSTflFGGALEIFNGTGIQSTMILFLLAALATMAREIVKDIQDIEGDSRAGARTLPIVIGKMKASRLAAVL--------------------------------------------------------------------------\n>tr|A0A832YYT7|A0A832YYT7_9CREN/27-240 [subseq from] MFS transporter OS=Ignisphaera aggregans OX=334771 GN=EYH02_00940 PE=4 SV=1\n--------------------------------------------------AVGLASLVGYTICGGELSshKPL-LLFIAASFIAAGTYMINDYFDRDVDSINKPWRPIPSGLVPAYKAYTIALILLS--MGVIMSITISA-----LSLVIAIIAALLSYLYS---WKLKKVLIVGNLVVSL-LAALSIVFGGA--ATSNPIPASIPALYAfLINLGREFIKGIEDVEGDRMHGVNTLATRYGVHIA-YIAAATVLLLLVAISplPFIALNYSLLYLIIA--------------------------------------------------\n>tr|A0A2R6HM74|A0A2R6HM74_9EURY/27-238 [subseq from] Geranylgeranylglycerol-phosphate geranylgeranyltransferase (Fragment) OS=Halobacteriales archaeon QH_8_68_33 OX=1919165 GN=BRC78_02545 PE=4 SV=1\n---------------------------------------------VVGGVVALDASSGGDAVAI-------LAASATTALATGGGMAINDYFDREIDRTNDPDRPIPRGAVA-PRTALAFSALLFLGA-AALALTLPA---LAIAIAAVNLAALVAYTELFKGLP-----GVGN-ALVAYLVGSAFLFGGAAVGNAEAS-AVLAVLAALSTFSREVIKDVEDVAGDRQEGLRTLPIAVGERRALWVATVSLAVAvVASPVPYLLGTFGVAYLVVVL-------------------------------------------------\n>tr|A0A7C5F9X4|A0A7C5F9X4_9EURY/43-270 [subseq from] Digeranylgeranylglyceryl phosphate synthase OS=Euryarchaeota archaeon OX=2026739 GN=ENW62_02755 PE=3 SV=1\n-----------------------------------TLMRPGNCIMSALGVFTGAVVASGLEFINYPFQI--ILASLAALLVTGGGNALNDYYDKDVDKKNHPERPIASGAIKPTSAFYFACMLFTIGIIFSFFVNV-----FCILVAI--INSILLILYEK---DLKAKGLIGNIAIAYLVSSIFLFGG-AAVNSLFITIlLVLTSF--FATLGREIIKDVEDVEGD--IGRRTLPMVIGKKNSNYAASIFIlGAISlSPLPYYLFSLFTS-FLYIIIVLL----------------------------------------------\n>tr|A0A5E4HT52|A0A5E4HT52_9ARCH/42-271 [subseq from] Digeranylgeranylglyceryl phosphate synthase OS=uncultured archaeon OX=115547 GN=LFW24_01808 PE=3 SV=1\n---------------------------------------------------------------------------ITVFVITGAGNAINDYFDAGIDAINRPDRPIPSGRITKNSAFQFSIVLFAAGIIISYFI--GSDH-IPFFI--AAFNSVLLYFYAS---YLKRKVFVGNFSV--SYLTgSTFLFGGAAYGGKGiQVTLILFFLSMLATFAREIVKTIEDIDGDRKDGASTLPIMIGEKPAAYAaCAFGLLAVILSPLPFLMKLFNGYYLFVVGIADVIFLYAIFMILKQNPGESS-KYFKVAMFFALLAFI-----------\n>tr|A0A4S3TPE4|A0A4S3TPE4_9EURY/28-235 [subseq from] Digeranylgeranylglyceryl phosphate synthase OS=Salinadaptatus halalkaliphilus OX=2419781 GN=D8Y22_04575 PE=3 SV=1\n---------------------------------------------------IGAFVAGGVL---EQPL-AVGAAVAATGLAVGAGNAINDYFDREIDRINQPERAIPRGAVSPRGALGFSIVLFGAAVSLAVTLPTVA----IVIAGLNL-AALVAYTEV-----FKGLPGLGN-ALVAYLVGSTFLFGAAAVGEIGPAV-VLFILAAIATVSREIIKDVEDLEGDREEGLRTLPIAIGERRALQIALglLVVGVFASPVPFLLGYF-GSAYLLVV--------------------------------------------------\n>tr|A0A7K4D698|A0A7K4D698_9EURY/32-209 [subseq from] Digeranylgeranylglyceryl phosphate synthase OS=Methanothrix sp. OX=90426 GN=GYA39_07345 PE=3 SV=1\n--------------------------------------------------------------ALSLDFRILILIFLAVFLITGAGNAVNDYYDRAIDAVNRPNRPIPSGRIGSKTALIYSLILFAAGCIVAGVVNR------ICLEVAVLNSALLIF--YAR--NLKATPLAGNICvaflTGSAFLFGGGAAG--VAGLLAN--QVPFLLSFLATMSREIMKDVEDMEGDRLGGAKTLPILAGVRTASAIAAAF--------------------------------------------------------------------------\n>tr|A0A523IGP2|A0A523IGP2_9BACT/37-275 [subseq from] Uncharacterized protein OS=Caldithrix sp. OX=1962856 GN=E2O76_12525 PE=4 SV=1\n-------------------------------------------------------------------LEKVVLACISGSLIMAGGNVINDYFDLEIDRVNKPFRPLPSNIVTAKGVLSFAIILFALG--VFLSIFI-----FPLAVFVAVITSIGLFFYSA---KLKQTVFFGNIAVS-LFSALAFIYGGIAVGRWQEALVPAGFAF-LFHLGREIIKDIEDQSADKTVSAETLPLRFGTKTALKVTTVVfSSLILFTFIPYIFGIYGELYFWVVLVGVDLVIVSSLGFMWKHPSTQNLrRISAVLKADMPVGLLAIY--------\n>tr|A0A7J9SJU2|A0A7J9SJU2_9EURY/52-243 [subseq from] Digeranylgeranylglyceryl phosphate synthase OS=Halobellus sp. MBLA0160 OX=2761102 GN=H5V44_08190 PE=3 SV=1\n--------------------------------------------------------------------------VLATAFATAAGNAVNDYFDREVDRVNRPDRPIPRGAVSARTGLGFSGLLFLGAVGAAVTLPLAAI---AIAVVNLL--ALVAYTKLFKGLPGVGNV-VVAYLTGSTFL----FGGAAVGHVTDEAVVVLFALAALATLSREIVKDVEDVAGDRAEGLRTLPIVAGESTALRIGAVVLGVAVAaSAVPYLTGVFGLAYVAIVL-------------------------------------------------\n>tr|A0A7J3M0N7|A0A7J3M0N7_9ARCH/63-236 [subseq from] Uncharacterized protein OS=Candidatus Bathyarchaeota archaeon OX=2026714 GN=ENT53_05270 PE=4 SV=1\n--------------------------------------------------------------------------YITGFTLCGASMALNDYFDLPIDRINAPHRPIPSGAVT-PRLA-LILSITLLGLGLSSSI--L---TSPICFLYAVFFAIISYLYS---WRIKRLGFLGNIMVSLCVSAPFVYGGLAALSIYNRGVdgsFILIILFSsiafLANLGREITKGIADIEGDRSHGVKSPAVRYGERAASNLASILY-------------------------------------------------------------------------\n>tr|A0A537GWZ6|A0A537GWZ6_9ARCH/5-189 [subseq from] Uncharacterized protein OS=Candidatus Bathyarchaeota archaeon OX=2026714 GN=E6H20_04270 PE=4 SV=1\n------------------------------------------------GVVIGEAIGLGMLPGIRE---AVF-GFLTASLMMAGTMVANDVYDVEIDKVNSPQRPLPSGTVKTRDAVALAVALSAAAIGFAALLNLWTFL--------TALLALVLMIYYN--TRGKKTGLVGNSVVS-FNVALPFFYGGLAVDSISPLLFIFSVVAFFANFGREVAKGIADVKGDSLRQVRTLAVVRGTKSAAFASA----------------------------------------------------------------------------\n>tr|A0A7J2JP39|A0A7J2JP39_9ARCH/34-249 [subseq from] Digeranylgeranylglyceryl phosphate synthase OS=Candidatus Korarchaeota archaeon OX=2056630 GN=ENF57_01645 PE=3 SV=1\n-----------------------------------------------------------WLNVSQSFTSELLVACLVPPLILMAGNAINDYFDAPIDAINKPERPIPSGRVSEREALISYLVL--SAIGVVISLHLGVE-EFLIALAFS--IAWYAY--A---KWLKAMGLVGNILVSL-GVAFTLLFGALAAGRVNSRVVAFSSIAFTSNLAREVVKTIEDLEGDATYGLRTVAITLGVERAGIFAAIL-SLLSSllALVPAISSMAGLLYLILTVIVSVPLLVYS---------------------------------------\n>tr|A0A2V8A822|A0A2V8A822_9BACT/28-250 [subseq from] Uncharacterized protein OS=Acidobacteria bacterium OX=1978231 GN=DMG01_07615 PE=4 SV=1\n---------------------------------YIDLARPFTLVAPALGFISGALTAIGAVprepWAPMLLVSPIIGSVMAAMLNA-GNNALNQIYDFEIDRVNKAKRPLPSGRLTFAQAwrftiAAYAIALVLAWLVEPHrPALTWSAGRHQCFWLVAIA-VVCTYIYSVPPLRTKRLGIWANITIAIprgTLLKVAGWSSAKTIVGVEPW--YIGAIFGLFLLGATTTKDFADMEGDRRGGCRTLPIQFGVSRAAWMI-----------------------------------------------------------------------------\n>tr|A0A2P5K3I3|A0A2P5K3I3_9EURY/54-257 [subseq from] Digeranylgeranylglyceryl phosphate synthase OS=ANME-2 cluster archaeon HR1 OX=1968520 GN=C00003105_01863 PE=3 SV=1\n--------------------------------------------------------------------------FLAVFLITGAGNAINDYFDLKIDRVNRPGRPIPSGRISQTSAFITAIILFCTGIILSH----WL---GPACLFLAIFNSILLFLYAY---ILKQTVLIGNIAVGYLS-GSTFLFGSALeiFeGAGIQSVVILFLLAGLATLAREIVKDIEDMEGDLKAGAMTLPIKIGEDKAKRAAaVIGLIAVTLSPLPFIINLHNAFGASYLILIFGADILFL---------------------------------------\n>tr|A0A3M9LPY0|A0A3M9LPY0_9EURY/52-213 [subseq from] Digeranylgeranylglyceryl phosphate synthase OS=Methanohalophilus sp. RSK OX=2485783 GN=EFE42_02230 PE=3 SV=1\n------------------------------------------------------------------------------MLVTGAGNTINDYFDVAIDTTNRPDRPIPSGRVSKKQALFFAAFLFIAGITIAWFINLVC-------AFIALFNSLLLVLYAR---NLKTTPFFGNAAVGYL-TGSTFLFGAAVFGIEGLyALSVLFLLATLATIAREIVKDIEDMEGDLKAGATTLPILIGKKQAGLVASAL--------------------------------------------------------------------------\n>tr|A0A498HAG1|A0A498HAG1_9EURY/53-217 [subseq from] Digeranylgeranylglyceryl phosphate synthase OS=Methanohalophilus sp. WG1-DM OX=2491675 GN=CI957_862 PE=3 SV=1\n-------------------------------------------------------------------------------LVTGAGNTINDYFDVAIDTINRPDRPIPSGRVSKKQALFFAAFLFIVGITIAWFINL-------VCALIALFNSLLLVLYA---RNLKTTPFFGNAAVGYL-TGSTFLFGAAVFGIEGLyALSVLFLLATLATIAREIVKDIEDMEGDLNAGATTLPLLIGKKQAGFVASSLALI---G-------------------------------------------------------------------\n>tr|A0A328PE47|A0A328PE47_9EURY/5-262 [subseq from] Digeranylgeranylglyceryl phosphate synthase OS=Methanothermobacter tenebrarum OX=680118 GN=DPC56_01545 PE=3 SV=1\n----------------------------------IEILRPVNAFMAVVSIILMALI--GWKFNLKVLLAAAVVF-----MATGAGNVINDYFDYEIDAINRPGRPIPSGRIRreVAGVYAMGLFILA----SMFGFYLG---SLPGFIV---AGSSLLMIYYAHTL--KRECFIGNFVVS-FLTGLSFVFGGIIVGETVKAA-YIGLYAFLMTMAREIIKDMEDIEGDKMEGAKTLPIKYGHKTSSIIAAIFI--FIASLTSPILYIIKIFSILYIPILAIAIIVFLKAAFkiLSDP-RRETATRVSKQIKIGMGI------------\n>tr|A0A842M3I9|A0A842M3I9_9EURY/5-262 [subseq from] UbiA family prenyltransferase OS=Methanobacteriaceae archaeon OX=2099680 GN=H5T38_05220 PE=4 SV=1\n----------------------------------IEILRPVNAFMAVVSIILMALI--GWKFNLKVLLAAAVVF-----MATGAGNVINDYFDYEIDAINRPGRPIPSGRIRreVAGVYAMGLFILA----SMFGFYLG---SLPGFIV---AGSSLLMIYYAHTL--KRECFIGNFVVS-FLTGLSFVFGGIIVGETVKAA-YIGLYAFLMTMAREIIKDMEDIEGDKMEGAKTLPIKYGHKTSSIIAAIFI--FIASLTSPILYIIKIFSILYIPILAIAIIVFLKAAFkiLSDP-RRETATRVSKQIKIGMGI------------\n>tr|A0A0K1IT45|A0A0K1IT45_HALGI/37-218 [subseq from] Digeranylgeranylglyceryl phosphate synthase OS=Haloferax gibbonsii OX=35746 GN=ubiA PE=3 SV=1\n---------------------------------------------------------------PSDALVVVAAM-LATVFATGAGNAINDYFDRDIDRINRPDRPIPRGAVTATEAKWFSVALFGGAVVSAFVLPVVAIAIAVVNLV-----ALLAYTEF-----FKGLPGVGNVVVAALTGSTFLFGGAAIGEPLGA--VVLCVLAALATLTREIVKDVEDIGGDREEGLRTLPIVVGEKASLWLGVVVLVVAVAAS------------------------------------------------------------------\n>tr|A0A1N7EIU9|A0A1N7EIU9_9EURY/51-241 [subseq from] Digeranylgeranylglyceryl phosphate synthase OS=Haladaptatus litoreus OX=553468 GN=SAMN05421858_4288 PE=3 SV=1\n----------------------------------------------------------------------------TTILATGGGMAINDYFDRDIDRINNPERPIPRGAVA-PQTVLVFSFVLfaIAGV-LAFMLPLLAAAIA-VVNLI----ALVTYTEFFKGLPGV-GNVLVSYLGGSTF-----LFGAAAVGQLSTPIVVLFLLAALSTFAREVIKDIEDLVGDREEGLNTLPIAIGERSALAMaTAVLLVAIVASPVPYVLGTFGVAYLVIVAPA-----------------------------------------------\n>tr|A0A355F1Q6|A0A355F1Q6_9BACT/14-246 [subseq from] Uncharacterized protein OS=Acidobacteria bacterium OX=1978231 GN=DD490_18935 PE=4 SV=1\n---------------------------------YNQLARPFTLLPPLLGIVSGSICAFGSIHNPDPARQVtlaviLTVVLgsLCASFMNAASNAINQIYDLEIDRINKPGRPLVTGALSLREAwgftwIFYVLALIPTWLVVPYPYVTLEQKLYaPLahhqTFFIYLAGLLATFIYSAPQLgRTKVRGMAANLTIAIPRGILLKVAGWAMVaGIWYAEPWYIGTIFGLYLIGAASTKDFADIKGDAAGGCRTLPIIYGVRKAAWII-----------------------------------------------------------------------------\n>tr|D2RYK8|D2RYK8_HALTV/13-239 [subseq from] Digeranylgeranylglyceryl phosphate synthase OS=Haloterrigena turkmenica (strain ATCC 51198 / DSM 5511 / JCM 9101 / NCIMB 13204 / VKM B-1734 / 4k) OX=543526 GN=Htur_1016 PE=3 SV=1\n------------------------------------LTRPVNVIAASVLPFIGAFVAGGV---VDQPLRVATAVA-ATALAVGAGNAINDYFDREIDRINQPDRPIPRGAVSPRGALAFSLVCFGAAVVLAVMLPLAALAIAAINLV-----ALVAYTEVF-----KGLPGLGN-ALVAYLVGSTFLFGAAAVGDMAPAA-VLFLLSAITTLTREIIKDVEDVEGDREEGLNTLPIAIGERRALYVAAGLLAIGAA--ASPLPYFLLEDFGVAYLVVVGPA-------------------------------------------\n>tr|A0A812PSJ1|A0A812PSJ1_9DINO/94-260 [subseq from] HST protein (Fragment) OS=Symbiodinium sp. CCMP2456 OX=1519616 GN=HST PE=4 SV=1\n--------------------------------------------------------------------------------GNGYIVGINQIYDVSIDVINKPFLPVAAKELSIPQAWVLIILMAVCGTGLSFHLF------GPLIGSLYAFGLFLGTIYSVPPLRLKKSAVAAALIIATvrGFL-LnfgVYYATRAMlkvpFGWSYPTIFI-TCFCSVYALVIAVTKDLPDVQGDLENKIDTFATRFGVGSVATA------------------------------------------------------------------------------\n>tr|A0A7J3A716|A0A7J3A716_9ARCH/8-208 [subseq from] Uncharacterized protein OS=Nitrososphaerales archaeon OX=2268197 GN=ENW88_00025 PE=4 SV=1\n-----------------------------------TLIRPLNSTMVGFAVIVGMVVSGF---TKMSYLNA-TLGFLTGFFISSYSMIINDRYDIEVDRVNNPTRPLVKGSVSIKEAEAAAATLLALGLATSILL-GWL-----TLLIAAL-FALIAWLYN---FRVKRYGLFGNTLVSAS-VAIPYIYGAVAIGAAdEPLIYFLALTSFLAGLGREVVKTICDVKGDEIRDIRSVARVWGAKAAAKVSSIF--------------------------------------------------------------------------\n>tr|A0A523BAV2|A0A523BAV2_9ARCH/12-211 [subseq from] Uncharacterized protein OS=Candidatus Verstraetearchaeota archaeon OX=2250257 GN=DSO09_05345 PE=4 SV=1\n-----------------------------------LLIRPLNSIMMGLAVIIGEVTILGAFPKIEEIIFG----FFIGFLLTAFSMVLNDIMDIEIDRINVPNRPLPSGRISINSAKLYSIILAIIGILLTFYFSIYA-------IIIAFSSLIVSILYNT---KAKKTGLLGNIMV-AYCVAIPFLFGAIITsNSINMKILTFFMLAFLSTIGREIIKGIADIKGDKIKNIKTLALSYGTKKAAIIASL---------------------------------------------------------------------------\n>tr|L9XHJ9|L9XHJ9_9EURY/29-243 [subseq from] Digeranylgeranylglyceryl phosphate synthase OS=Natronolimnohabitans innermongolicus JCM 12255 OX=1227499 GN=ubiA PE=3 SV=1\n----------------------------------------------------GAFVAGG----ITDQPVAVGAAVAATGLAVGAGNAINDYFDREIDRINQPDRPIPRGAVSPRGALLFSIVLFAVAVALALV--------LPLLALAIAGINLIALVAY-TEL-FKGLPGLGN-ALVAYLVGSTFLFGAAAVENVAPAA-VLFLLSAIATLTREIIKDVEDVEGDREEGLNTLPIAIGERPALYVATALLAV--GAIASPLPYLLLEDFGLAYLVVVGPAVAIM---------------------------------------\n>tr|A0A2V7WKC3|A0A2V7WKC3_9BACT/9-242 [subseq from] Uncharacterized protein OS=Acidobacteria bacterium OX=1978231 GN=DMF55_06855 PE=4 SV=1\n--------------------------------HWLRLARPFTLFPPLLGILSGAVCAFGSAHNPD-VSRRVTWQiLltvaigsLCASAMNAASNIVNQIADLEIDRRNKPDRPLVTGEVEIPKAWAVAALLYVAAIVPTWLVVPYPHGSFadrmraPLhvhaaFFIYS-IGALATFVYSFPAFGRSKRHWFwSNFTIAVTRGGLLKVAGWSFIASVaLPEPWAIGGVFALFLLGATSTKDFSDMPGDREHGIRTLPVRFGVSTAARVI-----------------------------------------------------------------------------\n>tr|M0MZ57|M0MZ57_9EURY/46-223 [subseq from] Digeranylgeranylglyceryl phosphate synthase OS=Halococcus thailandensis JCM 13552 OX=1227457 GN=ubiA PE=3 SV=1\n---------------------------------------------------------------------------GATVLATAAGNAMNDYFDREIDRINEPDRPIPRGAVT-PRAALWFSVLLFGGaVVLALALPLVAI---AIA-VVNL-VALVAYTELFKG-----LPGVGNLVVG--YLgGSTFLFGAAAVGRITEAVVVLFALAALSTVAREIVKDIEDVAGDRREGLHTLPIAIGERPALWLAIALLAI--ALLASPLPYLQ----------------------------------------------------------\n>tr|A0A3M2GM89|A0A3M2GM89_9BACT/79-282 [subseq from] Uncharacterized protein OS=Gemmatimonadetes bacterium OX=2026742 GN=D6675_00615 PE=4 SV=1\n----------------------------------------------------------------------------SALLITAGGNTLNDVCDREIDRLNRPERPLPAGMVSVRQATIWGSLLLLAGLGISYRLQITL---FGMAMLVTV----LILIYN---LRWKRQPLIGNVVVALSS-ALCFVYGGLAVNTVLPTLIPAVFAF-FFHLAREIIKDIEDMRGDRAQRATTFPIVYGEEHAIRLVIFILWILVILIpLPYLLEIYSWVYLLIVTIGVLPVLAHTIMK-LKN--------------------------------\n>tr|L0JXS8|L0JXS8_9EURY/42-241 [subseq from] Digeranylgeranylglyceryl phosphate synthase OS=Natronococcus occultus SP4 OX=694430 GN=Natoc_1065 PE=3 SV=1\n---------------------------------------------------------------------EVTAAVAATGLAVGGGNAINDYFDREIDRINQPERAIPRGAVSPRGALAFSVVLFGAAVVLALLL-PWLAIAIAAI---NL-VALVAYTELF-----KGLPGLGN-ALVAYLVGSTFLFGAAAVGEIGPAA-VLFLLAGVATLTREIIKDVEDVAGDREEGLNTLPIAIGERPALWVATALL--VAAVLASPLPYVLDEF-GAVYLAAVVPANAI----------------------------------------\n>tr|A0A384LE70|A0A384LE70_HALVD/39-214 [subseq from] Digeranylgeranylglyceryl phosphate synthase OS=Haloferax volcanii (strain ATCC 29605 / DSM 3757 / JCM 8879 / NBRC 14742 / NCIMB 2012 / VKM B-1768 / DS2) OX=309800 GN=ubiA PE=3 SV=1\n-----------------------------------------------------------------DALVVVAA-MLATVFATGAGNAINDYFDRDIDRINRPDRPIPRGAVTAPEAKWFSVALFGGAVVSALVLPVVAIAIAVVNLV-----ALLAYTEF-----FKGLPGVGNVVVAALTGSTFLFGGAAIGEPLGA--AVLCVLAALATLTREIVKDVEDIGGDREEGLRTLPIVVGEAASLWLGAVVLVVA----------------------------------------------------------------------\n>tr|A0A558G8V1|A0A558G8V1_HALVO/39-214 [subseq from] Digeranylgeranylglyceryl phosphate synthase OS=Haloferax volcanii OX=2246 GN=FQA18_13200 PE=3 SV=1\n-----------------------------------------------------------------DALVVVAA-MLATVFATGAGNAINDYFDRDIDRINRPDRPIPRGAVTAPEAKWFSVALFGGAVVSALVLPVVAIAIAVVNLV-----ALLAYTEF-----FKGLPGVGNVVVAALTGSTFLFGGAAIGEPLGA--AVLCVLAALATLTREIVKDVEDIGGDREEGLRTLPIVVGEAASLWLGAVVLVVA----------------------------------------------------------------------\n>tr|A0A847TUK4|A0A847TUK4_9EURY/39-214 [subseq from] Geranylgeranylglycerol-phosphate geranylgeranyltransferase OS=Haloferax alexandrinus OX=114529 GN=GOC85_07060 PE=4 SV=1\n-----------------------------------------------------------------DALVVVAA-MLATVFATGAGNAINDYFDRDIDRINRPDRPIPRGAVTAPEAKWFSVALFGGAVVSALVLPVVAIAIAVVNLV-----ALLAYTEF-----FKGLPGVGNVVVAALTGSTFLFGGAAIGEPLGA--AVLCVLAALATLTREIVKDVEDIGGDREEGLRTLPIVVGEAASLWLGAVVLVVA----------------------------------------------------------------------\n>tr|D4GY32|D4GY32_HALVD/39-214 [subseq from] Digeranylgeranylglyceryl phosphate synthase OS=Haloferax volcanii (strain ATCC 29605 / DSM 3757 / JCM 8879 / NBRC 14742 / NCIMB 2012 / VKM B-1768 / DS2) OX=309800 GN=ubiA2 PE=3 SV=1\n-----------------------------------------------------------------DALVVVAA-MLATVFATGAGNAINDYFDRDIDRINRPDRPIPRGAVTAPEAKWFSVALFGGAVVSALVLPVVAIAIAVVNLV-----ALLAYTEF-----FKGLPGVGNVVVAALTGSTFLFGGAAIGEPLGA--AVLCVLAALATLTREIVKDVEDIGGDREEGLRTLPIVVGEAASLWLGAVVLVVA----------------------------------------------------------------------\n>tr|M0ICZ2|M0ICZ2_9EURY/39-214 [subseq from] Digeranylgeranylglyceryl phosphate synthase OS=Haloferax alexandrinus JCM 10717 OX=1227458 GN=ubiA PE=3 SV=1\n-----------------------------------------------------------------DALVVVAA-MLATVFATGAGNAINDYFDRDIDRINRPDRPIPRGAVTAPEAKWFSVALFGGAVVSALVLPVVAIAIAVVNLV-----ALLAYTEF-----FKGLPGVGNVVVAALTGSTFLFGGAAIGEPLGA--AVLCVLAALATLTREIVKDVEDIGGDREEGLRTLPIVVGEAASLWLGAVVLVVA----------------------------------------------------------------------\n>tr|A0A7R9N0N6|A0A7R9N0N6_9EURY/32-194 [subseq from] Digeranylgeranylglyceryl phosphate synthase OS=Candidatus Methanoperedenaceae archaeon GB50 OX=2691038 GN=ubiA_2 PE=3 SV=1\n------------------------------------------------------------------------------FLITGAGNALNDLFDVEIDRINRPDRPLPSGAISKRSALYLAVLFFTIGVGVSGLLG-----SLCLLVAVVNSGLLVVY--AS---HLKRTPLIGNLSV--AYLtGSTFLFGGAVLGFDGArVVLILSLLATLATLSREIIKDLLDMKGDSLRGARTLPILFGERPALYLSALSL-------------------------------------------------------------------------\n>tr|A0A6C0USM4|A0A6C0USM4_9EURY/39-214 [subseq from] Digeranylgeranylglyceryl phosphate synthase OS=Haloferax alexandrinus OX=114529 GN=G3A49_10340 PE=3 SV=1\n-----------------------------------------------------------------DALVVVAA-MLATVFATGAGNAINDYFDRDIDRINRPDRPIPRGAVTAPEAKWFSVALFGGAVVSALVLPVVAIAIAVVNLV-----ALLAYTEF-----FKGLPGVGNVVVAALTGSTFLFGGAAIGEPLGA--AVLCVLAALATLTREIVKDVEDIGGDREEGLRTLPIVVGEAASLWLGAVVLVVA----------------------------------------------------------------------\n>tr|M0GQY6|M0GQY6_HALL2/39-214 [subseq from] Digeranylgeranylglyceryl phosphate synthase OS=Haloferax lucentense (strain DSM 14919 / JCM 9276 / NCIMB 13854 / Aa 2.2) OX=1230452 GN=ubiA PE=3 SV=1\n-----------------------------------------------------------------DALVVVAA-MLATVFATGAGNAINDYFDRDIDRINRPDRPIPRGAVTAPEAKWFSVALFGGAVVSALVLPVVAIAIAVVNLV-----ALLAYTEF-----FKGLPGVGNVVVAALTGSTFLFGGAAIGEPLGA--AVLCVLAALATLTREIVKDVEDIGGDREEGLRTLPIVVGEAASLWLGAVVLVVA----------------------------------------------------------------------\n>tr|A0A1H6AWY7|A0A1H6AWY7_9EURY/57-243 [subseq from] Digeranylgeranylglyceryl phosphate synthase OS=Halobellus limi OX=699433 GN=DV707_09095 PE=3 SV=1\n--------------------------------------------------------------------------------ATAAGNAVNDYFDRDIDRINRPDRPIPRGAVSARGALAFSVALFLGAVAAALALPMLAVA---IAVVNLL--ALVAYTEVFKGLPGVGNA-VVSYLTGSTFL-----FGAAAVGRLaDPAVLVLFALAALATLTREIVKDVEDVSGDREEGLRTLPIVVGERAALRVGAVVMGVA--VLASAVPFL-MDTFGIVYLLLVLP--------------------------------------------\n>tr|A0A101DVX6|A0A101DVX6_9EURY/48-213 [subseq from] Digeranylgeranylglyceryl phosphate synthase OS=Euryarchaeota archaeon 55_53 OX=1635285 GN=XD46_1277 PE=3 SV=1\n-------------------------------------------------------------------------------LITGAGNAINDVYDVEIDKINRPTRPLPSGKIAMRGAILTSLTLFLMGI--AASLYISVEVGFLGCFALALFNSVLLVEYA---RRLKRTALYGNLTVA-YLTASTFLYGAAMLGqsTL-GDVVVLVLLAFLATLARELIKDVEDIQGDEALGASTLPILVGKKWAVGIALAC--------------------------------------------------------------------------\n>tr|A0A101F3B5|A0A101F3B5_9EURY/48-213 [subseq from] Digeranylgeranylglyceryl phosphate synthase OS=Methanosarcinales archeaon 56_1174 OX=1635287 GN=XD62_1242 PE=3 SV=1\n-------------------------------------------------------------------------------LITGAGNAINDVYDVEIDKINRPTRPLPSGKIAMRGAILTSLTLFLMGI--AASLYISVEVGFLGCFALALFNSVLLVEYA---RRLKRTALYGNLTVA-YLTASTFLYGAAMLGqsTL-GDVVVLVLLAFLATLARELIKDVEDIQGDEALGASTLPILVGKKWAVGIALAC--------------------------------------------------------------------------\n>tr|A0A832VN24|A0A832VN24_9EURY/48-213 [subseq from] Geranylgeranylglycerol-phosphate geranylgeranyltransferase OS=Methermicoccus shengliensis OX=660064 GN=HA299_04615 PE=4 SV=1\n-------------------------------------------------------------------------------LITGAGNAINDVYDVEIDKINRPTRPLPSGKIAMRGAILTSLTLFLMGI--AASLYISVEVGFLGCFALALFNSVLLVEYA---RRLKRTALYGNLTVA-YLTASTFLYGAAMLGqsTL-GDVVVLVLLAFLATLARELIKDVEDIQGDEALGASTLPILVGKKWAVGIALAC--------------------------------------------------------------------------\n>tr|V4XPL5|V4XPL5_9ARCH/55-241 [subseq from] Digeranylgeranylglyceryl phosphate synthase OS=uncultured archaeon A07HR67 OX=1412871 GN=A07HR67_01033 PE=3 SV=1\n-------------------------------------------------------ATGAFVAGIDNAAVATAVAVATTAVAVAAGNAVNDYFDREIDAINQPDRPIPRGAVSPRGA----LAFAAALFGLAVALAVRLPPTAIVIAVVNLV-ALVTYTTVFKGTPGLGNG-LVSYLVGSTF-----LFGGAAVGSLDAP-LVLAVLAALSTFTREVIKDVEDLAGDREKGLRTLPVAIGARRSLWVGTGTLAVA----------------------------------------------------------------------\n>tr|A0A1Y3G9U1|A0A1Y3G9U1_9EURY/25-254 [subseq from] 4-hydroxybenzoate polyprenyltransferase family prenyltransferase UbiA OS=Methanonatronarchaeum thermophilum OX=1927129 GN=AMET1_1106 PE=4 SV=1\n----------------------------------------------------------------------IALAMLSAFIITGAGNTINDYYDIDIDKVNAPTRPIPSGEIKQNTAHKLSIALFIVGVALSIFINV------VCLVIATI-NSLLLYFYAR---NLKGTPLIGNLSVGILVGTTFLYGGAAVEGLAIATIL--FILATTATIGREIAKDIEDIKGDRGVA-DTVATKYGINNSANLAIAMTVIaVSMSPLPYTLEIFGIEYLATVMIANIIFITAAIQLLKEKTIKSASKFQKNSKTAMITAL------------\n>tr|A0A1G0SKP8|A0A1G0SKP8_9BACT/8-250 [subseq from] Uncharacterized protein OS=Ignavibacteria bacterium RIFCSPLOWO2_12_FULL_56_21 OX=1798438 GN=A3G43_01425 PE=4 SV=1\n---------------------------------YLDLVRPLNLLI-TFLSVCAASVIAGA--GPDDSFAVL-AAGLSAALIAAGANAVNDFYDVDIDRVNRPDRPIPRGDLSPKNAWHSWVVLTISGFGLSLLIG------SGLCVAISLGAAVLLYVYSST---WKSTPLTGNIVVSI-MTGMAFMYGATAVGEpLRGAMP--ALFAFLSNMAREVVKDIEDREGDAMHKAQTFPVRYGVRPAQLVAsVALVLLILATFAAYFAGVYTTTYLAVVLA-ADGMLAFTAVMVLR---------------------------------\n>tr|A0A0W1R2Z8|A0A0W1R2Z8_9EURY/39-215 [subseq from] Digeranylgeranylglyceryl phosphate synthase OS=Haloferax profundi OX=1544718 GN=ubiA PE=3 SV=1\n-----------------------------------------------------------------DTL-AVVAAVLATVFATGAGNAVNDYFDRDIDAINRPDRPIPRGAVTAGEAKWFSVALFGGAVVSALALPLVAIAIAVVNL-----VALLAYTEF-----FKGLPGVGNVVVAALTGSTFLFGGAAIGEPLG--ALVLCILAALATLTREIVKDVEDIAGDREEGLRTLPIVVGERPSLWIGVAVLVVAV---------------------------------------------------------------------\n>tr|V4YGC1|V4YGC1_9ARCH/27-236 [subseq from] UbiA prenyltransferase OS=uncultured archaeon A07HR60 OX=1412874 GN=A07HR60_02336 PE=4 SV=1\n----------------------------------VELGRPVNAGLLAMFVVVGAYIAGGAAAATGAGMTAGAVTLLA--VVGGF--AMNDYFDRDIDRVNDPERPIPRGAVT-PQS--AIIIA-AVAFGSAATVAVSALSAPPTAIVLIWIVALVVY---TPVIKG--RYGLGNLLI-AGLVGSAAVLGGLVTHTPGPAV-VMGLLATQMLFGFEILKDLEDVVGDTEAGLRTLPLMLGQRTTVWIIL---GVLAATVPLSL--------------------------------------------------------------\n>tr|A0A427UDJ6|A0A427UDJ6_9EURY/53-218 [subseq from] Digeranylgeranylglyceryl phosphate synthase OS=Methanohalophilus sp. OX=1966352 GN=CI953_555 PE=3 SV=1\n-------------------------------------------------------------------------------LVTGAGNTINDYFDVAIDTINRPDRPIPSGRVSKKQALFFAAFLFIVGITIAWFINL-------VCALIALFNSLLLVLYA---RNLKTTPFFGNAAVGYL-TGSTFLFGAAVFGIEGLyALSVLFLLATLATIAREIVKDIEDMEGDLNAGATTLPLLIGEKKAGLVASVLALI---GI------------------------------------------------------------------\n>tr|B8GF11|B8GF11_METPE/46-231 [subseq from] Digeranylgeranylglyceryl phosphate synthase OS=Methanosphaerula palustris (strain ATCC BAA-1556 / DSM 19958 / E1-9c) OX=521011 GN=Mpal_2544 PE=3 SV=1\n-----------------------------------------------------------------------------VTLITGAGNVINDYFDYQIDQVNRPNRPIPSGTVSLAGARRYAILLFIVGVLLSFGT-------TPLCALLAVFNTLLLVLYAA---RLKAVPLIGNLT--VSYLAGSiFIFGGALSGTTGELITLpIAAITFLGMVARELLKDGEDIEGDRAGGARTLPMLIGVQKTGWVAFLFAlAGIGASFLPYLTWGQ--EYLVLI--------------------------------------------------\n>tr|A0A1G8XPK4|A0A1G8XPK4_9EURY/35-241 [subseq from] Digeranylgeranylglyceryl phosphate synthase OS=Natronorubrum texcoconense OX=1095776 GN=SAMN04515672_1826 PE=3 SV=1\n--------------------------------------------------------------GVGDHSLAVAAAVAATGLAVGAGNAINDYFDREIDRINQPDRAIPRGAVSPRGALAFSLVLFAGAVALALTLPTAALAIAGINLV-----ALVAYTEL-----FKGLPGLGN-ALVAYLVGSTFLFGAAAVGDMGPAVV-LFVLAAIATLTREIVKDVEDIDGDREEGLNTLPIAVGETRALQIAAALIVVGvVASPVPYLL----GYFGVAYLLVVIPADAI----------------------------------------\n>tr|A0A7K4G1X1|A0A7K4G1X1_9ARCH/50-267 [subseq from] UbiA family prenyltransferase OS=Candidatus Micrarchaeota archaeon OX=2250274 GN=HUU53_00155 PE=4 SV=1\n-------------------------------------------------------------------------------VVLGFNV-TNMIFDLDVDKINKPRRPIPSGRVSINEAFFLSFLLFFSGLFIAL----LVNEQLPLVMLLFI---FLSTIYNYPKFSFRHFPLASNV-MGAlLYGLIPYLIAHFVLVSY-PVNYVFLVFFMGLYFVIASSKDFEDIAGERKVGRKSLPIVLGEKkTALFMLggefVLLFSLFLAALFNFVSFIYfySILFS---LILFIFQFKLVsRNYARRNSLKD-LVLQS----------------------\n>tr|A0A497MHE3|A0A497MHE3_9ARCH/7-208 [subseq from] Uncharacterized protein OS=Candidatus Bathyarchaeota archaeon OX=2026714 GN=DRO52_03265 PE=4 SV=1\n----------------------------------LRLMRPLNCGMMGLAVLIGEFiVLGGGLNPEASLLGFLTAF-----TLTGGSMAANDYFDREVDAVNEPGRPIPSGLVRPGEAL--ALSALLGGIGLALSLSSWRLFQGF-LAPPVAGGSFAlALAYNGW---GKRFGLPGNLMVSA-CVAVPFLYGAFMVG-LTPSLL-LTLFAAmafLSNTGREIIKGIADMEGDKLRRVETLALKYGPRRAAQ-------------------------------------------------------------------------------\n>tr|A0A497JE04|A0A497JE04_9EURY/7-210 [subseq from] Digeranylgeranylglyceryl phosphate synthase OS=Hadesarchaea archaeon OX=2250276 GN=DRN83_00260 PE=3 SV=1\n----------------------------------LELVRPINCVLAGIAVIIGVVvATGGLNISRLILLLAFTV----AAFVSGGGNAINDYFDRDIDRINRPNRPIPSGKITPKVALFTAHILFTTGIIFTIFLNIYC------FLLATLNS-VILFVYA---WKLKRLGLVGNISIGylvgSTLLFGGLATAHLRGGILVPAeLLVLATMMALSTIGRELIKAVEDMRGDKKLGFKTFPITHGVEWT---TAV---------------------------------------------------------------------------\n>tr|A0A315XEF2|A0A315XEF2_9EURY/22-255 [subseq from] Digeranylgeranylglyceryl phosphate synthase OS=Candidatus Methanoperedenaceae archaeon OX=2072416 GN=C3F06_08935 PE=3 SV=1\n-----------------------------------------------GAVIAHSAAPGALVWMGLIF--------ITVFLITGAGNAINDYFDAGIDAINRPGRPIPSERITGNCAFRFSIVLFAAGIMISYFIGT---NLIPFF--IAVFNSILLYLYAS---YLKKKVLVGNLS--VSYLTgSTFLFGGAAYGGKGiQVTLILFFLSMLATFAREIVKTIEDIEGDRKDGARTIPMKIGEKRAAYLaCVFgVLAVFLSPL-PYLMDMFNEYYLAVVGIADMVFLYAMLQILRRNPTMS----------------------------\n>tr|A0A7J3YTI6|A0A7J3YTI6_9CREN/18-218 [subseq from] Uncharacterized protein OS=Ignisphaera aggregans OX=334771 GN=ENM70_00625 PE=4 SV=1\n-----------------------------------------------------------------------------AFLIGGGGNIINDYYDRAVDAINKPWRPIPSGLIRPREALITSLIFFVSGIVLAFLCSI-------VCGVIAISAVTLVYLYSH---SLKRRFLIGNITIA-FLTALAIIYG-STFSRISSHVILASLYAFLFNLGREFLKGIEDVEGDKMFGVITIASIYGPRTAFYSSAVVFTVLVAlSIIPIFTFCYGIAYTA--LALLVDFIIVISLIYAR---------------------------------\n>tr|M5E0D1|M5E0D1_9FIRM/12-216 [subseq from] (S)-2,3-di-O-geranylgeranylglyceryl phosphate synthase OS=Halanaerobium saccharolyticum subsp. saccharolyticum DSM 6643 OX=1293054 GN=HSACCH_01073 PE=4 SV=1\n-----------------------------------ELLRPELPFAAGISVIIGEIITLGKLPSLSEL----FLGFMWGFLLSGSAMILNDFFDIEVDKINAPNRPLPSGLVSSNTAIVFTIIISLLGLVISFFINKAA-----ILLYI--IFWFIGFLYN---WKLKEKGLLGNLFVSSSVAVTIILGAIAVGNPWNEAVLIFSLMLFVFDLGEEIAADAMDIEGDKKRNIKSIAILIGRQKALNISFLLFMIY----------------------------------------------------------------------\n>tr|A0A497JND3|A0A497JND3_9ARCH/18-276 [subseq from] Uncharacterized protein OS=Candidatus Bathyarchaeota archaeon OX=2026714 GN=DRO36_06060 PE=4 SV=1\n----------------------------------LEILRPLNCLMMGFATLLGAIITVGF--RVNPFLVFLGF--VTAFTLTGSSMALNDYFDRFVDLVNEPTRPIPRGTIKPREALGFAFFLAFLGLFSASITSLTV----KSLGFLVLVVAFLAYGLSAYyNVKGKKYGFLGNLMVS-GCVAVPFLYGAFMVGFFpKPVLLVFAFLAFLSNTGREIIKGIADVEGDKLRNVQTLAIKLNPKKASYVASVFYVL--AVCLSFLppmFGMVSLWYIPFV-VVACAGFLFIAFYTVKNPSAKNAKK------------------------\n>tr|A0A7J3BCP1|A0A7J3BCP1_9ARCH/34-213 [subseq from] Uncharacterized protein OS=Candidatus Bathyarchaeota archaeon OX=2026714 GN=ENX19_03165 PE=4 SV=1\n-------------------------------------------------------------WHPNPM--KMTLSFVTAFTLTGMSMVVNDLYDIEVDRRNAPHRPLPSGMVERREAITMALLL--GTVGLASSA-----VTSPICLF--IAGLFAA-IATAYSARGKQAGLIGNVLVSLS-VAVPFLYGGAVEAETAETLLLYFFaMAFFSCLGREITKGIADVEGDPLRGVRSLALTYGKNVAaraAGICYLL--------------------------------------------------------------------------\n>tr|A0A7J9TPW2|A0A7J9TPW2_9EURY/57-219 [subseq from] Digeranylgeranylglyceryl phosphate synthase OS=ANME-2 cluster archaeon OX=2056317 GN=HF970_03090 PE=3 SV=1\n-------------------------------------------------------------------------------LITGAGNAINDYFDHEIDRINRPSRPIPSGRVNRKTAL--YFSLLLFGIGIV--LSYWL---GPVCLLLAGFNSLMLFLYAST---LKRMALAGNIVVGYLTGStfLFGGALEIFDGTGIQSTMILFLLAVLATMAREIVKDIQDIEGDSRAKARTLPIVIGKMKASRLAAVL--------------------------------------------------------------------------\n>tr|A0A1I3BNB5|A0A1I3BNB5_9EURY/35-242 [subseq from] Digeranylgeranylglyceryl phosphate synthase OS=Halorubrum aquaticum OX=387340 GN=SAMN04488066_11412 PE=3 SV=1\n-------------------------------------------------------ATGAFVAGLGDATLTAAVAVVTTAVAVAAGNAINDYFDREIDAINRPDRPIPRGAVSPRGALALSAALFAAAIGFAALLPVAALAIAAVNLVA-----LVTYT-----TVFKGTPGLGN-ALVSYLVGSTFLFGGAAVGSLEAP-LVLAALAALSTFTREVIKDVEDLAGDREEGLRTLPVAVGERRSLWIAAGTLLVAvAVSPLPYLLGTFGAVYLVVV--------------------------------------------------\n>sp|A0B8A0|DGGGP_METTP/13-217 [subseq from] Digeranylgeranylglyceryl phosphate synthase OS=Methanothrix thermoacetophila (strain DSM 6194 / JCM 14653 / NBRC 101360 / PT) OX=349307 GN=Mthe_1142 PE=3 SV=1\n-------------------------------------------------VMAGAASLTGMLVSGA-LLQSLhTPVLVfSAvLLITGGGNAINDYFDREIDAVNRPDRPIPSGRISPRAALIWSVALFIAGCLIA-GLI--NQ----SCLALALLNSFVLIIYAA---RLKGLPVAGNIAI--SYLTGTTFLFGGLAASPSSITAFLSILSALATLSREIVKDIEDLPGDLAHGAKTLPAFIGKRKSFVLASLV--LIVAMLLSYLVPLG----------------------------------------------------------\n>tr|A0A842K7F8|A0A842K7F8_9EURY/13-217 [subseq from] Geranylgeranylglycerol-phosphate geranylgeranyltransferase OS=Methanothrix sp. OX=90426 GN=H5T42_00345 PE=4 SV=1\n-------------------------------------------------VMAGAASLTGMLVSGA-LLQSLhTPVLVfSAvLLITGGGNAINDYFDREIDAVNRPDRPIPSGRISPRAALIWSVALFIAGCLIA-GLI--NQ----SCLALALLNSFVLIIYAA---RLKGLPVAGNIAI--SYLTGTTFLFGGLAASPSSITAFLSILSALATLSREIVKDIEDLPGDLAHGAKTLPAFIGKRKSFVLASLV--LIVAMLLSYLVPLG----------------------------------------------------------\n>tr|A0A139CYS5|A0A139CYS5_9EURY/53-218 [subseq from] Digeranylgeranylglyceryl phosphate synthase OS=Methanohalophilus sp. T328-1 OX=1794907 GN=AWU58_514 PE=3 SV=1\n-------------------------------------------------------------------------------LVTGAGNTINDYFDVAIDTINRPDRPIPSGRVSKKQALFFAAFLFIVGITIAWFINL-------VCALIALFNSLLLVLYA---RNLKTTPFFGNAAVGYL-TGSTFLFGAAVFGIEGLyALSVLFLLATLATIAREIVKDIEDMEGDLNAGATTLPLLIGEKKAGLVASVLALI---GI------------------------------------------------------------------\n>tr|A0A1B8X3D7|A0A1B8X3D7_9EURY/53-218 [subseq from] Digeranylgeranylglyceryl phosphate synthase OS=Methanohalophilus sp. DAL1 OX=1864608 GN=A9957_05400 PE=3 SV=1\n-------------------------------------------------------------------------------LVTGAGNTINDYFDVAIDTINRPDRPIPSGRVSKKQALFFAAFLFIVGITIAWFINL-------VCALIALFNSLLLVLYA---RNLKTTPFFGNAAVGYL-TGSTFLFGAAVFGIEGLyALSVLFLLATLATIAREIVKDIEDMEGDLNAGATTLPLLIGEKKAGLVASVLALI---GI------------------------------------------------------------------\n>tr|A0A1D2UZT5|A0A1D2UZT5_9EURY/53-218 [subseq from] Digeranylgeranylglyceryl phosphate synthase OS=Methanohalophilus sp. 2-GBenrich OX=1884871 GN=A8273_525 PE=3 SV=1\n-------------------------------------------------------------------------------LVTGAGNTINDYFDVAIDTINRPDRPIPSGRVSKKQALFFAAFLFIVGITIAWFINL-------VCALIALFNSLLLVLYA---RNLKTTPFFGNAAVGYL-TGSTFLFGAAVFGIEGLyALSVLFLLATLATIAREIVKDIEDMEGDLNAGATTLPLLIGEKKAGLVASVLALI---GI------------------------------------------------------------------\n>tr|A0A285GCQ3|A0A285GCQ3_9EURY/53-218 [subseq from] Digeranylgeranylglyceryl phosphate synthase OS=Methanohalophilus euhalobius OX=51203 GN=B0H22_1114 PE=3 SV=1\n-------------------------------------------------------------------------------LVTGAGNTINDYFDVAIDTINRPDRPIPSGRVSKKQALFFAAFLFIVGITIAWFINL-------VCALIALFNSLLLVLYA---RNLKTTPFFGNAAVGYL-TGSTFLFGAAVFGIEGLyALSVLFLLATLATIAREIVKDIEDMEGDLNAGATTLPLLIGEKKAGLVASVLALI---GI------------------------------------------------------------------\n>tr|A0A427UBQ3|A0A427UBQ3_9EURY/53-218 [subseq from] Digeranylgeranylglyceryl phosphate synthase OS=Methanohalophilus sp. OX=1966352 GN=CI952_1352 PE=3 SV=1\n-------------------------------------------------------------------------------LVTGAGNTINDYFDVAIDTINRPDRPIPSGRVSKKQALFFAAFLFIVGITIAWFINL-------VCALIALFNSLLLVLYA---RNLKTTPFFGNAAVGYL-TGSTFLFGAAVFGIEGLyALSVLFLLATLATIAREIVKDIEDMEGDLNAGATTLPLLIGEKKAGLVASVLALI---GI------------------------------------------------------------------\n>tr|A0A6A8GHQ6|A0A6A8GHQ6_9EURY/39-214 [subseq from] Digeranylgeranylglyceryl phosphate synthase OS=Haloferax sp. MBLA0076 OX=2666140 GN=GJR96_13195 PE=3 SV=1\n-----------------------------------------------------------------DTL-AVVAAVLATVFATGAGNAVNDYFDRDIDAINRPDRPIPRGAVTAGETKWFSVALFGGAVVSALALPLVAIAIAVV----NL-VALLAYTEF-----FKGLPGVGNVVVAALT-GSTFLFGGASIGEPL-GALVLCILAALATLTREIVKDVEDIAGDREEGLRTLPIVVGERPSLWIGVAVLVVA----------------------------------------------------------------------\n>tr|A0A6G0EJ13|A0A6G0EJ13_9EURY/39-214 [subseq from] Digeranylgeranylglyceryl phosphate synthase OS=Haloferax sp. CBA1148 OX=2650752 GN=Hfx1148_13135 PE=3 SV=1\n-----------------------------------------------------------------DTL-AVVAAVLATVFATGAGNAVNDYFDRDIDAINRPDRPIPRGAVTAGETKWFSVALFGGAVVSALALPLVAIAIAVV----NL-VALLAYTEF-----FKGLPGVGNVVVAALT-GSTFLFGGASIGEPL-GALVLCILAALATLTREIVKDVEDIAGDREEGLRTLPIVVGERPSLWIGVAVLVVA----------------------------------------------------------------------\n>tr|A0A7C3XA53|A0A7C3XA53_9ARCH/3-212 [subseq from] Uncharacterized protein OS=Candidatus Bathyarchaeota archaeon OX=2026714 GN=ENY09_07185 PE=4 SV=1\n------------------------------WKGYIKIMRPANCAMMGLAVIVGGVMASGKVG----FDIRLMLGFVTGFALAAVVNVQNDIYDLELDKINRPERPLPSGELSKRSAMAFASALLLIGLAAA-------TFTSPLCVVVAALSALLGAFYNS---SIKRTGLLGNIVV-AFIVSMPFPYGWLVVgGSGGPLLLLFTFISFCAVLGREIAKGMADVEGDAQKGIRTVAVANGMSIAANA-VAALFIFS---------------------------------------------------------------------\n>tr|A0A537E295|A0A537E295_9ARCH/45-205 [subseq from] Uncharacterized protein OS=Candidatus Bathyarchaeota archaeon OX=2026714 GN=E6H33_04885 PE=4 SV=1\n--------------------------------------------------------------------------FLTASLMMAGTMVANDVYDVEIDKVNSPQRPLASGTVKTRSAVVLAVVLSGVAIGFSALLGLWTF------LTALLALALMIY-YN---TRGKKTGLMGNAVV-SFNVALPFFYGGLAVSKISPLLFIFSIVAFLANLGREVAKGIADVEGDRISHVRTMAVLRGAKVAAIA------------------------------------------------------------------------------\n>tr|A0A0P1MAG2|A0A0P1MAG2_9BACT/45-246 [subseq from] Geranylgeranylglycerol-phosphate geranylgeranyltransferase OS=Candidatus Kryptonium thompsoni OX=1633631 GN=JGI4_01801 PE=3 SV=1\n-------------------------------------------------------------------LRLALMAGIVGVLIDAGANVINDFFDVEIDRINKPHRPIPSGLVSKRFALFIYFVCTILGLLVASFLNKMA-----FMIVFFSS--VAIFLYS---YRLKRIPLVGNFTVA-FITGLAFIFAGSIVGNFKDALFPFLFAF-MINFGREIIKDIEDIEGDLKSGVRTFPIVRGVNWAVAVsvSVFLILIF-ATMIPYFVGIYNHLYFLIVSVVNVG--------------------------------------------\n>tr|A0A520KMN7|A0A520KMN7_9EURY/9-209 [subseq from] Digeranylgeranylglyceryl phosphate synthase OS=Methanonatronarchaeia archaeon OX=2099682 GN=EF811_02685 PE=3 SV=1\n----------------------------------LRITRPLNCFMAATAVLIGGLVAGDLTQPTYQL--NVSLAALAAFMITGAGNTINDVYDIEIDRVNAPNRPLPSGQISLYQAKTLSITLFAAGVLLSITINI-------ICFLIALINSIVLFYYAK---DLKRIPFAGNAAVGVLVGSTFLFGGAAVEGLTIAS--ILFVLAGTATLGREVAKDIEDIEGDKGVA-RTIATELGVKKASTAAVIP--------------------------------------------------------------------------\n>tr|U6EE26|U6EE26_9EURY/42-241 [subseq from] Digeranylgeranylglyceryl phosphate synthase OS=Methanobacterium sp. MB1 OX=1379702 GN=MBMB1_1509 PE=3 SV=1\n------------------------------------------------------------------------------FLVTGAGNSINDYFDHKIDAINKPQRPIPSGRISLKGALIYSLFLFAVGVIIAFAIDLL-------LGIIALFSSL-LMIYYARDLKTK--CLIGNMSISF-LTGLCFIFGGIAVEQIT--VSIYLGFYAfLMTMAREIVKDMEDQEGDRKEGATTLPIVYGNRTSSILASLfMIIASVTSPILYFIGIFSVFYLPILFLAIV-IFLYSAISIL----------------------------------\n>tr|A0A812M0Q5|A0A812M0Q5_9DINO/94-256 [subseq from] HST protein (Fragment) OS=Symbiodinium sp. KB8 OX=230985 GN=HST PE=4 SV=1\n--------------------------------------------------------------------------------GNGYIVGINQIYDVSIDVINKPFLPVAAKELSIPQAWVLIILMAVCGTGLAFHLF------GPLIGSLYAFGLFLGTIYSVPPLRLKKSAVAAALIIATvrGFL-LnfgVYYATRAMlkvpFGWSYPTIFI-TCFCSVYALVIAVTKDLPDVQGDLENKIDTFATRFGVGS----------------------------------------------------------------------------------\n>tr|A0A538SW98|A0A538SW98_9BACT/94-289 [subseq from] Uncharacterized protein OS=Candidatus Eisenbacteria bacterium OX=2212470 GN=E6K74_03050 PE=4 SV=1\n--------------------------------------------------------------------------TLMAAVLNAASNVLNQVTDFEADAINKPTRPLPSGRVSAPKALRLSGWLYVVAFLLA-------AAVGPQCSLLAGTAAILTVAYSAPPLRWKSIPYLANLVIAIPrglLLKVAGWSCARDFGRLEPWY--IGAIFGLFLLGATTTKDFADQKGDAAAGFRTLPVVHGPRRAAWMIAPFLvvpfLLIPYGVArGYLSGNPVVLHA-----------------------------------------------------\n>tr|J3MG97|J3MG97_ORYBR/135-340 [subseq from] Uncharacterized protein OS=Oryza brachyantha OX=4533 GN=102714653 PE=3 SV=1\n-------------------------------------------------------------RSLDDFTtKVLWGFLealSSALCMNVYVVGLNQLYDIQIDKVNKPSLPLASGEFSVATGAVLVLTSLIM--SIAIGIR---SKSAPLLCALLISFFLgSAYSVDAPLLRWKRNAFLAAFCIlfvRAVLVQLAFFAhmqQHVLKRPLAPTkpVVFATLFMCCFSAVIALFKDIPDIDGDRHFGVQSLSVRLGPERVYWLCInILLTAYGAAI------------------------------------------------------------------\n>tr|C1E4B5|C1E4B5_MICCC/155-327 [subseq from] Uncharacterized protein OS=Micromonas commoda (strain RCC299 / NOUM17 / CCMP2709) OX=296587 GN=MICPUN_108125 PE=3 SV=1\n--------------------------------------------------------------------------LLALLLGNGYIVGINQVYDVEIDKVNKPYLPLASGELSSGTAVAICTIFAL--LG----GAIVATNFEPLITGLYAFGLFLGTLYSVPPMRLKRSPWAAFIIIAIvRGVLLNFGVHHATTAAIglpfvwSPPIMFITTFVTVFAICISICKDLADIEGDKQEGIKTFATEIGAAGIAYL------------------------------------------------------------------------------\n>tr|A0A151BPC6|A0A151BPC6_9ARCH/30-195 [subseq from] Uncharacterized protein OS=Candidatus Bathyarchaeota archaeon B26-2 OX=1779371 GN=AYL32_002690 PE=4 SV=1\n--------------------------------------------------------------------------FITAFTLTGASMAINDYYDREIDKINEPSHPIPSGLVTPSES--IILAVLLTGVGLTTALL-----TNPSCLAVAVAAWVIMVLYNT---RGKRTGLPGNTLVS-ACVAIPFIYGSLLAgGELKVTSIIFAGLAFLSNTGREVTKGIVDVPGDKAKNVRTVAVSYGERAAAYVAALF--------------------------------------------------------------------------\n>tr|A0A7J2ZZN6|A0A7J2ZZN6_9ARCH/5-268 [subseq from] Uncharacterized protein OS=Nitrososphaeria archaeon OX=2268198 GN=ENX55_00475 PE=4 SV=1\n-------------------------------KAYLMITRPPNGILMFIGILAGVAISYSKMIHFDDVIYSF---I-VAYALNGSSMILNDYFDRDVDRVNAPDRPIPSGLIKPSYAVIYSSML--GLIGIVFSRLV-----SVYCMIIAIASYIAALLYNS---SLKKTGLPGNFIVSLTV-TAPFLFGATMsDGYISDRIIVFIIPVLLSNTGREVIKGIADVEGDIVRQVNSIARIKGVGKAALIGstLYILAVLFSPVPYILKYV-SEYYLPIVLIADVGFIYSARKILKRPDKENAVKVKNETLLWM----------------\n>tr|A0A1D2WE76|A0A1D2WE76_9EURY/36-229 [subseq from] Digeranylgeranylglyceryl phosphate synthase OS=Methanobacterium sp. A39 OX=1860100 GN=A9507_02980 PE=3 SV=1\n----------------------------------------------------------------------LACIVVF--MVIGGGNAINDYFDHKIDAINKPNRPIPSGRISLKAARIYSIVLFVTGTIIAFIIGL-----LPGILALSTSILLVLYAYN-----LKKMALIGNIVV-SFFTGLTFVFGGVVVGAMETSIY-LGFFAFLMTMAREIVKDMEDVEGDRKEGAATLPIIYGMKLSSILAAfFMIIASVASPVLYFIGIFNILYLAPLFAA-----------------------------------------------\n>tr|A0A2A2H930|A0A2A2H930_METBR/36-229 [subseq from] Digeranylgeranylglyceryl phosphate synthase OS=Methanobacterium bryantii OX=2161 GN=ubiA PE=3 SV=1\n----------------------------------------------------------------------LACIVVF--MVIGGGNAINDYFDHKIDAINKPNRPIPSGRISLKAARIYSIVLFVTGTIIAFIIGL-----LPGILALSTSILLVLYAYN-----LKKMALIGNIVV-SFFTGLTFVFGGVVVGAMETSIY-LGFFAFLMTMAREIVKDMEDVEGDRKEGAATLPIIYGMKLSSILAAfFMIIASVASPVLYFIGIFNILYLAPLFAA-----------------------------------------------\n>tr|M0CMF6|M0CMF6_9EURY/27-242 [subseq from] Digeranylgeranylglyceryl phosphate synthase OS=Haloterrigena salina JCM 13891 OX=1227488 GN=ubiA PE=3 SV=1\n--------------------------------------------------FIGAFVAGGVV---DQPVRVATAV-AATALAVGAGNAINDYFDREIDRINQPDRPIPRGAVSPRGALAFSLVCFGAAVVLAVTLPPAALAIAGINLV-----ALVAYTEVFKGLP-----GVGN-ALVAYLVGSSFLFGAAAVGDMAPAA-VLFLLSAITTLTREIIKDVEDVEGDREEGLNTLPIAIGERRALYVATGLLAIGAA--ASPLPYVLLEDFGVAYLVVVGPAVAV----------------------------------------\n>tr|A0A6S7NBS2|A0A6S7NBS2_LACSI/73-264 [subseq from] Uncharacterized protein OS=Lactuca saligna OX=75948 GN=LSAL_LOCUS22253 PE=4 SV=1\n-----------------------------------------------------------------SFLTGVLQALIGGSLATSYVSAINQLSDIDIDKINKPYLPLPLGELSVKNAIRIT--SLYAILGFCLG---WSTKSWPLKLGLLIWYALaTAYSVHLPLLRWKNNPALAAMsiSLGRVCINILFYLhvQTCIYGRsllLSKHIIFLSGISGIFGLVIALLKDIPDVEGDKINGVNSFALKVGKKPVFWFCIWLLEMA----------------------------------------------------------------------\n>tr|A0A7C1QY18|A0A7C1QY18_9ARCH/50-234 [subseq from] Uncharacterized protein OS=archaeon OX=1906665 GN=ENH73_09420 PE=4 SV=1\n------------------------------------------------------------------------------FFIAGSGMVINDYYDIEIDKINRPERPIPRGSVSLKQAKLLWLTTILIGIILAFIHSLLFDIGFLN-VIIVAFFAFIGWLYAAWG---KKSGFIGNIMVGISFsIGLIF--G-AVLNSFNIPIHIYlfFLTSSFLLIAREIIKGCEDIEGDKEEGIKTLAIQIGIKKATMVSFIFAV---LAIICFLLVVFTNIL------------------------------------------------------\n>tr|D7E7G0|D7E7G0_METEZ/53-239 [subseq from] Digeranylgeranylglyceryl phosphate synthase OS=Methanohalobium evestigatum (strain ATCC BAA-1072 / DSM 3721 / NBRC 107634 / OCM 161 / Z-7303) OX=644295 GN=Metev_1020 PE=3 SV=1\n-------------------------------------------------------------------------------FVTGAGNAINDYFDYEIDAVNKPSRPIPSGKIGLSKAFYFSITLFIIGVVIAFTLN-WI------TGIIALFNSLVL-IYYAKTL--KRKAFSGNLSIGYL-TGSTFLFGGAVYGISGlYALMILFILATLATTSREIVKDIEDIKGDEKEKANTLPIHIGVKKSAYIASFI--GFIAIVSSPLPYILSLLGINYLYIVA----------------------------------------------\n>tr|A0A1Z8MRD1|A0A1Z8MRD1_9BACT/20-263 [subseq from] Uncharacterized protein OS=bacterium TMED15 OX=1986651 GN=CBB75_05675 PE=4 SV=1\n----------------------------------VELSRPLNGXLAFASVWAGAYMSGGPISIRSTFLVATAAVLA---LSAG--NSLNDYFDIKIDQINKPERPIPSGRISRSQALLF--SILLLGLSVMIGFQVNLGSLITI-----VSVCWLLYIYA---FWLKRLPLIGNLVVGI-LTALTFVAGGIANEVIQGTLP-LSVFAFLFTTAREIVKDIEDQVGDQAGFAKTLPLTLGEKSAVWVVLFLIASGVAfSPIPYLIYGYSGLYLFIMIFGVDLVMXFLGIRLFLEPS------------------------------\n>tr|A0A2D7QMA0|A0A2D7QMA0_9BACT/20-263 [subseq from] Uncharacterized protein OS=Candidatus Poribacteria bacterium OX=2026781 GN=CMK13_06115 PE=4 SV=1\n----------------------------------VELSRPLNGXLAFASVWAGAYMSGGPISIRSTFLVATAAVLA---LSAG--NSLNDYFDIKIDQINKPERPIPSGRISRSQALLF--SILLLGLSVMIGFQVNLGSLITI-----VSVCWLLYIYA---FWLKRLPLIGNLVVGI-LTALTFVAGGIANEVIQGTLP-LSVFAFLFTTAREIVKDIEDQVGDQAGFAKTLPLTLGEKSAVWVVLFLIASGVAfSPIPYLIYGYSGLYLFIMIFGVDLVMXFLGIRLFLEPS------------------------------\n>tr|A0A1Q7MQE6|A0A1Q7MQE6_9CREN/26-187 [subseq from] Uncharacterized protein OS=Crenarchaeota archaeon 13_1_40CM_3_52_17 OX=1805096 GN=AUI97_00600 PE=4 SV=1\n-------------------------------------------------------------------------GFLTASLMMAGTMVANDVYDIEIDRVNSPQRPLPSGIVKSREAIILAAVLSAAAIGFSAFLGLWT---F-LIAVLA--LALMVY-YN---TRGKKTGLIGNAVV-SFNVALPFFYGGLAVNSIRPLLFIFSVVAFLANFGREIAKGIADVKGDSIRQVRTLAVIRGPRSAALA------------------------------------------------------------------------------\n>tr|A0A1Q7P818|A0A1Q7P818_9CREN/26-187 [subseq from] Uncharacterized protein OS=Crenarchaeota archaeon 13_1_40CM_2_52_14 OX=1805092 GN=AUI50_01180 PE=4 SV=1\n-------------------------------------------------------------------------GFLTASLMMAGTMVANDVYDIEIDRVNSPQRPLPSGIVKSREAIILAAVLSAAAIGFSAFLGLWT---F-LIAVLA--LALMVY-YN---TRGKKTGLIGNAVV-SFNVALPFFYGGLAVNSIRPLLFIFSVVAFLANFGREIAKGIADVKGDSIRQVRTLAVIRGPRSAALA------------------------------------------------------------------------------\n>tr|A0A1V4V9W8|A0A1V4V9W8_9EURY/41-205 [subseq from] Digeranylgeranylglyceryl phosphate synthase OS=Methanosaeta sp. PtaB.Bin087 OX=1811690 GN=A4E50_00713 PE=3 SV=1\n--------------------------------------------------------------------------FLAVFAVTGAGNSVNDYFDREIDAVNRPGRPIPSSRVAPERALAWSILLFILGSTVALLINT-------IAFAIAVSNSILLYLYAR---NLKVTPFFGNLAVGYL-TGSTFLFGGAAGGNLGITLF-LFLLATLATLAREIEKDVEDVPGDMASGARTLPIVIGERSSSLIAASFV-------------------------------------------------------------------------\n>tr|A0A1V5BF34|A0A1V5BF34_9EURY/41-205 [subseq from] Digeranylgeranylglyceryl phosphate synthase OS=Methanosaeta sp. PtaU1.Bin055 OX=1811691 GN=A4E51_00147 PE=3 SV=1\n--------------------------------------------------------------------------FLAVFAVTGAGNSVNDYFDREIDAVNRPGRPIPSSRVAPERALAWSILLFILGSTVALLINT-------IAFAIAVSNSILLYLYAR---NLKVTPFFGNLAVGYL-TGSTFLFGGAAGGNLGITLF-LFLLATLATLAREIEKDVEDVPGDMASGARTLPIVIGERSSSLIAASFV-------------------------------------------------------------------------\n>tr|A0A847UZM9|A0A847UZM9_9EURY/41-205 [subseq from] Geranylgeranylglycerol-phosphate geranylgeranyltransferase OS=Methanothrix sp. OX=90426 GN=GXY73_04505 PE=4 SV=1\n--------------------------------------------------------------------------FLAVFAVTGAGNSVNDYFDREIDAVNRPGRPIPSSRVAPERALAWSILLFILGSTVALLINT-------IAFAIAVSNSILLYLYAR---NLKVTPFFGNLAVGYL-TGSTFLFGGAAGGNLGITLF-LFLLATLATLAREIEKDVEDVPGDMASGARTLPIVIGERSSSLIAASFV-------------------------------------------------------------------------\n>sp|Q3INH7|DGGGP_NATPD/39-236 [subseq from] Digeranylgeranylglyceryl phosphate synthase OS=Natronomonas pharaonis (strain ATCC 35678 / DSM 2160 / CIP 103997 / JCM 8858 / NBRC 14720 / NCIMB 2260 / Gabara) OX=348780 GN=NP_4470A PE=3 SV=1\n----------------------------------------------------------------------MAFAVVATVLATGAGNAINDYFDRDIDAINEPDRPIPRGAVSPRGALVYSVALFAVAVVLT-LLLPWLAIAIA---AINL-VALVAYTEVFKGLPGVGNA-LVAYLTGSTFL----YGGAAVGGDLAA-VVVLFALAACATMAREIVKDVEDIDGDRAEGLRTLPIVIGERRSLYVAAGFVVV--AVLSSPLPYLL-GLFGWVYLVVLVPAL------------------------------------------\n>tr|A0A662SC90|A0A662SC90_9ARCH/5-222 [subseq from] Geranylgeranylglycerol-phosphate geranylgeranyltransferase OS=Candidatus Korarchaeota archaeon OX=2056630 GN=DRN78_00425 PE=4 SV=1\n--------------------------------------------------------------------------------------AINDYFDAPIDAINKPDRPIPSGKISMREAFMSYAMLSFLGIFISSFLGIE---E--IVIAIFFSIAWYAYA-----RWIKALGIVGNA-LVSFGVAFTLIFGGLAVGTVDLKVVLFSIIAFLSNMSREIVKTIEDIEGDRAYGLHTVAVLLGLRGAGVLA-SVFSILSSavAIYPYLTGMVGIPYLTLTIIISIPLLLYAAILSLKVRSQRDARKISNYMKLsMFFGLL-----------\n>tr|A0A6B0VKH0|A0A6B0VKH0_9EURY/12-237 [subseq from] Digeranylgeranylglyceryl phosphate synthase OS=Natronorubrum halalkaliphilum OX=2691917 GN=GS429_03090 PE=3 SV=1\n-----------------------------------ELTRPINVIAASVLTFIGAFVAGGIADS---SLEVGAAVA-ATGLAVGAGNAINDYFDREIDRINQPDRAIPRGAVSPRGALAFSIVLFLGAVALALFLPVPAIVIAGINL-----LALVAYTEF-----FKGLPGLGN-ALVAYLVGSTFLFGAAAVGDIGPAVV-LFVLSAIATLTREIIKDVEDVEGDREEGLNTLPIAIGERRALGVAAGLlvVGVV-ASPVPYLLAYFGVAY----LVVVIP--------------------------------------------\n>tr|H1Z2D7|H1Z2D7_9EURY/49-209 [subseq from] Digeranylgeranylglyceryl phosphate synthase OS=Methanoplanus limicola DSM 2279 OX=937775 GN=Metlim_0531 PE=3 SV=1\n-------------------------------------------------------------------------------MITAAGNVINDYYDREIDAVNRPERPIPSGSVSPKGALLYSAVLFAAGISISFFA------GFLCLIIASVN-SLLLVLYA---MKLKGVPFAGNISV--SYLSASiFLFGGALYGLsglINN--FPVALITFFAILSREILKDAEDVEGDRAGGVKTLPMYTGIYKSSVLAFVF--------------------------------------------------------------------------\n>tr|A0A662V271|A0A662V271_9CREN/71-257 [subseq from] Digeranylgeranylglyceryl phosphate synthase OS=Thermoprotei archaeon OX=2250277 GN=DRO18_06530 PE=3 SV=1\n-------------------------------------------------------------------------------------YVINDYFDADIDAINKPYRPIPSGRVSRKSALTYSIVLFIVGLILALKIG------F-LTFLYALFNALLLVIYS---YKVKEYGLIGNVVISYLGAASIIFGALSICEYLNRLHLIInSLIPSlyafLLLLGREIIKTIEDVEADKLRGVRSIPLIHGVKVAYMVSIIpLIIVILLSPLPFLLFKYTFIYLGIALV------------------------------------------------\n>tr|A0A0M0C2B3|A0A0M0C2B3_9ARCH/29-220 [subseq from] Uncharacterized protein OS=miscellaneous Crenarchaeota group-6 archaeon AD8-1 OX=1685126 GN=AC479_00100 PE=4 SV=1\n-----------------------------------------------------FAVFVGIILAKTDFSNVLLGQIIfgffTGFFLTAGSMIINDYFDRKIDFINEPSRPIPSGLISPNEALFLFSLVSLVGFIFAYLTSYWCL------LVSIISwIVVVTYVT-----VGKRTGLFGNFLVS-ICVAIPFLYGSIIVhNKIVLHVLIFALMAFLSNTGREITKGIVDIEGDKKEGVKTLAVRYGSRIAAIIAVLFY-------------------------------------------------------------------------\n>tr|A0A4Y3G0B1|A0A4Y3G0B1_9ARCH/3-269 [subseq from] Digeranylgeranylglyceryl phosphate synthase OS=archaeon OX=1906665 GN=IPdc08_01293 PE=3 SV=1\n--------------------------------AYIEILRPVNCIMAAFAVGIGIQISGATLYFSRI-LLIVPLAFIVAFLICGFGNVINDYVDYEIDRVNRPSRPIPSGRISLENAHIYAIVLLISGNILAIPLGEAA-------LAMAVFNSIILYLYAW---RIKNRGgLLKNITV-SYLVASPFIYGGIVSGKPESTL-VLAALAGLANISREIIKDIEDIKGDSKY-AKTLPSKIGIRKSSLVASIFlISAVAISPIPYITGLLGIYYIpAVVLTDMIFLAVFFELLGLREGYAK--KIQKEIKIGMLFGL------------\n>tr|A0A816UUX7|A0A816UUX7_BRANA/43-74 [subseq from] (rape) hypothetical protein OS=Brassica napus OX=3708 GN=DARMORV10_C08P36750.1 PE=4 SV=1\n-------------------------------------------------------------------------------------------------------------------------------------------------------------------VKLKQNGWVGNFALGASYISLPWWAGQALFGT---------------------------------------------------------------------------------------------------------------------------------\n>tr|A0A831SFF7|A0A831SFF7_9ARCH/21-232 [subseq from] Uncharacterized protein OS=Thermoplasmatales archaeon OX=2268204 GN=ENI49_01135 PE=4 SV=1\n--------------------------------------------------------------------KSLIAVGLLFWYISNIAQVVNEYFDIEIDKIARPYAPIPSGQISREEAKKDTILHyIVALPLIILIVNALPVERIPLM-IIAFWGVVVTAIYSVPPIRTRERGVLKNITVTFSPITsfLGGWVSIKGW-YINTEAILLITTWFFLYISLSLIGDIRDAAGEAEVRCKTLPVRIGIKNTFKIS-FFIGILSALLIFLPVVLNMlNRYYTILGLIAI---------------------------------------------\n>tr|A0A365T669|A0A365T669_9EURY/66-267 [subseq from] Digeranylgeranylglyceryl phosphate synthase OS=halophilic archaeon OX=29295 GN=DMJ13_22050 PE=3 SV=1\n------------------------------------------------------------------HLGASSAATITTILATGAGMAINDYFDRDIDRINNPERPIPRGAVEPRTVLVFSLVLFAIAGAFALTLPVLA----TIIAVLNLI-ALITYTEFFKGLPGV-GNLLVSYLGGST-----FLFGAAAAGNLTSAVGVLFLLAALSTFAREVIKDVEDLAGDREEGLNTLPISVGRRPALILAMAVLV---VGMlASPIPYF-IGTFGAAYLILVAPAV------------------------------------------\n>tr|A0A2R6AG11|A0A2R6AG11_9ARCH/11-219 [subseq from] Uncharacterized protein OS=Candidatus Marsarchaeota G1 archaeon BE_D OX=1978156 GN=B9Q02_06985 PE=4 SV=1\n-----------------------------------TVVRPLNAFMMVFALYIAAvVAKRGLLF--PDFR--LIAGFVTAFTLTAFAMVVNDIYDIEVDKVNEPDRPLPSGELSLKSAA--IYAACLAFLGVLFSL-IDGYTEFALASVSV----LLSILYSK---SLKLLGLVGNIAVSY-NVALPFLYAGIIEGEVRPTLFIFFLLAFLSNTGREVIKGIAELKGDSVRRVKTIAATKGASFAAKVGALfsLFAVFLS--------------------------------------------------------------------\n>tr|A0A1F5DFP1|A0A1F5DFP1_9ARCH/22-202 [subseq from] Uncharacterized protein OS=Candidatus Bathyarchaeota archaeon RBG_13_38_9 OX=1797377 GN=A3K80_05775 PE=4 SV=1\n--------------------------------------------------------------------NAVLG-FFSAAFLMASTMSMNDYYDLEIDKINCPKRPIPSGIITPKEA---ILISIISGL---IGIITAALINMHSLAVASF--ALILMLYY--NTRGKKTGLFGNILV-SICIGLPFIFGGAAVGRVTYLLLLFSLMAFISNLGREVTKGIMDLEGDRLKKIKTIAVMHGPRKASI-VATMLYIIAVGVSFV-P-------------------------------------------------------------\n>tr|A0A371LLH7|A0A371LLH7_9EURY/37-217 [subseq from] Digeranylgeranylglyceryl phosphate synthase OS=Haloferax sp. Atlit-16N OX=2077202 GN=C5B87_05615 PE=3 SV=1\n---------------------------------------------------------------PSDALVVVAAM-LATVFATGAGNAINDYFDRDIDRINRPDRPIPRGAVTAAEAKWFSIALFGGAVVSAFVLPVVAIAIAVVNLV-----ALLAYTEF-----FKGLPGVGNVVVAALTGSTFLFGGAAIGEPLGA--VVLCVLAALATLTREIVKDVEDIGGDREEGLRTLPIVVGEEASLWLGAVVLVVAVAA-------------------------------------------------------------------\n>tr|A0A371MFA3|A0A371MFA3_9EURY/37-217 [subseq from] Digeranylgeranylglyceryl phosphate synthase OS=Haloferax sp. Atlit-10N OX=2077204 GN=C5B91_05615 PE=3 SV=1\n---------------------------------------------------------------PSDALVVVAAM-LATVFATGAGNAINDYFDRDIDRINRPDRPIPRGAVTAAEAKWFSIALFGGAVVSAFVLPVVAIAIAVVNLV-----ALLAYTEF-----FKGLPGVGNVVVAALTGSTFLFGGAAIGEPLGA--VVLCVLAALATLTREIVKDVEDIGGDREEGLRTLPIVVGEEASLWLGAVVLVVAVAA-------------------------------------------------------------------\n>tr|A0A256YMZ6|A0A256YMZ6_9ARCH/45-258 [subseq from] Uncharacterized protein OS=Candidatus Pacearchaeota archaeon ex4484_26 OX=2012514 GN=B6U80_02080 PE=4 SV=1\n-----------------------------------------------------------------------ILYVIFGVGCSGGAQILNRIFDLKIDKIEHPERGLPKKILTKQDMLKFAVFLLfIPF------LSIFIN--WKI-FVLVLIGLIFGILYSENKFKLGRKWYTSYFLLSFGYILIPILAGWLIIKDLNFFILKIAFFFTLIALPITSLRDISDMKGDRKYGKASLPVKIGIKNTiLFSPMFSFIIFLIFLVGFKFYLLRNFfkyLATII-ILFIP-L---SFYILKNPK------------------------------\n>tr|A0A7J3XDU6|A0A7J3XDU6_9ARCH/27-217 [subseq from] Digeranylgeranylglyceryl phosphate synthase OS=Candidatus Aenigmarchaeota archaeon OX=2093792 GN=ENM83_00845 PE=3 SV=1\n---------------------------------------------------------------MENYLPQnLLLAALVPFLMAGAGIIVNDIFDLEADRVNAPHRPLPSGRLSVSMAKLEASLLFLAGLMLTLLANIYA-----F--LLALTNLILEVLYAA---KLKRVALVGNLVdswFVASAFAFGALVAHPLSNIQMLNLTLLASLAFLANVGREIYGDLEDVEGDRAAGITTLPMLIGEGKATNLARVFIV--LAVVLSPL--------------------------------------------------------------\n>tr|L9W337|L9W337_9EURY/12-270 [subseq from] Digeranylgeranylglyceryl phosphate synthase OS=Natronorubrum sulfidifaciens JCM 14089 OX=1230460 GN=ubiA PE=3 SV=1\n-----------------------------------ELTRPINVVAASVLTFIGAFVAGGVT---AEPLAVIAAIVATG-CAVGAGNAINDYFDREIDRINQPERAIPRGAVSPRGALGFSLVLFVGAVALAITLPVVAIAIAAINLI-----ALVAYTEFFKGLP-----GVGN-ALVAYLVGSTFLFGAAAVGNVGPAVV-LFVLSAIATLTREIIKDVEDITGDREEGLNTLPIAIGERRALQVAAGLLV---VGVIASPVPYFLEYFGSAYLLVVIPA----DAVMLYAALESF-DDPTAGQSHLKYGMFLAALA------\n>tr|L9W1N1|L9W1N1_9EURY/29-241 [subseq from] Digeranylgeranylglyceryl phosphate synthase OS=Natronorubrum tibetense GA33 OX=1114856 GN=ubiA PE=3 SV=1\n----------------------------------------------------GAFVAGGV---ADDPL-AVAAAVAATGFAVGAGNAINDYFDREIDRINQPDRAIPRGAVSPRGALAFSLVLFAGAVALALTLPTAALAIAGINLV-----ALVAYTEL-----FKGLPGLGN-ALVAYLVGSTFLFGAAAVGDMGPAVV-LFVLAAIATLTREIVKDVEDIDGDREEGLNTLPIAVGETRALQIAAALIVV---GVAASPIPYLLGYFGVAYLLVVVPADAI----------------------------------------\n>tr|A0A842MJM6|A0A842MJM6_9ARCH/17-248 [subseq from] Geranylgeranylglycerol-phosphate geranylgeranyltransferase OS=Candidatus Methanosuratus sp. OX=2495426 GN=H5T32_03970 PE=4 SV=1\n------------------------------------LIRPTNSLMMGLAVIIGEIAVLGSIPSLFEM--ALGF-SV-SFFLTASSMAMNDYVDLEIDRVNQPGRPLPSGAISKASALA--ISALTGAIGIMSAFPFR--ESAVFLAVLTFVASA---LYN---LYGKKTGIWGNLVVS-YCVAVPFlYGGIVVLGAFNVTSVTFFLLAFLANTGREVTKGIADMEGDRLRGIRTVALVWGEKTAALVSALFY--LTAVAITPLPYVFGQLGMSYVLLVVPVDVGF----------------------------------------\n>tr|A0A2B7GRR7|A0A2B7GRR7_9EURY/45-242 [subseq from] Digeranylgeranylglyceryl phosphate synthase OS=Natrinema sp. CBA1119 OX=1608465 GN=CP556_01545 PE=3 SV=1\n------------------------------------------------------------------------AAVGATALAVGAGNAINDYFDREIDRINQPERAIPRGAVSPRGALAFSVVLFAGAVVLALALPRLAI-GIAIVNLLAL-IAYTEFFKGLPGL---GNA-LVAYLVGSTFL---FGAAAIEGGEIGPAVV-LFVLAAIATLTREIIKDVEDLEGDREEGLRTLPIAIGERRALAIAALLL--VAAVVASPIPYLREEF-GVAYLLVVVPADA-----------------------------------------\n>tr|A0A078HY67|A0A078HY67_BRANA/43-74 [subseq from] BnaC03g23840D protein OS=Brassica napus OX=3708 GN=BnaC03g23840D PE=4 SV=1\n-------------------------------------------------------------------------------------------------------------------------------------------------------------------VKLKQNGWVGNFALGASYISLPWWAGQALFGT---------------------------------------------------------------------------------------------------------------------------------\n>tr|A0A822IFV2|A0A822IFV2_9EURY/46-257 [subseq from] Geranylgeranylglycerol-phosphate geranylgeranyltransferase OS=Methanosarcinales archaeon OX=2250255 GN=E2.5.1.42 PE=4 SV=1\n-------------------------------------------------------------------------------FITGAGNAINDYFDAGIDAVNRPDRPIPSGRIARNLAFRFSIVLFAAGIIISYFI--GSNH-IPFF--IAAFNSFLLYFYAS---YLKRKILVGNLS--VSYLTgSTFLFGGAAYGGKGVQVTViLFFLSMLATFAREIVKTIEDTEGDRLDGASTLPIMIGERRATYAaCAFGLLAVILSPLPYLMKLFNEYYLFFVGIADVIFFFAMFMILKRNPTASSK--------------------------\n>tr|A0A497GNW9|A0A497GNW9_9CREN/11-244 [subseq from] Uncharacterized protein OS=Thermoprotei archaeon OX=2250277 GN=DRM97_02840 PE=4 SV=1\n----------------------------------LRIIRPINCFMSGLAVIVAVLIAQRGLPSMNIMYKVLLG-FVTGFTITASSMIVNDYIDREIDAINDPTRPIPSGAISPGQALHAAILLGLIGV--I----ASALTSLPCLI-IAIAAWTLAVIYNAWG---KRTGLPGNLMV-STCVSVPFIYGGALVERLDLFLLLFIAMAFLANTGREITKGIVDVAGDLTKGIKTLAIVKGESYAARIASIFyISAVALSPLPVLLGVVSLWYVPLVLITDI---------------------------------------------\n>tr|A0A803QVA1|A0A803QVA1_CANSA/160-365 [subseq from] Uncharacterized protein OS=Cannabis sativa OX=3483 PE=4 SV=1\n-----------------------------------------------------------------------------------STSGINQIYDLDIDRLNKPNLPVASGEISVELAWLLTIVCTISGLTLTI--I---TNSGPFFPFLYSASIFFGFLYSAPPFRWKKNPFTACFCNVMLYVGTSvgvYYACKASLGlpaNWSPAFCLLFWFISLLSIPISIAKDLSDIEGDRKFGIITFSTKFGAKPIAYICHgLMLLNYVSVMAAAIIWPQVYKWTTLSFHLIFGEFLF--LWF-----------------------------------\n>tr|A0A7J3MZK9|A0A7J3MZK9_9CREN/10-235 [subseq from] Digeranylgeranylglyceryl phosphate synthase OS=Ignisphaera aggregans OX=334771 GN=ENT99_02175 PE=3 SV=1\n-----------------------------------------SWFSLIRignAIALGYAAIVGYVLGIPRHIDALvTIKLFTVAFLIGSgSNAINDYYDRYIDQLNKPWRPIPSGLIDATTAYVVAIALLA--IGVALSFSVSLLN-----TLIALVASILSYLYSQ---RLKKIILLGNIIVAFLTSLAIIYGGSASNITIH--VCIASLYAFLLNIGREFLKGIEDVEGDKKYGVKTLATVLGSKNAF---IISMSIFLSLImLSFIPYFDSRFNYSIMYL------------------------------------------------\n>tr|L9YJU2|L9YJU2_9EURY/28-238 [subseq from] Digeranylgeranylglyceryl phosphate synthase OS=Natrinema pallidum DSM 3751 OX=1227495 GN=ubiA PE=3 SV=1\n---------------------------------------------------IGAFVAGGV---GEEPV-AVVAAVAATGLAVGAGNAINDYFDREIDRINQPERAIPRGAVSPRGALVFSVVLFAGAVALALTLPGLA---IAIAAVNLL--ALIAYTEVF-----KGLPGLGN-ALVAYLVGSTFLFGAAAVGEIGPAVVL-FVLAGTATLTREIIKDVEDIEGDREEGLNTLPIAIGERRALGVAAVLLV--LAVVASPVPFLRGE-FGVAYLLLVVPA-------------------------------------------\n>tr|A0A7J3R0V2|A0A7J3R0V2_9ARCH/48-241 [subseq from] Uncharacterized protein OS=Candidatus Bathyarchaeota archaeon OX=2026714 GN=ENV78_01585 PE=4 SV=1\n----------------------------------------------------------------------------TSFTLTAASMAINDYVDRAIDAINEPHRPIPSGQVSSRSALGFAAFLSAIGFAFAY---ITSLSCFAVAIIAWL--ILVSYVTF-----GKRTGLLGNFMVSA-CVAIPFLYGSIIAAeTVQLNVLLFAAMAFLSNTGREIIKGIVDIQGDASKGVKTLAVRYGEKYAALSAVFFL-AFAVALSPLPLLLH------LVSLWFIPFVTITDV-------------------------------------\n>tr|A0A133VII0|A0A133VII0_9EURY/21-207 [subseq from] Digeranylgeranylglyceryl phosphate synthase OS=candidate division MSBL1 archaeon SCGC-AAA382F02 OX=1698282 GN=AKJ53_01010 PE=3 SV=1\n------------------------------------------------GVLIGAIIALGNIPSIR-----ITFAFLAAALVSGAGNAVNDYADRELDAINNPDRPIPSGKIK-PRT-----ALLTSGTLFALGIISAALiGRISCLLLASINSGLLAY-YAA---SLKRKGLIGNLTISYLVGSNFLFGGLAVGGFR--TVGILGAMAAFSTAGRELIKDIEDIRGDKKSGSESFPLKYGRKKAAALAIIFT-------------------------------------------------------------------------\n>tr|A0A2U0RXL7|A0A2U0RXL7_9ARCH/8-204 [subseq from] Uncharacterized protein OS=Candidatus Bathyarchaeota archaeon OX=2026714 GN=CW691_09475 PE=4 SV=1\n----------------------------------LQIIRPLNCIMMGFAVIVGASLVSSLSLSLNLILGFITSFA-----LTAASMVINDFYDRKIDAINEPNRPIPRGDVTPKQALIF--ALVVSIIGLL----SASKTNMPSLVA-----AAIAWIISITYItKGKGTGLPGNFLVSAT-VVIPFIYGGLAVGQLETSTLLFVAIVFFSNTSREVTKGIVDVEGDKSHKIRTIAVTYGERSAAIVA-----------------------------------------------------------------------------\n>tr|U1MZ17|U1MZ17_9EURY/31-250 [subseq from] UbiA prenyltransferase OS=halophilic archaeon J07HX5 OX=1325472 GN=J07HX5_01568 PE=4 SV=1\n--------------------------------------RPVNAGLLAMFGVVGAYIAGGATAATGPGMTAGAVTLLA--VVGGF--AVNDYFDRDIDRVNDPERPIPRGAVA-PQN---ALIIAAVAFGSAGTIAVTALPSPAAGVVLV---SIVALVVYTPLIK--GRYGLGNLLI-AGLVGVAAALGGLVTETPGPAV-VMGLLATQMLFGLEVLKDLEDVVGDKKAGLQTLPLVLGQRTAVWII---LGVLAATVPLSLVPVVRETFGLAYLL------------------------------------------------\n>tr|M0GFU7|M0GFU7_HALPT/37-217 [subseq from] Digeranylgeranylglyceryl phosphate synthase OS=Haloferax prahovense (strain DSM 18310 / JCM 13924 / TL6) OX=1227461 GN=ubiA PE=3 SV=1\n---------------------------------------------------------------PSDALVVVAAM-LATVFATGAGNAINDYFDRDIDRINRPDRPIPRGAVTAAEAKWFSIALFGGAVVSAFVLPVVAIAIAVVNLV-----ALLAYTEF-----FKGLPGVGNVVVAALTGSTFLFGGAAIGEPLGA--VVLCVLAALATLTREIVKDVEDIGGDREEGLRTLPIVVGEEASLWLGAVVLVVAVAA-------------------------------------------------------------------\n>tr|L9ZMB1|L9ZMB1_9EURY/48-237 [subseq from] Digeranylgeranylglyceryl phosphate synthase OS=Natrialba hulunbeirensis JCM 10989 OX=1227493 GN=ubiA PE=3 SV=1\n---------------------------------------------------------------------------AATGLAVGAGNAINDYFDREIDRINQPDRAIPRGAVSPRGALVFSVVLFAAAVALALTLPLAALAVAGINLL-AL-VAYTEYFKGLPG--------LGN-ALVAYLVGSTFLFGAAAVGEIGPAVVLF-ALAAIATLTREIIKDVEDIEGDREEGLNPLPIAIGERQSLYVATALLVI--GVIASPLPYVLGYFE-LEYLLLVLP--------------------------------------------\n>tr|A0A1Q7MLC8|A0A1Q7MLC8_9CREN/27-191 [subseq from] Uncharacterized protein OS=Crenarchaeota archaeon 13_1_40CM_3_52_10 OX=1805095 GN=AUI93_01000 PE=4 SV=1\n---------------------------------------------------------------------------LTASLMMAGTMVANDVYDVEIDRVNSPQRPLPSGTVKTSEAIVLAVVLSAAAIGFSALLGLA--------TFLTALIALVLMVYY--NMKGKKTGLIGNAVV-SFNVALPFFYGGLAVNSIRPLLFIFSVIAFLANFGREVAKGIVDVKGDSLRQVRTLAVVRGTKVAASASTVLF-------------------------------------------------------------------------\n>tr|A0A6L7SRY8|A0A6L7SRY8_9BACT/23-234 [subseq from] Uncharacterized protein OS=Acidobacteria bacterium OX=1978231 GN=F4023_10365 PE=4 SV=1\n-----------------------------------EFSRPFTLLPPLIGFLSGSVTAYGAPPALETvpWIYPILGAVMAAT-LNAASNALNQICDLGIDRITKPDRPLPSGRLGLAEAWWFTAVCWALSLVAAWFVSPGGRHECFWIVVV---ASFFVWMYSAPPLRTKRLGILANLTVAIPRGLLLKVAGWSALKTVsDPEPWFIGLIFGLFLLGATTTKDFSDIAGDRAGGCRTLPVVHGPRGAAWRIA----------------------------------------------------------------------------\n>tr|A0A7C7QEJ5|A0A7C7QEJ5_9ARCH/35-201 [subseq from] Uncharacterized protein OS=Candidatus Bathyarchaeota archaeon OX=2026714 GN=EYP27_05330 PE=4 SV=1\n---------------------------------------------------------------------------LTAFTLAGGSMAANDYFDREVDAVNEPTRPIPSGQVTPSQTLIFSALLGV--LGLAFAF--LSLRFFQgLLAPLVAGASFAlALGYNG---WGKRFGLLGNLMVSA-CVAVPFLYGAFMVGVLPSLLLAFfAALAFLSNTGREIVKGIADMEGDKLRRIETLALKYGPRLAAWAA-----------------------------------------------------------------------------\n>tr|A0A2H6JV68|A0A2H6JV68_9ARCH/3-241 [subseq from] Digeranylgeranylglyceryl phosphate synthase OS=archaeon BMS3Bbin15 OX=2005738 GN=BMS3Bbin15_00790 PE=3 SV=1\n--------------------------------AYIEILRPVNCIMAAFAVGIGIQISGATLYFSRI-LLIVPLAFIVAFLICGFGNVINDYFDYEIDRVNRPSRPIPGGKISLENAHIYAIVLIISGNILAIPLGEA-----AIAM--AVFNSIMLYLYAW---RIKNRGgLLKNITV-SYLVASPFIYGGIVSGKPESTL-VLAALAGLANISREIVKDIEDIRGDSKY-AKTLPSKIGIRKSSFVAAIFLI--SAVAISPIPYITGLL-----GIYYIPAVVLTDLIFLS---------------------------------\n>tr|A0A7J2KU95|A0A7J2KU95_9EURY/3-241 [subseq from] Digeranylgeranylglyceryl phosphate synthase OS=Euryarchaeota archaeon OX=2026739 GN=ENH28_04125 PE=3 SV=1\n--------------------------------AYIEILRPVNCIMAAFAVGIGIQISGATLYFSRI-LLIVPLAFIVAFLICGFGNVINDYFDYEIDRVNRPSRPIPGGKISLENAHIYAIVLIISGNILAIPLGEA-----AIAM--AVFNSIMLYLYAW---RIKNRGgLLKNITV-SYLVASPFIYGGIVSGKPESTL-VLAALAGLANISREIVKDIEDIRGDSKY-AKTLPSKIGIRKSSFVAAIFLI--SAVAISPIPYITGLL-----GIYYIPAVVLTDLIFLS---------------------------------\n>tr|A0A537GIZ9|A0A537GIZ9_9ARCH/15-214 [subseq from] Uncharacterized protein OS=Candidatus Bathyarchaeota archaeon OX=2026714 GN=E6H19_00255 PE=4 SV=1\n---------------------------------YLTLIRPPNTIMIGLGVVIGEAIGLGKLPGLPE---AVFG-FLTASLMMAGTMVANDVYDVEIDKVNSPQRPLPSGTVRTRDAVVLAVALSVAAIGFSALLGLWTF------LTALLALALMVY-YN---TRGKKTGLIGNAVV-SFNVALPFFYGGLAVNSIGPLLFIFSVVAFLANFAREVAKGIADVKGDNLRQVRTLAVVRGTKVAALTST----------------------------------------------------------------------------\n>tr|A0A5M6D1K5|A0A5M6D1K5_9BACT/57-259 [subseq from] Prenyltransferase OS=Adhaeribacter rhizoryzae OX=2607907 GN=F0145_24315 PE=4 SV=1\n------------------------------------------------------------------------------------GYIINDYYDIKIDAINKPKRLVVGKGVNRRQAMVAHLLL--SAIGVIVGFTLsWAVGF------INIGAVLLLWGYSAQ---LKKMLLLGNITIAF-LSATMLLVVSVNVGTDNKAIWAYALFSFIISLIREIIKDMEDVKGDATFGCRTLPIVAGIPGTKWVLYGLMLVFFATVVSAIIYRNHDLFFGlyMVVLVLVPALFFL-KYIIRADRKKD---------------------------\n>tr|A0A3P6GQH3|A0A3P6GQH3_BRAOL/100-131 [subseq from] Ribosomal_S5_C domain-containing protein (Fragment) OS=Brassica oleracea OX=3712 GN=BOLC8T51994H PE=4 SV=1\n-------------------------------------------------------------------------------------------------------------------------------------------------------------------VKLKQNGWVGNFALGASYISLPWWAGQALFGT---------------------------------------------------------------------------------------------------------------------------------\n>tr|A0A2J6NBP2|A0A2J6NBP2_9ARCH/68-231 [subseq from] Uncharacterized protein OS=Candidatus Korarchaeota archaeon OX=2056630 GN=C0182_07785 PE=4 SV=1\n--------------------------------------------------------------------------------LTAGVMITNDYFDREVDRINRPERPIPSGAVTGKQAIAFSAALFAVGIASS-VIGPWMPIAFP----LAFFSVIVSLVYNAG---LKKKGILGNA-IVSFNVALPFIYGSIMVGRPGSLMNDLFFAYAfVANMAREVFKGIPDVTGDKSRGVRTFAVVHGTKIAGLVGFVLVA------------------------------------------------------------------------\n>tr|A0A371M3B8|A0A371M3B8_9EURY/37-217 [subseq from] Digeranylgeranylglyceryl phosphate synthase OS=Haloferax sp. Atlit-4N OX=2077206 GN=C5C07_07610 PE=3 SV=1\n---------------------------------------------------------------PSDALVVVAAM-LATVFATGAGNAINDYFDRDIDRINRPDRPIPRGAVTATEAKWFSVALFGGAVVSAFVLPVVAIAIAVVNLV-----ALLAYTEF-----FKGLPGVGNVVVAALTGSTFLFGGAAIGEPLGA--VVLCVLAALATLTREIVKDVEDIGGDREEGLRTLPIVVGEKASLWLGAVVLVVAVAA-------------------------------------------------------------------\n>tr|A0A371MZ44|A0A371MZ44_9EURY/37-217 [subseq from] Digeranylgeranylglyceryl phosphate synthase OS=Haloferax sp. Atlit-6N OX=2077205 GN=DEQ92_01480 PE=3 SV=1\n---------------------------------------------------------------PSDALVVVAAM-LATVFATGAGNAINDYFDRDIDRINRPDRPIPRGAVTATEAKWFSVALFGGAVVSAFVLPVVAIAIAVVNLV-----ALLAYTEF-----FKGLPGVGNVVVAALTGSTFLFGGAAIGEPLGA--VVLCVLAALATLTREIVKDVEDIGGDREEGLRTLPIVVGEKASLWLGAVVLVVAVAA-------------------------------------------------------------------\n>tr|M0H488|M0H488_HALGM/37-217 [subseq from] Digeranylgeranylglyceryl phosphate synthase OS=Haloferax gibbonsii (strain ATCC 33959 / DSM 4427 / JCM 8863 / NBRC 102184 / NCIMB 2188 / Ma 2.38) OX=1227459 GN=ubiA PE=3 SV=1\n---------------------------------------------------------------PSDALVVVAAM-LATVFATGAGNAINDYFDRDIDRINRPDRPIPRGAVTATEAKWFSVALFGGAVVSAFVLPVVAIAIAVVNLV-----ALLAYTEF-----FKGLPGVGNVVVAALTGSTFLFGGAAIGEPLGA--VVLCVLAALATLTREIVKDVEDIGGDREEGLRTLPIVVGEKASLWLGAVVLVVAVAA-------------------------------------------------------------------\n>tr|L9YTX3|L9YTX3_9EURY/28-238 [subseq from] Digeranylgeranylglyceryl phosphate synthase OS=Natrinema gari JCM 14663 OX=1230459 GN=ubiA PE=3 SV=1\n---------------------------------------------------IGAFVAGGV---GEEPV-AVVAAVAATGLAVGAGNAINDYFDREIDRINQPERAIPRGAVSPRGALVFSVVLFAGAVALALTLPMLAI---AIAAVNLL--ALIAYTEV-----FKGLPGLGN-ALVAYLVGSTFLFGAAAVGEIGPAVVL-FVLAGTATLTREIIKDVEDIEGDREEGLNTLPIAIGERRALVVAAVLL--VLAVVASPVPFLRGE-FGVAYLLVVVPA-------------------------------------------\n>tr|M1XS14|M1XS14_NATM8/43-236 [subseq from] Digeranylgeranylglyceryl phosphate synthase OS=Natronomonas moolapensis (strain DSM 18674 / CECT 7526 / JCM 14361 / 8.8.11) OX=268739 GN=ubiA2 PE=3 SV=1\n-------------------------------------------------------------------------VLATG-AATGGGNAINDYFDREIDAINRPDRPIPRGAVTPRGAFVFSLALFAAAVGLTLLLPPIAVA---IAVV-NL-LALLAYTEMFKGLPGVGNA-LVAYLTGSTFL----YGGAAVGGDL-ATVSVLFVLAAAATMAREIVKDVEDVAGDRKEGLSTLPIAVGERTALGVAAVFV--ATAMLASPLPFLRG-TFGSAYLVVLVPTL------------------------------------------\n>tr|A0A3M1Q243|A0A3M1Q243_9BACT/13-125 [subseq from] Uncharacterized protein OS=Acidobacteria bacterium OX=1978231 GN=D6738_08085 PE=4 SV=1\n----------------------AARGLGQRVRDWVAFTRPFTLLPPTLGVVSGAVCAWGSYWNPDPTrtldVRIVLVVLLGsvcAALLNAASNGINQIYDLDVDRINKPHRMLPSGRLSLREAWTLTIVLYVLAV----------------------------------------------------------------------------------------------------------------------------------------------------------------------------------------------------\n>tr|A0A3M1Q243|A0A3M1Q243_9BACT/167-272 [subseq from] Uncharacterized protein OS=Acidobacteria bacterium OX=1978231 GN=D6738_08085 PE=4 SV=1\n----------------------------------------------------------------------------------------------------------------------------------------------PVFF-IYLAGMLFTFIYSAPALGRtKRHPIGANLTIAIPRGMLLKVAGWGMVGPvLALEPWYIGLVFALFLLGAASTKDFSDMEGDAAGGCRTLPIRYGVRRAALIM-----------------------------------------------------------------------------\n>tr|A0A7J4G4N5|A0A7J4G4N5_9ARCH/39-232 [subseq from] Digeranylgeranylglyceryl phosphate synthase OS=Candidatus Aenigmarchaeota archaeon OX=2093792 GN=EYP80_00120 PE=4 SV=1\n---------------------------------------------------------------------------LAVFLITSSGNVINDFFDFKIDKINKPKRPLPSKKITRKK--AFILYLFLASFGLAISF--FVSFNFFLFAFL---NSIIVFLYSWKFKRTILGNAIDSY-LACSVFIAPIFILYSI-EKLNSSVTVLAIIAFLGNYGREILKDIEDIRGDRALNIKTLPIVLGNLKAMIIGKILI--FIASLFLFLPYIlgfFSELYLILASLC-----------------------------------------------\n>tr|A0A350BNY7|A0A350BNY7_9BACT/27-269 [subseq from] Uncharacterized protein OS=Bacteroidetes bacterium OX=1898104 GN=DCX46_09720 PE=4 SV=1\n---------------------------------YLDLVRPLNLLI-TFLSVCAASVIAGA--GPDDSFAVL-AAGLSAALIAAGANAVNDFYDVDIDRVNRPDRPIPRGDLSPKNAWHSWVVLTISGFGLSLLIG------SGLCVAISLGAAVLLYVYSST---WKSTPLTGNIVVSI-MTGMAFMYGATAVGEpLRGAMP--ALFAFLSNMAREVVKDIEDREGDAMHKAQTFPVRYGVRPAQLVAsVALVLLILATFAPYFAGVYTTTYLAVVLA-ADGMLAFTAVMVLR---------------------------------\n>tr|A0A2V8T606|A0A2V8T606_9BACT/48-280 [subseq from] Uncharacterized protein OS=Acidobacteria bacterium OX=1978231 GN=DMF49_09885 PE=4 SV=1\n---------------------------------YVDFARPFTLLPPLLGVVSGAVTAFGSASNPDPSRSvswpVLWTVLlgsLCAALLNAASNGINQYYDLENDRRNKPNRPLVTGAISMQAgfrfsVFLYALAVVPTWLVVVYPRSSVAEKLFAprsehQCALIYLAGMIFTFIYSAPAWgRTKRNGFLANLTIAIPRgclLKVAGWSMVASIFHLEPWFI--GSIFMLFLAGAATTKDFSDMEGDRAARCLTLPIRYGVRKAAWMI-----------------------------------------------------------------------------\n>tr|A0A2V7USF1|A0A2V7USF1_9BACT/62-300 [subseq from] Uncharacterized protein OS=Acidobacteria bacterium OX=1978231 GN=DMH00_03400 PE=4 SV=1\n---------------------------LSRWKTFLVFSRPFTLLPPLLGVISGALTAFGSAHNPDPqhrvnlsLLATVTLGSLCAAFLNAASNGINQVYDLEIDRRNKPTRPLVSGAISLGEgwwfsVALYALAIVPTWLVVVYPYGGFlekAAAPLPRheCFFIYLAGLILTLVYSVPAFgRTKRNGFWANVTIAIPRGCLLKVAGWSMVASvhhLEPW--YIGTIFLLFLLGASTTKDFSDMEGDKAHGCITLPIRYGVRRAAWFI-----------------------------------------------------------------------------\n>tr|M0M7J6|M0M7J6_HALMO/36-212 [subseq from] Digeranylgeranylglyceryl phosphate synthase OS=Halococcus morrhuae DSM 1307 OX=931277 GN=ubiA PE=3 SV=1\n-----------------------------------------------------------------DASVAVAAAVGATVLATAAGNAMNDYFDREIDRINEPDRPIPRGAVT-PRAALWFSVLLFGG-AVVFALALPF---VAIAIAVVNLIALVAYTELFKG-----LPGVGNLVVG--YLgGSTFLFGAAAVGRITEAVVVLFALAALSTVAREIVKDVEDVAGDRREGLHTLPIAIGKRPALWLAAGLLAI-----------------------------------------------------------------------\n>tr|A0A7R9N078|A0A7R9N078_9EURY/32-194 [subseq from] Digeranylgeranylglyceryl phosphate synthase OS=Candidatus Methanoperedenaceae archaeon GB37 OX=2691037 GN=ubiA_2 PE=3 SV=1\n------------------------------------------------------------------------------FLITGAGNALNDLFDVEIDRINRPDRPLPSGAISKRSALYLAVLFFTIGVGVSGLLG-----SLCLLIAVVNSGLLVVYA--S---HLKRTPLVGNLSV--AYLtGSTFLFGGAVLGFDGaKVVLILSLLATLATLSREIIKDLLDMKGDSLRGARTLPILFGERPALYLSALSL-------------------------------------------------------------------------\n>tr|A0A803QV97|A0A803QV97_CANSA/160-351 [subseq from] Uncharacterized protein OS=Cannabis sativa OX=3483 PE=4 SV=1\n-----------------------------------------------------------------------------------STSGINQIYDLDIDRLNKPNLPVASGEISVELAWLLTIVCTISGLTLTI--I---TNSGPFFPFLYSASIFFGFLYSAPPFRWKKNPFTACFCNVMLYVGTSvgvYYACKASLGlpaNWSPAFCLLFWFISLLSIPISIAKDLSDIEGDRKFGIITFSTKFGAKPIAYICHgLMLLNYVSVMAAAIIW--PQFFNSNVI-------------------------------------------------\n>tr|A0A2R6E3S1|A0A2R6E3S1_9EURY/27-238 [subseq from] Digeranylgeranylglyceryl phosphate synthase OS=Halobacteriales archaeon QH_3_68_24 OX=1919153 GN=BRC67_10435 PE=3 SV=1\n---------------------------------------------VVGGVVALDASSGGDAVAI-------LAASATTALATGGGMAINDYFDREIDRTNDPDRPIPRGAVA-PRTALAFSALLFLGA-AALALTLPA---LAIAIAAVNLAALVAYTELFKGLP-----GVGN-ALVAYLVGSAFLFGGAAVGNAEAS-AVLAALAALSTFSREVIKDVEDVAGDRQEGLRTLPIAVGERRALWVAAVSLAVAvVASPVPYLLGTFGVAYLVVVL-------------------------------------------------\n>tr|M0MFS2|M0MFS2_9EURY/51-236 [subseq from] Digeranylgeranylglyceryl phosphate synthase OS=Halococcus saccharolyticus DSM 5350 OX=1227455 GN=ubiA PE=3 SV=1\n--------------------------------------------------------------------------------ATGAGMSINDYFDREIDRINQPDRAIPRGAVTPREALGFSIVLFA--IAVALVL------LLPVLAIVIAGVNLFALVAY--TKLFKGFSGLGNIVVGYL-TGSAFLFGAAAVGSVTVAVLVLFALAALSTVAREIVKDVEDMEGDREEGLRTLPIVVGDRTSLILAAVVLA--LAVLASPVPFIRG-TFGIAYLVLVIP--------------------------------------------\n>tr|A0A7C0Z271|A0A7C0Z271_9ARCH/51-333 [subseq from] Uncharacterized protein OS=Candidatus Bathyarchaeota archaeon OX=2026714 GN=ENF89_02300 PE=4 SV=1\n---------------RLIGRWKSTPSMARLLSL-LRLMRPVNAVMMGFAVLVGAALAGGLNSA---SWRGLLLGFATGFLMTAAAMALNDYCDREIDAVNQPDRPIPSGDVKPWEALALMTLLSLLGLLLA-----WMTN-LGCLLL----AAFSWIVMASYSTVGKSTGLPGNLMVS-ICVSIPFLYGALASGVGLPMRtLLFASMAFLSNTGREVAKGIADVEGDRRRGVRTIAVSRGSRAAALVSALFL------ISALLLSPLPILW-GIVSIWYLPPVLATDLMLLYSSIS-LVKRPTRENSLRVKRVILTAMALG----\n>tr|A0A2R6F9L7|A0A2R6F9L7_9EURY/60-242 [subseq from] Digeranylgeranylglyceryl phosphate synthase OS=Halobacteriales archaeon QH_8_64_26 OX=1919162 GN=BRC77_04740 PE=3 SV=1\n---------------------------------------------------------------------------AATVLATGAGNAINDYFDREIDRINAPERPIPSGLTAPREALAFSAALFLGAVLVALSLPVVALA-IALFNLLAL-LAYTEFFKGLPGV---GNA-LVAYLSGSTF-----LFGGAAVGALGVSVVVLFVLAALATFARELVKDVEDLEGDREEGLRTLPIVAGERTSLALALAVLA--LAVLASPLPYFLGTLGP-----------------------------------------------------\n>tr|A0A2R6BG21|A0A2R6BG21_9ARCH/11-233 [subseq from] Uncharacterized protein OS=Candidatus Marsarchaeota G2 archaeon ECH_B_SAG-F08 OX=1978165 GN=B9Q11_03855 PE=4 SV=1\n-----------------------------------TVVRPLNAFMMVFALYIAAvVAKRGLLF--PDFR--LIAGFVTAFTLTAFAMVVNDIYDIEVDKVNEPDRPLPSGELSLKSAA--IYAACLAFLGVLFSL-IDGYTEFALASVSV----LLSILYSK---SLKLLGLVGNIAVSY-NVALPFLYAGIIEGEVRPTLFIFFLLAFLSNTGREVIKGIAELKGDSVRRVKTIAATKGASFAAKVGALfsLLAVFLSPLPLFLGGVSRIGY------------------------------------------------------\n>tr|A0A2R6BY82|A0A2R6BY82_9ARCH/11-233 [subseq from] Uncharacterized protein OS=Candidatus Marsarchaeota G2 archaeon ECH_B_SAG-E12 OX=1978164 GN=B9Q10_00370 PE=4 SV=1\n-----------------------------------TVVRPLNAFMMVFALYIAAvVAKRGLLF--PDFR--LIAGFVTAFTLTAFAMVVNDIYDIEVDKVNEPDRPLPSGELSLKSAA--IYAACLAFLGVLFSL-IDGYTEFALASVSV----LLSILYSK---SLKLLGLVGNIAVSY-NVALPFLYAGIIEGEVRPTLFIFFLLAFLSNTGREVIKGIAELKGDSVRRVKTIAATKGASFAAKVGALfsLLAVFLSPLPLFLGGVSRIGY------------------------------------------------------\n>tr|A0A843IVB7|A0A843IVB7_9EURY/49-274 [subseq from] UbiA family prenyltransferase OS=Methanobrevibacter sp. OX=66852 GN=ILA26_07650 PE=4 SV=1\n-------------------------------------------------------------------------------------NVINDYFDYKIDLINKPHRPIPSGRISPKTGRNYAYLLFILGTICGF-LISYLNKDWTAFLIVVIA-DFILYFYAR---TLKSTPLIGNLTVGFMTGLCFAFGGYTI---NNPEIIATSwflgFFAFIMTTAREIVKDIEDMEGDKAEGAKTLPILHGAKLSAALALILIiiDCVLCPL-LYVQHVFSIIYLGIIAIAVII-FIYSGILIIRNQ---DEKTAAKSSKYLKIGILIAFIA------\n>tr|A0A519C3A5|A0A519C3A5_9EURY/20-208 [subseq from] Uncharacterized protein OS=Euryarchaeota archaeon OX=2026739 GN=CXT75_09180 PE=4 SV=1\n-------------------------------------------------VIAGAFIAKGP-EDILDFQTEIAICCVSAMMLVGGGNALNDYNDRESDKRNHPERPIPSGKISAENALTFAQILLGLGLVI---LIFTLDNKMPFV--IALLGVITLIAYE---NGLKAAGIAGNIAVGLMSGAVFLYAGMAVN-DPGPTIWMFGLA-ILATITREIVKDIQDLEGDKDR--FTLPARIGIGVSLNLATLIL-------------------------------------------------------------------------\n>tr|W0I993|W0I993_9EURY/19-205 [subseq from] Digeranylgeranylglyceryl phosphate synthase OS=Thermococcus paralvinellae OX=582419 GN=TES1_1952 PE=3 SV=1\n----------------------------------------------------GLVGILGAIVALGHFPELKTAFLIFAVIFLGCSagNTINDYFDYEIDKINRPTRPLPRGAMSRKTAFWYAVFLFIVGLVLAYQLNIYA---FL-LAVV---AYSVLFIYA---WKLKPLPIIGNIMVASLTGATPLYGAIA-VGKIGLA-GYLALCAFMVNLSREIMKDIEDIDGDKAKGAKTLPIVWGIKKSAYLASL---------------------------------------------------------------------------\n>tr|A0A0P1P158|A0A0P1P158_9BACT/39-241 [subseq from] Geranylgeranylglycerol-phosphate geranylgeranyltransferase OS=Candidatus Chrysopegis kryptomonas OX=1633643 GN=JGI23_01710 PE=3 SV=1\n------------------------------------------------------------------ILKLALIAGIAGALIDAGGNIINDFFDVEIDRINKPERPIPSGLITRKSSLLIYFLTTISGLALTLFLNKLARG---IALI----STMIIFLYS---FKLKRTPLFGNFTVAF-MTGLAFIFAGSVVNNFKDTIFPFLFA-FLINFPREIIKDIEDIEGDLKVGIKTFPIVAGIKASVAVSVVvLLLLLFLTFVPYLIKLYNHIFLILIFLVDIG--------------------------------------------\n>tr|A0A498F5Y0|A0A498F5Y0_9EURY/47-244 [subseq from] Digeranylgeranylglyceryl phosphate synthase OS=Halobellus sp. Atlit-31R OX=2282130 GN=DVK02_12685 PE=3 SV=1\n---------------------------------------------------------------------AVVAAVLATVFATGAGNAINDYFDRDIDRINRPDRPIPRGAVSPRGALAFSVALFLGAVVAALVLPVVA-----IAIAVANLAALLAYTEL-----FKGLPGVGNVVV-AYLTGSTFLFGAAAVGRLgDPAALVLFALAGLATLTREIVKDVEDLAGDREEGLRTLPIVVGESVALRVGAAVLVVAVA--ASALPYA-MGIFGLAYLLLVVP--------------------------------------------\n>tr|A0A662Q8H2|A0A662Q8H2_9ARCH/45-238 [subseq from] Uncharacterized protein OS=Thaumarchaeota archaeon OX=2026795 GN=DRN59_01215 PE=4 SV=1\n--------------------------------------------------------------------------FITAYGLCGSSMGFNDYFDREVDSVNAPWRPIPSGAISGFEAIAVSCVLGLLGLI-AAA--LTSSRCFLVALLA----FLAALAYNA---VLKRSGLPGNMIVSAVVV-APFIYGAVLSdGYISHRLITFILPAYLSNLGREIIKGISDIEGDALRGVKSIARINGAGVAARLGAILY-ILAVGLSplPYLLALVSWIYLPIVALA-----------------------------------------------\n>tr|A0A0E0HU58|A0A0E0HU58_ORYNI/74-295 [subseq from] Uncharacterized protein OS=Oryza nivara OX=4536 PE=3 SV=1\n----------------------------------------------IFGTIIGITSVSlLPMRSLDDFtMKALWGFLeaLSsALCMNIYVVGLNQLYDIQIDKVNKPSLPLASGEFSVATGAVLVLTSLIM--SIAIGIR---SKSAPLLCALFISFFLgSAYSVDAPLLRWKRNAFLAASCIlfvRAVLVQLAFFAhmqQHVLKRPLAPTKSVvfATLFMCCFSSVIALFKDIPDIDGDRHFGVESLSVRLGPERVYWLCInILLTAYGAAI------------------------------------------------------------------\n>tr|A0A842ZNI2|A0A842ZNI2_9ARCH/50-214 [subseq from] UbiA family prenyltransferase OS=Candidatus Bathyarchaeota archaeon OX=2026714 GN=IMZ68_07690 PE=4 SV=1\n---------------------------------------------------------------------------FSMAFITSAGFAINDYFDRESDAVIKPKRPIPAGALSLKQVVAISGVLFAVGLGLTYWLP-------PLSFIILAVDSIVLLFYSY--LVKKKSGFIANIVVGILTGTAFLFGQAAISGTV--TLISLSLYpIAFGTIGGNVLRDVLSVEGDSKVGYPTLPQKVGTPTSVKVAALF--------------------------------------------------------------------------\n>tr|A0A2E9L4Q0|A0A2E9L4Q0_9EURY/61-253 [subseq from] Uncharacterized protein OS=Euryarchaeota archaeon OX=2026739 GN=CMA61_01395 PE=4 SV=1\n-------------------------------------------------------------------------------------NALNDILDVKIDVINRPNRPLPSGAISLSQAkfVTGMLMLvslaslIIAG-KIASGLSAGVEEWYPSV-VIWLFAIFLLTNYESSgnlSLKLKDRGLPGNIAISLSVGMVVLFGAAGVFDWLNPKVISVFLIGFFYNLGREIIKDIEDMDGDK--GRNTLAMRIGPEktrLIAWTLmlVTMITILLPFGLGVFPLIH----------------------------------------------------------\n>tr|E1RJQ0|E1RJQ0_METP4/47-217 [subseq from] Digeranylgeranylglyceryl phosphate synthase OS=Methanolacinia petrolearia (strain DSM 11571 / OCM 486 / SEBR 4847) OX=679926 GN=Mpet_0930 PE=3 SV=1\n-----------------------------------------------------------------------PALITAVALITAAGNVINDYFDRDIDAVNRPDRPIPSGEISPKAALAYSIVLFIAGIVASLFTN------LLCIAIAILNSALLA-LYAS---SLKGVPLAGNIAV--SYLtASIFLFGGATFGPFGLMqNFYVALIVFLAILARELLKDAEDIEGDSKGGARTLPMTIGVKKTGILCFVLSL------------------------------------------------------------------------\n>tr|A0A833E589|A0A833E589_9CREN/12-217 [subseq from] Uncharacterized protein (Fragment) OS=Desulfurococcales archaeon OX=2480821 GN=EYH40_02975 PE=4 SV=1\n---------------------------------FIELIRPLNSFMTGFAVIVAlSIATRGELFTAIPT-QNIVYGFLVGFFIAASSMVFNDYFDREIDSINVPKRPIPRGDVKAEIALVYAVALGLLGILFASLINM------Y-CLLIAVIGLITSITYSCWG---KRLGLLGNMMVS-FCVTLPFIFAQTLLGRVVPVLVVFMLIVFLANTGREIIKGIADVVGDLARGVRTVAVVYGEKTAARVASVF--------------------------------------------------------------------------\n>tr|A0A7C2USF4|A0A7C2USF4_9CREN/69-230 [subseq from] Uncharacterized protein OS=Thermoprotei archaeon OX=2250277 GN=ENO31_00195 PE=4 SV=1\n---------------------------------------------------------------------------------TAGVMITNDYFDREVDRINRPERPIPSGAVTGKQAIAFSAALFAVGIASS-VIGPWMPIAFP----LAFFSVIVSLVYNAG---LKKKGILGNA-IVSFNVALPFIYGSIMVGRPGSLMNDLFFAYAfVANMAREVFKGIPDVTGDKSRGVRTFAVVHGTKIAGLVGFVLM-------------------------------------------------------------------------\n>tr|A0A843JV69|A0A843JV69_9EURY/43-216 [subseq from] UbiA family prenyltransferase (Fragment) OS=Methanobrevibacter sp. OX=66852 GN=J6W16_04365 PE=4 SV=1\n-------------------------------------------------------------------------------VCTGAGNTINDVFDVKIDEINKPNRPIPSGRISLENARNYAFVLFGIGIVLSF-LDSYLVNSiWPSV--IVIPAAVIMYLYAR---NLKAMPLIGNLTV-ATLTGFCFVIGGVVIACATNSLKILfiSIYLGLfamfMTLAREIVKDMEDIEGDKQEGARTFPILYGKKIPSIISIILIVV-----------------------------------------------------------------------\n>tr|A0A0D9WSL8|A0A0D9WSL8_9ORYZ/83-275 [subseq from] Uncharacterized protein OS=Leersia perrieri OX=77586 PE=3 SV=1\n------------------------------------------------------------------FLEALS----SALCMNVYVVGLNQLYDIQIDKVNKPSLPLASGEFSVATGAVLVLTSLIM--SIAIGIRS---KSTPLICALLISFFLgSAYSIEAPLLRWKRNAFLAASCIlfvRAVLVQLAFFAhmqKHVLKRPLAPTKSVvfATLFMCCFSSVIALFKDIPDVDGDRHFGVQSLSVRLGPQRVYWLCInILLTAYGAAI------------------------------------------------------------------\n>tr|A0A7K4B8H2|A0A7K4B8H2_9EURY/45-271 [subseq from] Digeranylgeranylglyceryl phosphate synthase OS=Methanomicrobiales archaeon OX=2184052 GN=GXY48_04190 PE=3 SV=1\n------------------------------------------------------------------------------MLVTSAGNVINDYYDREIDAINQPERPIPSGHISPHQALVYAILLFLSGNVLAFIF-----TPLPLV-CITLFNTIILWQYAA---YLKVTPLFGNIS--VSYLAASIFpFGGAIMGI-PGIISVLPIAGATFGVMLAreLIKDAEDMPGDKEHGARTFPLLYGIRATLYLALVS---TLAGIGVSLLLVGKWGIPYLIAIIIIDIFILYGVVSGMRAKNSDEIIQAKSSGKLKIGMFASLL-------\n>tr|A0A6A8AT13|A0A6A8AT13_9ARCH/29-253 [subseq from] Uncharacterized protein OS=archaeon OX=1906665 GN=GH157_02875 PE=4 SV=1\n----------------------------------------YTWPAIIS-FLISSIS--ASTFSAFDFIRIITAVTLVGYGVYFYNDLMDiedDKKNKEVGSQIPGNRPIGSGQVTEGELKTFIALVSTAGLLIAYTINVQVF-AFHF-AYLAL-----GYLYSTDPVRLKKRFIMKQLTIAMGII-LVDFSGAYTVGVFNNQIMLLIAMHTVLALGVNPIVDLRDIHGDRAMGVKTVAVVWGADTTVRLY--FATLVGMGIASVIGYAQMGLSRSMPI-------------------------------------------------\n>tr|A0A2R6G3A2|A0A2R6G3A2_9EURY/58-253 [subseq from] Digeranylgeranylglyceryl phosphate synthase OS=Halobacteriales archaeon QS_3_64_16 OX=1919172 GN=BRC86_07430 PE=3 SV=1\n-----------------------------------------------------------------------TAAMAATVLATGAGNAINDYFDREIDRINASERPIPSGLVTPREALAFSAALFLGAIAVALSLPVVALA-IALFNLL----ALLAYTEFFK-----RLPGVGN-ALVAYLSGSTFLFGGAAVGALGVAVVTLFVLAALATFARELIKDVEDLKGDREEGLRTLPIVAGERTSLALALIVL--ALAVLASPLPYLQGALGPTYLLAV-LPA-------------------------------------------\n>tr|A0A455ZLY7|A0A455ZLY7_CANSA/160-353 [subseq from] Prenyltransferase 3 OS=Cannabis sativa OX=3483 GN=PT3 PE=2 SV=1\n-----------------------------------------------------------------------------------STSGINQIYDLDIDRLNKPNLPVASGEISVELAWLLTIVCTISGLTLTI--I---TNSGPFFPFLYSASIFFGFLYSAPPFRWKKNPFTACFCNVMLYVGTSvgvYYACKASLGlpaNWSPAFCLLFWFISLLSIPISIAKDLSDIEGDRKFGIITFSTKFGAKPIAYICHgLMLLNYVSVMAAAIIW--PQFFNSSVILL-----------------------------------------------\n>tr|A0A1G5VCE4|A0A1G5VCE4_9EURY/49-274 [subseq from] Digeranylgeranylglyceryl phosphate synthase OS=Methanobrevibacter millerae OX=230361 GN=SAMN02910315_00532 PE=3 SV=1\n-------------------------------------------------------------------------------------NVINDYFDYKIDLINKPSRPIPSGRITPKTARNYAYGLFLAGTVCGALISYLTGSWIPFAIV--LFADVVLYVYA---YKLKSTPLIGNLTVGFMT-GLCFAFGGYSIGT-EPIISISIFLGFfafIMTTAREITKDVEDIEGDKSEGAKTFPILYGTKPSAIITFVLI-ILDCGLCPLLYYNHIfNIYYMAIISVAVLIFIYSGIIFLKNQES---ENAAKVSKYLKIGMLIAFVA------\n>tr|A0A1Q9ENC7|A0A1Q9ENC7_SYMMI/544-711 [subseq from] Putative homogentisate phytyltransferase 2, chloroplastic OS=Symbiodinium microadriaticum OX=2951 GN=HPT2 PE=3 SV=1\n--------------------------------------------------------------------------------GNGYIVGINQIYDVSIDVINKPFLPVAAKELSIPQAWVLIILMAVCGTGLAFHLF------GPLIGSLYAFGLFLGTIYSVPPLRLKKSAVAAALIIATvrGFL-LnfgVYYATRAMlkvpFGWSYPTIFI-TCFCSVYALVIAVTKDLPDVQGDLENKIDTFATRFGVGSVATAA-----------------------------------------------------------------------------\n>tr|A0A497JS33|A0A497JS33_9ARCH/10-246 [subseq from] Uncharacterized protein OS=Candidatus Bathyarchaeota archaeon OX=2026714 GN=DRO37_08390 PE=4 SV=1\n-----------------------------------RLIRPINGFMMSLAVLIGAwiASTDNppssIIWDL--LLGAITAF-----TLTGASMAINDYCDYEIDKINEPGRPLPSGVVSLRESLILASALTIIGLL-ASLLINWRTTLL----------AFISIIVSVSyAFMGKRTGLLGNFMVSL-CVAVPFIYGGLiVAEGLSLKILFFSLMAFLSNAGREVMKGIVDVEGDRSKGIRTVAVIHGERAAAYTAAILI------LSAVLLSVVPPLTG-MVSAWFIPFVTAADIGFI----------------------------------\n>tr|I7CX54|I7CX54_NATSJ/28-237 [subseq from] Digeranylgeranylglyceryl phosphate synthase OS=Natrinema sp. (strain J7-2) OX=406552 GN=NJ7G_3597 PE=3 SV=1\n---------------------------------------------------IGAFVAGGV---GEEPV-AVVAAVAATGLAVGAGNAINDYFDREIDRINQPERAIPRGAVSPRGALVFSVVLFAGAVALALTLPMLAI---AIAAVNLL--ALIAYTEV-----FKGLPGLGN-ALVAYLVGSTFLFGAAAVGEIGPAVVL-FVLAGTATLTREIIKDVEDIEGDREEGLNTLPIAIGERRALVVAAVLL--VLAVVASPVPFLRGE-FGVAYLLVVVP--------------------------------------------\n>tr|A0A537EVV1|A0A537EVV1_9ARCH/15-214 [subseq from] Uncharacterized protein OS=Candidatus Bathyarchaeota archaeon OX=2026714 GN=E6H30_03760 PE=4 SV=1\n---------------------------------YLTLIRPPNTIMIGLGVVIGEAIGLGKLPGLPE---AVFG-FLTASLMMAGTMVANDVYDVEIDKVNSPQRPLPSGTVRTRDAVVLAVALSVAAIGFSALLGLWTF------LTALLALALMVY-YN---TRGKKTGLIGNAVV-SFNVALPFFYGGLAVNSIGPLLFIFSVVAFLANFAREVAKGIADVKGDSLRQVRTLAVVRGTKVAALAST----------------------------------------------------------------------------\n>tr|A0A662RF76|A0A662RF76_9EURY/30-193 [subseq from] Digeranylgeranylglyceryl phosphate synthase OS=Methanosarcinales archaeon OX=2250255 GN=DRO03_07450 PE=3 SV=1\n-------------------------------------------------------------------------LFSSVFLITGAGNAINDYFDADIDAINKPMRPIPSGRVSRNAALYLSLSLFGLGIALAYTINVI-------CFAIALTNSLMLIVYAR---NLKRTALAGNISVGYL-TGSTFLYGGAPFGIPGLVRMsGLFALAMLATLAREIAKDIEDINGDSAMGLDTLPIRIGSRRAGYAA-----------------------------------------------------------------------------\n>tr|A0A538T2H6|A0A538T2H6_9BACT/54-247 [subseq from] Uncharacterized protein OS=Candidatus Eisenbacteria bacterium OX=2212470 GN=E6K76_09530 PE=4 SV=1\n---------------------------------------------------------------------------LMAAVLNAASNVLNQVTDLEADAINKPARPLPSGRVSATEAVQLSGWLYI----VAFLLAVPV---GPQCTLLAGTAATLTVAYSAPPLRWKSVPYLANLVIAIPrglLLKVAGWSCVRDFGRLEPWY--IGAIFGLFLLGATTTKDFADQKGDAAAGFRTLPVLHGARRAAWIIApflvLPFLLIPYGIAhGYLSGNRVVLY------------------------------------------------------\n>tr|A0A0B4ZWX8|A0A0B4ZWX8_9ROSA/141-335 [subseq from] Flavonoid prenyltransferase OS=Maclura tricuspidata OX=210328 PE=2 SV=1\n-------------------------------------------------------------------LKAFPG-LIAMILATAYYIGINQIYDADIDRVNKPYLPIPSGELSLKQAWFLVISDLLAGLLILRLMN----AD-LITTSLYCAGLFLGTFYSAPPLRFKESSFQTSIVnplmAGILHnIGV-LYASTVSlglpFNLSSPPVVFIVIFITLYFIVITNLKDLTDIEGDIKHNIRTLPAIFGPRkTTFFFAGILLATYVGSMA-----------------------------------------------------------------\n>tr|A0A803QV99|A0A803QV99_CANSA/160-350 [subseq from] Uncharacterized protein OS=Cannabis sativa OX=3483 PE=4 SV=1\n-----------------------------------------------------------------------------------STSGINQIYDLDIDRLNKPNLPVASGEISVELAWLLTIVCTISGLTLTI--I---TNSGPFFPFLYSASIFFGFLYSAPPFRWKKNPFTACFCNVMLYVGTSvgvYYACKASLGlpaNWSPAFCLLFWFISLLSIPISIAKDLSDIEGDRKFGIITFSTKFGAKPIAYICHgLMLLNYVSVMAAAIIW--PQFFNSNV--------------------------------------------------\n>tr|K8F5M1|K8F5M1_9CHLO/163-363 [subseq from] Uncharacterized protein OS=Bathycoccus prasinos OX=41875 GN=Bathy05g01370 PE=3 SV=1\n-------------------------------------------------------------------------------CGNGFIVGINQIYDVEIDKVNKPYLPIAAGELSLPMAWAFC---LATAIG---GATIVAMNFGPLITSLYTFGLFLGTIYSVPPLRLKRFALPA-FMIIATVrgFLLNFGVFHATRAALrlpfvwSPPVLFITIFVTVFATAIAVTKDLADIDGDKQFGIETFTTKMGVKNVSYIgsgLLLMNYVFAIGLSVFNpTWFNQKIMITVHA-------------------------------------------------\n>tr|A0A3N9NXL4|A0A3N9NXL4_9BACT/56-247 [subseq from] Uncharacterized protein OS=candidate division KSB1 bacterium OX=2172550 GN=EH222_06170 PE=4 SV=1\n-------------------------------------------------------------------------ACLTGACMTAAANAINDVYDLEIDRINRPYRPLPKGLITPKEASIFSIIFFLL--GVVSSALI-NEK----TLVIAVIFAVLLYLYSA---SLKRKVLIGNVTVSLATAFAFIFGGVAVGG-VQDALF-PALFAFLIHFGREIIKDMEDVDGDARDGARTMPIRYGMRPAKImVTILLMALILITQAPFLFGIYGTWYLVVVNL------------------------------------------------\n>tr|A0A1W9RME3|A0A1W9RME3_9BACT/56-270 [subseq from] Uncharacterized protein OS=candidate division KSB1 bacterium 4484_87 OX=1970772 GN=B6D60_07355 PE=3 SV=1\n---------------------------------------------------------GAFVTgTIQPLGKVLL-ASLSGGLITAAANAINDYFDVEIDRINKPERPVASGRISRKEAYIFSMVLFIAGIGLSIFVN-WK------ALIVAISSSVLLYFYSA---KLKRTVLWGNLTVSL-VSALAFIYGGIAVNRLEIALI--PAIFAfFYHLAREIIKDTEDVAGDQADGIVTFPIRYGSRRALMLAsAIYLFLIALTLLPYFLHIFGIYYLFIVLIVVDAVIL-----------------------------------------\n>tr|A0A643JWW5|A0A643JWW5_9EURY/38-217 [subseq from] Digeranylgeranylglyceryl phosphate synthase OS=Haloferax sp. CBA1149 OX=2650753 GN=Hfx1149_10920 PE=3 SV=1\n----------------------------------------------------------------SDTL-AVVAAVLATVFATGAGNAVNDYFDRDIDRINRPDRPIPRGAVTAAEAKWFS-VALFGGAVVsALVLPLVAI---AIAVV-NL-VALLAYTEF-----FKGLPGVGNVVVAALTGSTFLFGGAAIGNPLG--ALVLCILAALATLTREIVKDVEDIAGDREEGLRTLPIVVGERPSLWLGVAVLVVAVAA-------------------------------------------------------------------\n>tr|A0A6G1Z3Y9|A0A6G1Z3Y9_9EURY/38-217 [subseq from] Digeranylgeranylglyceryl phosphate synthase OS=Haloferax sp. MBLA0077 OX=2666142 GN=GJR98_10900 PE=3 SV=1\n----------------------------------------------------------------SDTL-AVVAAVLATVFATGAGNAVNDYFDRDIDRINRPDRPIPRGAVTAAEAKWFS-VALFGGAVVsALVLPLVAI---AIAVV-NL-VALLAYTEF-----FKGLPGVGNVVVAALTGSTFLFGGAAIGNPLG--ALVLCILAALATLTREIVKDVEDIAGDREEGLRTLPIVVGERPSLWLGVAVLVVAVAA-------------------------------------------------------------------\n>tr|E1ZE81|E1ZE81_CHLVA/83-250 [subseq from] Uncharacterized protein OS=Chlorella variabilis OX=554065 GN=CHLNCDRAFT_22974 PE=3 SV=1\n--------------------------------------------------------------------------------GNGYIVGINQIYDVDIDAVNKPFLPVAAGELS-PGTA-WLLCLALAAGGVA----ITATNFGSLITALYSFGLFLGTIYSVPPLRLKRFAVAAFMIIATvRGFLLNfgvYHAARAALGlpfAWNPSITFITCFVTLFAVVIAITKDLPDIEGDKQFGIETFATRMGVRRIAFLG-----------------------------------------------------------------------------\n>tr|L9X698|L9X698_9EURY/13-223 [subseq from] Digeranylgeranylglyceryl phosphate synthase OS=Natronococcus amylolyticus DSM 10524 OX=1227497 GN=ubiA PE=3 SV=1\n------------------------------------LTRPINVIAASVLTFIGAFVAGGVTSH---PLEVAAAVAAT-GLAVGAGNAINDYFDREIDRINQPERAIPRGAVSPRGALAFSVVLFAGAIGLALVLP-WLAIAIAVINLL----ALVAYTELF-----KGLPGLGN-ALVAYLVGSTFLFGAAAVGEVGPAA-VLFVLAGVATLTREIIKDVEDLEGDREEGLNTLPIAIGERPALAVATALL--VAAVLASPVPYA-----------------------------------------------------------\n>tr|A0A4D6HQ05|A0A4D6HQ05_9EURY/27-270 [subseq from] Digeranylgeranylglyceryl phosphate synthase OS=Natronorubrum bangense OX=61858 GN=DV706_01495 PE=3 SV=1\n--------------------------------------------------FIGAFVAGGVA--AEP-L-SVTAAIAATGFAVGAGNAINDYFDREIDRINQPGRAIPRGAVSPRGALGFSLVLFGGAVGLAITLPAAAIAIATIN-LL----ALVAYTEFFKGL-----PGLGN-ALVAYLVGSTFLFGAAAVGNMGPAVV-LFVLSAIATLTREIIKDVEDIAGDREEGLNTLPIAIGERRALQIATGLLIV--AVIASPIPYLLE-YFGIMYLLVVVPAD----AVMLYAAVESF-DDPTAGQSHLKYGMFLAALA------\n>tr|L9W1L1|L9W1L1_9EURY/27-270 [subseq from] Digeranylgeranylglyceryl phosphate synthase OS=Natronorubrum bangense JCM 10635 OX=1227500 GN=ubiA PE=3 SV=1\n--------------------------------------------------FIGAFVAGGVA--AEP-L-SVTAAIAATGFAVGAGNAINDYFDREIDRINQPGRAIPRGAVSPRGALGFSLVLFGGAVGLAITLPAAAIAIATIN-LL----ALVAYTEFFKGL-----PGLGN-ALVAYLVGSTFLFGAAAVGNMGPAVV-LFVLSAIATLTREIIKDVEDIAGDREEGLNTLPIAIGERRALQIATGLLIV--AVIASPIPYLLE-YFGIMYLLVVVPAD----AVMLYAAVESF-DDPTAGQSHLKYGMFLAALA------\n>tr|A0A662T6I3|A0A662T6I3_9ARCH/7-257 [subseq from] Uncharacterized protein OS=Candidatus Geothermarchaeota archaeon OX=2250273 GN=DRN86_04505 PE=4 SV=1\n---------------------------------HISLIRPINSFMIGFAVIVGEVIGLKGFPS----LNLAILSFLTGFLVSSSSMVFNDYFDIEIDRINAPNRPLPSGRVSKGEAITAGLLYGMLG--CLASAFIGS-----LSLAIALIFWTIAILYDWIGKKL---SLLGNAMVSAS-VAIPYVFGGICVKKITSTIMILAFMSFLANMGREIIKGIIDVEGDRIKGYKTLALTRGERFASLTAfsFLVTSIFLSPL-PYAIGEMGILYILLIILA-DLIIAFSALKLVKAKRRNELK-------------------------\n>tr|A0A816KZX8|A0A816KZX8_BRANA/43-74 [subseq from] (rape) hypothetical protein OS=Brassica napus OX=3708 GN=DARMORV10_C05P28830.1 PE=4 SV=1\n-------------------------------------------------------------------------------------------------------------------------------------------------------------------VKLKQNGWVGNFALGASYISLPWWAGQALFGT---------------------------------------------------------------------------------------------------------------------------------\n>sp|Q0DAK7|HGGT_ORYSJ/120-341 [subseq from] Homogentisate geranylgeranyltransferase, chloroplastic OS=Oryza sativa subsp. japonica OX=39947 GN=HGGT PE=2 SV=2\n----------------------------------------------IFGTIIGITSVSlLPMRSLDDFtMKALWGFLeaLSsSLCMNIYVVGLNQLYDIQIDKVNKPSLPLASGEFSVATGAVLVLTSLIM--SIAIGIR---SKSAPLLCALFISFFLgSAYSVDAPLLRWKRNAFLAASCIlfvRAVLVQLAFFAhmqQHVLKRPLAPTKSVvfATLFMCCFSSVIALFKDIPDIDGDRHFGVESLSVRLGPERVYWLCInILLTAYGAAI------------------------------------------------------------------\n>tr|A3BE29|A3BE29_ORYSJ/124-345 [subseq from] Uncharacterized protein OS=Oryza sativa subsp. japonica OX=39947 GN=OsJ_22157 PE=3 SV=1\n----------------------------------------------IFGTIIGITSVSlLPMRSLDDFtMKALWGFLeaLSsSLCMNIYVVGLNQLYDIQIDKVNKPSLPLASGEFSVATGAVLVLTSLIM--SIAIGIR---SKSAPLLCALFISFFLgSAYSVDAPLLRWKRNAFLAASCIlfvRAVLVQLAFFAhmqQHVLKRPLAPTKSVvfATLFMCCFSSVIALFKDIPDIDGDRHFGVESLSVRLGPERVYWLCInILLTAYGAAI------------------------------------------------------------------\n>tr|I1Q438|I1Q438_ORYGL/118-339 [subseq from] Uncharacterized protein OS=Oryza glaberrima OX=4538 PE=3 SV=1\n----------------------------------------------IFGTIIGITSVSlLPMRSLDDFtMKALWGFLeaLSsALCMNIYVVGLNQLYDIQIDKVNKPSLPLASGEFSVATGAVLVLTSLIM--SIAIGIR---SKSAPLLCALFISFFLgSAYSVDAPLLRWKRNAFLAASCIlfvRAVLVQLAFFAhmqQHVLKRPLAPTKSVvfATLFMCCFSSVIALFKDIPDIDGDRHFGVESLSVRLGPERVYWLCInILLTAYGAAI------------------------------------------------------------------\n>tr|A0A643K9K0|A0A643K9K0_9EURY/41-218 [subseq from] Digeranylgeranylglyceryl phosphate synthase OS=Haloferax sp. CBA1150 OX=2650754 GN=Hfx1150_01960 PE=3 SV=1\n-------------------------------------------------------------------L-AVVAAVLATVFATGAGNAINDYFDREIDRINRPDRPIPSGAVTASEAKWFSVALFGGAVVSALALPLVAIAIAVVNL-----VALLAYTEF-----FKGLPGVGNVVVAALTGSTFLFGGAAIGEPLG--ALVLCVLAALATLTREIVKDVEDIAGDREEGLRTLPIVVGERPSLWLGVAVLVVAVAAS------------------------------------------------------------------\n>tr|A0A6A8G449|A0A6A8G449_9EURY/41-218 [subseq from] Digeranylgeranylglyceryl phosphate synthase OS=Haloferax sp. MBLA0078 OX=2666143 GN=GJR99_01965 PE=3 SV=1\n-------------------------------------------------------------------L-AVVAAVLATVFATGAGNAINDYFDREIDRINRPDRPIPSGAVTASEAKWFSVALFGGAVVSALALPLVAIAIAVVNL-----VALLAYTEF-----FKGLPGVGNVVVAALTGSTFLFGGAAIGEPLG--ALVLCVLAALATLTREIVKDVEDIAGDREEGLRTLPIVVGERPSLWLGVAVLVVAVAAS------------------------------------------------------------------\n>tr|B8B0R2|B8B0R2_ORYSI/130-351 [subseq from] Uncharacterized protein OS=Oryza sativa subsp. indica OX=39946 GN=OsI_23899 PE=3 SV=1\n----------------------------------------------IFGTIIGITSVSlLPMRSLDDFtMKALWGFLeaLSsSLCMNIYVVGLNQLYDIQIDKVNKPSLPLASGEFSVATGAVLVLTSLIM--SIAIGIR---SKSAPLLCALFISFFLgSAYSVDAPLLRWKRNAFLAASCIlfvRAVLVQLAFFAhmqQHVLKRPLAPTKSVvfATLFMCCFSSVIALFKDIPDIDGDRHFGVESLSVRLGPERVYWLCInILLTAYGAAI------------------------------------------------------------------\n>tr|A0A3A5JRU3|A0A3A5JRU3_9EURY/40-238 [subseq from] Digeranylgeranylglyceryl phosphate synthase OS=Halococcus sp. IIIV-5B OX=2321230 GN=D3261_09170 PE=3 SV=1\n---------------------------------------------------------------------MIVAAVVATILATGAGNAINDYFDREIDRINQPDRAIPRGAVSPREALWFSIVLFALAVVLVLTLPVAAI----VIAVVNL-FALVAYTKLF-----KGLPGVGNVVVGYL-TGSTFLFGAAAVGELGGAVLVLFAFAGLATVAREIVKDVEDVGGDREEGLNTLPIAIGERRALLVALIV--LALAVIASPLPYLRG-TFGLAYLVLVIPCD------------------------------------------\n>tr|M0E488|M0E488_9EURY/35-230 [subseq from] Digeranylgeranylglyceryl phosphate synthase OS=Halorubrum saccharovorum DSM 1137 OX=1227484 GN=ubiA PE=3 SV=1\n-------------------------------------------------------ATGAFVAGTGDALAPAAIAAVTTAFAVAAGNAINDYFDREIDAINQPDRPIPRGAVSPRGALGISGVWFAAAVALALALPLLALAIAAVNLV--------ALVTYT--TVFKGTPGLGN-ALVSYLVGSTFLFGGAAVGRPR-AVVVLALLAALSTFAREVIKDVEDVVGDREEGLRTLPVAIGERRSLWIATGSLVVAVA--ASPLPYL-----------------------------------------------------------\n>tr|A0A2R6EQ07|A0A2R6EQ07_9EURY/30-230 [subseq from] Digeranylgeranylglyceryl phosphate synthase OS=Halobacteriales archaeon QH_7_66_36 OX=1919158 GN=BRC72_09475 PE=3 SV=1\n---------------------------------------------------AGAGDVAALFVDTSPTVRAAAAV-LATVFAVGAGNAINDYFDREIDRVNRPGRPIPRGAVSPRVALAFAVVLFLVATGLALVLPALAVGI----AAFNL-AALVAYTELFKGLP-----GVGNVVVAYLGGSTFLFGGAAVGGALGPVV-VLAALAALATFAREVVKDVEDIAGDREEGLSTLPIAVGEQTALRVAAgALVAGVLASPAPYLL-------------------------------------------------------------\n>tr|A0A1N7D6S4|A0A1N7D6S4_9EURY/26-269 [subseq from] Digeranylgeranylglyceryl phosphate synthase OS=Natronorubrum thiooxidans OX=308853 GN=SAMN05421752_10220 PE=3 SV=1\n-------------------------------------------------TFIGAFVAGGVTTA--PF--AVVAAIAATGVAVGAGNAINDYFDREIDRINQPERAIPRGAVSPRGALVFSFVLFVGAVGLAITLPGAAIAIA-AINLL----ALVAYTEFFKGL-----PGLGN-ALVAYLVGSTFLFGAAAVGNMGPAVV-LFVLSAIATLTREIIKDVEDIAGDREEGLNTLPIAIGERRALQLAAGLLVVaVLASPVPYLVE----YFGVAYLLVVLPADA----VMLYAAVES-FEDPTAGQSHLKYGMFLAAL-------\n>tr|A0A256IH52|A0A256IH52_9EURY/24-232 [subseq from] Digeranylgeranylglyceryl phosphate synthase OS=Halorubrum halodurans OX=1383851 GN=DJ70_10665 PE=3 SV=1\n------------------------------------------------------TATGAFVAGIGDAALAAAVAVATTAVAVAAGNAINDYFDREIDAINQPDRPIPRGAVSPRGALALSGALFAAAIGFAAFLPLAALAIAAVNLV-----ALVTYT-----TVFKGTPGLGN-ALVSYLVGSTFLFGGAAVGALDAP-LVLAALAALSTFTREVIKDVEDLAGDREEGLRTLPVAVGEHRALWVGAGTLAVAVAvSPLPYLLGTFGAVYLVVV--------------------------------------------------\n>tr|A0A830G2U3|A0A830G2U3_9EURY/29-237 [subseq from] Geranylgeranylglycerol-phosphate geranylgeranyltransferase OS=Halarchaeum rubridurum OX=489911 GN=GCM10009017_22910 PE=4 SV=1\n---------------------------------------------------------GAYVAGRPFALAALVA-AVATVFATAAGNAINDYFDRDIDAINDPERPIPRGAVT-PRGALAFSGVLFAGATVlALTLPA-----FAIVVAVVNLLALVAYTKVFKGLPGAGNAVV-AYLGGSTF-----LFGAAAVGRPLAA-VVLFALAALSTLAREVIKDVEDVAGDREEGLNTLPIAVGERAACWLAAAVLAV--AVLASPVPYL-RDLFGVAYLAVVVPAD------------------------------------------\n>tr|A0A2R6ID30|A0A2R6ID30_9EURY/27-237 [subseq from] Digeranylgeranylglyceryl phosphate synthase OS=Halobacteriales archaeon QS_5_68_33 OX=1919179 GN=BRC95_10890 PE=3 SV=1\n---------------------------------------------VVGGVVALDASSGGDAVAI-------LAASATTALATGGGMAINDYFDREIDRTNDPDRPIPRGAVA-PRTALAFSALLFLGA-AALALTLPA---LAIAIAAVNLAALVAYTELFKGLP-----GVGN-ALVAYLVGSAFLFGGAAVGNAEAS-AVLAVLAALSTFSREVIKDVEDVAGDRREGLRTLPIAVGERRALWVATVSLAVaIVASPVPYLLGTFGVTYLIVV--------------------------------------------------\n>tr|A0A7J3AZY5|A0A7J3AZY5_9ARCH/29-261 [subseq from] Digeranylgeranylglyceryl phosphate synthase OS=Candidatus Korarchaeota archaeon OX=2056630 GN=ENX12_05950 PE=3 SV=1\n-----------------------------------------------------------NSTSVYDGRLILACLIPPLVLMAG--NAINDYYDAEIDAINKPYRPIPSGRISKREALNIYIALSLFGIALSIFLG---FIEFLIVTAFSL--SW--YAYA---RWLKRTGVPGNA-LVSLGVAFTLIFGSLAAGNLTNKVIIFSSVAFTSNLIREFVKAVEDLPGDRAHGVRTIAVRIGVKRTgILVFLLSLATVVLTILPVIFRLTGIIYLSLSVIISLPILMLASAICLKGKLEERARETSSL--------------------\n>tr|A0A7K3ZSG7|A0A7K3ZSG7_9ARCH/8-208 [subseq from] UbiA family prenyltransferase OS=Candidatus Bathyarchaeota archaeon OX=2026714 GN=GX563_10390 PE=4 SV=1\n----------------------------------IKLLRPINCLVMSFAIVVGALLAAGLNIPwLNMLYGGITAFT-----LTAAAMAINDYYDYGIDVINEPSRPLPSGAVTKKEALIITAILTVIGLAAAYVVSLYCL-IFAFAFWIVMG------AYST---VGKRSGLAGNFLVSA-CIGAPFLYGSLLaLDFIQLNTLLFAAMAFLSNTGREVAKGIVDVQGDKSYGIKTVAVRFGEKKAAFTAAF---------------------------------------------------------------------------\n>tr|A0A1H9G714|A0A1H9G714_9EURY/42-220 [subseq from] Digeranylgeranylglyceryl phosphate synthase OS=Natrinema salaciae OX=1186196 GN=SAMN04489841_1791 PE=3 SV=1\n---------------------------------------------------------------------AVAAAVGATALAVGAGNAINDYFDREIDRINQPERAIPRGAVSPRGALAFSLLLFAGAVGLAITLPRPAI---AIAGINLL--ALVAYTEVFKGLPGLGNA-LVAYLVGSTFL----FGAAAIDGAeIGPA-VVLFLLAAIATLTREIIKDVEDVEGDREEGLNTLPIAIGERRALAVAAFLLVV--AVVAS----------------------------------------------------------------\n>tr|A0A3P6F9A3|A0A3P6F9A3_BRAOL/100-131 [subseq from] Ribosomal_S5_C domain-containing protein (Fragment) OS=Brassica oleracea OX=3712 GN=BOLC5T31601H PE=4 SV=1\n-------------------------------------------------------------------------------------------------------------------------------------------------------------------VKLKQNGWVGNFALGASYISLPWWAGQALFGT---------------------------------------------------------------------------------------------------------------------------------\n>tr|A0A133V768|A0A133V768_9EURY/8-230 [subseq from] Digeranylgeranylglyceryl phosphate synthase OS=candidate division MSBL1 archaeon SCGC-AAA261F17 OX=1698274 GN=AKJ44_00975 PE=3 SV=1\n-----------------------------------KLLRPHNCFFAGIGVLIGAIiASGGIPHFTAGFAFAA-AFFVSG---AGY--AVNDYADRKIDAVNNPKRPIPSGELTPSDALGIARILFVLGILSS------AFINLPCLFLAGFNAALLAYYAS----DLKRRGLIGNITI--SYlVGSTFLFGALVIGSLTAA-GILAAMAGLSTAGRELIKDVEDIRGDRKSDSKTFPIRYGKKKTVGLAIILtIGAIILSPLPYLLGIFGWPYLTIV--------------------------------------------------\n>tr|A0A0D3CEN7|A0A0D3CEN7_BRAOL/101-132 [subseq from] Ribosomal_S5_C domain-containing protein OS=Brassica oleracea var. oleracea OX=109376 PE=4 SV=1\n-------------------------------------------------------------------------------------------------------------------------------------------------------------------VKLKQNGWVGNFALGASYISLPWWAGQALFGT---------------------------------------------------------------------------------------------------------------------------------\n>sp|Q8TWS9|DGGGP_METKA/5-202 [subseq from] Digeranylgeranylglyceryl phosphate synthase OS=Methanopyrus kandleri (strain AV19 / DSM 6324 / JCM 9639 / NBRC 100938) OX=190192 GN=MK0953 PE=3 SV=1\n----------------------------------LELARPINCAMAALGVVVGELIAGARL-DV----GAVLAPVVAAVVCAG-GNAINDYFDAEVDAVNRPDRPIPSGRVSPRSARMFALGCFAVGVGMATVINR------MCLAIAAL-NSVLLYLYS---WRLKGTPLIGNVM--VSYLVGSCFLFGAAVGQRPAPAVWLFLLAFLANLVREILKDLEDVEGDAALGLKTLPIAYGEGVALRVATVF--------------------------------------------------------------------------\n>tr|A0A832WK48|A0A832WK48_9EURY/5-202 [subseq from] Geranylgeranylglycerol-phosphate geranylgeranyltransferase OS=Methanopyrus kandleri OX=2320 GN=HA336_01105 PE=4 SV=1\n----------------------------------LELARPINCAMAALGVVVGELIAGARL-DV----GAVLAPVVAAVVCAG-GNAINDYFDAEVDAVNRPDRPIPSGRVSPRSARMFALGCFAVGVGMATVINR------MCLAIAAL-NSVLLYLYS---WRLKGTPLIGNVM--VSYLVGSCFLFGAAVGQRPAPAVWLFLLAFLANLVREILKDLEDVEGDAALGLKTLPIAYGEGVALRVATVF--------------------------------------------------------------------------\n>tr|A0A850MC25|A0A850MC25_9ARCH/32-233 [subseq from] UbiA family prenyltransferase OS=Candidatus Helarchaeota archaeon OX=2719382 GN=HWN65_17750 PE=4 SV=1\n-------------------------------------------------------------LSFTSFLSNLGIILLAsllAALLDGIGVVFNAITDLEIDRINIPNRPLPSGIISISTAKITIVFYSVIAVILCFFFN------LASFIVLAI-GFFVTISYSLEPIRWKKRHIFSPLMIGVGY-GLEVILVAVIFDMFNVQNLLLSLIVIVFVCGIGSLKEFPDIEGDRKGGVNSVPIVLGIKNAKILSGLVIF---LGVIGFSIFTaYENLF------------------------------------------------------\n>tr|M0PD05|M0PD05_9EURY/36-242 [subseq from] Digeranylgeranylglyceryl phosphate synthase OS=Halorubrum aidingense JCM 13560 OX=1230454 GN=ubiA PE=3 SV=1\n--------------------------------------------------------TGAFVAGTEGAAVAAAIATVTTAFAVAAGNAINDYFDRDIDAINQPDRPIPRGAVSARGALAVSAGWFAAAVALALALPPLALAIAA----VNL-AALVTYTT-----IFKGTPGLGNLLV--SYlVGSTFLFGGAAVGAPR-AVVVLALLAGLSTFAREVIKDVEDVVGDREEGLTTLPVAVGEDRALWIATGALVVaVVASPVPYLTGTFGVVYLLVV--------------------------------------------------\n>tr|F6BDJ7|F6BDJ7_METIK/35-252 [subseq from] Digeranylgeranylglyceryl phosphate synthase OS=Methanotorris igneus (strain DSM 5666 / JCM 11834 / Kol 5) OX=880724 GN=Metig_1016 PE=3 SV=1\n------------------------------------------------------------------YLFVLILAFLVVFFICGFGNVVNDIYDVEIDKLNKPHRPLPSNKISIKNAWRFAWLLLIFGLVLSFF-NV-------LCFIIALINSVMLYLYAK---KYKRNKIIGNFIVAYLTGSVFLFGGVAVNN--MPIVTILFLCAMFATWCREIIKDFEDIDGDMKEGVVSLPIKYGKKS-LYIAAMFIIVaVALSPLPYIMGIFGEIYLILIIL---CDLSFLYVIFkaIKNPSKNIM--------------------------\n>tr|A0A846PN38|A0A846PN38_9ARCH/23-245 [subseq from] Uncharacterized protein OS=Candidatus Aenigmarchaeota archaeon OX=2093792 GN=GTN36_04925 PE=4 SV=1\n----------------------------------------------IIGIFLGITTSGGI-FNYN----VLFSFISVSTLVA-AFNTFNGVTDFEIDLINKPYRPIPNGKISRNGALLYSAILYVISLLIAYQLTM--QY-FQ----ITIWFVALTLLYSFPLVRLRKRFVISNLCGAIIYGLLCPLLGWALMPS-NPIPIYILGFTSLFALSLSMSKDFEDYIGDKVHRIKTMPVVLGIGRAKLSSTIMLTLSFA---YLIVLASLGLIKTQYLLILItlPGFIV----------------------------------------\n>tr|A0A329T6H4|A0A329T6H4_9EURY/27-228 [subseq from] Digeranylgeranylglyceryl phosphate synthase OS=Halorubrum sp. 48-1-W OX=2249761 GN=DQW50_15120 PE=3 SV=1\n---------------------------------------------------------GAFVAGVGGSAVPAVVAVVTTALAVAAGNAINDYFDRDIDAINRPDRPIPRGAVSPRGALG----FSAALFGLAIGFAVL----LPLVALAIAAVNLVALVTYT--TVFKGTPGLGN-ALVSYLVGSTFLFGGAAVGSLEAP-LVLGALAALSTFTREVIKDVEDLAGDREEGLRTLPVAIGARRSLWVGVATLAVA-VGVSplPYLLGTFGAAY------------------------------------------------------\n>tr|A0A662QFS0|A0A662QFS0_9ARCH/10-195 [subseq from] Uncharacterized protein (Fragment) OS=Thaumarchaeota archaeon OX=2026795 GN=DRN68_00430 PE=4 SV=1\n-----------------------------------TLTRPPNGILMFIAVLAGVTLSNkQTITPMQIILSFITAYGLNGSIM-----GFNDYFDRDIDRVNAPWRPIPSGAVSCLEATLFSAILGMAGIVSAI------LTSTPCLIVAVI-AYLLAFTYN---LFLKKMGLIGNMAVSGV-VVAPFIYGAVLSdGYVSTRLILFAIPVYLSVLGREIIKGISDVEGDALRGIRSIA-----------------------------------------------------------------------------------------\n>tr|A0A371MLA1|A0A371MLA1_9EURY/40-218 [subseq from] Digeranylgeranylglyceryl phosphate synthase OS=Haloferax sp. Atlit-12N OX=2077203 GN=C5B90_00270 PE=3 SV=1\n------------------------------------------------------------------ALVVVAA-MLATVFATGAGNAINDYFDRDIDRINRPDRPIPRGAVTAAEAKWFSVALFGGAVVSAFVLPVVAIAIAVVNLV-----ALLAYTEF-----FKGLPGVGNVVVAALTGSTFLFGGAAIGEPLGA--VVLCVLAALATLTREIVKDVEDIGGDREEGLRTLPIVVGEEASLWLGAVVLVVAVAAS------------------------------------------------------------------\n>tr|A0A371LHJ7|A0A371LHJ7_9EURY/37-217 [subseq from] Digeranylgeranylglyceryl phosphate synthase OS=Haloferax sp. Atlit-19N OX=2077201 GN=C5B86_07495 PE=3 SV=1\n---------------------------------------------------------------PSDALVVVAAM-LATVFATGAGNAINDYFDRDIDRINRPDRPIPRGAVTASEAKWFSIALFGGAVVSAFVLPVFAIAIAVVNLV-----ALLAYTEFF-----KGLPGVGNVVVAALTGSTFLFGGAAIGEPLGA--VVLCVLAALATLTREIVKDVEDIGGDREEGLRTLPIVVGEEASLWLGAVVLVVAVAA-------------------------------------------------------------------\n>tr|M0CV32|M0CV32_9EURY/75-255 [subseq from] Digeranylgeranylglyceryl phosphate synthase OS=Halogeometricum pallidum JCM 14848 OX=1227487 GN=ubiA PE=3 SV=1\n------------------------------------------------------------------------AAVLATVFATGAGNAVNDYFDREIDAINRPDRPIPRGAVSSRGALAFSVALFLGAVVCAALLPLEA-LGIAVVNLLAL-VAYTEYFKGLPGVG---NVVV-GYLTGSTFL----FGAAAVGDPFDRSVLVLFGLAALATFTREVVKDVEDVAGDREEGLRTLPIVVGERVALGVGLVAMVVATAAS--AFPYL-----------------------------------------------------------\n>tr|A0A1V4YFX3|A0A1V4YFX3_9EURY/54-246 [subseq from] Digeranylgeranylglyceryl phosphate synthase OS=Methanomethylovorans sp. PtaU1.Bin093 OX=1811679 GN=A4E24_00969 PE=3 SV=1\n-------------------------------------------------------------------------------LVTGAGNVINDYYDVEIDRINKPERPIPSGRISKSKALYFSVSLFTVGTIIAFFINV-------ICGIIALFNSLLLVYYAA---TLKRTVLIGNLSIGYL-TGSTFLFGGAVFYTNDgiEAVFVLFLLATLATIAREIVKDIEDMEGDKQDGASTLAISIGAEKASYMASGI--GFVAVLASPLPYLQSLLSIRYLAVVFVADIL-----------------------------------------\n>sp|B1L6Z7|DGGGP_KORCO/31-261 [subseq from] Digeranylgeranylglyceryl phosphate synthase OS=Korarchaeum cryptofilum (strain OPF8) OX=374847 GN=Kcr_1480 PE=3 SV=1\n-------------------------------------------------------------TSVYDGRLILACLIPPLVLMAG--NAINDYYDAEIDAINKPYRPIPSGRISKREALNIYIALSLFGIALSIFLG---FIEFLIVTAFSL--SW--YAYA---RWLKRTGVPGNA-LVSLGVAFTLIFGSLAAGNLTNKVIIFSSVAFTSNLIREFVKAVEDLPGDRAHGVRTIAVRIGVKRTgILVFLLSLATVVLTILPVIFRLTGIIYLSLSVIISLPILMLASAICLKGKLEERARETSSL--------------------\n>tr|A0A3N6MMD3|A0A3N6MMD3_9EURY/26-238 [subseq from] Digeranylgeranylglyceryl phosphate synthase OS=Natrarchaeobius chitinivorans OX=1679083 GN=EA473_03885 PE=3 SV=1\n-------------------------------------------------TFIGAFVAGGIA---QHPLE-VTAAVVATGLAVGAGNAINDYFDREIDRINRPERAIPRGAVT-PRMALAFSIVL-FGLAVVLAL------TLPWLAVAIA-GVNLAALVAYTE-FFKGLPGLGN-ALVAYLVGSTFLFGAAAVGRIGPAIV-LFVLAAIATVTREIIKDVEDIDGDREEGLNTLPIAIGEQRALQIAGVLLVVG--VLASPIPFV-LGYFGVVYLVVVIPA-------------------------------------------\n>tr|F4BA46|F4BA46_ACIHW/23-220 [subseq from] Digeranylgeranylglyceryl phosphate synthase OS=Acidianus hospitalis (strain W1) OX=933801 GN=Ahos_1160 PE=3 SV=1\n----------------------------------------------------------GYVVsSAWNFnLEKLIISLIVVSLVAAGGYAINDVYDVEIDKINKPDRPLPSGRISIKNAVTLSYSTMIIGSGLAFILGILQ----GLLAILT----SIALIYYAKT--LKRQGLPGNIIVATTTALSIFYGGIAYFeGNWFERVIIPTAYSFLLTLGRELVKGIEDYEGDKKYGVRTLATTKGIRF-AWNTARVILLLMLAISPLPIL------------------------------------------------------------\n>tr|A0A1U7W1H5|A0A1U7W1H5_NICSY/94-338 [subseq from] probable homogentisate phytyltransferase 1, chloroplastic isoform X2 OS=Nicotiana sylvestris OX=4096 GN=LOC104224034 PE=3 SV=1\n-----------------------------------QFSRPHTIFGTIIGISSVSILPTKSLADIsPTFFVGLLKALIPSLLMNVYVVGLNQIFDVEIDKVNKPNLPLASGEISMELGIAIV----ITSLIVSFGMGIKFQS-PPLLAALIV-SFFLgsAYSIELPLLRWKRNAALAAICIMVVRaIVVQFaFFAHIQYVLVRPMLYTRSLVFAVTFMGIftaviALFKDIPDVDGDRDFGIQSFSVRLGQERVFWLCISLL-VAAYGVAMVIGATSSSLFSRLVTVL-----------------------------------------------\n>tr|A0A2K5ARZ7|A0A2K5ARZ7_9ARCH/55-209 [subseq from] Uncharacterized protein OS=Candidatus Nitrosocaldus cavascurensis OX=2058097 GN=NCAV_1261 PE=4 SV=1\n-------------------------------------------------------------------------------------NALNQCTDADTDAINKPDRPIPSGMISLKEGYSIVAMLYAAT--LALGTLVS-MEFFTLINI----AVFLGIAYSIRPFRFKDRFIVSNLSIAIGYGALNFLLGWSVLMPLNAVPLHVLLFLTAFDFFANISKDYRDMEGDRIYGARTMPLVLGRGRSIAVQ-----------------------------------------------------------------------------\n>tr|A0A1I0HTB9|A0A1I0HTB9_9EURY/41-269 [subseq from] Digeranylgeranylglyceryl phosphate synthase OS=Haloterrigena hispanica OX=392421 GN=SAMN04488694_11523 PE=3 SV=1\n--------------------------------------------------------------------MAVVAAIGATGLAVGAGNAINDYFDREIDRINQPERAIPRGAVS-PRGALAFSVVLFAG-AVAFALTLP-RLAIGIAAINLL--ALVAYTEFFKGLPGLGNA-LVAYLVGSTFL----FGAAAIDGSgVGPA-VVLFVLAAVATLTREIIKDVEDIEGDREEGLQTLPIAIGERRALAIAAVLL--VAAVVASPIPYLRAEF-GVAYLLVVAPADAIML-VAAYESFEN----PTAGQSHLKYGMFLA---------\n>tr|A0A7K4CUL7|A0A7K4CUL7_9ARCH/75-241 [subseq from] UbiA family prenyltransferase OS=Candidatus Lokiarchaeota archaeon OX=2053489 GN=GYA24_13240 PE=4 SV=1\n--------------------------------------------------------------------------------VAGASNVINDIFDVEIDAINRPNRPIPSGAVSKSSARRYF--LALSAVAMVLSIIVGAFTPNPVLVPLAVAfFLFIGYVYAR---WGKPSGFPGNLVVGAAFsFGIPFGSFHVAGATSTPAVIWFFFATSaFLLISRELVKGMEDMEGDRRFNIKTVANTRGTRAAATASMV---------------------------------------------------------------------------\n>tr|A0A2M7WFR3|A0A2M7WFR3_9BACT/44-239 [subseq from] Uncharacterized protein OS=candidate division Zixibacteria bacterium CG_4_9_14_3_um_filter_46_8 OX=1975520 GN=CO189_12090 PE=4 SV=1\n---------------------------------------------------------------------------IAAFLFTGFANTVNDIADIKIDKINRPSRPLPSNSISIGAAYYESFFLGMMAIMISALL---SPMNFLIGAV---ALAFM-LIYS---LRLKLTTLWGNLTVSII-AASAFLYGGAAQDSLNPTLLPALMA-FLLHLGREITKDIEDKRGDQELGARTLPIRCGDRFSRLLTAFILSIFIiATIFPYILGYYHFGYLA--LVLIVDLISF----------------------------------------\n>tr|A0A6B9Y2D5|A0A6B9Y2D5_9EURY/23-240 [subseq from] Digeranylgeranylglyceryl phosphate synthase OS=haloarchaeon 3A1-DGR OX=1071085 GN=GWK26_01035 PE=3 SV=1\n------------------------------------------------GVLTgtGAYVAGGAVLGADAD--VVLAAVVATVLATGAGNAVNDYFDREIDRVNRPDRPIPRGAIA-PRGALAFSLLLFAGaIVAALALPPAA-IGLAVFN-LVLLVAYTELFKGLPG--------VGNVVVGFLTGSTFLFGGAAVGRPFGA--GVLFALAAVATVTREIVKDVEDVAGDREEGLNTLPIAIGERRALWIGVVILVAAVLASAGP--YVW-GTFGSAYLLLIVPA-------------------------------------------\n>tr|A0A5E4IK41|A0A5E4IK41_9ARCH/2-203 [subseq from] Digeranylgeranylglyceryl phosphate synthase OS=uncultured archaeon OX=115547 GN=LFW831_00033 PE=3 SV=1\n-------------------------------KVFLELMRPFNCLMAGVAAIIGLLMVGG-----RDVQPA-VLIFLAVFLVTGAGNAVNDYYDREIDAVNRPDRPVPGGRVTPKQALMWSYALFAAGCIL-AGLLNWF------CLVIAVANSALLYLYAR---NLKTTLLMGNICVA-YLTGSTFLFGGAVQGFAGMAaVLIPFSLSSLATMSREIMKDVEDMEGDSRAGARTLPILAGERLSGVVAAI---------------------------------------------------------------------------\n>tr|A0A2V9RCS7|A0A2V9RCS7_9BACT/4-195 [subseq from] Uncharacterized protein OS=Acidobacteria bacterium OX=1978231 GN=DMG05_15485 PE=4 SV=1\n----------------------------------------------VVGIISGAFVGIGATR-ADACWRSILLAAMAAATLNAASNGLNQICDLENDRLNKPLRPLPSGDLSWLEAVFFTSSLYVVSIL----LVAWINAQ---VLVIYLIAAVATYLYSAPPFRLKSRTFLSNFTIAlirGNLLKVAGWAAVAsVLTTLEPWF--IGSIFMLFLMGATTTKDFADIQGDLAAGCLTLPVRYGAIASA--------------------------------------------------------------------------------\n>tr|A0A3A5HDY2|A0A3A5HDY2_9EURY/43-232 [subseq from] Digeranylgeranylglyceryl phosphate synthase OS=Methanobacterium sp. OX=2164 GN=CIT03_08630 PE=3 SV=1\n-------------------------------------------------------------------------------IATGAGNTINDYFDYKIDAVNRPERPIPSGRISLKNAGIYSM--LLFALATILGFSIGI---IPGFIV--LSSSFLM-IYYAQN--LKKKCLIGNITIS-FLTGLSFVLGGVVIGEIIISIY-LGIFAFLMTMAREIVKDMEDMEGDKKEGARTLPLVKGKLFSAHMAVFFI--ILASITSPLLYF-MDIFNLLYLVVLLGSLWF----------------------------------------\n>tr|A0A832ZJV1|A0A832ZJV1_9CREN/61-210 [subseq from] Uncharacterized protein (Fragment) OS=Pyrodictium sp. OX=1970082 GN=EYH17_02990 PE=4 SV=1\n-------------------------------------------------------------------------------------YAINDYFDRDIDAINKPERPIPSGRISPHEALFLSIVVGVAGLGIALLI-------GPLAFVYALVNAVLVYTYS---WRLKRTGFIGNIVIAfnsASSIIFGGLAYAELvkaWHSLNTVIVVASIAF-LLVLAREFVKGVEDYVGDKAHGVRTLAVILGP------------------------------------------------------------------------------------\n>tr|A0A7C4CJB6|A0A7C4CJB6_9ARCH/22-255 [subseq from] Digeranylgeranylglyceryl phosphate synthase OS=Candidatus Korarchaeota archaeon OX=2056630 GN=ENU98_02485 PE=3 SV=1\n----------------------------------------------------GALTGWVNSTSVYDARLILTCLIPPLVLMAG--NAINDYYDAEIDAINKPHRPIPSGRVSKREALNIYIALS--FLGIALSIFLG----FIEFLIVTaFSS--SWYIYAR---WLKRTGVPGNA-LVSLGVAFTLIFGSLAAGNLTNKVIIFSSIAFTSNLIREFVKAVEDLPGDRAYGVRTIAVRIGVKRTGtLIFSLSLVTVALTILPAILGLTGMIYLLLSVIVSLSILMVASAMCIRGKLEERA--------------------------\n>tr|A0A7K3Z4E6|A0A7K3Z4E6_9CREN/50-214 [subseq from] UbiA family prenyltransferase OS=Crenarchaeota archaeon OX=2056631 GN=GX648_05460 PE=4 SV=1\n---------------------------------------------------------------------------FSMALIASAGFALNDYFDRESDAVIKPKRPIPSGALSLKQVVAVSGTLFAVGLGLTYWLP-------PLSFVILLIDSIVLLLYSY--LVKRKSGFIANIIVGILTGTAFLYGQASISGTI--TLISLTLYpIAFGTIGGNVLRDVLSVAGDSKVGYPTLPQKIGNYKAAKVGAIF--------------------------------------------------------------------------\n>tr|A0A4U5JID2|A0A4U5JID2_9EURY/43-235 [subseq from] Digeranylgeranylglyceryl phosphate synthase OS=Natronomonas salsuginis OX=2217661 GN=DM868_01640 PE=3 SV=1\n--------------------------------------------------------------------------VLATTFATSGGNAINDYFDREIDAINQPNRPIPRGAVP-PNIALGFSVALfIGAIALTLLLPLA----AIVIAVINL-IALVAYTELFKGLPGVGNA-LVAYLTGSTFL----YGGAAVGGDLR-TVLILFVLAAGATMAREIVKDVEDIEGDREEGLNTLPIAVGKRPALFVAAVFVGFaIVVSPAPYLLGTFGSTY----LLVLAPT-------------------------------------------\n>tr|A0A523WTJ9|A0A523WTJ9_9BACT/10-268 [subseq from] Uncharacterized protein OS=candidate division Zixibacteria bacterium OX=2053527 GN=E3J45_00170 PE=4 SV=1\n------------------------------------LTRPINNLIAFMAVYLGGVISVDFYFSQEIILAS-----LSGMLISAAGNVINDYFDLEVDRVNKPHRPLPSGNVGASGALILYVLLTIVG--LI--LSVLI--NRPTFIIAS--AAVVgLFFYSA-SLKLEL--FWGNFTV-AFVSALAFLYGGASVGNARGALIPA-VFAFLYHFGREVLKDLEDMEADRLRRSRSIPLVHGKGFAQRII---VSTFVLLIIATILPFALKIYGWIYLLVVIAGVDLLLIYIAFSTLRDSSPVNLSRlSRLLKFGMVI----------\n>tr|A0A1H3JJD0|A0A1H3JJD0_9EURY/28-240 [subseq from] Digeranylgeranylglyceryl phosphate synthase OS=Halopenitus persicus OX=1048396 GN=SAMN05216564_10537 PE=3 SV=1\n---------------------------------------------------TGAYVAGGAVLGADAD--VVLAAVVATVLATGAGNAVNDYFDREIDRVNRPDRPIPRGAIAARGALAFSLLLFAGAIVAALALPPAAI-GLAVFNL-VL---LVAYTEL-----FKGLPGVGNVVVGFLTGSTFLFGGAAVGRPLGAG--VLFALAAVATVTREIVKDVEDVAGDREEGLNTLPIAIGERRALWIGVVILVAAVLASAGP--YVW-GTFGSAYLLLIVPA-------------------------------------------\n>tr|A0A524NP20|A0A524NP20_9ARCH/8-216 [subseq from] Uncharacterized protein OS=Candidatus Bathyarchaeota archaeon OX=2026714 GN=E4G67_01210 PE=4 SV=1\n----------------------------------IRLIRPVNCLMMGFAVLVGAVLANPHLGSL-NWLNILFAF-LTGFTFCSAAMVINDYYDRKIDTINEPQRPIPSGTVKPSEALAFVGVLSVVGFVFAGFVSVLC---FVVaAAALAITGTYI--------TVGKRSGLPGNFLISI-CVAIPFIYGSiTAIGTVGFNVLLFASMAFLSNTGREITKGIVDVKGDSAEGVKTLAVRFGEKNTAVAAVV-FYIFAV--------------------------------------------------------------------\n>tr|B9LR03|B9LR03_HALLT/35-221 [subseq from] Digeranylgeranylglyceryl phosphate synthase OS=Halorubrum lacusprofundi (strain ATCC 49239 / DSM 5036 / JCM 8891 / ACAM 34) OX=416348 GN=Hlac_2079 PE=3 SV=1\n-------------------------------------------------------GTGAFVAGASDALAPAAIAAVTTAFAVAAGNAINDYFDREIDAINQPDRPIPRGAVSPRRALGISGVWFAAAVALALA--------LPR-LALAIAGVNLAALVTYTTI-FKGTPGLGN-ALVSYLVGSTFLFGGAAVGRPE-AVVVLALLAGLSTFAREVIKDVEDVVGDREEGLHTLPVAIGERRSLWVATGSLVVA----------------------------------------------------------------------\n>tr|A0A2H9L8S7|A0A2H9L8S7_9EURY/30-213 [subseq from] Digeranylgeranylglyceryl phosphate synthase OS=Hadesarchaea archaeon CG08_land_8_20_14_0_20_51_8 OX=1975561 GN=COT21_02750 PE=3 SV=1\n------------------------------------------------------GESARVPWTSYEFVRAALAF-AAAVLIAGAGNAVNDYFDRNIDKVNRPKRPIPSGRVE-PSTALNISQAMF-ALGILLVI----PINWECVIIAALNSLILA-SY---AARLKRIGIAGNIAIGY-LVGSTFIFGGLVIGELQVA-SILAAMAVLATVGRELIKDIEDMKGDRANKIVTIPLRYGTRKAAALATAFI-------------------------------------------------------------------------\n>tr|A0A7S0MQA2|A0A7S0MQA2_9CHLO/170-339 [subseq from] Hypothetical protein OS=Pyramimonas obovata OX=1411642 GN=POBO1169_LOCUS421 PE=3 SV=1\n-------------------------------------------------------------------------------CGNGYIVGINQIYDEDIDKVNKPFLPVASGELTKVQGIVLCALMAVGGLG------IVATNFVPLITQLYAFGLFLGTIYSVPPLRLKQFAVPAFMIIATvRGFLLNFGVYHATRAALgfsfkwSPQITFITCFVTMFATVIAITKDLPDIEGDKQHQIETFATRFGPRAITFLGA----------------------------------------------------------------------------\n>tr|A0A166A4S0|A0A166A4S0_9EURY/37-213 [subseq from] Digeranylgeranylglyceryl phosphate synthase OS=Methanobrevibacter curvatus OX=49547 GN=cyoE PE=3 SV=1\n-------------------------------------------------------------------------AIIAVFIATGGGNVINDVFDHKIDSINRPYRPIPSGRISLKigKIYSAILFLIAIIVGI--ILSILVNNILPVVIVFI--NCLLMYYYAK---TLKSTVLVGNLLV-AYLTGSCFVFGGSITGNIGLIFLSIFLgfFAFLMTLAREIIKDMEDKEGDEKEGVKTLPINYGLKISSILASIFIVVD----------------------------------------------------------------------\n>tr|A0A7V5ZH70|A0A7V5ZH70_9BACT/6-243 [subseq from] Uncharacterized protein OS=Acidobacteria bacterium OX=1978231 GN=ENT03_01945 PE=4 SV=1\n----------------------------MKWQDAVDLDRPFTLLPPLLGIVSGAVCAFGSAHNPDPerrLTLAVVVTIVLGSLcaacLNAASNTLNQIADLEADRVNKPKRPIPSGRVTIPQAWRLALVLYVLGtvpvwLVVPYPAVTFLDRlRAPLgqhaVLFLYLGAALATWVYSWPAFgRTKRFGIWANVTIAIPRGVWLKVAGWGMVAsVWHAEAWWIGLIFGLFLLGASSTKDFSDMAGDAASGVYTLPVKYGVHKAAWMI-----------------------------------------------------------------------------\n>tr|A0A257AN59|A0A257AN59_9ARCH/23-239 [subseq from] Uncharacterized protein OS=Candidatus Bathyarchaeota archaeon ex4484_205 OX=2012510 GN=B6U74_01105 PE=4 SV=1\n---------------------------------------------------------GGFIaLKTYMFSQDLGLAALSAALLTAAANVMNDIRDLEIDKINRPERPIPSGRISVRVAWTLYAILLSVGILLSGVVSI---ECF----IIAILAAILSYIYNR---WFKRTGIWGNMIV-SSLVSLPFIYGATAVGRgGNLFIWSLSTAAFFATLGREILKGIADIKGDRAKGIRTVAVRYGRKVAGLLVLV-FFV-IAVMDSWLPIVYEPIGIKYVSFIIITDIGFL---------------------------------------\n>tr|A0A1E7G8H4|A0A1E7G8H4_9EURY/50-255 [subseq from] Digeranylgeranylglyceryl phosphate synthase OS=Methanosarcina sp. Ant1 OX=1882735 GN=BGV40_15955 PE=3 SV=1\n------------------------------------------------------------------FLDAGLVF-LVVFLISGAGNTVNDYFDIKIDSINRPERPIPSGRVKLKEALYFSYLLFALGILLAFSINTVCG--F-----IALFNSLLLIFY-AK--TLKGTPLLGNLSIGYL-TGSTFLFGASVFGFEGlETLFVLFVLSALAITAREIVKDIEDMEGDKMEGADTLPLRIGAKKASYFAVIIgfLALFLSPL-PYLMSLLGLRYLYLVLLADLGFL------------------------------------------\n>tr|A0A2V8SC52|A0A2V8SC52_9BACT/19-235 [subseq from] Uncharacterized protein OS=Acidobacteria bacterium OX=1978231 GN=DMF50_03005 PE=4 SV=1\n----------------------------------FAFTRPFTLLPPTFGVLSGALTAFGSAHNPDPsrrlslaVLQAIVLGSICAALLNAASNVINQYHDLEIDRRNKPQRPLPSGAIS-PLAPTWLIVIYPRQSWIDKATAPLAEHQC---FFIYLAGMLMTFVYSDPAWgRTKRFGLWANLTIAIPRgclLKVAGWSMVAsVFG-LEPWY--IGAIFLLFLLGATTSKDFSDMEGDAAHGCRTLPITHGVEKAARL------------------------------------------------------------------------------\n>tr|A0A432Q1H1|A0A432Q1H1_9EURY/19-210 [subseq from] Prenyltransferase OS=Archaeoglobus sp. OX=1872626 GN=DSY33_06110 PE=4 SV=1\n----------------------------------------------AFGVISGIVVSSGHNFP---FDKAVLGMLAAISLQAS-GFALNDYVDYKVDIANERFdRPIVRGEISRNFALSLSIALLPCGLILAYLISFDA---FIFAFVV----SALGYLYD---LKLKEFGFAGNIYIAFS-MAVPFLFGSVVaVDTISGPVVMLAVIAFLSGVGREVMKGIEDVEGDALRNVRTVARLFGINTAAKLSAVLF-------------------------------------------------------------------------\n>tr|A0A3B1D7X0|A0A3B1D7X0_9ZZZZ/271-448 [subseq from] Uncharacterized protein OS=hydrothermal vent metagenome OX=652676 GN=MNBD_UNCLBAC01-1306 PE=4 SV=1\n------------------------------------------------------------------------------------SVFINDIFDMDIDRLTNPERPLIKGIVTPDEYK--LAGILLSFI--AMSLTIVIK---PVVFLMIVVSIFLAYSYSAPPLRLRKT-LLGNLVIGLS-LAISFWAG--LFSSDDPYVfhkrhVFLGVLLFIIGTVISLSKDIKDVEGDKQCGIDNLFTSYGKAKGKLI--TSFCIFAALSIPAVLFVSLAIF------------------------------------------------------\n>tr|A0A2E8DS29|A0A2E8DS29_9BACT/20-271 [subseq from] Uncharacterized protein OS=Candidatus Poribacteria bacterium OX=2026781 GN=CMK18_05335 PE=4 SV=1\n----------------------------------IELSRPLNGLLAFASVWAGAYMSGGPISIRSTFLVATAAVLA---LSAG--NSLNDYCDIKIDQINKPERPIPSGRISRSQALLF--SILLLGLSVMIGFQVNLGSLITIV--------SVCWLLSIYAFWLKRLPLIGNLVVGI-LTALTFVAGGIANEVIQGTLP-LSVFAFLFTTAREIVKDIEDQVGDQAGFAKTLPLILGEKSAVWVVLFLIASGVAfSPIPYLIYGYSGLYLFIMIFGVDLVMVFLGIRlFLKPSQSNCAMIQ-----------------------\n>tr|A0A550GME8|A0A550GME8_9ARCH/4-194 [subseq from] Uncharacterized protein OS=Candidatus Bathyarchaeota archaeon OX=2026714 GN=E2P47_04275 PE=4 SV=1\n---------------------------------------PLNCIMMGFAVIVGASLVSNLSFSSNLFFGFFTSFT-----LTAASMVTNDYYDRKIDAINEPKRPIPRGDVSPKEALVFTSVLSILGFVFAYL------TNFPSF-ALAIFAWIISMVYI---TKGKSTGLPGNFLVSLT-VVIPFIYGGLVVGQLETSALLFVAIVFLSNTGREITKGIVDIKGDRSHNIGTLAVKYGERKAAIF------------------------------------------------------------------------------\n>tr|A0A2V9K1K2|A0A2V9K1K2_9BACT/9-209 [subseq from] Uncharacterized protein (Fragment) OS=Acidobacteria bacterium OX=1978231 GN=DMG23_13870 PE=4 SV=1\n-----------------------------------AFARPFTLIPPMIGIFSGALIGYGASHARFPLVR-VGLAVLAAAALNAASNGLNQICDLENDRVNKPHRPLPSGKMTPAEAWGFVAVTYIAALAMVAAVNRETL---AI---YAI-AAVATVAYSAPPVRLKRHPVGSNLVIALirgELLKVAGWASVAtVLRSIEPW--YIGFIYFVFLLGATTTKDFADVEGDRAAGCDTLPVRYGPAW----------------------------------------------------------------------------------\n>tr|A0A7J3R0D0|A0A7J3R0D0_9ARCH/32-263 [subseq from] Uncharacterized protein OS=Candidatus Bathyarchaeota archaeon OX=2026714 GN=ENV78_03140 PE=4 SV=1\n--------------------------------------------------------------LIHGFTSAVTALLMffSMAFITSAGFSINDYFDRASDAIIKPKRPLPSGILSPKQALAASAVLFVLGLGLALLINTLC---FSILIV---DSALLL-FYST--IVKRKSGFAANLLVGLL-VGTGFLYGeAAVFATVNKSIALYPICFGTI--GGNILRDVLSLEGDVKIGYPTLPQRIGSKKAVRVAVFFFVLTgVLVILPVLVHVFslKYLFLTLVWSFLLCYSSFRLVTSQPN-RENVMKYE-----------------------\n>tr|A0A7C1EAR4|A0A7C1EAR4_9ARCH/22-249 [subseq from] Uncharacterized protein OS=Thermoplasmatales archaeon OX=2268204 GN=ENN54_05360 PE=4 SV=1\n---------------------------------WLQLVRPFTLIaPfiaIFFGVVIQLSVDGDL-AAFLPHVPTIVFASLALSAAQAVGQILNQIEDVEIDRLNhKDYRPITSGAISVEQAEIATWALAI--FAILVGFAINAQYGLFMLVFLIF-----GIIYNLEPFRLKRRLWMNTFSLAISRGLLPLPAAWSIFGNpADATPWMLGSVMALWVLAWQNTKDFTDVEGDRQCGIVTPAVYHRWKTLTaiiGICSLLTFVL---LAGYIA-------------------------------------------------------------\n>tr|A0A6V8EK53|A0A6V8EK53_9ARCH/61-262 [subseq from] Uncharacterized protein OS=Candidatus Poseidoniales archaeon OX=2163009 GN=D7I14_05865 PE=4 SV=1\n-------------------------------------------------------------------------------------NALNDILDVDIDKENKPGRPIPSGVISLShaKIVTASLMLvsflslILAG-YISTTLENGFQNWMPSIFIWFLAIFlLVNYESSSnFSLKLKDRGLPGNIAISLSVGMVILFGGAGVFDFTNPRVISLFLIGFSYNLAREIIKDIEDMEGDK--GRNTLAMRIGVEKTRIVAwVILLFTMASILAPFA----LEIFPKIHLILIIPGLM-----------------------------------------\n>tr|A0A1I0N9W8|A0A1I0N9W8_9EURY/45-207 [subseq from] Digeranylgeranylglyceryl phosphate synthase OS=Halopiger salifodinae OX=1202768 GN=SAMN05216285_1476 PE=3 SV=1\n-----------------------------------------------------------------------TA-VAATGLAVGAGNAINDYFDREIDRINQPDRPIPRGAVS-PRGALAFSGLLFAGAVASAAL------LLPRLAILIAAVNLVALVAYTEV--FKGLPGLGN-ALVAYLVGSTFLFGAAAVGNIGSA-VVLFLLSAIATLTREVIKDVEDVEGDREEGLHTLPIAIGEWRSLAV------------------------------------------------------------------------------\n>tr|A0A7M1UQW4|A0A7M1UQW4_9CREN/56-272 [subseq from] Geranylgeranylglycerol-phosphate geranylgeranyltransferase OS=Thermosphaera aggregans OX=54254 GN=IMZ38_01560 PE=4 SV=1\n--------------------------------------------------------------------------VAASMLMTASSFVFNDAVDYEIDVVNRPGAPLPSGMASRRGATVFSILLFTAGFALS--LQTNVQ---SLIMLNTMYAL--SILYS---LRLKATGLLGNIVVALCVSASFIYGSLTATGRVNPVVLKITWISFFINLGREVVQSIQDMEGDRVKQVRSVAIAYGPETAARLGSLF-TILGLTLGPLLFLNHEAgyygLFSQTFALILIPEagLAYSIIQLLKNPTPK----------------------------\n>tr|A0A7J2HZ01|A0A7J2HZ01_9ARCH/45-242 [subseq from] Uncharacterized protein OS=Candidatus Korarchaeota archaeon OX=2056630 GN=ENG61_03475 PE=4 SV=1\n-----------------------------------------------------------------------------PPLVLMGGNAINDFFDFEIDAINKPYRPIPRGIISRKEALFSYILLSSVAITIALLL-GW----IPFLIAVSFSIAWYAYAR-----TLKAKGLIGNVIVstGVGFTIIFGYISASKGISLLPI--ILALIAFTANLAREIVKTVEDLPGDKKAGLSTVPIRFGMETTKSLtrgliaitCLLALIPFLLGLMK-LLYLAFSLSSILILIYI----------------------------------------------\n>tr|A0A7C4BCK0|A0A7C4BCK0_9CREN/13-212 [subseq from] Uncharacterized protein OS=Ignisphaera aggregans OX=334771 GN=ENV14_06370 PE=4 SV=1\n-----------------------------------------------------------------NNVSDMIKLFFTAFLIGGGGNIINDYYDRAVDAINKPWRPIPSGLIRPREALIASLIFFASGIVLAFLRSV-------VCGIIAVNATTLVYLYSY---ILKRRFLIGNITIA-FLTALAIIYG-STFSHISSHVVLASLYAFLFNLGREFLKGIEDVEGDKMFGVTTIASIYGPRTAFYSSAVVFTVLVAlSVIPIFTFCYGIAYTALALL------------------------------------------------\n>tr|A0A497SUE8|A0A497SUE8_9ARCH/44-207 [subseq from] Uncharacterized protein OS=Candidatus Aenigmarchaeota archaeon OX=2093792 GN=DRP06_01870 PE=4 SV=1\n--------------------------------------------------------------------------------ISASGNVINDYFDIEIDKINKPKRPLPSGRISKKQVIIFYLCLSLIGLILSYFISV----NFF---MLSVYNTILVFVYS---LRFKKNP-IGNVVdswLACSVFIAPVLIFGGFEELIVSTATILAVIAFFGNYGREVLKDVEDMKGDKSAGAKTLPIIFGKNKAIGFGKLLIS------------------------------------------------------------------------\n>tr|J0S8S2|J0S8S2_9EURY/55-243 [subseq from] UbiA prenyltransferase OS=Methanofollis liminatans DSM 4140 OX=28892 GN=Metli_1041 PE=4 SV=1\n--------------------------------------------------------------------------------ISGSANISNDYFDREVDRVNLPSRPLPSGRISVTELW--ILFSL----FTASGM-IGAAFLGPLVLVLVVLFWCIALAYN---IKLKDAGFAGNLVVA-ACIGMTIVLGAIAAGTVNGVVLTFAALAFFFDLGLEIAADTMDVKGDEQRSSRSLAHRWGRARALRISALWLTVFflvtpVPFLAGWLGYDYLLLIGTADL-------------------------------------------------\n>tr|H3ZQL1|H3ZQL1_THELN/25-206 [subseq from] Digeranylgeranylglyceryl phosphate synthase OS=Thermococcus litoralis (strain ATCC 51850 / DSM 5473 / JCM 8560 / NS-C) OX=523849 GN=ubiA PE=3 SV=1\n----------------------------------------------------GATVALGNLPSYE---KSLMIFLV-VFLGCSWGNIINDYFDYEIDKINRPNRPLPRGALSRKVALVYGLCLSALGLFIAYMLNLWAF-------FFAFGAYLLMYLYA---WRLKPTPLVGNLAVATLTGATPLYGAIA-VGKIGL-AGYLALCAFLVNVAREIFKDVEDVEGDKAHGAKTLPIVWGVEKASKLGVLF--------------------------------------------------------------------------\n>tr|A0A522Q4Y3|A0A522Q4Y3_9BACT/11-208 [subseq from] Uncharacterized protein OS=Acidobacteria bacterium OX=1978231 GN=EPN47_02330 PE=4 SV=1\n-------------------------------------GRPFTLIPPMVGIFSGSLIGYGA-THVHLVAYHIVLAVLAAGVLNAASNGINQICDFENDCVNKPHRPLPSGQMTWRQAWVFVAVTYFLALAMVAVI-NW--QIFAIYVVA----ALATLAYSVPPVRLKKNTWGSNIIIALIRGGLLKVAGWAAVATVLHSVepWYIGSIYVVFLLGATTTKDFADIEGDRKAGCITLPVRYGAT-----------------------------------------------------------------------------------\n>tr|A0A662S2P9|A0A662S2P9_9ARCH/36-233 [subseq from] Uncharacterized protein OS=Candidatus Korarchaeota archaeon OX=2056630 GN=DRO05_04775 PE=4 SV=1\n-----------------------------------------------------------------------------PPLVLMGGNAINDFFDFEIDAINKPYRPIPRGIISRKEALFSYILLSSVAITIALLL-GW----IPFLIAVSFS--IAWYVYAR---TLKAKGLIGNVIVstGVGFTIIFGYISASKGVSLLPI--ILALIAFTANLAREIVKTVEDLPGDKKAGLSTVPIRFGMETTKSLtrgliaitCLLALIPFLLGLMK-LLYLAFSLSSILILIYI----------------------------------------------\n>tr|A0A315XM76|A0A315XM76_9EURY/49-274 [subseq from] Digeranylgeranylglyceryl phosphate synthase OS=Methanobrevibacter thaueri OX=190975 GN=cyoE PE=3 SV=1\n-------------------------------------------------------------------------------------NVINDYFDYKIDLINKPHRPIPSGRISPKSGRNYAYVLFVLGTVCGF-LISYLNKDWTAFIIVLI-SDVILYVYAR---NLKSTPLIGNLTVGFMTGLCFAFGGYAIN---NPQIIATSwflgFFAFVMTTAREITKDIEDMEGDKAEGAKTFPILYGAKLSAIIAfaLIIIDCLLCPLL-YIQNVFNIIYLAIIAIAVV-IFLYSGILIIKN---QDTKTAAKASKYLKIGILIAFVA------\n>tr|A0A497R1G2|A0A497R1G2_9ARCH/6-222 [subseq from] Uncharacterized protein (Fragment) OS=Candidatus Heimdallarchaeota archaeon OX=2026747 GN=DRO91_08865 PE=4 SV=1\n-----------------------------------RIMRPFNCFLITMCAIVGIMVDQGI-KTFKH-WPSLILIAIGGWALSAAAMVLNDFFDVDIDRINDPSRPIPSGQITPKQAMIFGIVLIVIGNLAGISIDVYEWLVFKNQFGVSIVTAIICTVMlTTYTPYMKKYSVLGNLAVSVG-VWMGFLYGDLVFDfSINPLPEAMALAAFMLNFGREVMKGIIDIEGDRENGVTTIATAFGDKLTAIIASILYFI-----------------------------------------------------------------------\n>tr|C9RH80|C9RH80_METVM/49-252 [subseq from] Digeranylgeranylglyceryl phosphate synthase OS=Methanocaldococcus vulcanius (strain ATCC 700851 / DSM 12094 / M7) OX=579137 GN=Metvu_1074 PE=3 SV=1\n-------------------------------------------------------------------------------FICAYGNVINDIFDIEIDKINKPFRPLPSGKISLKEAKFFSFLLLFTGLFLSVFINIYAL-------IIAIINSIFLYLYGKKYKKYK---PIGNFLVGYLTGSVFLFGGVAGKNVYPVVILFLCSLFSIW--GREIIKDFEDMEGDLKEGVVSLPIMYKEKS-LFIASLLII--IAIILSPLPYIFGVFGISYLILIVLCDILFlwAIIILLKNPTKK----------------------------\n>tr|A0A2E9FYZ6|A0A2E9FYZ6_9RHOB/51-265 [subseq from] Prenyltransferase OS=Thalassobius sp. OX=1979401 GN=CMO01_05880 PE=4 SV=1\n-----------------------------------------------------------EIFDINFFLLVLSTVIIA---CAGY--IINDYYDIKIDTINKPDKVVI-GRIFRRRVaMAAHTVLNVIGVGIGFYLSKY------IFLINCLAAVW-LWFYSN---RLKRLPFFGNFSIAA-LTALSIFEVDIYFMRFNPHIYVFGIFALFISLIREIIKDMEDIKGDMRFGCKTLPIVLGIRKTKIIIYFFLALLIITITGYANYTHNSAMKYYCLLMSIPTVYFIyRIYF-----------------------------------\n>tr|A0A6G1CRZ9|A0A6G1CRZ9_9ORYZ/96-303 [subseq from] Uncharacterized protein OS=Oryza meyeriana var. granulata OX=110450 GN=E2562_019160 PE=3 SV=1\n------------------------------------------------------------MRSLDDFTtKVLWGFleaLSSALFMNVYVVSLNQLYDIRIDKVNKPSLPLASGEFSVATGAVLVLTSLI----MSFIIGIRS-RSAPLICALLIS-FFLgsAYSVDVPLLRWKRNAFLAASCIlfvRAVLVQLAFFAhmqQHVLKRPLAPTksVVFATLFMCCFSAVIALFKDIPDIDGDRHFGVESLSVRLGPQRVYWLCInILLTAYGAGIL-----------------------------------------------------------------\n>tr|A0A6A9QA86|A0A6A9QA86_ACIIN/23-217 [subseq from] Digeranylgeranylglyceryl phosphate synthase OS=Acidianus infernus OX=12915 GN=D1867_02410 PE=3 SV=1\n----------------------------------------------------------GYVVsSAWNFnLEKLIISLIVVSLVAAGGYAINDVYDIEIDKINKPDRPLPSGRISIKNAVTLSYSTMIIGSGLAFILGIL-QG---LLAIMT----SIALIYYAKT--LKRQGLAGNIIVATTTALSIFYGGIAYFeGNWFERVIIPTAYSFLLTLGRELVKGIEDYEGDKKYGVRTLATTKGIRF-TWNIARVILLLMLAISPL---------------------------------------------------------------\n>sp|Q5JDN5|DGGGP_THEKO/51-206 [subseq from] Digeranylgeranylglyceryl phosphate synthase OS=Thermococcus kodakarensis (strain ATCC BAA-918 / JCM 12380 / KOD1) OX=69014 GN=TK1957 PE=3 SV=1\n----------------------------------------------------------------------------------AGGNTINDYFDYEIDKINRPERPLPRGAMSRKAALWYSVALFATGIVLAWFINIW---DFLLAIVA----YVTMFIYA---WKLKPMPFIGNVVVASLTGATPLYGAIA-VGEIGL-AGTLALCAFLVNVAREVIKDIEDIEGDMAKGAKTLPILIGRKRAAYVGALF--------------------------------------------------------------------------\n>tr|A0A166BYW0|A0A166BYW0_9EURY/6-216 [subseq from] Digeranylgeranylglyceryl phosphate synthase OS=Methanobrevibacter filiformis OX=55758 GN=cyoE PE=3 SV=1\n-----------------------------------EILRPANAMMAIIAVVLIAIIGYNYNTFLFSYYIPIGLGILAVFLATGAGNAINDYFDHEIDAINRPDRPIPSGRISLKNAKTYAVILFIIAIILGIAIGVIINNYLPLIIVL--FNSILMYLYAY---YFKSTVLFGNIII--AYLTASCFiFGGIIINLV-EIAIYLGCFAFLMTLAREIVKDIEDIEGDAEGGATTLPIKYGTKLSSILSSIFILV-----------------------------------------------------------------------\n>tr|A0A0U3DUJ1|A0A0U3DUJ1_9EURY/49-270 [subseq from] Digeranylgeranylglyceryl phosphate synthase OS=Methanobrevibacter millerae OX=230361 GN=sm9_1892 PE=3 SV=1\n-------------------------------------------------------------------------------------NVINDYFDYKIDLINKPERPIPSGRIGLKTARNYAYILFLCGTICGFLISYLTNNWIPFIIVLC--ADIILYIYA---YKLKSTPLIGNLTVGFM-TGLCFAFGGFSIGTPQMiyTSIFLGFFAFVMTTAREITKDIEDIEGDKAEGAKTFPILYGTKISAIITFILI-ILDCVLCPLLYFqhIFSILYLIIISIAVI-LFIYAGILLIRNQN---TETASKVSKYLKIGMLI----------\n>tr|A0A843EN41|A0A843EN41_9EURY/49-270 [subseq from] UbiA family prenyltransferase OS=Methanobrevibacter sp. OX=66852 GN=J6P12_05910 PE=4 SV=1\n-------------------------------------------------------------------------------------NVINDYFDYKIDLINKPERPIPSGRIGLKTARNYAYILFLCGTICGFLISYLTNNWIPFIIVLC--ADIILYIYA---YKLKSTPLIGNLTVGFM-TGLCFAFGGFSIGTPQMiyTSIFLGFFAFVMTTAREITKDIEDIEGDKAEGAKTFPILYGTKISAIITFILI-ILDCVLCPLLYFqhIFSILYLIIISIAVI-LFIYAGILLIRNQN---TETASKVSKYLKIGMLI----------\n>tr|A0A843F3P6|A0A843F3P6_9EURY/49-270 [subseq from] UbiA family prenyltransferase OS=Methanobrevibacter sp. OX=66852 GN=J6M91_02820 PE=4 SV=1\n-------------------------------------------------------------------------------------NVINDYFDYKIDLINKPERPIPSGRIGLKTARNYAYILFLCGTICGFLISYLTNNWIPFIIVLC--ADIILYIYA---YKLKSTPLIGNLTVGFM-TGLCFAFGGFSIGTPQMiyTSIFLGFFAFVMTTAREITKDIEDIEGDKAEGAKTFPILYGTKISAIITFILI-ILDCVLCPLLYFqhIFSILYLIIISIAVI-LFIYAGILLIRNQN---TETASKVSKYLKIGMLI----------\n>tr|A0A6G1CQG3|A0A6G1CQG3_9ORYZ/132-338 [subseq from] Uncharacterized protein OS=Oryza meyeriana var. granulata OX=110450 GN=E2562_019160 PE=3 SV=1\n-------------------------------------------------------------RSLDDFTtKVLWGFleaLSSALFMNVYVVSLNQLYDIRIDKVNKPSLPLASGEFSVATGAVLVLTSLI----MSFIIGIRS-RSAPLICALLIS-FFLgsAYSVDVPLLRWKRNAFLAASCIlfvRAVLVQLAFFAhmqQHVLKRPLAPTksVVFATLFMCCFSAVIALFKDIPDIDGDRHFGVESLSVRLGPQRVYWLCInILLTAYGAGIL-----------------------------------------------------------------\n>tr|A0A6G1CQU9|A0A6G1CQU9_9ORYZ/145-351 [subseq from] Uncharacterized protein OS=Oryza meyeriana var. granulata OX=110450 GN=E2562_019160 PE=3 SV=1\n-------------------------------------------------------------RSLDDFTtKVLWGFleaLSSALFMNVYVVSLNQLYDIRIDKVNKPSLPLASGEFSVATGAVLVLTSLI----MSFIIGIRS-RSAPLICALLIS-FFLgsAYSVDVPLLRWKRNAFLAASCIlfvRAVLVQLAFFAhmqQHVLKRPLAPTksVVFATLFMCCFSAVIALFKDIPDIDGDRHFGVESLSVRLGPQRVYWLCInILLTAYGAGIL-----------------------------------------------------------------\n>tr|A0A6G1CS18|A0A6G1CS18_9ORYZ/91-298 [subseq from] Uncharacterized protein (Fragment) OS=Oryza meyeriana var. granulata OX=110450 GN=E2562_019160 PE=3 SV=1\n------------------------------------------------------------MRSLDDFTtKVLWGFleaLSSALFMNVYVVSLNQLYDIRIDKVNKPSLPLASGEFSVATGAVLVLTSLI----MSFIIGIRS-RSAPLICALLIS-FFLgsAYSVDVPLLRWKRNAFLAASCIlfvRAVLVQLAFFAhmqQHVLKRPLAPTksVVFATLFMCCFSAVIALFKDIPDIDGDRHFGVESLSVRLGPQRVYWLCInILLTAYGAGIL-----------------------------------------------------------------\n>tr|A0A142CUR1|A0A142CUR1_9EURY/50-206 [subseq from] Digeranylgeranylglyceryl phosphate synthase OS=Thermococcus peptonophilus OX=53952 GN=ubiA PE=3 SV=1\n---------------------------------------------------------------------------------CAGGNTINDYFDYEIDKINRPERPLPRGAISRETAFWYSIALFAVGIVLAWFINIW---DFLLAIV----AYVIMFLYA---WKLKPLPFIGNIAVASLTGATPLYGAIA-VGEIGL-AGTLALCAFLVNVAREVIKDIEDMEGDMAKGARTLPILIGRKRAAYVGALF--------------------------------------------------------------------------\n>tr|A0A0F9JXW0|A0A0F9JXW0_9ZZZZ/45-216 [subseq from] Uncharacterized protein OS=marine sediment metagenome OX=412755 GN=LCGC14_1398310 PE=4 SV=1\n-------------------------------------------------------------------------GVLTYFFLAGSGMIINDIYDLEIDKINRPERVLPSGRMTINQA--KILFILTYGIGVLLAILHSLIFNLGfINIILAIFFGFIGWIYAAWG---KKQGFIGNIIVGVSFS-IGLIYGAILNKIIPPYIIFFFLTSFFLLMSREIIKGCEDIEGDKEEGVKTLAIKLGIKKATYFSIIF--------------------------------------------------------------------------\n>tr|A0A497R2V7|A0A497R2V7_9ARCH/6-222 [subseq from] Uncharacterized protein OS=Candidatus Heimdallarchaeota archaeon OX=2026747 GN=DRO63_00940 PE=4 SV=1\n-----------------------------------RIMRPFNCFLITMCAIVGIMVDQGI-KTFKH-WPSLILIAIGGWALSAAAMVLNDFFDVDIDRINDPSRPIPSGQITPKQAMIFGIVLIVIGNLAGISIDVYEWLVFKNQFGVSIVTAIICTVMlTTYTPYMKKYSVLGNLAVSVG-VWMGFLYGDLVFDfSINPLPEAMALAAFMLNFGREVMKGIIDIEGDRENGVTTIATAFGDKLTAIIASILYFI-----------------------------------------------------------------------\n>tr|A0A836SLB6|A0A836SLB6_9BACT/2-262 [subseq from] Geranylgeranylglycerol-phosphate geranylgeranyltransferase OS=Candidatus Latescibacteria bacterium OX=2053570 GN=EYP61_02190 PE=4 SV=1\n------SGQPQEGGRPLKGGRRARGGSPEV-RGLLELARPLNMAIGFVAVVVGAIVA-GPLRPISDVLRAA----LSASLILGGGNSLNDLCDLEEDRRNRPSRPIPSGRTR-PMT-----AGIWAGVLFASGLSVALPLGRPFLVALSAVGLLVLYDVLLKRLPL--VGNLAVALLGGTAFLYGGMAVGRIEGALVPAV----LAF-LLHLGRELIKDAEDVEGDREAGARTLAVVHGRNSSlRWASGTLLLTAVLAPLPFLLGMYSWPYVVVVLLGVDPVLAYV---------------------------------------\n>tr|D8J5C7|D8J5C7_HALJB/50-236 [subseq from] Digeranylgeranylglyceryl phosphate synthase OS=Halalkalicoccus jeotgali (strain DSM 18796 / CECT 7217 / JCM 14584 / KCTC 4019 / B3) OX=795797 GN=ubiA PE=3 SV=1\n------------------------------------------------------------------------------VFATGAGNAINDYFDREIDRINQPDRPIPRGAVSPRGTLLFSLALFAGAIVLALALPVLAIAIALINLL-----LLVAYTQLFKGLP-----GVGNAvvaALGGSTF---LFGG-AAVGNVTaPA--VLFVLAALATFTREVIKDVEDLAGDREEGLNTLPIAIGARPALWVGVACLAV--AVLASPLPYLLDALG-VVYLLAVLP--------------------------------------------\n>tr|A0A497KWR6|A0A497KWR6_9ARCH/21-222 [subseq from] Uncharacterized protein OS=Candidatus Bathyarchaeota archaeon OX=2026714 GN=DRO32_05370 PE=4 SV=1\n----------------------------------IRLMRPPNCLMMGFAVLVGAVVASGELPAGEALRLSL--GFTTAFTLLAASNALNDYYDREIDAINEPGRPIPSGLVRPEEALALSALLTILGLLSAYLTGT-------ACLILALLAMAIADTYVT---LGKKTGLPGNA-MVSACVAIPFLYGSLLaVGRITGLVAAFASIAFLANLGREVNKGIVDVPGDASRGIRTVAVRWGPRAAAHLSA----------------------------------------------------------------------------\n>tr|A0A0F7IGU1|A0A0F7IGU1_9EURY/22-223 [subseq from] 4-hydroxybenzoate polyprenyltransferase OS=Geoglobus ahangari OX=113653 GN=GAH_00157 PE=4 SV=1\n------------------------------------------------GVVAGVFISLGYFDLRLSVFGFLTALF-----LQASAFALNDYYDYEVDRANKRFdRPLVRGDLSRREALW----I---AVAFAFPGFLFALYISPLAFALALAITLFGYLYD---VKLKEYGVAGNVYIAFS-MAAPFLFGAIVAGRVNTEVVVLSLIAFLSGLAREIMKGIEDVEGDALRDVKTVARTYGVGVASRISALLF--ILAVIASMLVLVIP---------------------------------------------------------\n>tr|A0A7J3VT35|A0A7J3VT35_CALS0/7-141 [subseq from] Uncharacterized protein (Fragment) OS=Caldiarchaeum subterraneum OX=311458 GN=ENM31_00565 PE=4 SV=1\n----------------------------------IRLTRPPNSLMMFFAVIVGMVVSDSYVPSPETIILTLA----TSYGLTSSSMILNDYFDREVDAVNNPSRPIPSGLVSPSSALT--LSFITAGLGLSSALLT----SLPCF-TLALTAYSVAAAY---NWRLKKTGFLGNMAVSFTVVA---------------------------------------------------------------------------------------------------------------------------------------------\n>tr|A0A7S1DHF9|A0A7S1DHF9_HEMAN/139-332 [subseq from] Hypothetical protein (Fragment) OS=Hemiselmis andersenii OX=464988 GN=HAND00432_LOCUS3305 PE=4 SV=1\n------------------------------------------------------------VINLTALATAMGWAMLSACFINIYVTGLNQVCDVDIDRVNKPYLPIPAGELSPLRAKQIVVASLVLGHLLPY---VFYPFDRTGLMVTVAGSSILGTVYSMPPFRLKRYPLLAALCIivvRGTLINLGFYAHAAsvLGGSLLPGRALwGSAFFALFGSVIAMMKDVPDVEGDAQFEIRTLSVRIGAAKVLDIASTVL-------------------------------------------------------------------------\n>tr|A0A662SS33|A0A662SS33_9ARCH/35-203 [subseq from] Uncharacterized protein OS=Candidatus Korarchaeota archaeon OX=2056630 GN=DRN90_01540 PE=4 SV=1\n------------------------------------------------------------------LVRYLITAI-VPPLVLMGGNAINDFFDFEIDAINKPFRPIPQGIITRRQAFLSYLLLSFIGVMLAFSLG-WIP--FIIALLFVL----AWYFYA-R--NLKAKGLVGNIVVstGVGFtIIFGYISAHGE-SILLP--ITLALIAFSANLAREIVKTVEDLPGDKKAGLSTVPIKFGMKKTKTL------------------------------------------------------------------------------\n>tr|A0A842UJH7|A0A842UJH7_9ARCH/15-258 [subseq from] Digeranylgeranylglyceryl phosphate synthase OS=Candidatus Altiarchaeales archaeon OX=2250256 GN=GF334_02835 PE=4 SV=1\n-----------------------------------GLVRPRNMILAFVGVVTGALLYTG---PPLEFWP-ILCAALTASLILGAGNALNDYFDFESDKINKPERPIPSGRISRSDTLMMSIVLFMAGIGLSKAI-----NDYTL-VIATLN-ALMLIIYARYSKKLFFLaNIVVSYLVASIFLfgAVASLKQTPSLGMINPLFTTLIATSFLSTMAREIVKDVEDMPGDEKIYSNTLPIKAGTKRAREIAFLF--MFAA-VAASLYPLFNP-PTGFNLLFYAAMILTADILFLL---------------------------------\n>tr|A0A7J4IVP9|A0A7J4IVP9_9ARCH/44-240 [subseq from] UbiA family prenyltransferase OS=Candidatus Diapherotrites archaeon OX=2026736 GN=ubiA PE=4 SV=1\n-------------------------------------------------------------------------MLSLSFAVLGF-NSLNMVFDLELDKIDKPKRPLPSGRVTVDEAIKLSVFLFLTSFIIS----FFTNLEFVLLLI---AFFVVSYIYSSPIIHIKKYIWGSSFTGTFQYALIPVLSAATISPKELP---VVFFVYVIStYLVISNVKDIEDVDGEKENKISSFPILFGVNNTLALVLIGPIVLNVCIA-ILIFanIIEKKYFYLVMASII---------------------------------------------\n>tr|L0JQ72|L0JQ72_NATP1/12-218 [subseq from] Digeranylgeranylglyceryl phosphate synthase OS=Natrinema pellirubrum (strain DSM 15624 / CIP 106293 / JCM 10476 / NCIMB 786 / 157) OX=797303 GN=ubiA PE=3 SV=1\n-----------------------------------ELTRPVNVIAASALTFIGAFVAGGV---AEEPLAV-AAAVVATGLAVGAGNAINDYFDREIDRINQPGRAIPRGAVSP-RGALAFSGLLFAGaVALAVTLPATAI---AIAGVNLL--ALVAYTEF-----FKGLPGLGN-ALVAYLVGSTFLFGAAAVGEIAPAVV-LFVLAAIATLTREIIKDVEDIEGDREEGLNTLPIAVGERKALVVAAVLLVVS--VVAS----------------------------------------------------------------\n>tr|A0A7J3MVB1|A0A7J3MVB1_9ARCH/20-188 [subseq from] Uncharacterized protein OS=Nitrososphaeria archaeon OX=2268198 GN=ENU65_05150 PE=4 SV=1\n--------------------------------------------------------------------LELSLSFITAYCLNGSSMVINDIIDKEVDKINDPLRPIPSGRISVKAAIIYGGFLGLAGLFAS------C-----ITGIGTLIVAIIFYaIANAYNVWLKPLGIIGNVAVSLAVVAPFLYGSVLMLGTISMKVLILGLLAFLANMGREVIKGMVDIEGDALRGVASIARIYGSRKAAVIG-----------------------------------------------------------------------------\n>tr|A0A7V1TWI3|A0A7V1TWI3_9BACT/6-228 [subseq from] Uncharacterized protein OS=Ignavibacteria bacterium OX=2053306 GN=ENQ70_11300 PE=4 SV=1\n---------------------------------YLTLIRPVNFFITAASIYVSCLLAGGT---QSQFL-AMFLASLGGAFIGGGGMVINDIFDIEIDRINKPHRPLPSGAIDKFDA-----MMFYGGIT-GAGLIMSA-YSTRSAFIIAFVAVPIIFLYSQ---RFKSQPLIGNLIVGG-LTGLAFIYGGAAVGNVEKAIMPAVFAF-LINVGREIIKDMEDIEGDRRQGAITFPVKHGMKKSAQLATaFLIAVVLSTIIPFVLGLYGMKYF-----------------------------------------------------\n>tr|A0A842RRZ9|A0A842RRZ9_9ARCH/39-224 [subseq from] Uncharacterized protein OS=Candidatus Lokiarchaeota archaeon OX=2053489 GN=GF316_16695 PE=4 SV=1\n-------------------------------------------------------------------ILNLILGVITYILIAGSGMVINDIYDIEIDKVNRPERPIPRGDISLKQAKYLFAFLVILGVLLSL-IHSWVLNLDYINVIVAAFFAFIGWLYAAF---AKKSGFFGNIIVSISF-SIGLIYGAILNNSIIPMYIYFFFLTSFfLLLAREVVKGCEDIEGDKTEGVKTLAITLGIQQALYFSII-FDALAIGF------------------------------------------------------------------\n>tr|A0A3Q0EPX4|A0A3Q0EPX4_VIGRR/1-182 [subseq from] homogentisate phytyltransferase 1, chloroplastic-like OS=Vigna radiata var. radiata OX=3916 GN=LOC106755193 PE=4 SV=1\n--------------------------------------------------------------------------------MCGYSTAVNHLTDVEIDKINKPYRPLASGEFSFGTG----LIIAASCLILSFGIG-WIVGSPPLLWAISIYFVMaTAYSIDLPLLRWKSSAVLAAVCIvGVRGIvyQLAYFLHMQTFVFKRPTMLPRSLIFSTAFLSfftlvIALFKDIPDHEGDEKHGVKSLSVLLGQKRVFWICVSLLEMMY-GVA-----------------------------------------------------------------\n>tr|A0A7J2RBR5|A0A7J2RBR5_9ARCH/45-217 [subseq from] Uncharacterized protein OS=archaeon OX=1906665 GN=ENH76_24140 PE=4 SV=1\n-------------------------------------------------------------------------GVLTYFFLAGSGMIINDIYDLEIDKINRPERVLPSGRMTINQA--KILFILTYGIGVLLAILHSLIFNLGfINIILAIFFGFIGWIYAAWG---KKQGFIGNIIVGVSFS-IGLIYGAILNKIIPPYIIFFFLTSFFLLMSREIIKGCEDIEGDKEEGVKTLAIKLGIKKATYFSIIF-E------------------------------------------------------------------------\n>tr|A0A7Z9YBW7|A0A7Z9YBW7_9BACT/24-233 [subseq from] Geranylgeranylglycerol-phosphate geranylgeranyltransferase OS=Candidatus Poribacteria bacterium OX=2026781 GN=EYP37_12330 PE=4 SV=1\n-----------------------------------------------ASVFLGALLSGGgPILPV------L-YVAMAAFLILSAGNAINDRCDVEIDRINKPNRPIPSGRLSKGEATTFSILCSLTGVALSFLVNLPAT-------VISLFVVISLFLY---AIRLKRTPLLGNVVV-ATLTGLTFISGGVAV--EKPLGALIPAVFaFLFTLGREVVKDIEDVEGDRSTGAKTAPVVWGIKPSAIISAVVMGIVvAVSPIPFLLGIYSWRYMLAV--------------------------------------------------\n>tr|A0A2P6TTY1|A0A2P6TTY1_CHLSO/150-318 [subseq from] Homogentisate chloroplastic OS=Chlorella sorokiniana OX=3076 GN=C2E21_4366 PE=3 SV=1\n--------------------------------------------------------------------------------GNGYIVGINQIYDVEIDAVNKPFLPVAAGELSKGAAW--ALCLLLAAGGVA----ITALNFGSLITSLYCFGLFLGTIYSVPPLRLKRSAVAAFMIIATvRGFLLNFGvyhAARAALGlpfAWNPSITFITAFVTLFATVIAITKDLPDIEGDQQFGIETFATRMGVRNIAFLGS----------------------------------------------------------------------------\n>tr|A0A7C5U6Q9|A0A7C5U6Q9_CALS0/8-261 [subseq from] Uncharacterized protein OS=Caldiarchaeum subterraneum OX=311458 GN=ENM42_03385 PE=4 SV=1\n-----------------------------------KLSRPPNGLMMFFAVLIGVLFSENRNINIETAVYAFV---TS-FGLTSSSMALNDYFDKEVDLVNNPSRPIPSGQISESKAVV------FAGFTAFVGLSAAFLTSMPCGLMASFT-YVVAALY---NWFLKKTGFLGNLVVSFTVVA-PFIYGSLLSDcTVTSRVLILALLAFLANTGREVIKGMTDVEGDAVRKVSTIARQHGLPAAAKLGAaFYLTAVALSPLPYLLNVVGALYMPVVAVA-DAGFIYSSIIVLQSPTSGTARKQKN---------------------\n>tr|A0A6H9KE19|A0A6H9KE19_9BACT/42-234 [subseq from] Uncharacterized protein OS=Calditrichaeota bacterium OX=2212469 GN=DWQ05_21160 PE=4 SV=1\n------------------------------------------------------------------------FAVLSGIFITAGANSINDWFDLDIDRINRPDRVLPQGLISTKTALGAAIILFACGIIISIFINFYA-------IIITVLSSIVLLLYSAF---LKRQVLWGNITVS-FMTALAFIYGALAAGNIGGGVVPALLAFQF-HLGREIIKDMEDMEGDKKQGAKTLPIVHGeIVTKVVVTIVFALLIGFSFVPYVLQIYNLLYLITVVI------------------------------------------------\n>tr|A0A816I3R0|A0A816I3R0_BRANA/43-74 [subseq from] (rape) hypothetical protein OS=Brassica napus OX=3708 GN=DARMORV10_C03P28370.1 PE=4 SV=1\n-------------------------------------------------------------------------------------------------------------------------------------------------------------------VKLKQNGWVENFALGASYISLPWWAGQALFGT---------------------------------------------------------------------------------------------------------------------------------\n>tr|A0A2T1E9W1|A0A2T1E9W1_9CYAN/23-261 [subseq from] Homogentisate phytyltransferase OS=Stenomitos frigidus ULC18 OX=2107698 GN=C7B82_10985 PE=3 SV=1\n---------------------RHAPGLYSFWKFARPHTIIGTS-LSVLGLYLI-ARAGRGEWSIEEAVASLVPPLLACLCGNVYIVGLNQLEDVGIDRINKPHLPLASGEFSHPQGV---VIVAIAGV-LAFLLALWQG----LFLLITVGTSlLIGTAYSLPPFRLKRFPvWASLciFTVRGVIVNLGLFLHFQGRLAIPPSVWALTLFVLVFTFAIAIFKDIPDMEGDRRFNINTFTLRLGQRTifhlALWVITIcYLGMILAGLAGL---------------------------------------------------------------\n>tr|A0A847PRZ2|A0A847PRZ2_9EURY/58-255 [subseq from] Geranylgeranylglycerol-phosphate geranylgeranyltransferase OS=Methanosarcina sp. OX=2213 GN=GX152_03655 PE=4 SV=1\n---------------------------------------------------------------------------LTVFLISGAGNVINDYFDVKIDSINRPERPIPSGRVKLKEALYFSYILFGFGIILAISINLI--CGFI----ALLN-SLL-LIHYAK--TLKGTPFLGNLSIGYL-TGSSFLFGASVFGFEGlEALFVLFLLAALAITAREIVKDIEDMEGDKMEGADTLPLRIGAKKASYLAVLIgfLAVFLSPL-PYLMSVLGVRYLYLVLLADLGFL------------------------------------------\n>tr|A0A650CSB0|A0A650CSB0_ACIAM/23-215 [subseq from] Digeranylgeranylglyceryl phosphate synthase OS=Acidianus ambivalens OX=2283 GN=D1866_00680 PE=3 SV=1\n----------------------------------------------------------GYVVsSAWNFnLEKLVISLIVVSLVAAGGYAINDVYDVEIDKINKPDRPLPSGRISIKNAVTLSYSTMIIGSGLAFILGILQ----GLLAILT----SIALIYYAKT--LKRQGLPGNIIVATTTALSIFYGGIAYFeGNWFERVIIPTAYSFLLTLGRELVKGIEDYEGDKKYGVRTLATTKGIRF-TWNTARVILLLMLAIS-----------------------------------------------------------------\n>tr|A0A497ET39|A0A497ET39_9ARCH/41-223 [subseq from] Uncharacterized protein OS=Candidatus Verstraetearchaeota archaeon OX=2250257 GN=DRJ21_01865 PE=4 SV=1\n-----------------------------------------------------------------------ILGFLTAFSLTAASMAINDYFDYDIDLINAPWRPLPSGLVSKTQAIICTLLFSI--VGIISSLLINLE-----CFILALIAIIVSVLYS---FKGKKYGLLGNFMVS-FCVALPFLYGSLAVKARgSFLLQIFSLAAFLANTGREVAKGMVDVNGDTVKGIKTIAILYGLRIASLLTLIFY--LLAVIVGLFPIIF----------------------------------------------------------\n>tr|A0A662GXZ4|A0A662GXZ4_9CREN/42-262 [subseq from] Uncharacterized protein OS=Thermoprotei archaeon OX=2250277 GN=DRJ44_01625 PE=4 SV=1\n-------------------------------------------------------------------MFRLMIGIISGILVEIGTFTFNDYFNIEEDKVNAPDRPLVTGEISLRNAFYFGSLTIISGVLL----NIL--ISIPIFL-LILFTVFIGMMYNA---YLKKRGFIGNILVA-YSTALPFFYGALITGKNfeMPTfnVMLFTFIAFFAALGREIVKGIRDIEGDRRVNVQTLAITIGCRKAAFFAACFFTLAVV-LSVCAIRFVDNLLAYLLALLPTDAIFLYASYsIIQSPIV-----------------------------\n>tr|A0A126R0J3|A0A126R0J3_METOL/35-259 [subseq from] Digeranylgeranylglyceryl phosphate synthase OS=Methanobrevibacter olleyae OX=294671 GN=SAMN02910297_00013 PE=3 SV=1\n----------------------------------------------------------------------ILCALIV-FVSTGAGNTINDVFDYKIDKINKPNRPIPSGRISLKNARNYSYL--LFGIGIILSiIDSYLVNSiWPS--VIVIPAVIIMYLYAK---NLKVMPLLGNITVAILTGFCFVIAGTVIAcATESLNILFISIYLGLfavfMTLAREIVKDMEDIEGDKLEGARTFPILYGKRIPSFISIILIVA--TTLICPILYIFKIFNISYMIIMIIPIVIFlYSAYSLKlNPSEE----------------------------\n>tr|A0A1D2QX67|A0A1D2QX67_9ARCH/58-257 [subseq from] Digeranylgeranylglyceryl phosphate synthase OS=Candidatus Altiarchaeales archaeon WOR_SM1_SCG OX=1849261 GN=BEH94_11380 PE=3 SV=1\n-------------------------------------------------------------------------------IITAAGNIFNDYYDYVIDKINRPDRPIPSGKVKRSDAMMLSLTLFLVGIALAYNINLIC---FAIAGVN----VIILMIYARYSKKmLLVSNFIVSYLVASVFIF----GGLAAAGEIveAKPIFVLSVCAFLMTFSREIVKDIEDIKGDEESGAETLPIQIGADKAKNVAVIFL-VF-AVLLGFVPYIFKLINNLLYYLIV---IIIADIVFLYS--------------------------------\n>tr|A0A1V5SWN6|A0A1V5SWN6_9EURY/41-244 [subseq from] Digeranylgeranylglyceryl phosphate synthase OS=Euryarchaeota archaeon ADurb.Bin294 OX=1852878 GN=BWY45_01070 PE=3 SV=1\n-----------------------------------------------------------------------FCIVLT---ITGAGNVINDYYDNEIDAINQPDRPIPSGQIIPGHALMYAILLFFIGNGIAILF-----TPLPLA-GIAMGNSVLLWLYAS---FLKKTPLFGNIS--VSYLAASIFlFGGAIQG-IQGIISVLPIAGATCGVMLAreLIKDAEDMPGDNELGARTFPLLYGIRATIYLALI--SATAGVLMSLLLYSRWGPFYLGAIILVDAIILFGAIRG-----------------------------------\n>tr|A0A0Q1ABK8|A0A0Q1ABK8_9BACT/37-253 [subseq from] Uncharacterized protein OS=Candidatus Cloacimonas sp. SDB OX=1732214 GN=APR54_07615 PE=4 SV=1\n------------------------------------------------------------------------FAILSASLIAAAGYVINDFFDRQIDRVNRPQRMIPSGQISPKAAYLYAILLFITGIILSY----FTINIFCIL--LAFSNSVILYLYA---IKFKKTLIIGNLIVSYSAASCFIY-GGLSAGNLTN-IIPIALFAFLFTLIREIVKDAEDITGDKKFSVNSIAIKLGKKVALVISLI-LSLGITLLFGYLKYLNYLSLTTFILSLLLITlpLTLI-LIYLYSNIDSKTAF------------------------\n>tr|A0A662RVX9|A0A662RVX9_9EURY/102-310 [subseq from] Uncharacterized protein OS=Methanosarcinales archaeon OX=2250255 GN=DRN79_02150 PE=4 SV=1\n--------------------------------------------GVILGVFLAASSDSSFLSSITIIFGVLTALLLQA-----GTFALNDYCDSEVDILNRrTDRPIVRGDLSRRAALIVSLVAISLGIACAFFLPTPA-FSFA----IALATAALAY-----DIKLKEMGIAGNAYI-AFTMASPFIFGGLIVGRLNSTTLMIAAIAFTTGFGREVMKDIGDIKGDLIRNVRSIAITRGIGTALKTSIAFFIV---SIAlSILPFVLQDVY------------------------------------------------------\n>tr|A0A7R9TF92|A0A7R9TF92_MICPS/157-325 [subseq from] Hypothetical protein OS=Micromonas pusilla OX=38833 GN=MPUS1402_LOCUS3612 PE=3 SV=1\n------------------------------------------------------------------------------LCGNGYIVGINQIYDVDIDKVNKPFLPVAAGELSVPLAWA------ACGIFAAAGAAIVTSQFGPLISKLYLFGLFLGTIYSVPPLRLKRSAL-AAFCIIATVrgFLLNFGVHHATTAaiglafSWSPPILFITSFVTVFAVVISITKDLADIEGDKKFNIDTFATKLGVKGVSYL------------------------------------------------------------------------------\n>tr|A0A2R7Y9G0|A0A2R7Y9G0_9ARCH/31-190 [subseq from] Uncharacterized protein OS=Aigarchaeota archaeon NZ13_MG1 OX=1980982 GN=B9J98_01460 PE=4 SV=1\n-------------------------------------------------------------------------------SLNGSSMTVNDYFDRHVDAINSPNRPIPSGVVSPRGAI-----VFATALG-AVGLAAAAFTSYVCL-AFALLAYASAMLYNS---TVKVSGLPGNLLVSFNVIA-PFVYGSLLsDGTVGARVLMFALLAFLANTGREVIKGISDVEGDALRGVRSVARRMGEKKAAMLGAA---------------------------------------------------------------------------\n>tr|A0A1V5B8M9|A0A1V5B8M9_9EURY/6-240 [subseq from] Digeranylgeranylglyceryl phosphate synthase OS=Methanosaeta sp. PtaU1.Bin060 OX=1811688 GN=A4E48_00167 PE=3 SV=1\n-----------------------------------EILRPFNCVMASAAAIIGQLIAGGF--SI----QTSALIFLAVFIVTGAGNAINDYYDREIDSVNRPERPIPSGRLRPGAALNYSILLFIAGC-VAAGLV---NH---LCLALAAVNSILL-IFYARN--LKAMPLAGNICVSF-LTGSTFLFGGAAFGLEGIRLdMVPFLLSFLATMSRELAKDIEDMEGDRHGGALTLPLLAGERACAalasaFvLAAVILSFFAPFGTAYLVVV---AVADILFLASVPKIL-----------------------------------------\n>tr|A0A2R6K0H9|A0A2R6K0H9_9EURY/27-213 [subseq from] Digeranylgeranylglyceryl phosphate synthase OS=Halobacteriales archaeon QS_9_67_17 OX=1919190 GN=BRD04_05235 PE=3 SV=1\n------------------------------------------------AFVAGAGDAAGLFVDASPTVGAATAVLA-TVFAVGAGNAINDYFDREIDRVNRPERPIPRGAVSPRGALTFAVVLFLVATGLALVLPALAVGI----AAFNL-AALVAYTELFKGLPG-----VGNVVVAYLGGSTFLFGGAAVGGALGPVV-VLAALAALATFAREVVKDVEDTVGDREEGLSTLPIAVGEQAALRMA-----------------------------------------------------------------------------\n>tr|A0A2H6GUK3|A0A2H6GUK3_9ARCH/5-201 [subseq from] Prenyltransferase OS=archaeon BMS3Abin16 OX=2005740 GN=BMS3Abin16_00255 PE=4 SV=1\n----------------------------------LDIMRPLNCTMASFAVLIGAKM-GGPLQITVLYAIAATFL------ICAAGNTANDYYDYQIDKINSPNRPIPSGKITRKGAHQYALTLFILAIMLA------TQINMPALMLAVI-NSMALYLYAAT---IKQGGGLTKNL-TVSYlVASPFLFGGL--ASENPSVTLfLVFVAFLVNTSREIVKDIEDFEGDKD-HLESLPVKYGFRLPAIVASFF--------------------------------------------------------------------------\n>tr|A0A7C1KWH9|A0A7C1KWH9_9EURY/5-201 [subseq from] Uncharacterized protein OS=Euryarchaeota archaeon OX=2026739 GN=ENH51_03720 PE=4 SV=1\n----------------------------------LDIMRPLNCTMASFAVLIGAKM-GGPLQITVLYAIAATFL------ICAAGNTANDYYDYQIDKINSPNRPIPSGKITRKGAHQYALTLFILAIMLA------TQINMPALMLAVI-NSMALYLYAAT---IKQGGGLTKNL-TVSYlVASPFLFGGL--ASENPSVTLfLVFVAFLVNTSREIVKDIEDFEGDKD-HLESLPVKYGFRLPAIVASFF--------------------------------------------------------------------------\n>tr|A0A1U7W9K3|A0A1U7W9K3_NICSY/94-339 [subseq from] probable homogentisate phytyltransferase 1, chloroplastic isoform X1 OS=Nicotiana sylvestris OX=4096 GN=LOC104224034 PE=3 SV=1\n-----------------------------------QFSRPHTIFGTIIGISSVSILPTKSLADIsPTFFVGLLKALIPSLLMNVYVVGLNQIFDVEIDKVNKPNLPLASGEISMELGIAIV----ITSLIVSFGMGIKFQS-PPLLAALIV-SFFLgsAYSIELPLLRWKRNAALAAICImvvRAIVVQFAFFAHIQKYVLVRPMLYTRSLVFAVTFMGIftaviALFKDIPDVDGDRDFGIQSFSVRLGQERVFWLCISLL-VAAYGVAMVIGATSSSLFSRLVTVL-----------------------------------------------\n>tr|A0A1S3X9Q2|A0A1S3X9Q2_TOBAC/94-339 [subseq from] homogentisate geranylgeranyltransferase-like OS=Nicotiana tabacum OX=4097 GN=LOC107762790 PE=3 SV=1\n-----------------------------------QFSRPHTIFGTIIGISSVSILPTKSLADIsPTFFVGLLKALIPSLLMNVYVVGLNQIFDVEIDKVNKPNLPLASGEISMELGIAIV----ITSLIVSFGMGIKFQS-PPLLAALIV-SFFLgsAYSIELPLLRWKRNAALAAICImvvRAIVVQFAFFAHIQKYVLVRPMLYTRSLVFAVTFMGIftaviALFKDIPDVDGDRDFGIQSFSVRLGQERVFWLCISLL-VAAYGVAMVIGATSSSLFSRLVTVL-----------------------------------------------\n>tr|A0A3N5MN94|A0A3N5MN94_9EURY/17-220 [subseq from] Geranylgeranylglycerol-phosphate geranylgeranyltransferase (Fragment) OS=Methanoregulaceae archaeon OX=2485498 GN=EHM53_07170 PE=3 SV=1\n--------------------------------------------------AAGLAAVIAYLIATGTVIPAVILLFVVVTLITAAGNVVNDYFDVDIDRVNRPERPIPSGLVQLPAARAYALTLFLAGILVSFFTN-----S--LCIAIAVFNSILLIAYA---ARLKRTPLLGNIAV--SFLAASmFLFGGALNGLPGFfHVMPFAVMTFFAMLARELVKDGEDVEGDKASGAVTIPIRYGI-TATMILALFCAVLgvVASLAPYLW-------------------------------------------------------------\n>tr|A0A7V4SMB7|A0A7V4SMB7_9BACT/10-243 [subseq from] Uncharacterized protein OS=Acidobacteria bacterium OX=1978231 GN=ENR42_02915 PE=4 SV=1\n-------------------------------KPWIDLVRPFTLLPPLLGILSGSACAwGGahnpYASFTRDLFWTLLVASLCASLMNAASNIINQVYDLEIDRVNKPSRPLCTGQVTVRQALWVSWVMYVLSlvpiwwvVPPPHNSGFWARTTAPwhahACFWIYLAGLLCTYIYSAPGLgRTKRLGIWANVTIAVARgelLKVAGWAMVASAAVWEPW--YLGAVFFLFLLGASSTKDFSDMEGDRLGGCRTLPIVYGPRKAAWMI-----------------------------------------------------------------------------\n>tr|A0A147JVX9|A0A147JVX9_9EURY/47-244 [subseq from] Digeranylgeranylglyceryl phosphate synthase OS=Hadesarchaea archaeon DG-33-1 OX=1775755 GN=AVW06_02340 PE=3 SV=1\n-----------------------------------------------------------------------------AVIICGGGNAINDYCDRKIDAINRPGRPIPSGRLEPGQALATGRSLFMIGVLLAIPLG------TPC-IILAIVNSLVLAFYSA---RLKHLGLIGNLTIGYLVGSTLLFGGLAVKNVprLQaislQSVSIFAAMAALSTIGRELIKDIEDMKGDKKIGLKTFPLRHGTRAAAALAIVFIAAAVAlSPLPYLLDLFDVVYLAPVILSV----------------------------------------------\n>tr|A0A7K4HM08|A0A7K4HM08_9EURY/55-243 [subseq from] UbiA family prenyltransferase OS=Methanofollis tationis OX=81417 GN=HWN36_02485 PE=4 SV=1\n--------------------------------------------------------------------------------ISGSANISNDYFDRDVDRINLPSRPLPSGRISVTELWILFSLFTAAG------M-IGAALLGPLVLALVVLFWCIALAYN---IRLKDAGFAGNLVVA-ACIGMTIILGAIAVGTVNGVVLTFAALAFFFDLGLEVAADAMDVKGDERRSSRSLAHRWGRASALRVSAVWLTIFflvtpVPFLMGWLVYDYLLLIAVTDL-------------------------------------------------\n>tr|E3GYQ7|E3GYQ7_METFV/43-267 [subseq from] Digeranylgeranylglyceryl phosphate synthase OS=Methanothermus fervidus (strain ATCC 43054 / DSM 2088 / JCM 10308 / V24 S) OX=523846 GN=Mfer_0640 PE=3 SV=1\n-------------------------------------------------------------------------------LVTGAGNVINDYFDREIDMINKPNRPIPSGRIKAKIALIYSLALFLIAVFLSFLLR-------PIITfiVIVAEALLILYAY-----KLKRKCLIGNVVVS--FLTSLTFIFAGIIVNLFLTSFYIAIFAFLMTMAREIVKDIEDIEGDKVMGAKTMPIVYGTEISGKTAAILIILTaLLSPVLYLLKIFGNLYILF---LSFAIILFLKSAFDIF-KKQDKKTARQTSKYLKIGMIITFLAF-----\n>tr|A0A7K4CL46|A0A7K4CL46_9EURY/22-207 [subseq from] Digeranylgeranylglyceryl phosphate synthase OS=Methanothrix sp. OX=90426 GN=GYA29_09130 PE=3 SV=1\n----------------------------------------------------GIAAVIGLAITSSQNLRILILIFLAVFLIAGAGNAVNDYYDRAIDAVNRPKRPIPSGRIGSQTALRYSLLLFAAGCIMA-G--VVNQIC---LGVAVLNSALlIFYARSLKATPLAGNICV-AFLTGSTFLFGGGAAGV--AGLLANKV--PFFLSFLATMSREIMKDVEDIEGDRLGGAKTLPILAGARTASALAA----------------------------------------------------------------------------\n>tr|A0A0N8WAX7|A0A0N8WAX7_9EURY/46-206 [subseq from] Digeranylgeranylglyceryl phosphate synthase OS=Methanosaeta sp. SDB OX=1735328 GN=APR56_11335 PE=3 SV=1\n-------------------------------------------------------------------------------AVTGAGNVVNDYFDREIDAVNRPGRPIPNNRISPDRAFSWSIALFALGCSLALFMNS-------LALAIAIFNSVLLYFYAR---NLKVTPFAGNLAVGYLT-GSTFIFGGAAGDDIEITL-FLFLLASLATLAREIEKDIEDVAGDRSSGARTLPIVIGERKASILAALFVA------------------------------------------------------------------------\n>tr|A0A117MCB4|A0A117MCB4_9EURY/46-206 [subseq from] Digeranylgeranylglyceryl phosphate synthase OS=Methanosaeta harundinacea OX=301375 GN=XD72_0572 PE=3 SV=1\n-------------------------------------------------------------------------------AVTGAGNVVNDYFDREIDAVNRPGRPIPNNRISPDRAFSWSIALFALGCSLALFMNS-------LALAIAIFNSVLLYFYAR---NLKVTPFAGNLAVGYLT-GSTFIFGGAAGDDIEITL-FLFLLASLATLAREIEKDIEDVAGDRSSGARTLPIVIGERKASILAALFVA------------------------------------------------------------------------\n>tr|A0A498GV07|A0A498GV07_9EURY/56-253 [subseq from] Digeranylgeranylglyceryl phosphate synthase OS=Methanosarcina sp. MSH10X1 OX=2507075 GN=EQO05_04340 PE=3 SV=1\n-------------------------------------------------------------------------IFLAVFAISGAGNTINDYFDIRIDSINRPDRPIPSGRIKLKEALYFSYLLFALGTLLAFSIN-------PICGFIALFNSLLLIFYAK---TLKGTPLLGNLSIGYL-TGSTFLFGASIFGFEGlKALSVLFLLAALAITAREIVKDIEDVEGDKMEGADTLPLRIGAKKAGYMAAFIgfVAVFLSPL-PYLMSILGSRYLYLVLLADLG--------------------------------------------\n>tr|A0A7J2I4N5|A0A7J2I4N5_9ARCH/8-109 [subseq from] Uncharacterized protein (Fragment) OS=Candidatus Bathyarchaeota archaeon OX=2026714 GN=ENF98_01280 PE=4 SV=1\n----------------------------------LRLVRPVNSLMMGFATVVGAFLThPGPV-SG-WWFKGVLAFVTAFPL-TGASMTLNDYYDREIDAVNEPDRPIPSGLVKPWEALAVTTVLTVVGLASAYLTNLWC------------------------------------------------------------------------------------------------------------------------------------------------------------------------------------------\n>tr|A0A496SC40|A0A496SC40_9BACT/130-376 [subseq from] FGGY_N domain-containing protein OS=Candidatus Latescibacteria bacterium OX=2053570 GN=DRP94_07510 PE=4 SV=1\n---------------------RREGGGSCLMRGLLELARPLNMAIGFAAVVVGALVA-GSLGPVSDVLRAA----LSASLILGGGNSLNDLCDLEEDRRNRPSRPIPSGRASPTAAGIWAALLFASGLLMAFPLG----RPFPL--ALSAVGLLVLYDI-----LLKRLPLVGNLAVALLGGAAFLYGGMA-VGRIEGALVPAVL-AFLFHLGRELIKDAEDVEGDRKAGVRTLAVVRGRDSSlRWASAtLLLTAVLAPIP-FFLGMYRWPYMVVVLLGVDPVLAYV---------------------------------------\n>tr|A0A662JXW4|A0A662JXW4_9ARCH/16-210 [subseq from] Ubiquinone biosynthesis protein UbiA (Fragment) OS=Thermoplasmata archaeon OX=1906666 GN=DRJ99_03620 PE=4 SV=1\n-----------------------------------------TWRPYT-VLWCGLVSLAGACLTYRGLPDVSTAILvLITPIL-GWIAALyaSDFFDRKLDAIQKPHRPIPSGRIKPYEAVIA--AFSLATIGLVFSLILN-VYNILIAILVALG--VISYAR-----FSKSHGILGNLNRGFI-IWLAFlFGALSVHREITMGVFLLSLIFPIHDTNSNLVGAIRDIEGDRRGGYNTIPVKYGVRKSVY-------------------------------------------------------------------------------\n>tr|A0A3M1PA72|A0A3M1PA72_9BACT/33-235 [subseq from] Uncharacterized protein OS=Calditrichaeota bacterium OX=2212469 GN=D6743_09910 PE=4 SV=1\n--------------------------------------------------------------SLEPH-RAVLLACVSGMLVMAGGNAINDYFDRDIDAVNKVGRPIPSGRIPAEAARRFSIILFVLGTILSIFISKYA---AAVALCVSVG----LFLYSA---RLKRMLLLGNIAVSLFS-AAAFAYGGLAVGRVAPALIPAVF-AFLFHLGREVVKDIEDRQADASYAAQTLPIRFGDRVALTFaTVVFAALISFTFVPYLLKIYGEAYLWLVLFG-----------------------------------------------\n>tr|A0A151FC33|A0A151FC33_9EURY/11-245 [subseq from] Digeranylgeranylglyceryl phosphate synthase OS=Theionarchaea archaeon DG-70 OX=1803813 GN=AYK18_01050 PE=3 SV=1\n--------------------------CSTCMKAYLELIRPSNTIMAGFAVfLSGAIAAGRQIPPLDVFLAVLGTICASsGGM------VTNDYFDYEIDLINRPERALPRGALTRKRALIFACVLFVLAlLFIAFT--NW------LCIAIGYPAVFLIVVYS---WKLKRRPFIGNFAVA-FLTSLTLVYGGAAAGNIVL-VTMLAICAFFANLSREIVKDIEDMKGDEQLGSKTLPILWGVRKSVLAAA---GFLVLGIAATFLPYCAGIFGWLYLVLVVP--------------------------------------------\n>tr|A0A347AP05|A0A347AP05_9EURY/42-252 [subseq from] Digeranylgeranylglyceryl phosphate synthase OS=Methanobacterium sp. BAmetb5 OX=2025351 GN=CIT02_10465 PE=3 SV=1\n------------------------------------------------------------------------------FLVTGAGNSINDYFDHKIDAINKPQRPIPSGRISLRGALIYSISLFAVGIIIAFAINL-------LLGIIALSSSLL-MIYYARDLKTK--CLIGNLSISF-LTGLCFVFGGIAVEQIAVSIY-LGFYAFLMTVAREIVKDMEDQEGDKEEGATTLPIVYGNRTSSLLAALFMIIaSVTSPILYFMGVFSVFYLPVL-FLAIVIFLYSAMSILKDqSMENSGKI------------------------\n>tr|A0A537ENP7|A0A537ENP7_9ARCH/28-192 [subseq from] Uncharacterized protein OS=Candidatus Bathyarchaeota archaeon OX=2026714 GN=E6H24_08110 PE=4 SV=1\n---------------------------------------------------------------------------LTASLLLAGTMVLNDIQDIQIDRVNTPNRPLPSGRVGVGEAYAFS--IVLSGLAITFSAFLGA---FTLLTALA-ALALMAYY-N---TRGKKTGLLGNAVV-SFNVALPFFFGGLAVGNLRPLLFIFFLLAFLANMAREIAKGIADIVGDSAKGVRTVAVVMGTSPAARMTASLF-------------------------------------------------------------------------\n>tr|A0A1H7J817|A0A1H7J817_9EURY/29-224 [subseq from] Digeranylgeranylglyceryl phosphate synthase OS=Haloferax larsenii OX=302484 GN=SAMN04488691_1011129 PE=3 SV=1\n----------------------------------------------------GAIVAGG---TLEDTLVVVA-AILATVFATGAGNAVNDYFDRDIDRINRPDRPIPRGAVSADEAKWFS-IALFGGAVVsALVLPLVA---IAIA-VVNL-TALVAYTEF-----LKGLPGVGNVVVAALTGSTFLFGGAAIGAPLG--AVVLSVLAALATLTREIVKDVEDIAGDKEEGLRTLPIVVGERPSLvFGTVVLVVAVLASAVPYLD-------------------------------------------------------------\n>tr|A0A3R7IJG0|A0A3R7IJG0_9ARCH/8-211 [subseq from] Uncharacterized protein OS=Candidatus Bathyarchaeota archaeon OX=2026714 GN=CW701_01480 PE=4 SV=1\n----------------------------------LKLMRPVNALMMGFAVLVGAALAGGLTPA---SWRGLLLGFATGFLMTASAMALNDYCDREIDAVNQPDRPIPSGEVKPWEALALMALLS-----LLALLLAWMTN-LSCLLL----AAFSWVVMASYSTVGKSTGLPGNLMV-STCVSIPFLYGALASGMGLPLRSLLfASMAFLSNTGREVAKGIADIEGDRRRGVRTIAVSRGPEVAALVSALFI-------------------------------------------------------------------------\n>tr|A0A497ELJ5|A0A497ELJ5_9ARCH/26-200 [subseq from] Uncharacterized protein (Fragment) OS=Candidatus Verstraetearchaeota archaeon OX=2250257 GN=DRJ18_02765 PE=4 SV=1\n----------------------------------------------------------------------------------AVGQIINQAVDADLDKIVKPYRPIPQGLITKDEAMGLAWILTIIVVGRAFTISL----AFGI---LVLAMLFFAVFYSLPPLSPRRVHALaNNMWLAVSRGFLPMFAVYTIYGGFLEAL-KLSVIPFLWVLAYNCTKDIPDVEGDIRFGIKTIPSQFGtLGVIMNMVVVSVFLYTYiVLSGLL--------------------------------------------------------------\n>tr|W9QDP4|W9QDP4_9ROSA/146-344 [subseq from] Homogentisate phytyltransferase 2 OS=Morus notabilis OX=981085 GN=L484_014065 PE=4 SV=1\n-------------------------------------------------------------------LKAFPG-LIAMTLANAYYIGINQIYDADIDRVNKPYLPIPAGELSLKQAWILVISFAVGALSIL---RL-MNADWITTSIF-CFGLFLAHFYSAPPLRFKQSPIATSIVnpLNAGVVhnLGLIYATRASLGlpfVWNPSTFFIVNFITPFFLAITNLKDLTDMEGDSKHNIRTLPTIYGPRKITFFFVGMLltHYAAAALAGILL-------------------------------------------------------------\n>tr|I3R4P8|I3R4P8_HALMT/38-216 [subseq from] Digeranylgeranylglyceryl phosphate synthase OS=Haloferax mediterranei (strain ATCC 33500 / DSM 1411 / JCM 8866 / NBRC 14739 / NCIMB 2177 / R-4) OX=523841 GN=ubiA PE=3 SV=1\n----------------------------------------------------------------GDTLVVV-AAILATVFATGAGNAVNDYFDRDIDRINRPDRPIPRGAVTAAEAKWFS-IALFGGAvVSALVLPLVAIGIAVVNLV-----ALLAYTE-----FFKGLPGVGNIVVAALTGSTFLFGGAAIGKPLG--ALVLCLLAALATLTREIVKDVEDIAGDKKEGLRTLPIVVGEQTSLWLGVGVLVVAIA--------------------------------------------------------------------\n>tr|A0A1V5TI38|A0A1V5TI38_9BACT/33-241 [subseq from] Prenyltransferase OS=Ignavibacteria bacterium ADurb.Bin266 OX=1852898 GN=BWY38_01963 PE=4 SV=1\n-------------------------------------------------VVLGQLFALGYFSSLHLILKAaLSVFLISASI-----LVLNDYFDIETDKINAPQRPIPSGIVTPNETLLLAFVLLISGIILSFAISIEALL-F--SIVLTVIG----LLYN---RKFKKHGLAGNLMVSFSVGMTFIFGGLSVGLPLNKVVLFFALIAALVDLGEEIAADAMDVKGDLLIDSNSIAIKYGKEKALKLSAsIFVLVIILSLIPFLINWFNMIYL-----------------------------------------------------\n>tr|A0A6B0H8X8|A0A6B0H8X8_9EURY/47-238 [subseq from] Digeranylgeranylglyceryl phosphate synthase OS=Natrialba sp. INN-245 OX=2690967 GN=GRS80_00705 PE=3 SV=1\n---------------------------------------------------------------------------AATGLAVGAGNAINDYFDREIDRINQPDRAIPRGAVS-PRTAL-VFSVFLFGMAVALALMLpWQA--LAI-AAINL-VALVAYTEFFKGLP-----GVGN-ALVAYLVGSTFLFGAAAVERIEPSVV-LFVLAAIATLTREIVKDVEDVEGDREEGLNTLPIAIGERRALQVAAALL---VAGVlASPVPYVL-GYFGIAYLVLVIPAD------------------------------------------\n>tr|A0A4U7EJL7|A0A4U7EJL7_9EURY/54-211 [subseq from] Digeranylgeranylglyceryl phosphate synthase OS=Halorubrum sp. GN11GM_10-3_MGM OX=2518111 GN=EXE40_04620 PE=3 SV=1\n------------------------------------------------------------------------------------GNAINDYFDREIDAVNRPDRPIPRGAVSPRGALATATVWFAVAVAAAV--------TLPLLAIGIAAVNLVALVTYT-S-LFKGTPGLGN-ALVAYLVGSTFLFGGAAVGDPH-AVLVLTALAGLSTFTREVIKDVEDVAGDREEGLATLPIAVGERTALWIGAAALVVA----------------------------------------------------------------------\n>tr|M0EGC1|M0EGC1_9EURY/54-211 [subseq from] Digeranylgeranylglyceryl phosphate synthase OS=Halorubrum californiensis DSM 19288 OX=1227465 GN=ubiA PE=3 SV=1\n------------------------------------------------------------------------------------GNAINDYFDREIDAVNRPDRPIPRGAVSPRGALATATVWFAVAVAAAV--------TLPLLAIGIAAVNLVALVTYT-S-LFKGTPGLGN-ALVAYLVGSTFLFGGAAVGDPH-AVLVLTALAGLSTFTREVIKDVEDVAGDREEGLATLPIAVGERTALWIGAAALVVA----------------------------------------------------------------------\n>tr|A0A521CTZ7|A0A521CTZ7_9EURY/35-242 [subseq from] Digeranylgeranylglyceryl phosphate synthase OS=Halorubrum cibi OX=413815 GN=SAMN06264867_105102 PE=3 SV=1\n-------------------------------------------------------ATGAFVAGIGDATLVAAVAVVTTAVAVAAGNAINDYFDREIDAINRPDRPIPRGAVSPRGAFAFSVALFGLAIGLAALLPVAALA--------IAAVNLVALVTYT--TVFKGTPGLGN-ALVSYLVGSTFLFGGAAVGSLEAPF-ALAALAALSTFTREVIKDVEDLAGDREEGLRTLPVAIGERRALWVGAGTLAVAVAvSPLPYLLGTFGAIYLVVV--------------------------------------------------\n>tr|A0A5Q0TNS3|A0A5Q0TNS3_9CREN/25-233 [subseq from] Digeranylgeranylglyceryl phosphate synthase OS=Sulfolobus sp. E11-6 OX=2663020 GN=GFS33_00585 PE=3 SV=1\n---------------------------------------------------------QWYLELKE----ILISALVVGLIAAG-GYVINDVYDVEIDKINKPYRPIPSGQISVNKAKTLSIALFVIGIALSILLNIYAT----VIAILTTIG----LVYYAKD--LKKTGFYGNLLVATT-TALSiFYGGVAFFSD-NWLLrIIIPTFYSFfLTLIREIVKGIEDYNGDLLNNVKTLATTLGINKSWRIAKILL-ILLLVISPLPFFIGFNLiYIVILIVCFVP--------------------------------------------\n>tr|A0A1V4UTD3|A0A1V4UTD3_9EURY/22-207 [subseq from] Digeranylgeranylglyceryl phosphate synthase OS=Methanosaeta sp. PtaB.Bin018 OX=1811684 GN=A4E44_00899 PE=3 SV=1\n----------------------------------------------------GIAAVIGLAITSSQNLRILILIFLAVFLIAGAGNAVNDYYDRAIDAVNRPKRPIPSGRIGSQTALRYSLLLFAAGCIMA-GI--VNQI---CLGVAVLNSALlIFYARSLKATPLAGNICV-AFLTGSTFLFGGGAAGV--AGLLANKV--PFFLSFLATMSREIMKDVEDIEGDRLGGAKTLPILAGARTASALAA----------------------------------------------------------------------------\n>tr|A0A3D1M0Z7|A0A3D1M0Z7_9CHLR/21-206 [subseq from] Uncharacterized protein (Fragment) OS=Dehalococcoidia bacterium OX=2026734 GN=DEP04_06015 PE=4 SV=1\n-------------------------------------------------------IAGGFIAigpDIIDFQKEMIICCISAMMLVGGGNALNDYNDRESDKQNHPERPIPSGKISADTALTFAQTLL--GLGLVI-LLITLDNKMPFVIAF--IGMVTLVAYE---SGLKAAGISGNIAVGFMSGAVFLYAGMAVA-NPGPTLWLFGLAF-LATISREIIKDIQDLEGDKDR--WTLPARIGINSSLNIAIGI--------------------------------------------------------------------------\n>tr|A0A662GPI0|A0A662GPI0_9CREN/42-262 [subseq from] Uncharacterized protein OS=Thermoprotei archaeon OX=2250277 GN=DRZ80_04850 PE=4 SV=1\n-------------------------------------------------------------------MFRLMIGIISGILVEIGTFTFNDYFNIEEDKVNAPDRPLVTGEISLRNAFYFGSLTIISGVLL----NIL--ISIPIFL-LILFTVFIGMMYNA---YLKKRGFIGNILVA-YSTALPFFYGALITGKNfeMPTfnVMLFTFIAFFAALGREIVKGIRDIEGDRRVNVQTLAITIGCRKAAFFAACFFTLAVV-LSVCAIRFVDNLLAYLLALLPTDAIFLYASYsIIQSPIV-----------------------------\n>tr|A0A2R6KY86|A0A2R6KY86_9EURY/25-233 [subseq from] Digeranylgeranylglyceryl phosphate synthase OS=Halobacteriales archaeon SW_10_68_16 OX=1919195 GN=BRD09_00050 PE=3 SV=1\n------------------------------------------------------TATGSFIAGVGGQYLAVAVATAATVLAVAAGNAINDYFDREIDAINQPDRAIPRGAVSPRGALVFSAVLFLAAVALAFTLPLAALAIAGINLV-----ALVAYTEL-----FKGLPGLGNAVV-AYLGGSTFLFGAAAVGNLQAG-AVLAFLAAASTFTREIIKDVEDVVGDREEGLRTLPIVVGERPALWVGVAVLAVAvLASPMPYLLGTFDVAYLALV--------------------------------------------------\n>tr|A0A5D5AGH6|A0A5D5AGH6_9EURY/47-236 [subseq from] Digeranylgeranylglyceryl phosphate synthase OS=Natrialba swarupiae OX=2448032 GN=FYC77_16645 PE=3 SV=1\n---------------------------------------------------------------------------AATGLAVGAGNAINDYFDREIDRINQPDRAIPRGAVS-PRTAL-VFSVFLFGMAVALALMLpWQA--LAI-AAINL-VALVAYTEFFKGLP-----GVGN-ALVAYLVGSTFLFGAAAVERIEPSVV-LFVLAAIATLTREIVKDVEDVEGDREEGLNTLPIAIGERRALQVAAALLVVG--VLASPVPYVLG-YFGIAYLVLVVP--------------------------------------------\n>tr|M0CRJ9|M0CRJ9_9EURY/32-242 [subseq from] Digeranylgeranylglyceryl phosphate synthase OS=Haloterrigena limicola JCM 13563 OX=1230457 GN=ubiA PE=3 SV=1\n-------------------------------------------------------VAGGV----SEEPMAVVAAVAATGLAVGAGNAINDYFDREIDRINQPERAIPRGAVS-PRGALAFSVVLFAG-AVAFALTLP-RLAIGIATINLL--ALVAYTEFFKGLPGVGNA-LVAYLVGSTFL----FGAAAIDGSgVGPA-VVLFVLAAVATLTREIIKDVEDIEGDREEGLQTLPIAIGERRALAIAAGLL--VAAVVASPIPYLRAEF-GVAYLLVVAPADA-----------------------------------------\n>tr|A0A0E0LE01|A0A0E0LE01_ORYPU/81-322 [subseq from] Uncharacterized protein OS=Oryza punctata OX=4537 PE=3 SV=1\n----------------------------------------------IFGTIIGITSvSLLPIRSIDDFtLKALWGFLeaLSSALcMNIYVVGLNQLYDIQIDKVNKPRLPLASGEFSVATGAVLVLTSLIM--SIAIGIRS---KSAPLICALLISFFLgSAYSVDAPLLRWKRNAFLAASCIlfvRAVLVQLAFFAhmqQHVLKRPLAPTKSVvfATLFMCCFSSVIALFKDIPDIDGDRHFGVESLSV-FGHGLlafALWQRAQHCDVEnKAWITSFYMFIWKLFYAEYFLI------------------------------------------------\n>tr|A0A075FKF0|A0A075FKF0_9EURY/60-238 [subseq from] Prenyltransferase (UbiA) OS=uncultured marine group II/III euryarchaeote AD1000_19_F05 OX=1457732 GN=ubiA PE=4 SV=1\n-----------------------------------------------------------------------------------W-NALNDYLDLEIDRVNRPDRPLPSGAISEPSAKRGIalmmatsLLSIVGALGIARGLEGGVEGWYPAVVIWA-SALFLLtnYESSGPySLRLKDRGLPGNVAISLSVGMLVLFGAAGVFEPFNLRAWSMFVVGVLYTLAREIVKDIEDMEGDKGRSTYAMRVGpEKARTVAWVILLLTLA-----------------------------------------------------------------------\n>tr|A0A1J5UCK6|A0A1J5UCK6_9ARCH/19-206 [subseq from] Uncharacterized protein OS=Marine Group III euryarchaeote CG-Epi2 OX=1888996 GN=BET99_04515 PE=4 SV=1\n------------------------------------------------AVIAGAFIASGP--EIVDFQNEVIICCISAMMLVGGGNALNDYNDRESDKLNHPKRPIPSGQIKAETAFNYAQLLLGMGLLILF---FALDNKMPFVIALIGIGTLIAYEN-----GLKAAGITGNISVGLMSGAVFLYAGMAVN-DPGPTLWMFGL-AGLATISREIIKDIQDLEGDQD--RKTLPARIGVQSALNLATTI--------------------------------------------------------------------------\n>tr|A0A218P2W4|A0A218P2W4_THECE/24-207 [subseq from] Digeranylgeranylglyceryl phosphate synthase OS=Thermococcus celer Vu 13 = JCM 8558 OX=1293037 GN=ubiA PE=3 SV=1\n---------------------------------------------------------LGSIVAVGHFPGVITSLLVFLVVTLGCagGNTINDYFDYEIDRINRPERPLPRGAMSRKTALYYSLSLFAVGLALAYFINT---ADFVLAIV--AYAAMVLYAWKLKP-----LPFVGNLVVASLTGATPLYGALAVN-RI-GLAGYLALCAFLVNVAREVIKDIEDVEGDITKGAKTLPILWGRRKAAYIGAVFA-------------------------------------------------------------------------\n>tr|A0A2G1WF33|A0A2G1WF33_9EURY/25-220 [subseq from] Digeranylgeranylglyceryl phosphate synthase OS=Halorubrum persicum OX=1383844 GN=DJ69_16455 PE=3 SV=1\n-------------------------------------------------------ATGAFVAGAGDALAPAAIAAVTTAFAVAAGNAINDYFDREIDVINQPDRPIPRGAVSPRGALGISAVWFAAAVVLALALPRLALAIAAVNLV-----ALVTYT-----TVFKGTPGLGN-ALVSYLVGSTFLFGGAAVGRPG-AVVVLALLAALSTFAREVIKDVEDVVGDREEGLRTLPVAIGERRSLWIAAGSLSVAVA--ASPLPYL-----------------------------------------------------------\n>tr|A0A7V3YCY7|A0A7V3YCY7_9BACT/18-240 [subseq from] Geranylgeranylglycerol-phosphate geranylgeranyltransferase OS=bacterium OX=1869227 GN=ENV28_05295 PE=4 SV=1\n--------------------------------------------PLNLGILFVAVFLGGFVSGKISPLQKLLLACLSATLIGAGGNAINDVFDVEIDKINKPSRPLPQGLLSLPQAIAYSIFLFLLGF----FLSVWI-HVYA-MGIAWLC-SCLLFLYS---WKLKQTVLWGNLTVA-FLGGMAFLYGGLAVGNIRTSLWI-ALFAFLFHWAREIMKDIEDIPGDKALDVHTLPIRYGILTAiVWITGILVVLIGCTLLPYFLGDFSLAYLVSVLLSV----------------------------------------------\n>tr|A0A7C5WKR6|A0A7C5WKR6_9BACT/19-117 [subseq from] Uncharacterized protein (Fragment) OS=Acidobacteria bacterium OX=1978231 GN=ENK10_02995 PE=4 SV=1\n----------------------------------IRFTRPFTLLPPTLGVISGAICAWGSYWNPDParelHLSViLTVVLGSvcAALLNAASNVINQIYDLEIDRINKPERMLPAGRISLRAAWAYTWLLYAA------------------------------------------------------------------------------------------------------------------------------------------------------------------------------------------------------\n>tr|A0A7C5WKR6|A0A7C5WKR6_9BACT/162-262 [subseq from] Uncharacterized protein (Fragment) OS=Acidobacteria bacterium OX=1978231 GN=ENK10_02995 PE=4 SV=1\n---------------------------------------------------------------------------------------------------------------------------------------------------IYLAGMAFTFIYSAPALgRTKRHAIGANLTIAIPRGMLLKVAGWSMVGPVlAFEPWYIGLVFALFLVGAASTKDFSDMDGDLAGGCRTLPIRFGVRAAAWM------------------------------------------------------------------------------\n>tr|A0A256ZFD0|A0A256ZFD0_9ARCH/39-274 [subseq from] Uncharacterized protein OS=Candidatus Bathyarchaeota archaeon ex4484_135 OX=2012509 GN=B6U66_04140 PE=4 SV=1\n-----------------------------------RLMRPPNCLMMGFAVLVGAVVASGRP--LLDKALELVYGFTTGFTLLAASNALNDYHDREIDAINEPSRPIPSGLVRPREALAFSAALTVLGLLFAFLT------SFKCFLMALLASA-IADSYV---TYGKRTGLPGN-AMVSSCVAIPFLYGSLItTGRITGLVALFASIAFLANLGREVNKGIVDMAGDASKGIRTVAVRWGPKAAAVLSAVFY-MTAVGLS-WLPV----VYGM-VSLAYLPPIVLTDLGFI----------------------------------\n>tr|A0A7C5LBB8|A0A7C5LBB8_CALS0/52-276 [subseq from] Uncharacterized protein OS=Caldiarchaeum subterraneum OX=311458 GN=ENM11_00595 PE=4 SV=1\n-------------------------------------------------------------------------------LATAFLNSYNNVMDVKSDALTKQGFPIPAGVITSAEAMAYSTSLAMLSVIVALR-TLFVQIAAGAMLLLDL---FLAFLYSTPKVRLKRFPVVKGSTLVSHTFLIPFIVAVLLTeRNLLSYSMVIPPIF-LMGLGIHTVQDIGDVRGDRFMGDKTIPLLFGTKKAVVFAL---SLVLS-ALMYVVFLEVQLK-TLAILSLLAQTAMVSLLLFREELWKNVFWGSSAVSFLTLASL-----------\n>tr|L9Y8F8|L9Y8F8_9EURY/32-202 [subseq from] Prenyltransferase OS=Natrinema versiforme JCM 10478 OX=1227496 GN=ubiA PE=4 SV=1\n---------------------------------------------------------------------------GATALAVGAGNAINDYFDREIDRINQPGRAIPRGAVSPRGALAFSVVLFASAVAVALTLPRLAIGIAGVNL---L--ALIAYTEF-----FKGLPGLGN-ALVAYLVGSTFLFGAAAVGEVAPAIV-LFVLSAIATLTREIIKDVEDIDGDREEGLHTLPIAIGERRALILAAVLL--VAAVVAS----------------------------------------------------------------\n>tr|A0A075HAP4|A0A075HAP4_9EURY/55-232 [subseq from] Prenyltransferase (UbiA) OS=uncultured marine group II/III euryarchaeote KM3_63_C06 OX=1456475 GN=ubiA PE=4 SV=1\n-------------------------------------------------------------------------------------NALNDYLDLEIDRVNRPDRPLPSGAISEPSAKRGIalmmatsLLSIVGALGIARGLEEGVEGWYPAVVIWA-SALFLLtnYESSGPySLRLKDRGLPGNVAISLSVGMLVLFGAAGVFEPFNLRAWSMFVVGVLYTLAREIVKDIEDMEGDKGRSTYVMRVGpEKARTVAWVILLLTLA-----------------------------------------------------------------------\n>tr|A0A4D7HAJ6|A0A4D7HAJ6_9EURY/55-240 [subseq from] Digeranylgeranylglyceryl phosphate synthase OS=Haloprofundus sp. MHR1 OX=2572921 GN=FCF25_14035 PE=3 SV=1\n--------------------------------------------------------------------------------ATAAGNAVNDYFDREIDRINRPDRAIPRGAVSPRGALVFSLALFLAAVVATAALPFV-----AIAIAVTNLLALVAYTKLFKGLP-----GVGNAV-VAYLTGSTFLFGAASVGWVSDA-LVLFLLAAVATFTREVVKDVEDVDGDRKQGLRTLPIVVGERRALWIGVAAIA--LAILASPVPYVSGTL-GIVYLVLVVPA-------------------------------------------\n>tr|R4W7F6|R4W7F6_9EURY/52-271 [subseq from] Digeranylgeranylglyceryl phosphate synthase OS=Salinarchaeum sp. Harcht-Bsk1 OX=1333523 GN=ubiA PE=3 SV=1\n-------------------------------------------------------------------------------FGVAAGNSINDYFDRDIDAINAPDRPLPRGAVS-PRGA-----LLFSG-GLFAGAVVLALTLPPLAIAIALVNLVALVAYTKL---FKGLPGAGNVVV--AYLGgSTFLFGAAAVATPDAAALVLFVLAALSTLAREVVKDVEDVEGDRSEGLNTLPIAIGERRSLQFAVLLVLVAvLVSPAPYLVDA---LGV-SYLIVVVPALAIL-VYASYRSFEDPTR----GQSFLKYGMLVATLA------\n>tr|A0A7J2LR91|A0A7J2LR91_9ARCH/49-215 [subseq from] Uncharacterized protein OS=Candidatus Bathyarchaeota archaeon OX=2026714 GN=ENG64_02325 PE=4 SV=1\n-----------------------------------------------------------------------------------AGNVINDIYDIEVDKINKPHRPLPSGAISLKEAKIIYVILVAIGLGASIVSSILVKNPLPFIIAAIFAG--IGVLYSA---RLKILGFIGNITVGCSF-SIGYIYGWIITGMVmNlPRIITILLFFTVSTtLLVAreIIKGIEDIRGDALRNVRTLARTRGVPFASKVAAIFL-------------------------------------------------------------------------\n>tr|A0A832RJZ6|A0A832RJZ6_9EURY/40-233 [subseq from] UbiA family prenyltransferase OS=Methanosphaera sp. OX=2666342 GN=ubiA PE=4 SV=1\n----------------------------------------------------------------------------SVFLATGAGNTINDYCDCEIDKINKPERPIPSGRIKLKNALYYSLILFLVA--TIMGFMISFENGVTVIV---CSILMILYAYD-----FKQRCLIGNICV-ALLTGLTFVYGGLITGDVNLGIFL-GFFAFLMTLSREIIKDAEDIEGDKKENANTLPIKYGVMNAVKIAVIL-NILTC-LLSPILYIYNVFSLVYLIIVLVADIIF----------------------------------------\n>tr|A0A1Q6ZAL2|A0A1Q6ZAL2_9ARCH/27-191 [subseq from] Uncharacterized protein OS=archaeon 13_2_20CM_2_53_6 OX=1805020 GN=AUI07_02540 PE=4 SV=1\n---------------------------------------------------------------------------LTASLLLAGTMVLNDIQDIQIDRVNTPNRPLPSGRVGVGEAYAFS--IVLSGLAITFSAFLGA---FTLLTALA-ALALMAYY-N---TRGKKTGLLGNAVV-SFNVALPFFFGGLAVGNLRPLLFIFFLLAFLANMAREIAKGIADIVGDSAKGVRTVAVVMGTSPAARMTASLF-------------------------------------------------------------------------\n>tr|A0A1Q7YUV6|A0A1Q7YUV6_9CREN/27-191 [subseq from] Uncharacterized protein OS=Crenarchaeota archaeon 13_1_20CM_2_53_14 OX=1805094 GN=AUG17_04495 PE=4 SV=1\n---------------------------------------------------------------------------LTASLLLAGTMVLNDIQDIQIDRVNTPNRPLPSGRVGVGEAYAFS--IVLSGLAITFSAFLGA---FTLLTALA-ALALMAYY-N---TRGKKTGLLGNAVV-SFNVALPFFFGGLAVGNLRPLLFIFFLLAFLANMAREIAKGIADIVGDSAKGVRTVAVVMGTSPAARMTASLF-------------------------------------------------------------------------\n>tr|A0A3N6QXD0|A0A3N6QXD0_BRACR/139-170 [subseq from] Ribosomal_S5_C domain-containing protein OS=Brassica cretica OX=69181 GN=DY000_00011193 PE=4 SV=1\n-------------------------------------------------------------------------------------------------------------------------------------------------------------------VKLKQNEWVGNFALGASYISLPWWAGQALFGT---------------------------------------------------------------------------------------------------------------------------------\n>tr|A0A5E4JBV0|A0A5E4JBV0_9ARCH/48-253 [subseq from] Digeranylgeranylglyceryl phosphate synthase OS=uncultured archaeon OX=115547 GN=LFW2522_00423 PE=4 SV=1\n-------------------------------------------------------------------------------FVVAGFNTYNAIADKKIDQINKPSRPIASNKITERQAK-KLTVLF---YAIAFFLSLTLN---PLIAGIIIFSILITALYSFKPIYLKQRFVAGNLVGAILYGLISPLAGWALTPTLGLPIAIISTLFFLA-IGLSFLKDFEDVVGDKKYGINTLPLKIGRHRSIGTILIVTTVAFAYLtyATFSALLPQKYY----FILIFYPIIFFNIYSYKNPAN-----------------------------\n>tr|A0A5Q0SLT8|A0A5Q0SLT8_9CREN/25-233 [subseq from] Digeranylgeranylglyceryl phosphate synthase OS=Sulfolobus sp. E5-1-F OX=2663019 GN=GFS03_08810 PE=3 SV=1\n---------------------------------------------------------QWYLELKE----ILISALVVGLIAAG-GYVINDVYDVEIDKINKPYRPIPSGQISVNKAKTLSIALFVIGIALSILLNIYAT----VIAILTTIG----LVYYAKD--LKKTGFYGNLLVATT-TALSiFYGGVAFFSD-NWLLrIIIPTFYSFfLTLIREIVKGIEDYNGDLLNNVKTLATTLGINKSWRIAKILL-ILLLVISPLPFFIGFNLiYIVILIACFIP--------------------------------------------\n>tr|A0A0B4ZV13|A0A0B4ZV13_MORAL/146-344 [subseq from] Flavonoid prenyltransferase OS=Morus alba OX=3498 PE=2 SV=1\n-------------------------------------------------------------------LKAFPG-LIAMTLANAYYIGINQIYDADIDRVNKPYLPIPAGELSLKHAWILVISFAVGALSI---LRL-MNADWITTSIF-CFGLFLAHFYSAPPLRFKQSPIATSIVnpLNAGIVhnLGLIYATRASLGlpfVWNPSTLFIVNFITPFFLAITNLKDLTDMEGDSKHNIRTLPTIYGPRKITFFFVgmLLTHYVAAALAGILL-------------------------------------------------------------\n>tr|A0A7J3I665|A0A7J3I665_9CREN/26-255 [subseq from] Digeranylgeranylglyceryl phosphate synthase OS=Ignisphaera aggregans OX=334771 GN=ENT87_00805 PE=3 SV=1\n----------------------------------------------------GIGTIIGYILGGGSRISDMIIVFIVGVCLGAGGNIVNDYFDRYVDAVNKPWRPIPSGVISAVTAYRVSILLLTVGILIAFYLSYT--NGF-----IALSAAILVYLYS---YKLKSVLLLGNIVV-AFLVGLSIIFGGAA-SMLNMDVIIASLFAFLLNVGREFLKGIEDIKGDKIMNIRTLATVYGVFKAYVLAVIVFIIlVVLSFIPYLFFSYSIIYLILA--VGVDLTILFSLYITRDLLP-----------------------------\n>tr|A0A2A2FEQ2|A0A2A2FEQ2_9EURY/25-220 [subseq from] Digeranylgeranylglyceryl phosphate synthase OS=Halorubrum sp. WN019 OX=2032630 GN=CK500_10075 PE=3 SV=1\n-------------------------------------------------------ATGAFVAGAGDALAPAAIAAVTTAFAVAAGNAINDYFDREIDAINRPDRPIPRGAVSPRGALGIAGVWFAAAVALAV--------ALPRLALAIAGINLVALVTYTT--VFKGTPGLGN-ALVSYLVGSTFLFGGAAVGRPE-AVVALALLAALSTFAREVIKDVEDVVGDREEGLRTLPVAIGERRSLWVATGSLVVAVA--ASPLPYL-----------------------------------------------------------\n>sp|Q2FN44|DGGGP_METHJ/41-268 [subseq from] Digeranylgeranylglyceryl phosphate synthase OS=Methanospirillum hungatei JF-1 (strain ATCC 27890 / DSM 864 / NBRC 100397 / JF-1) OX=323259 GN=Mhun_0625 PE=3 SV=1\n-----------------------------------------------------------------------FCIVLT---ITGAGNVINDYYDKEIDAINQPDRPIPSGQIIPGHALMYAILLFLIGNGIAILF-----TPLPLA-GIAMGNSVILWLYAS---FLKKTPLIGNIS--VSYLAASiFLFGGAIQGTQG-IISVFPIAGATWGVMLAreLIKDAEDMPGDNEHGARTFPLLYGIRATIYLALI--SATAGVLMSLLLYSRWGAFYLGAIILVDAIILFGAIRGMKAT-NSEEMIKAKSSKILKAGMFA----------\n>tr|A0A382PSC1|A0A382PSC1_9ZZZZ/28-202 [subseq from] Uncharacterized protein (Fragment) OS=marine metagenome OX=408172 GN=METZ01_LOCUS328621 PE=4 SV=1\n----------------------------------------------------------------LNFQTEIAICCVSAMMLVGGGNALNDYNDRESDKKNHPERPIPSGKISAENALTFAQILLGLGLVI---LIFTLDNKMPFV--IALLGVITLIAYE---NGLKAAGIAGNIAVGLMSGAVFLYAGMAVN-DPGPTIWMFGLA-ILATITREIVKDIQDLEGDKDR--FTLPTKIGISASLNLATLIL-------------------------------------------------------------------------\n>tr|A0A2E6UU60|A0A2E6UU60_9EURY/61-237 [subseq from] Uncharacterized protein OS=Euryarchaeota archaeon OX=2026739 GN=CMB40_00135 PE=4 SV=1\n-------------------------------------------------------------------------------------NALNDYLDLEIDRVNRPDRPLPSGAISEPSAKRGIALmmatslLSIAGaLGIARGLEGGVEEWXPTV-VIWAGALFLLTNYesSGPySLRLKDRGLPGNVAISLSVGMLVLFGAAGVFEPFNLRAWSMFVVGVLYTLAREIVKDIEDMEGDKGRSTYAMXVGpEKARTVAWXIXLLTX------------------------------------------------------------------------\n>tr|W0JKJ5|W0JKJ5_9EURY/35-237 [subseq from] Digeranylgeranylglyceryl phosphate synthase OS=Halostagnicola larsenii XH-48 OX=797299 GN=ubiA PE=3 SV=1\n--------------------------------------------------------------GVENAPFSVGAAVLATGLAVGAGNAINDYFDREIDRINQPERAIPRGAVSPNGALGFSVVLFVAAVGLSLTLPTLAIAIAGINLL-----ALIAYTEV-----FKGLPGIGN-ALVAYLVGSTFLFGSAAVGEIQ-TAGVLFLLAAIATLTREIIKDVEDVDGDRAEGLNTLPIAIGERRALLVALGLLVV--GVLASPLPYLLE-YFGLAYLVVVIP--------------------------------------------\n>tr|A0A1I6SDE4|A0A1I6SDE4_9EURY/46-237 [subseq from] Digeranylgeranylglyceryl phosphate synthase OS=Halostagnicola kamekurae OX=619731 GN=SAMN04488556_2585 PE=3 SV=1\n-------------------------------------------------------------------------AVAATGLAVGAGNAINDYFDREIDRINQPERAIPRGAVSPNGALAFSVVLFLAAVGLSLTLPTLA--------IAIAGVNLLALIAYTEV--FKGLPGIGN-ALVAYLVGSTFLFGGAAVGELEA-ASVLCLLAAVATLTREIIKDVEDVDGDRAEGLNTLPIAIGERRALLVALFLLVIgVLASPLPYLLEF----FGLAYLVVVIP--------------------------------------------\n>tr|A0A075HGX5|A0A075HGX5_9EURY/60-238 [subseq from] Prenyltransferase (UbiA) OS=uncultured marine group II/III euryarchaeote KM3_63_C07 OX=1456476 GN=ubiA PE=4 SV=1\n-----------------------------------------------------------------------------------W-NALNDYLDLEIDRVNRPDRPLPSGAISEPSAKRGIalmmatsLLSIVGALGIARGLEEGVEGWYPAVVIWA-SALFLLtnYESSGPySLRLKDRGLPGNVAISLSVGMLVLFGAAGVFEPFNLRAWSMFVVGVLYTLAREIVKDIEDMEGDKGRSTYVMRVGpEKARTVAWVILLLTLA-----------------------------------------------------------------------\n>tr|A0A662SMS4|A0A662SMS4_9ARCH/20-186 [subseq from] Uncharacterized protein OS=Candidatus Korarchaeota archaeon OX=2056630 GN=DRN92_02015 PE=4 SV=1\n--------------------------------------------------------------------RYLITAI-VPPLVLMGGNAINDFFDFEIDAINKPFRPIPQGIITRREAFLSYLLLSFIGVMLAFSLG-WIP--FIIALLFVL----AWYFYA-R--NLKAKGLVGNIVVstGVGFTIIfGYVSAHGE-SILLP--ITLALIAFSANLAREIVKTVEDLPGDKKAGLSTVPIKFGMKKTKTL------------------------------------------------------------------------------\n>tr|A0A0E3NYF6|A0A0E3NYF6_9EURY/51-224 [subseq from] Digeranylgeranylglyceryl phosphate synthase OS=Methanosarcina sp. MTP4 OX=1434100 GN=MSMTP_2525 PE=3 SV=1\n-------------------------------------------------------------------------------FVSGAGNAINDFFDIKIDSINRPERPIPSGRVGAKEALYFSYFLFALGTVLAFSIN-------PACGSIALFNSLLLIFYA-K--TLKSTPLFGNLSIGCL-TGSTFLFGASVFGIRGLEvLFVLFLLAALAITAREIVKDIEDMEGDRQEGADTLPLRIGAKKAGYLAVLI--GFLAVLLSPLPYF-----------------------------------------------------------\n>tr|A0A7C2TC63|A0A7C2TC63_9CREN/50-271 [subseq from] Uncharacterized protein OS=Crenarchaeota archaeon OX=2056631 GN=ENO46_05265 PE=4 SV=1\n------------------------------------------------------------------FIYIIAIPFLVGFFLSASSMVFNDYVDYEIDLINFPKKPIPAGLIPRNFALYYAIILAIVGLFLAFSLAN------LISVIIALSGIIAAYLYN---LFLKKRGIIGNIAVAYTT-ILPFLYGASLMNFQNFfPLFILCFLAFLSNLSREIVKGIVDMVGDRALGIKTIANTRGQNFASKLAFYLISVA--VVISFTPFVLGylNIYFIPILLLADIIFIYYSLILLKDPSKEN---------------------------\n>tr|A0A496TLV6|A0A496TLV6_9BACT/27-253 [subseq from] Geranylgeranylglycerol-phosphate geranylgeranyltransferase (Fragment) OS=candidate division KSB1 bacterium OX=2172550 GN=DRQ11_10350 PE=3 SV=1\n----------------------------------LQLSRPLNVVIGIFSIFIGAFITGNFSP---GFYILGAC--LSGAMITAAANAINDYFDIDIDRINKPSRPLPSGKVTPAQAYWFSLLLFILGIFLAGLIN---RYTLSIALI----ASLLLYLYS---YRLKRTVLWGNLTVSL-VSGLAFVYGGAAVKRLSLALIPATFAF-LYHFGRELLKDMEDMHGDRLQAANTFPIRFGIrATQALItCIFLLLIF-ATLLPYIWGIF----GLTYLLLVIAG-------------------------------------------\n>tr|A0A2Z2NCG4|A0A2Z2NCG4_9EURY/25-206 [subseq from] Digeranylgeranylglyceryl phosphate synthase OS=Thermococcus radiotolerans OX=187880 GN=ubiA PE=3 SV=1\n----------------------------------------------------------GSIVAVGHFPDLATAVLVFLvvTLGCAGGNTINDYFDYEIDKINRPERPLPRGAMGRKTALYYSLLLLAVGLALAYFINIQA---F-ILAII-AYAAMILYAW-----KLKPLPFIGNLVVAGLTGATPLYGALAVEHI--GLAGYLALCAFLVNVAREVIKDIEDVEGDVAKGARTLPIIWGEKKAAYIGALF--------------------------------------------------------------------------\n>tr|A0A3L6DES3|A0A3L6DES3_MAIZE/113-309 [subseq from] Uncharacterized protein OS=Zea mays OX=4577 GN=Zm00014a_001867 PE=3 SV=1\n----------------------------------------------------------------WGFLEAL----VAALCMNVYVVGLNQIFDIEIDKVNKPTLPLASGEFSVPTAVVLVVAFLVMSISI--GIR---SKSAPLMCALLVSFLLgSAYSIDVPLLRWKRHAFLAAFCIifvRAVVVQLAFFAhmqQHVLKRPLAPTRSVVFATFfmCCFAAVIALFKDIPDVDGDRDFGIQSMTVRLGQQRVHRLCInILMTAYAAAI---LV-------------------------------------------------------------\n>tr|A0A6L7P2N9|A0A6L7P2N9_9BACT/23-234 [subseq from] Uncharacterized protein OS=Acidobacteria bacterium OX=1978231 GN=F4228_01275 PE=4 SV=1\n-----------------------------------EFSRPFTLLPPLIGFLSGSVTAYGAPPALETvpWIYPILGAVMAAT-LNAASNALNQICDLGIDRITKPDRPLPSGRLGLAEAWWFTAVCWALSLVAAWFVSPGGRHECFWIVVV---ASFFVWMYSAPPLRTKRLGILANLTVAIPRGLLLKVAGWSALKTVsDPEPWFIGLIFGLFLLGATTTKDFSDIAGDRAGCCRTLPVVHGPRGAAWRIA----------------------------------------------------------------------------\n>tr|M0NRI4|M0NRI4_9EURY/37-218 [subseq from] Digeranylgeranylglyceryl phosphate synthase OS=Halorubrum lipolyticum DSM 21995 OX=1227482 GN=ubiA PE=3 SV=1\n---------------------------------------------------------GAFVAGAGDALVPAAIAAATTAFAVAAGNAINDYFDREIDAINQPDRPIPRGAVSPRGALGISGVWFAAAVALALA--------LPALALAIAGVNLVALVTYTT--VFKGTPGLGN-ALVSYLVGSTFLFGGAAVGRPE-AVVVLGLLAALSTFAREVIKDVEDVVGDREEGLRTLPVAIGERRSLWIATGSL-------------------------------------------------------------------------\n>tr|A0A429G8F5|A0A429G8F5_9ARCH/29-256 [subseq from] Digeranylgeranylglyceryl phosphate synthase OS=Candidatus Korarchaeum cryptofilum OX=498846 GN=D9Q81_01830 PE=3 SV=1\n-----------------------------------------------------------NSTSVYDGRLILACLIPPLVLMAG--NAINDYYDAEIDAINKPYRPIPSGRISKREALNIYIALSLFGIALSIFLG---FIEFLIVTAFSL--SW--YAYA---RWLKRTGVPGNA-LVSLGVAFTLIFGSLAAGNLTNKVIIFSSVAFTSNLIREFVKAVEDLPGDRAHGVRTIAVRIGVKRTGiLVFLLSLATVVLTILPVIFRLTGIIYLSLSVIISLSILMLTSAICLKGKLEERAR-------------------------\n>tr|A0A429GQS6|A0A429GQS6_9ARCH/40-221 [subseq from] Uncharacterized protein OS=Candidatus Methanodesulfokores washburnensis OX=2478471 GN=D6D85_04820 PE=4 SV=1\n---------------------------------------------------------------------LIICLLV-PPLILMGGNAINDFFDVEIDRINRPYRPIPSGLVSRNEAALLYLSLSAAGTLLSYFISIV--H-FAIALFFS----VAWYLYG---LRLKKEGLIGNIlvSLGVSFTII--YG--GLFS-LSQKVIMYSIIAFLVNLAREITKGVEDIDGDRAAGVRTIAATRGERA-AGIA-ISITCLSAILFTYIPFILG---------------------------------------------------------\n>tr|A0A7Y3FH27|A0A7Y3FH27_9BACT/12-277 [subseq from] Geranylgeranylglycerol-phosphate geranylgeranyltransferase OS=Ignavibacteriaceae bacterium OX=2651163 GN=HKO83_09110 PE=4 SV=1\n-------------------------------------TRPVNFLITILSVIVAAIiSSSQNYFELTVFLSAIAAGV-----TASAGNVINDIFDFEIDKINQPQRPLPAKKISVKQAYILYYTFLLISLLISFFI------SLPVLLVV-LFSHFILFLYSKI---LKKIPLVGNATV-AFLTGFVFIFGGIVVGS--PTAAVVPALFAfLINLIRELVKDIQDVNGDRAVGLFTFPIKFGVQKSKiLITIFTLTLILFTFYPFITKLYKIEYFVIVMALVNPILIYCAKKMYEKELEKNLKKISNLlKLSMVFGLLAIYL-------\n>tr|A0A194YKI4|A0A194YKI4_SORBI/107-347 [subseq from] Uncharacterized protein OS=Sorghum bicolor OX=4558 GN=SORBI_3010G207900 PE=3 SV=1\n---------------------------------------PHTIFGTIIGITSV---SLLPVKSLDDFTLTVLWgyleALAAALCMNIYVVGLNQLFDIEIDKVNKPILPLASGEFSVPTAVLLVVSFLVMSISIG--VR---SKSAPLMCALLVSFLLgSAYSINVPFLRWKQHAFLAAFCIifvRAVLVQLAFFAhmqQHVLKRPLAPTRSVVfaTCFMCCFSAVIALFKDIPDVDGDRYFGIQSMTVRLGQQRVYRLCVnILMTAYAAA---ILVGAsSTNLYQKIVIL------------------------------------------------\n>tr|A0A538TTQ9|A0A538TTQ9_9BACT/54-222 [subseq from] Uncharacterized protein OS=Candidatus Eisenbacteria bacterium OX=2212470 GN=E6K79_00900 PE=4 SV=1\n--------------------------------------------------------------------------TLMAAVLNAASNVLNQVTDLEADRLNKPARPIPAGRVSPMEAIRLSGWLYVAAFV-------LASLVGPQCTLLAGTAAVFTVLYSAPPFRLKAVPYLANLVIAIPrglLLKVAGWSCVRDFGRLEPWY--IGAVFGLFLLGATTTKDFADVRGDSAAGFRTLPVVHGARRAAWITAP---------------------------------------------------------------------------\n>tr|A0A3L6DBR2|A0A3L6DBR2_MAIZE/122-318 [subseq from] Uncharacterized protein OS=Zea mays OX=4577 GN=Zm00014a_001867 PE=3 SV=1\n----------------------------------------------------------------WGFLEAL----VAALCMNVYVVGLNQIFDIEIDKVNKPTLPLASGEFSVPTAVVLVVAFLVMSISI--GIR---SKSAPLMCALLVSFLLgSAYSIDVPLLRWKRHAFLAAFCIifvRAVVVQLAFFAhmqQHVLKRPLAPTRSVVFATFfmCCFAAVIALFKDIPDVDGDRDFGIQSMTVRLGQQRVHRLCInILMTAYAAAI---LV-------------------------------------------------------------\n>tr|A0A7C3YEN4|A0A7C3YEN4_9ARCH/40-229 [subseq from] Uncharacterized protein OS=Candidatus Korarchaeota archaeon OX=2056630 GN=ENX74_03150 PE=4 SV=1\n---------------------------------------------------------------------LIICLLV-PPLILMGGNAINDFFDVEIDRINRPYRPIPSGLVSRNEAALLYLSLSAAGTLLSYFISIV--H-FAIALFFS----VAWYLYG---LRLKKEGLIGNIlvSLGVSFTII--YG--GLFS-LSQKVIMYSIIAFLVNLAREITKGVEDIDGDRAAGVRTIAATRGERAA-GIA-ISITClsailftyipFILGLSGFIYLI-----------------------------------------------------------\n>tr|A0A1D6P3E3|A0A1D6P3E3_MAIZE/122-318 [subseq from] Homogentisate geranylgeranyl transferase1 OS=Zea mays OX=4577 GN=ZEAMMB73_Zm00001d046558 PE=3 SV=1\n----------------------------------------------------------------WGFLEAL----VAALCMNVYVVGLNQIFDIEIDKVNKPTLPLASGEFSVPTAVVLVVAFLVMSISI--GIR---SKSAPLMCALLVSFLLgSAYSIDVPLLRWKRHAFLAAFCIifvRAVVVQLAFFAhmqQHVLKRPLAPTRSVVFATFfmCCFAAVIALFKDIPDVDGDRDFGIQSMTVRLGQQRVHRLCInILMTAYAAAI---LV-------------------------------------------------------------\n>tr|U1NIE6|U1NIE6_9EURY/55-240 [subseq from] Digeranylgeranylglyceryl phosphate synthase OS=Haloquadratum walsbyi J07HQW2 OX=1238425 GN=J07HQW2_03444 PE=3 SV=1\n--------------------------------------------------------------------------------ATAAGNAINDYFDRAIDRINRPMRPIPRGAISERGAIIFSGLLFVAAIVSTLVLPVIAI-----ALAVANLLALVAYTELF-----KGLPGVGNIVVA-YLTGSTFLFGAAAVGQVTdSGVIVLFILAALATATREIIKDIEDIDGDRQEGLQTLPIVIGVTPARRIATgVLVIAITASVVPYIIRSFGIWYLTLVV-------------------------------------------------\n>tr|A0A0U3R5M9|A0A0U3R5M9_9EURY/33-217 [subseq from] Digeranylgeranylglyceryl phosphate synthase OS=Thermococcus sp. 2319x1 OX=1674923 GN=ADU37_CDS07090 PE=3 SV=1\n---------------------------------------------------------------LPSYEKSLMIFLV-VFLGCSWGNIINDYFDYEIDKINRPNRPLPRGALSRKVALVYGLCLSALGLLVAYMLNLRA-------FLFAFGAYLLMYLYA---WKLKPAPFVGNFAVALLTGATPLYGAIA-VGKIGL-AGYLALCAFLVNVAREIFKDVEDVEGDKAHGAKTLPIVWGVEKASKLGVLFS-I-ATVIASFLP-------------------------------------------------------------\n>tr|A0A1N6PIY0|A0A1N6PIY0_9FIRM/12-217 [subseq from] Geranylgeranylglycerol-phosphate geranylgeranyltransferase OS=Halanaerobium kushneri OX=56779 GN=SAMN05421834_101110 PE=4 SV=1\n------------------------------------LLRPELPFAAGVSVILGEIISLGNLPSFSE----LFLGFMWGFLLSGSAMILNDFFDIEVDKVNAPERPLASGLISSTTAIVFTIIISLLGLAVSFFINRTAV-----LLYI--VFWIVGFLYN---WKFKEKGLVGNLFVSSS-VAITIILGGIVVGnPWNTAAVIFSMMLFVFDLGEEIAADAMDVEGDKKRNIKSIAILMGRNKALYISFLLFLIFMV--------------------------------------------------------------------\n>tr|A0A1D6P3E4|A0A1D6P3E4_MAIZE/122-318 [subseq from] Homogentisate geranylgeranyl transferase1 OS=Zea mays OX=4577 GN=ZEAMMB73_Zm00001d046558 PE=3 SV=1\n----------------------------------------------------------------WGFLEAL----VAALCMNVYVVGLNQIFDIEIDKVNKPTLPLASGEFSVPTAVVLVVAFLVMSISI--GIR---SKSAPLMCALLVSFLLgSAYSIDVPLLRWKRHAFLAAFCIifvRAVVVQLAFFAhmqQHVLKRPLAPTRSVVFATFfmCCFAAVIALFKDIPDVDGDRDFGIQSMTVRLGQQRVHRLCInILMTAYAAAI---LV-------------------------------------------------------------\n>tr|A0A5A7RRZ7|A0A5A7RRZ7_9ARCH/16-247 [subseq from] Uncharacterized protein OS=Thermoplasmata archaeon OX=1906666 GN=FE038_02340 PE=4 SV=1\n-----------------------------------------TWRPYT-VLWCGLVSLAGACLTYRGLPDVSTAILvLITPIL-GWIAALyaSDFFDRKLDAIQKPHRPIPSGRIKPYEAVIA--AFSLATIGLVFSLILN-VYNILIAILVALG--VISYAR-----FSKSHGILGNLNRGFI-IWLAFlFGALSVHREITMGVFLLSLIFPIHDTNSNLVGAIRDIEGDRRGGYNTIPVKYGVRKSVYLSLLLTI-IWLSMAIFIPF-YSKIVSYLYFVLLSASIGF----------------------------------------\n>tr|A0A0G4ALP9|A0A0G4ALP9_9ROSI/133-336 [subseq from] AT3G11945-like protein OS=Geranium incanum OX=1158081 PE=2 SV=1\n------------------------------------------------------------------VLKALSGL-FALICGNGYIVGINQIYDIGIDKVNKPYLPIAAGDLSVQSAW-----LLVAFFAVA-GLSVVGWNFGPFITTLYCLGLFLGTIYSVPPLRMKRFPVAAFLIIATvrGFL-LnfgVYYATRAALGLTfqwsSPVVFITTF-VTVFALVIAITKDLPDVEGDRKFQISTLATKLGVRNIAYLGsgLLLLNYI-ASVLA-AIYMPQAFR------------------------------------------------------\n>tr|A0A538SVS7|A0A538SVS7_9BACT/53-243 [subseq from] Uncharacterized protein OS=Candidatus Eisenbacteria bacterium OX=2212470 GN=E6K75_09360 PE=4 SV=1\n---------------------------------------------------------------------------LMAVVLNAASNVLNQVTDLEADAINKPGRPLPSGRIAAEEAIRFSGWLYILAFALA--TPVG-----PQCTLLAGTAAVLTVAYSAPPLRWKAIPYLANLVIAIPrgvLLKVAGWSSVRDFGRLEPWY--IGAIFGLFLLGATTTKDFADQRGDAAAGFRTLPVVHGPKRAAWIVApflvLPFLLIPYGVARGILTGNPH--------------------------------------------------------\n>tr|A0A2V7W5T9|A0A2V7W5T9_9BACT/19-251 [subseq from] Uncharacterized protein OS=Acidobacteria bacterium OX=1978231 GN=DMF56_05955 PE=4 SV=1\n---------------------------------YLRLARPFTLLPPLLGIISGAICAWGSAHNPD-PTRAVTASvILTvalGSLcaafLNAANNTLNQIYDLEIDRINKPNRPIVTGDVSIREawIFTWIMYALgtiPTWLVVVYPFTAWTQKLFaPLRwhecFLIYVIALVSTFVYSVPAFgRTKAHPIGANLTIAIPRGCLLKVAGWTMVARahfAEP--WFIGSIFMLFLLGAASTKDFSDMEGDRAGGCRTLPIRYGVRKAAWMI-----------------------------------------------------------------------------\n>tr|A0A3L6DC14|A0A3L6DC14_MAIZE/134-330 [subseq from] Homogentisate geranylgeranyltransferase, chloroplastic OS=Zea mays OX=4577 GN=Zm00014a_001867 PE=3 SV=1\n----------------------------------------------------------------WGFLEAL----VAALCMNVYVVGLNQIFDIEIDKVNKPTLPLASGEFSVPTAVVLVVAFLVMSISI--GIR---SKSAPLMCALLVSFLLgSAYSIDVPLLRWKRHAFLAAFCIifvRAVVVQLAFFAhmqQHVLKRPLAPTRSVVFATFfmCCFAAVIALFKDIPDVDGDRDFGIQSMTVRLGQQRVHRLCInILMTAYAAAI---LV-------------------------------------------------------------\n>tr|K7VIM4|K7VIM4_MAIZE/134-330 [subseq from] Homogentisate geranylgeranyl transferase1 OS=Zea mays OX=4577 GN=ZEAMMB73_Zm00001d046558 PE=3 SV=1\n----------------------------------------------------------------WGFLEAL----VAALCMNVYVVGLNQIFDIEIDKVNKPTLPLASGEFSVPTAVVLVVAFLVMSISI--GIR---SKSAPLMCALLVSFLLgSAYSIDVPLLRWKRHAFLAAFCIifvRAVVVQLAFFAhmqQHVLKRPLAPTRSVVFATFfmCCFAAVIALFKDIPDVDGDRDFGIQSMTVRLGQQRVHRLCInILMTAYAAAI---LV-------------------------------------------------------------\n>tr|A0A831K0X1|A0A831K0X1_9CREN/6-232 [subseq from] MFS transporter OS=Ignisphaera sp. OX=2268142 GN=ENF93_00035 PE=4 SV=1\n--------------------------------------------------LVGYRVSGGDVFSVQGMLLFVSAMLIG----IG-SNAVNDYFDRYIDSINKPWRPIPSGYISATTAHIFSIISMISGTIIGFTISML--NG----LIAGL-ASILAYAYS---WRLKRVLIIGNLMIALLSSLTIIYGG---IATLSPQASIIPALYAfLINLGREFLKGIEDIEGDKIYGVNTLATRFGARIAYFsaLAVLMVLILIS-PLPFLIHGYTILYLIIAIL-GVDIPTIIALYIVKN-LE-----------------------------\n>tr|A0A161XLT4|A0A161XLT4_9EURY/26-240 [subseq from] Digeranylgeranylglyceryl phosphate synthase OS=Haladaptatus sp. R4 OX=1679489 GN=ubiA PE=3 SV=1\n-------------------------------------------------TFIGAFVAGGVFTDSQ-PVQVV-AAVVATWLATGAGNAINDYFDRDIDRINAPDRPIPRGAVSPKGTLLFSIVLFVGAVAAALLLPVFAIAIAALNLVAL--VAYTKLFKGLPGVGNAVVAYLGGstFLFGSAAVAA--DAGSTAIPVdGIRTAAILFLLAALSTFTREIIKDVEDMDGDREEGLNTLPLAIGARPATIFGTVLlVVAVLASPLPYLWGVF----------------------------------------------------------\n>tr|A0A2V9L825|A0A2V9L825_9BACT/10-210 [subseq from] Uncharacterized protein OS=Acidobacteria bacterium OX=1978231 GN=DMG27_00380 PE=4 SV=1\n------------------------------------FARPFTLVPPMVGIFSGSLI--GYGASHAPFRVLHVGLaVGAAAVLNAASNGLNQICDLENDRINKPHRPLPSGKMTLGRAWAFVAVTYAAALVMVAAV---NRETFAIYAIAAL----ATVAYSAPPVRLKRHPVGSNLIIALIRGALLKVAGWAAVSTVLASVepWYIGSIYFVFLLGATTTKDFADIEGDRAAGCITLPVRFGAA---WS------------------------------------------------------------------------------\n>tr|F2KPE6|F2KPE6_ARCVS/22-214 [subseq from] Geranylgeranylglycerol-phosphategeranylgeranyltransferase OS=Archaeoglobus veneficus (strain DSM 11195 / SNP6) OX=693661 GN=Arcve_0344 PE=4 SV=1\n-----------------------------------------------AGVLAGMIVSAGFDFSDRDAVLG----MLTACLLQASAFALNDYYDYEVDAANKRFdRPLVRGELKRSHALLLFAILAPAGFAAAWLISVEA---FLLAFFITL----LGYIYD---VKLKEFGFAGNVYIAFS-MAAPFIFGSVvATGRIEESSALLAFIAFLSGVGREIMKGIEDVEGDALRDVKTIARTKGVNTAAKLSAVLFTT-----------------------------------------------------------------------\n>tr|A0A0G4ANB9|A0A0G4ANB9_9ROSI/133-338 [subseq from] AT3G11945-like protein OS=Geranium phaeum OX=379952 PE=2 SV=1\n------------------------------------------------------------------VLKALSGL-FALICGNGYIVGINQIYDIGIDKVNKPYLPIAAGDLSVQSAWLLVAFFAIA------GLSVVGLNFGPFITTLYCLGLFLGTIYSVPPLRMKRFPVAAFLIIATvrGFL-LnfgVYYATRAALGLTfewsSPVVFITTF-VTVFALVIAITKDLPDVEGDRKFQISTLATKLGVRNIAYLGSgLLLLNYVASVLA-AIYMPQAFRRS----------------------------------------------------\n>tr|A0A537GXB8|A0A537GXB8_9ARCH/30-229 [subseq from] Uncharacterized protein OS=Candidatus Bathyarchaeota archaeon OX=2026714 GN=E6H13_08735 PE=4 SV=1\n---------------------------------YLTLIRPPNTIMIGLGVVIGEAIGLGMLPGIREA---IFGF-LTASLMMAGTMVANDVYDIEIDKVNSPQRPLPSGTVKTRDAVRL----AVALSGTAILI--SALLNLSTFLTALLALALMVYY-N---TRGKRTGPIGNAVV-SFNVALPFFYGGLAVNSISPLLFIFSVVAFFANFGREVAKGIADVKGDSLRQVRTLAVVKGAKSAAFASA----------------------------------------------------------------------------\n>tr|A0A3A0DC84|A0A3A0DC84_9BACT/37-266 [subseq from] Uncharacterized protein OS=candidate division KSB1 bacterium OX=2172550 GN=DCC62_13155 PE=4 SV=1\n--------------------------------------------------------------------ANVVCALLAGMLITAGANVINDVYDVAIDRINKPARMLPSGRMNIASARRYAIILFASGVIFSIFASLAGAAIACATSVLL--IAYSIWLKRQPltgNLAVSLATAL-SFlfgALAAAEGAKALQQTELPFGDWRPGIFPAVFS-FLFHFGREVVKDIEDQAGDRAVGAQTLPLAWGMR-AAQIVASMAFILLAGVVllPHVLGVYHAPYLWLILLGVYPVIGFAMFQLWKNPDV-----------------------------\n>tr|A0A3N6MJE8|A0A3N6MJE8_9EURY/49-270 [subseq from] Digeranylgeranylglyceryl phosphate synthase OS=Natrarchaeobius chitinivorans OX=1679083 GN=EA472_00835 PE=3 SV=1\n----------------------------------------------------------------------------ATGLAVGAGNAINDYFDREIDRINRPDRAIPRGAVSPRGALIFSVVLFAAAVGLALLLPALAVAIA-VVNLI----ALVAYTEFFKGL-----PGLGN-ALVAYLVGSTFLFGAAAVGEVGPAVV-LFVLAAIATVTREIVKDVEDIDGDREEGLNTLPIAIGERRALEVAAGLLVV--GVIASPIPYLL-GYFGVAYLLVVIPADV----IMLYAAYES-FEDPSAGQSLLKYGMFLAALA------\n>tr|A0A2V9IHQ8|A0A2V9IHQ8_9BACT/11-210 [subseq from] Uncharacterized protein OS=Acidobacteria bacterium OX=1978231 GN=DMG25_04855 PE=4 SV=1\n-------------------------------------ARPFTLVPPMVGIFSGSLI--GYGASHAPFRVLHVGLaVGAAAVLNAASNGLNQICDLENDRINKPHRPLPSGKMTLGRAWAFVAVTYAAALVMVAAV---NRETFAIYAIAAL----ATVAYSAPPVRLKRHPVGSNLIIALIRGALLKVAGWAAVSTVLASVepWYIGSIYFVFLLGATTTKDFADIEGDRAAGCITLPVRFGAA---WS------------------------------------------------------------------------------\n>tr|A0A523BJY4|A0A523BJY4_9ARCH/45-226 [subseq from] Uncharacterized protein OS=Candidatus Korarchaeota archaeon OX=2056630 GN=DSO07_05685 PE=4 SV=1\n---------------------------------------------------------------------LIICLLV-PPLILMGGNAINDFFDVEIDRINRPYRPIPSGLVSRNEAALLYLSLSAAGTLLSYFISIV--H-FAIALFFS----VAWYLYG---LRLKKEGLIGNIlvSLGVSFTII--YG--GLFS-LSQKVIMYSIIAFLVNLAREITKGVEDIDGDRAAGVRTIAATRGERA-AGIA-ISITCLSAILFTYIPFILG---------------------------------------------------------\n>tr|A0A497J1I7|A0A497J1I7_9ARCH/32-200 [subseq from] Uncharacterized protein OS=Candidatus Korarchaeota archaeon OX=2056630 GN=DRO00_04515 PE=4 SV=1\n------------------------------------------------------------------LVRYLITAI-VPPLVLMGGNAINDFFDFEIDAINKPFRPIPQGIITRREAFLSYLLLSFIGVMLAFSLG-WIP--FIIALLFVL----AWYFYA-R--NLKAKGLVGNIVVstGVGFTIIfGYISAHG--GSILLP-ITLALIAFSANLAREIVKTVEDLPGDKKAGLSTVPIKFGMKKTKTL------------------------------------------------------------------------------\n>tr|M0J3C9|M0J3C9_9EURY/39-214 [subseq from] Digeranylgeranylglyceryl phosphate synthase OS=Haloferax denitrificans ATCC 35960 OX=662478 GN=ubiA PE=3 SV=1\n-----------------------------------------------------------------DALVVV-AAVLATVFATGAGNAINDYFDRDIDRINRPDRPIPRGAVSAAEAKWFSVALFGGAVVSALVLPVVAIAIAVVNL-----VALLAYTEF-----FKGLPGVGNVVVAALTGSTFLFGGAAIGEPLGA--AVLCVLAALATLTREIVKDVEDIGGDRAEGLRTLPIVVGEAASLWLGAAVLVVA----------------------------------------------------------------------\n>tr|A0A498KZH2|A0A498KZH2_9EURY/23-242 [subseq from] Digeranylgeranylglyceryl phosphate synthase OS=Halorientalis sp. F13-25 OX=2479928 GN=EAF64_02035 PE=3 SV=1\n----------------------------------------------------GALTFIGAFVAVGGSLPAVPVLgaVLATVLATGAGNAINDYFDREIDRINAPDRPIPRGAVSPRSAlVFSVALFLVA-VALVLALLPLLAISIAVFNLLAL----VTYTEVFKGLPGVGN-TLVAY-LGGSTFLFGTAAVWPVETTVLASVVVLFLLAALSTLAREIIKDVEDVAGDREEGLNTLPIAIGERRALVLAAVLLVVaAVASPVPYLLGTFGVAYLVVVL-------------------------------------------------\n>tr|A0A2E1CK41|A0A2E1CK41_9FLAO/21-208 [subseq from] Uncharacterized protein OS=Flavobacteriales bacterium OX=2021391 GN=CMD14_08870 PE=4 SV=1\n--------------------------------------------------IAGA-----FIASGPDivnFETEIIICCVSAMMLVGGGNALNDYNDRESDKENHPNRPIPSGDISAETALNYSQLLLGGGLLILlFTLD----NKMPF--VIALMGMLTLVAYES---GLKAAGITGNVSVGFMSGAVFLYAGMAVN-NPGPTLWMFGLAF-LATISREIIKDIQDLEGDRD--RRTLPSRIGIDFSLNIAIVILL------------------------------------------------------------------------\n>tr|A0A5J4XBK4|A0A5J4XBK4_9CHLO/83-253 [subseq from] Homogentisate prenyltransferase (Fragment) OS=Trebouxia sp. A1-2 OX=2608996 GN=FRX49_13793 PE=3 SV=1\n-------------------------------------------------------------------------ALLC---GNGYIVGINQIYDEDIDKVNKPFLPIASGELSKAQG--WLLCAALAGAGL----VIVATKFGSLITKLYSFGLFLGTIYSVPPLRLKRFAVAAFMIIATvRGFLLNFGVYHAVRAALglpfvwSPVITFVTSFVTVFATVIAITKDLPDVEGDRKYNIDTLATRFGARTISFV------------------------------------------------------------------------------\n>tr|A0A7J3X9X1|A0A7J3X9X1_9CREN/46-251 [subseq from] Uncharacterized protein OS=Desulfurococcaceae archaeon OX=2184738 GN=ENM73_00385 PE=4 SV=1\n----------------------------------------------------------------------VACLVVALVAAGGY--TINDYFDYRVDLVNKPYRPVPSGRVTLSEVLKLSIALGIAGVLLSTYF-------GALSLLYVVLNSILVYMYSA---KIKETGFLGNLVVsleGAAtivygslVVYLRTCAAEVLLASLTPASIAFTLL-----LGREVVKTIEDYYADAERNVRSLPRTIGLRTSALVAsAILLMVLPLSVlpalSGYYNRVAYIPLAAITVTLV----------------------------------------------\n>tr|A0A2H5V8G9|A0A2H5V8G9_9ARCH/51-245 [subseq from] Homogentisate phytyltransferase OS=archaeon HR04 OX=2035440 GN=HRbin04_00362 PE=4 SV=1\n-------------------------------------------------------------------------------LMA--ANALNQCTDADTDAINKPDRPIPSGMISLREGYSMVAMLYAATL--ALGALVSIEFFTLISM-----AVFLGIAYSIRPFRFKDRFIVSNLSIALGYGALNFLLGWSVVMPLDAAPLHVLFFLTAFDFFANISKDYRDMEGDRMYGARTMPIVLDKSRSiaVQFSALYI-TFTMPVLFYiLAYVNTSFVlVSIIGIMLVM--------------------------------------------\n>tr|A0A842XDH8|A0A842XDH8_9ARCH/45-237 [subseq from] UbiA family prenyltransferase OS=Candidatus Bathyarchaeota archaeon OX=2026714 GN=IBX38_05485 PE=4 SV=1\n---------------------------------------------------------------------QMTLVFLSATLITSGGFAFNDYCDWQADAIVKPDRPIPSKQISLSQVVVLSAMLFLAGLGTALMINLLC---FG----IVLADAALLILYSAF-LKRKS-GLWGNLIMGLL-IGTAFLYGEaALLQRVSVASFSFTFM-CMGSIGGNVLRDILSLEGDLKTGYPTLPAKHGINPSAKIGAFFFFlTIIASPTPYLVEVVNYTYL-----------------------------------------------------\n>tr|A0A1V5YD76|A0A1V5YD76_9EURY/55-205 [subseq from] Digeranylgeranylglyceryl phosphate synthase OS=Euryarchaeota archaeon ADurb.Bin190 OX=1852877 GN=BWY13_00540 PE=4 SV=1\n--------------------------------------------------------------------------FLTGLFISGSANISNDYFDREVDRINQPGRPLPSGRVSVIELWTLSLLFAAVGLGAAAL------LGWPVLA-LAAAIWTVAFLYNV---LLKEMGLLGNLCV-AFCVGMTIIIGGTIVGSINGIVLTFAALAFLFDLGEEIASDAMDVKGDVLRSSSSIAK----------------------------------------------------------------------------------------\n>tr|A0A7C1DTX3|A0A7C1DTX3_9EURY/17-216 [subseq from] Digeranylgeranylglyceryl phosphate synthase OS=Methanoculleus sp. OX=90427 GN=ENN85_03275 PE=3 SV=1\n--------------------------------------------------VAGFAVLLGYLIAAGTIVP-EACILVPIVfFATAGGNVINDYYDREIDRINRPDRPIPSGAITPAAARAYSGALFLAAI----GLSIFTNY---LCMTLAVVNSLLLWAYAARLKKVPLAGNLAVSYLAAS-IFLFGGARAGIDGLLQN-V-PLAGIVVLAMLSRELLKDAEDVEGDAEGGARTLPVIVGVRATAA--VALVAALGAVIMSYL--------------------------------------------------------------\n>tr|A0A1M5RDG6|A0A1M5RDG6_9EURY/31-237 [subseq from] Digeranylgeranylglyceryl phosphate synthase OS=Halobaculum gomorrense OX=43928 GN=SAMN05443636_2144 PE=3 SV=1\n-----------------------------------------------------------FVAGGLDSPWAVALAVVATTAATGAGNAVNDYFDRDIDAVNRPDRPIPSGRVSARAAAAFATGLFLIATGAALSLPRLAL---AIAVVNLL--ALLAYTQLFKGLPAVGNV-VVAYLTGSTF-----LFGAAAVGPVAPPTWTLFGLAATATFAREVVKDVEDVAGDREEGLRTLPIVAGERPALALAT--VAMATAALASALPYIDGTFGA-AYLAIVVP--------------------------------------------\n>tr|A0A0E3Q9H6|A0A0E3Q9H6_9EURY/57-251 [subseq from] Digeranylgeranylglyceryl phosphate synthase OS=Methanosarcina sp. Kolksee OX=1434099 GN=MSKOL_0750 PE=3 SV=1\n--------------------------------------------------------------------------FLVVFLISGAGNTINDYFDVRIDSINRPDRPIPSGRMNLKEALYFSYVLFALGTLLAFSIN-------PICGVIALFNSLMLIFYAK---TLKGTPLLGNLSIGYL-TGSTFLFGASVFGLEGlKALFVLFLLAALTITAREIVKDIEDMEGDKMEGADTLPLRVGAKKASYLAVLI-GLLAVvfSPLPYLLSVLGLHYLYFVLLAD----------------------------------------------\n>tr|A0A7K3ZYG8|A0A7K3ZYG8_9EURY/50-200 [subseq from] UbiA family prenyltransferase OS=Methanothrix sp. OX=90426 GN=GX463_08695 PE=4 SV=1\n--------------------------------------------------------------------------FLTGLFISGSANISNDYFDREVDRINQPGRPLPSGRVSVIELWTLSLLFAAVGLGAAAL------LGWPVLA-LAAAIWTVAFLYNV---LLKEMGLLGNLCV-AFCVGMTIIIGGTIVGSINGIVLTFAALAFLFDLGEEIASDAMDVKGDVLRSSSSIAK----------------------------------------------------------------------------------------\n>tr|A0A7J3JT13|A0A7J3JT13_9CREN/26-255 [subseq from] Digeranylgeranylglyceryl phosphate synthase OS=Ignisphaera aggregans OX=334771 GN=ENU30_08455 PE=3 SV=1\n----------------------------------------------------GIGTIIGYILGGGSRISDMIIVFIVGVCLGAGGNIVNDYFDRYVDAVNKPWRPIPSGVISAVTAYRVSILLLTVGILMAFYLSYT--NGF-----IALSAAILVYLYS---YKLKSVLLLGNIVV-AFLVGLSIIFGGAA-SMLNMDVIIASLFAFLLNVGREFLKGIEDIKGDKIMNIRTLATVYGVFKAYVLAVIVFIIlVVLSFIPYLFFSYSIIYLILA--VGVDLTILFSLYITRDLLP-----------------------------\n>tr|A0A2G5D3T1|A0A2G5D3T1_AQUCA/156-335 [subseq from] Uncharacterized protein OS=Aquilegia coerulea OX=218851 GN=AQUCO_02800082v1 PE=4 SV=1\n----------------------------------------------------------------------------SLGLMNLYTAGINQLYDVELDKVNKPYLPLASGEFSI---KTGIIIVAIAGF-ISIGMGLMIQSPPLLCAILTYFILGTAYSIDLPFLRWKTNGFLTAIVMTftrglvipvATFIHIQRYvLGKPIVF--TRPLIVITMFNSIFTLVMAICKDIPDFDGDKAFGSKTFAVVFGKERVFWFCNYLMM------------------------------------------------------------------------\n>tr|M0BTT7|M0BTT7_9EURY/41-223 [subseq from] Digeranylgeranylglyceryl phosphate synthase OS=Haloterrigena thermotolerans DSM 11552 OX=1227489 GN=ubiA PE=3 SV=1\n-------------------------------------------------------------------L-AVAAAVAATGLAVGAGNAINDYFDREIDRINQPGRAIPRGAVSP-RGALAFSGLLFAGaVALAVTLPATAI---AIAGVNLL--ALVAYTEF-----FKGLPGLGN-ALVAYLVGSTFLFGAAAVGEIAPAVV-LFVLAAIATLTREIIKDVEDIEGDREEGLNTLPIAIGERKALIVAAVLLVV--AVVASPIPFL-----------------------------------------------------------\n>tr|A0A4D6MYV5|A0A4D6MYV5_VIGUN/103-284 [subseq from] Homogenitisate phytyltransferase OS=Vigna unguiculata OX=3917 GN=DEO72_LG9g850 PE=3 SV=1\n---------------------------------------------------------------------------VPHIFMDIYINGVNQLFDLEIDKINKPYLPLASGQISFTT---G-VIIVASSLTLSFGL-AWIIGSWPLIwSIVSCFLLWTAYSINVPLLRWKSHPLLAAMTIFATWTfifPITFFAHMQSFvlkrATMFPKSMIFAVVFmGFYSLGIALFKDIPDIDGDKTFGIQSFSARFGQKRVFWICVSLFEM-----------------------------------------------------------------------\n>tr|A0A523REG5|A0A523REG5_9ARCH/57-276 [subseq from] Uncharacterized protein OS=Candidatus Lokiarchaeota archaeon OX=2053489 GN=E3J90_04890 PE=4 SV=1\n-------------------------------------------------------------------------------------FAINDYFDYEIDKNNnRRDRPLVLGLISRRTaLITAIVLLLIVVI-----LSLFLN---SIATIIALISVPIFYIYSM---GLKKKLLIKNLLIAYSYTVTILFGSLVADALLEPIIVYFAIMGFIVGLGSEIMFDIADVEGDKKLGINTIPIKFGLKFAAIISVILYSIIiVIDPLPFLIFIDSRLHFDLLflVLILIPVISYifLSISLLK----NQTKENTLKLRKLIFVIM-----------\n>tr|A0A2R6CWS1|A0A2R6CWS1_9EURY/54-239 [subseq from] Digeranylgeranylglyceryl phosphate synthase OS=Halobacteriales archaeon QH_10_67_22 OX=1919149 GN=BRC64_06695 PE=3 SV=1\n-------------------------------------------------------------------------------LATAAGMAINDYFDREIDRVNAPDRPIPRGAVSPRGALSFSGLLFLAAVG----LTLWLPPLAVAIAVVNL-LALVAYTELF-----KGLPGLGN-ALVAYLVGSAFLFGGAAVGSPG-TSAVLAALAGLSTLAREVVKDVEDVAGDREEGLRTLPIAVGERPALVVAAVA--SGLAVLASPVPYL-QGTFGVAYLALVVP--------------------------------------------\n>tr|A0A419EK98|A0A419EK98_9BACT/54-251 [subseq from] Prenyltransferase OS=Ignavibacteriales bacterium OX=2049428 GN=C4539_19555 PE=4 SV=1\n------------------------------------------------------------------------------------ILVLNDYFDIETDKVNAPHRPIPSGLVAPVDALMFSIILMFAGLFLSYMISIATLI---CSVVL----IIIGFLYN---RKLKKSGWPGNVMVSFSVGMTFIYGGISVGLPYNKEVIVFALIAALIDLGEEIAADAMDMDGDKLINSNSLAIKYGKQAALKTsSYIFILVILLTSVPFILNWFAAIYLVPI-LIMDTAIVYSLLKLLKS--------------------------------\n>tr|A0A2R6JLX9|A0A2R6JLX9_9EURY/44-229 [subseq from] Digeranylgeranylglyceryl phosphate synthase OS=Halobacteriales archaeon QS_8_69_73 OX=1919188 GN=BRD02_03320 PE=3 SV=1\n---------------------------------------------------------------------------AATVLATGGGNAVNDYFDREIDAVNRPDRPIPRGAVSPRAALAFSGLLFVVAVGLTLLLPPLA----VVIAVVNL-IALVAYTEI-----FKGLPGVGNLLVGAL-------TGSTFLYHLGASVLALFALAASATMAREIVKDVEDVAGDREEGLRTLPIVLGRRRALAVA--AVFVVAAVVASPVPYLRG-TFGPPYLVVLAPA-------------------------------------------\n>tr|A0A0S8CZM1|A0A0S8CZM1_9DELT/26-265 [subseq from] Uncharacterized protein OS=Desulfobacterales bacterium SG8_35_2 OX=1703401 GN=AMJ61_00555 PE=4 SV=1\n---------------------------------------------------------GAFLTEVIEPIQNVLLACLSGVFIAAAANTINDYFDFEIDRVNKPHRPLPSKLIS-PKTS-FAMSIVEYGIGLILGLFISTEMF-----YFALLFSILLFFYSA---YLKRTVVWGNFAVSLSTAAAFVYGGLSV-G--NPSEAIIPAVFAFfYHFSREILKDIQDIEGDRKDKAVTFPIRYGIQPAVLFirslfAILLllvLVPFLAGWYGltYLLIVLFGVYPVIIYVLMKAQEDTepEELGFLSNLLKAD---------------------------\n>tr|A0A0E3H8X0|A0A0E3H8X0_METTT/42-256 [subseq from] Digeranylgeranylglyceryl phosphate synthase OS=Methanosarcina thermophila (strain ATCC 43570 / DSM 1825 / OCM 12 / VKM B-1830 / TM-1) OX=523844 GN=MSTHT_1331 PE=3 SV=1\n------------------------------------------------------------SYSPEDFPFFYSCLVfLVVFLVSGAGNTINDYFDVRIDSINRPERPIPSGRATLKEALYFSYTLFALGTLLAFWINLIC-------GFIALFNSLLLIFYA-K--TLKGTPLLGNLSIGYL-TGSTFLFGASVFGFEG--LDVLFVLFLLAALGITareIVKDIEDIEGDKIEGADTLPIRVGAKKAGYLAVF-IGLL-AVLLSPLPYFMQILGVRYLYLVLLADMGFLA--------------------------------------\n>tr|A0A0E3NG69|A0A0E3NG69_METTE/42-256 [subseq from] Digeranylgeranylglyceryl phosphate synthase OS=Methanosarcina thermophila CHTI-55 OX=1434121 GN=MSTHC_1961 PE=3 SV=1\n------------------------------------------------------------SYSPEDFPFFYSCLVfLVVFLVSGAGNTINDYFDVRIDSINRPERPIPSGRATLKEALYFSYTLFALGTLLAFWINLIC-------GFIALFNSLLLIFYA-K--TLKGTPLLGNLSIGYL-TGSTFLFGASVFGFEG--LDVLFVLFLLAALGITareIVKDIEDIEGDKIEGADTLPIRVGAKKAGYLAVF-IGLL-AVLLSPLPYFMQILGVRYLYLVLLADMGFLA--------------------------------------\n>tr|A0A1I7AV11|A0A1I7AV11_METTE/42-256 [subseq from] Digeranylgeranylglyceryl phosphate synthase OS=Methanosarcina thermophila OX=2210 GN=MESMT1_0148 PE=3 SV=1\n------------------------------------------------------------SYSPEDFPFFYSCLVfLVVFLVSGAGNTINDYFDVRIDSINRPERPIPSGRATLKEALYFSYTLFALGTLLAFWINLIC-------GFIALFNSLLLIFYA-K--TLKGTPLLGNLSIGYL-TGSTFLFGASVFGFEG--LDVLFVLFLLAALGITareIVKDIEDIEGDKIEGADTLPIRVGAKKAGYLAVF-IGLL-AVLLSPLPYFMQILGVRYLYLVLLADMGFLA--------------------------------------\n>tr|A0A497L3C7|A0A497L3C7_9ARCH/12-211 [subseq from] Uncharacterized protein OS=Candidatus Bathyarchaeota archaeon OX=2026714 GN=DRO32_01405 PE=4 SV=1\n-----------------------------------KLIRPPNCFMMGFAVIVGAVVAVKGL-PGEDMWLRLSFGFLTGFSLLAASNALNDYWDREIDAINEPGRPIPSGLVRPREAL--ILSAFLTALGLVL---AWLT-GLK--CFL--TAALAASIADAYVTLGKKTGLLGNA-MVSICVAIPFAYGSLItAGEVEPLVAVFASMAFLANLGREVNKGIVDVPGDASKGVMTVAVKHGPKVAAIL------------------------------------------------------------------------------\n>tr|A0A7C5Z2A3|A0A7C5Z2A3_9BACT/11-209 [subseq from] Uncharacterized protein OS=Acidobacteria bacterium OX=1978231 GN=ENL88_05070 PE=4 SV=1\n-------------------------------------GRPFTLIPPMVGIFSGSLIGYGATHAH-LVIHHVVLAVLAAGVLNAASNGINQICDFENDRINKPHRPLPSGRMSWREAWRFVAVTYFLALAMV---AVINRQIFVIYVI----AALATLAYSVPPVRLKRSTWGSNIIIALIRGGLLKVAGWAAVATVLRSVepWYIGSIYVVFLLGATTTKDFADIEGDRAAGCITLPVRYGATW----------------------------------------------------------------------------------\n>tr|A0A4P8WI85|A0A4P8WI85_9EURY/42-224 [subseq from] Digeranylgeranylglyceryl phosphate synthase OS=Natrinema versiforme OX=88724 GN=FEJ81_12580 PE=3 SV=1\n---------------------------------------------------------------------AVAAAVGATALAVGAGNAINDYFDREIDRINQPERAIPRGAVSPRGALVFSIVLFAGAVALALTLPRLA---IGIAAVNLL--ALIAYTELF-----KGLPGLGN-ALVAYLVGSTFLFGAAAVDEIGPAVV-LFVLAAIATLTREIIKDVEDIEGDREEGLHTLPIAIGERRALVVAAVLlVAAVVASPVPYLL-------------------------------------------------------------\n>tr|A0A482Y5M3|A0A482Y5M3_9EURY/39-242 [subseq from] Digeranylgeranylglyceryl phosphate synthase OS=Haloterrigena hispanica OX=392421 GN=BDK88_2645 PE=3 SV=1\n------------------------------------------------------------------EPMAVVAAVAATGLAVGAGNAINDYFDREIDRINQPDRAIPRGAVS-PRGALAFSVVLFAG-AVAFALTLP-RLAIGIATINLL--ALVAYTEFFKGLPGVGNA-LVAYLVGSTFL----FGAAAIDGSgVGPA-VVLFVLAAVATLTREIIKDVEDIEGDREEGLQTLPIAIGERRALAIAAGLL--VAAVVASPIPYLRAEF-GVAYLLVVAPADA-----------------------------------------\n>tr|R9SJC8|R9SJC8_9EURY/43-248 [subseq from] Digeranylgeranylglyceryl phosphate synthase OS=Methanobrevibacter sp. AbM4 OX=224719 GN=Abm4_0306 PE=3 SV=1\n-------------------------------------------------------------------------------LALGGGNAINDVFDIKIDSINKPERPIPSGRIGLNTAKYYSYGLFLSAIIIGAIISYMTQNIGPVLIV--IGACILEYFYAR---NLKSTVLVGNLSVGFL-TGLCFLFGGDIIGAETHTTLIViiSGILAffalLMTTSREIVKDMEDIEGDKEEGAKTFPIAYGKKSAAYLSAglAIIDTILCPLL-HVYHIFNIYYIVIVFFAMI--LFFYS--------------------------------------\n>tr|A0A1V4ZZ24|A0A1V4ZZ24_9EURY/15-210 [subseq from] Digeranylgeranylglyceryl phosphate synthase OS=Methanoregula sp. PtaU1.Bin051 OX=1811682 GN=A4E35_00027 PE=3 SV=1\n------------------------------------------------AVVSGIAALIGYLIATGTLIPQAVVLVPIVALITAAGNVINDIFDAEIDKVNRPRRPIPSGQVSRSTALGYAVILFLAGIILS----LYT---PLLCIAIVIFNSFLLILYAA---KLKSTPLIGNLVV--SYLSASiFLFGGALAGPAGvPANLPLAAITFFAMLARELLKDAEDVEGDTVGGARTIPMITGIrntGRAALVCAIIA-------------------------------------------------------------------------\n>tr|A0A0E3Q3M7|A0A0E3Q3M7_9EURY/52-251 [subseq from] Digeranylgeranylglyceryl phosphate synthase OS=Methanosarcina vacuolata Z-761 OX=1434123 GN=MSVAZ_0765 PE=3 SV=1\n-------------------------------------------------------------------LSGLV--FLVVFLISGAGNTINDYFDVRIDSINRPDRPIPSGRMNLKEALYFSYVLFALGTLLAFSIN-------PICGVIALFNSLMLIFYAK---TLKGTPLFGNLSIGYL-TGSTFLFGASVFGLEGlKALFVLFLLAALAITAREIVKDIEDMEGDKMEGADTLPLRVGAKKASYLAVLI-GLLAVvfSPLPYLLSVLGLHYLYFVLLAD----------------------------------------------\n>tr|A0A7J4PNU2|A0A7J4PNU2_9EURY/62-249 [subseq from] Digeranylgeranylglyceryl phosphate synthase OS=Methanosarcinaceae archaeon OX=1945595 GN=HA351_11765 PE=3 SV=1\n-------------------------------------------------------------------------------FVSGAGNAINDFFDIKIDSINRPERPIPSGRVGAKEALYFSYFLFALGTVLAFSINPAC-------GSIALLNSLLLIFY-AK--TLKSTPLFGNLSIGYL-TGSTFLFGASVFGIRGLEvLFVLFLLAALAITAREIVKDIEDMEGDRQEGADTLPLRIGAKKAGYLAVLI--GFLAVLLSPLPFFMSILGLRYLYLVLL---------------------------------------------\n>tr|A0A0G4ALQ3|A0A0G4ALQ3_9ROSI/134-334 [subseq from] AT3G11945-like protein OS=Monsonia marlothii OX=163685 PE=2 SV=1\n-------------------------------------------------------------------LKALSGL-FALICGNGYIVGINQIYDIGIDKVNKPYLPIAAGDLSVQS-----AWLLVAFFAVA-GLSVVALNFGPFITSLYCLGLFLGTIYSVPPLRMKRFPVAAFLIIATvrGFL-LnfgVYYATRAALGLpfqwSSPVVFITTF-VTVFALVIAITKDLPDVEGDRKFQISTLATTLGVRNIAYLGsgLLMLN-YVASILA-AIYMPQA--------------------------------------------------------\n>tr|A0A518SDS8|A0A518SDS8_9EURY/52-238 [subseq from] Digeranylgeranylglyceryl phosphate synthase OS=Salarchaeum sp. JOR-1 OX=2599399 GN=FQU85_11795 PE=3 SV=1\n----------------------------------------------------------------------------------AAGNAINDYFDRDIDAINQPDRPIPRGAVSPRGALAFSLALFGGAIVCA--------LFLPVFAIAIAGVNFVALLVYTEYLK--GLPGAGNFVV-AYLVGSTFLFGAAAVGDVAAG-AVLCVLAALSTFTREVVKDVEDIAGDREEGLNTLPIAIGERRA--LAVATLSLVVAVLASPLPYLWDVFGAPYLAVVAVADLT-----------------------------------------\n>tr|A0A532TPN9|A0A532TPN9_9ARCH/57-218 [subseq from] Uncharacterized protein OS=Candidatus Lokiarchaeota archaeon Loki_b31 OX=2012490 GN=CEE42_10070 PE=4 SV=1\n-------------------------------------------------------------------------------------MVINDIYDIEIDKINRPERPIPRGSINLKQAKLLYSIYLIIGLALSIFHSIFFNIGL-LNIVLASFFGFIGWLYAAYG---KKSGFFGNMAVGISF-SIGMIYGAVLNSSSIPLFIYFFFITAFSLLvSREIIKGCEDIEGDKNHGVKTLAIKIGIRKSTYISLVFS-------------------------------------------------------------------------\n>tr|A0A7K4IIS5|A0A7K4IIS5_9ARCH/44-260 [subseq from] Geranylgeranylglycerol-phosphate geranylgeranyltransferase OS=Nitrososphaerales archaeon OX=2268197 GN=HXX80_01030 PE=4 SV=1\n--------------------------------------------------------------------------FLTGFFISSFSMVVNDYYDVEVDRVNRPDRPLPSGTLSMNSAISLAFVLLS--LGIASSLLI-SFNNFVIASLF----ALLSWLYNF---WGKKRGVMGNVMVALS-VSIPYiYGGMAVNNASDPLLIWLALTSFLAAAGREVVKTVCDVKGDEFRKVMSVARVYGPRFASKLGAVMFLM--AMASSWIPFIEGIVGMVYAILILIPNLIFAyaSIKIVKEPSEASALHV-----------------------\n>tr|A0A0D6JQ69|A0A0D6JQ69_9EURY/44-213 [subseq from] Digeranylgeranylglyceryl phosphate synthase OS=Haloferax massiliensis OX=1476858 GN=cyoE_1 PE=3 SV=1\n-----------------------------------------------------------------------VAAMLATVFATGAGNAINDYFDREIDRINRPDRPIPRGAVSAAEAKWFSVALFGGAVVSALVLPVVAIAIAVVNL-----VALLAYTEF-----FKGLPGVGNVVVAALTGSTFLFGGAAIGEPLGA--AVLCVLAALATLTREIVKDVEDIDGDRAEGLRTLPIVVGEAASLWLGAAVLAV-----------------------------------------------------------------------\n>tr|A0A090I7H4|A0A090I7H4_METFO/43-252 [subseq from] Digeranylgeranylglyceryl phosphate synthase OS=Methanobacterium formicicum OX=2162 GN=DSM1535_0692 PE=3 SV=1\n-------------------------------------------------------------------------------LVTGAGNSINDYFDHKIDAINKPQRPIPSGRISLKGALVYSISLFAVGIIIAFAINL-------LLGIIALSSSLL-MIYYAQDLKTK--CLIGNLSISF-LTGLCFVFGGIAVEQIAVSIY-LGFYAFLMTMAREIVKDMEDQEGDKEEGATTLPIVYGNRISSLLAALFmIIASVTSPILYFMGVFSVFYLPVL-FLAIVIFLYSAMSILKDqSMENSGKI------------------------\n>tr|A0A0L0LDA4|A0A0L0LDA4_9BACT/281-470 [subseq from] Chlorophyll synthase OS=Parcubacteria bacterium C7867-006 OX=1659200 GN=chlG PE=4 SV=1\n--------------------------------------------PLIIAMGYAVFFDYGTFYSWVDILG-VICLLISWFGMWMYSVHINDIYDIEIDKISNTERPLPENIISKEDMIGSSYIFFAIAI-----IGSWCVGFYSFFFIL--VGLAVAYIYSAPPLRLRRITLLSSFVISI--VILSATLSGFFFISIDKKIHTFPTLLSLGILIFYTlqinFKDIKDIEGDSKQDVKTLPVLFKK------------------------------------------------------------------------------------\n>tr|K2FPX0|K2FPX0_9BACT/305-488 [subseq from] Uncharacterized protein OS=uncultured bacterium OX=77133 GN=ACD_8C00118G0006 PE=4 SV=1\n---------------------------------------------------------------------SFCVIFLLGVLNTLVAICINDKEDIGIDRVSNPNRPLAKGTITENEINKFMLVLV---ILIIFGLATMNT-TTTFFLIFT---QMTYYLYSARPLRLKRNFISSSIIIGLASASMA-MAGF-FFTSINQRISVFPVeaIFII-AISFAIlsnMKDIKDYEGDKQEGIQTMPVFFGLENSKKIMAFLYSIIFISI------------------------------------------------------------------\n>tr|A0A523E5J6|A0A523E5J6_9BACT/8-239 [subseq from] Uncharacterized protein OS=Acidobacteria bacterium OX=1978231 GN=E2P00_07250 PE=4 SV=1\n----------------------------------IRFTRPFTLLPPGLGVVSGAITAWGSVWNPDPahaITWAVVGTILLGTacagLLNAGSNVINQIYDLEIDRINKPERPLITGAIGIPPAWRFAVVLYMAALLPTWLVVTWPETTLvakfmaPLarhecIFIYALGT-LFTFVYSAPALGRTKASTIGaNLTIAIPRgllLKVAGWSMVASIFHIEPW--FIGGIFFLFLLGAASTKDFSDMPGDRLGGCRTLPIVFGVRTAARMV-----------------------------------------------------------------------------\n>tr|A0A3C0ZIT6|A0A3C0ZIT6_9BACT/35-223 [subseq from] Uncharacterized protein OS=Bacteroidetes bacterium OX=1898104 GN=DCP63_01615 PE=4 SV=1\n--------------------------------------------------------------TIDDWIL-VSLASLAGAVIGGGGNAINDFFDAEIDAINRPNRPLPRGDVTKQEAW-W-VWRLASSAGVLLSA-----YVGPLPFAIALFWIVSLYFYSR---VLKRKVLIGNLAVGV-VTALAFVYGALSVGGFEHSLIP-AFFAFLVNLARELVKDVQDIEGDRRGGARTLPVVYGVKPALGLATLVIVlLIMSTVVPYAN-------------------------------------------------------------\n>tr|A0A444L705|A0A444L705_9ARCH/15-244 [subseq from] Uncharacterized protein OS=Candidatus Methanosuratus subterraneum OX=2593994 GN=Metus_1326 PE=4 SV=1\n----------------------------------LRLIRPTNSLMMGFAVIIGEIAVLGRIPSFFEM--AL-GFSVS-FFLTASSMAMNDYVDLEIDLVNQPDRPLPSGAVSKTG--ALIISALTGAIGVLSAFP---FREGAVFIALL--TFVISALYN---LYGKKTGIWGNLMVS-YCVAMPFlYGGIVVLGAVNVTSFTFFLLAFLANTGREVTKGIADTEGDKLRGIRTVALVRGEKTAALVSALFY---LAAVAiTPLPYVFGQLGMAYALLVVPV--------------------------------------------\n>tr|A0A7J3BBL5|A0A7J3BBL5_9ARCH/20-281 [subseq from] Uncharacterized protein OS=Candidatus Bathyarchaeota archaeon OX=2026714 GN=ENX19_01550 PE=4 SV=1\n-------------------------------------------------LVCASAAvLGVLISGSRDLIQILFAGV-AFSLISATFFSLDSLVDIETDRVSRPDRPLPSGRVGYAQARMLALLLFLSCLGVLIIYGSFTVNLIPLTLSFT--CLMLVVFYSIPP-RLSEVPLLSNGIVASLFTVFPILTGWTISRPIEEAP--LSIIVAVFLLAWGDMEDFVDLEGDRYRGTRTLPIALGEKAAG-A-ALAGLCFSSLLVGFLDLLATRRFYWLITLPLQATVFLMTASLVESPSKEQIRFRHTSSEVLVF---ATGVILGF---\n>tr|A0A0D3A517|A0A0D3A517_BRAOL/184-215 [subseq from] Ribosomal_S5_C domain-containing protein OS=Brassica oleracea var. oleracea OX=109376 PE=4 SV=1\n-------------------------------------------------------------------------------------------------------------------------------------------------------------------VKLKQNGWVGNFALGASYISLPWWAGQALFGT---------------------------------------------------------------------------------------------------------------------------------\n>tr|A0A7C5V720|A0A7C5V720_9BACT/22-207 [subseq from] Digeranylgeranylglyceryl phosphate synthase OS=bacterium OX=1869227 GN=ENN03_01235 PE=4 SV=1\n-----------------------------------------------------SVFIGGFITGTVHTMRPLLMAALSGTLITAGANAINDVFDVEIDRRNKPHRPLPSGRLSGKQASLFAASAMVLGVLLAVFINTAA------LFVASV-SAVLLYYYSR---LLKRTAIWGNLTVALVTGTAFLYGGLAVGRWERPLI-VAVFA-FLFHWAREIVKDMEDMKGDRESGIRTLPIQRGVRVSlVWITVIL--------------------------------------------------------------------------\n>tr|A0A2R6HY27|A0A2R6HY27_9EURY/28-244 [subseq from] Digeranylgeranylglyceryl phosphate synthase OS=Halobacteriales archaeon QS_4_70_19 OX=1919178 GN=BRC89_12905 PE=3 SV=1\n------------------------------------------------AFVAGIAgSDAGLLLSTSPELRATA-AVLATVLAVGGGNAINDYFDRDIDRINAPDRPIPRGAVAPGGALAFSLALFALAVALALLLPLLAI---GIALVNLL--ALVAYTELFKGL--PGVGNLVVASLGGST---FLFGGAAVSGDLS-TAGVLFALAALSTFAREVVKDVEDVAGDREEGLNTLPIAVGEHRALVVAAA--ALALAVLASPLPYLAGT-FGVAYLVLVL---------------------------------------------\n>tr|F8AN44|F8AN44_METOI/8-220 [subseq from] Digeranylgeranylglyceryl phosphate synthase OS=Methanothermococcus okinawensis (strain DSM 14208 / JCM 11175 / IH1) OX=647113 GN=Metok_0988 PE=3 SV=1\n----------------------------------LDLMRAKNCLTASFGTIIGGLIASGFnLNLVNNNIYYILIASFIVFLICGFGNALNDIYDIEIDKINKPFRPLPSNKISLKNA--KIFSWLLVSFGIII--SIFNR----ICFVIAIINAIALYLYAK---KYKKNKIIGNLIVA-YLTGSVFIFGGASVNNVGITL-ILFLCAMFATWSREIIKDFEDTEGDLKEGVMSLPIRYGDKS-LYIAGIFLIV--AVILSPL--------------------------------------------------------------\n>tr|A0A7J3UYC8|A0A7J3UYC8_9ARCH/15-244 [subseq from] Uncharacterized protein OS=Candidatus Methanosuratus petracarbonis OX=1867261 GN=ENL91_01740 PE=4 SV=1\n----------------------------------LRLIRPTNSLMMGFAVIIGEIAVLGRIPS---FFEMVLGFSVS-FFLTASSMAMNDYVDLEIDLVNQPDRPLPSGAVSKTG--ALIVSALTGAIGVLSAFP---FREGAVFIALL--TFVISALYN---LYGKKTGIWGNLMVS-YCVAMPFlYGGIVVLGAVNVTSFTFFLLAFLANTGREVTKGIADTEGDKLRGIRTVALVRGEKTAALVSALFY---LAAVAiTPLPYVFGQLGMAYALLVVPV--------------------------------------------\n>tr|A0A524KUY0|A0A524KUY0_9BACT/43-209 [subseq from] Prenyltransferase OS=Candidatus Atribacteria bacterium OX=2053509 GN=E4G71_05210 PE=4 SV=1\n-------------------------------------------------------------------------GFLSVFLISASILVSNDYFDIETDKINAPDRPIPSNLVSPSEALSFSIILLVFGLLLSYYISIAA-------LLFSVGLAVIGFFYNR---KFKKNGLAGNLMVSFSVGMTFIFGGLSVGLPLNKIVLFFAVIAALIDLGEEIAADSMDVKGDLLIDSKSLAIRLGKTTALKISVRI--------------------------------------------------------------------------\n>tr|A0A7C4WU87|A0A7C4WU87_9CREN/62-276 [subseq from] Digeranylgeranylglyceryl phosphate synthase OS=Desulfurococcaceae archaeon OX=2184738 GN=ENT90_06075 PE=3 SV=1\n-----------------------------------------------------------------------------------GGYVINDYYDAEIDLINKPSRPIPSGRVSRTEALTLSLLLIFLGVVISSYIGV-------ISFMYAVFNATLLILYSK---RLKKEGFAGNLAISTASANSIIYGGLTLSEVCSDlTLVKYTLIPATYAfvftLMREIIKGIEDVTGDLRVGVKTLAITRGVKQASKISIILMlLIVLFSPYPYISGVYGTTYLILVLITDV-LLIYSALKLGRTTAESDIIKASS---------------------\n>tr|A0A2V7XMG4|A0A2V7XMG4_9BACT/6-237 [subseq from] Uncharacterized protein OS=Acidobacteria bacterium OX=1978231 GN=DMF59_14650 PE=4 SV=1\n-----------------------------------TLARPFTLLPPLLGIISGAVCAWGSAHNPDP-TRAITssvvltVILGSacAALLNAANNTLNQIYDVEIDRINKPKRPLPAGELTLRQawIFTWIMFaigLLPTWLVVPYPFTTWRAKLFaPFALhecFLIYFAAFIStFVYSVPAFGRtKAHPIGANLTIAIPrglLLKVAGWTMVARATTLEPWFIGAIFM--FFLLGAASTKDFSDIKGDRAGGVRTLPIALGVRRAAYTIA----------------------------------------------------------------------------\n>tr|A0A7Y5IDA4|A0A7Y5IDA4_9BACT/34-217 [subseq from] Geranylgeranylglycerol-phosphate geranylgeranyltransferase OS=Bacteroidetes bacterium OX=1898104 GN=HUU02_06235 PE=4 SV=1\n-------------------------------------------------------------------LLVMVFASLSGALIGSGGMVINDIIDVEIDRINKPDRPIPSGAVDRYDAM--MFYGALTGA----GL---------IMSAYTTRSAFIIAFIAAPVIVMYSKGFKGTPLFGnlivAALTGLAFIYGGAVVGNIRQAVMPAVFAF-LINVGREVIKDMEDVEGDAKNGASTLPVRYGMQAAAATAtIFLLSVIASTFIPYL--------------------------------------------------------------\n>tr|A0A3S0DHJ7|A0A3S0DHJ7_9SPHI/61-252 [subseq from] Ubiquinone biosynthesis protein UbiA OS=Sphingobacteriales bacterium OX=2044944 GN=EKK39_01615 PE=4 SV=1\n----------------------------------------------------------------------------------AGGYVINDYFDLNIDLVNKPKRLVVDNTISRRWVILWHFILSIVGIALGFYIDKTTQTSFI--GIFNFLSVLLLFIYSAS---LKKKFLLGNVLislLTAWSVLILWWAEQRYFFAFPPITNLdthkffrFTILYAgfafIISLIREVIKDMEDVEGDRKYGCKTMPIVWGINSTKIFTLVWVIVLSAALLLLQLYV-----------------------------------------------------------\n>tr|A0A2U3CJ35|A0A2U3CJ35_HEIAB/50-239 [subseq from] Uncharacterized protein OS=Heimdallarchaeota archaeon (strain B3-JM-08) OX=2012493 GN=CEE45_03765 PE=4 SV=1\n------------------------------------------------------------------------------GFISAYGYAINDIFDIEIDKINVPHRPIPSGSVSLKGAKWFSIITLALGFVFAVL------IDF-VAVLLALSGGILLYLYAA---RFKRSGFPGNLIV-ALLAAIPFIFGGFVTQSYNTLIYPASFAF-LINLGRELIKDIEDVYGDKLENVQSIALRYGVKPARNLAYIILlSlvvVIPfPIILGYYSSIPF-FFA---VLLII---------------------------------------------\n>tr|A0A089ZH25|A0A089ZH25_METFO/43-252 [subseq from] Digeranylgeranylglyceryl phosphate synthase OS=Methanobacterium formicicum OX=2162 GN=BRM9_0738 PE=3 SV=1\n-------------------------------------------------------------------------------LVTGAGNSINDYFDHKIDAINKPQRPIPSGRISLKGALVYSISLFAVGIIIAFAINL-------LLGIIALSSSLL-MIYYARDLKTK--CLIGNLSISF-LTGLCFVFGGIAVEQIAVSIY-LGFYAFLMTMAREIVKDMEDQEGDKEEGATTLPIVYGNRISSLLAALFmIIASVTSPILYFMGVFSVFYLPVL-FLAIVIFLYSAMSILKDqSMENSGKI------------------------\n>tr|A0A1J6KFM0|A0A1J6KFM0_NICAT/126-340 [subseq from] Homogentisate geranylgeranyltransferase OS=Nicotiana attenuata OX=49451 GN=HGGT PE=3 SV=1\n-----------------------------------------------------------------TFFVGLLKALIPSLLMNVYVVGLNQIFDVEIDKVNKPNLPLASGEISMELGIAIV----ITSLIVSFGMGIKFQS-PPLLAALIV-SFFLgsAYSIELPLLRWKRNAALAAICImvvRAIVVQFAFFAHIQKYVLLRPMLYTRSLVFAVTFMCiftsvIALFKDIPDVDGDRDFGIQSFSVRLGQERVFWLCISML-VAAYGVAMVIGATTSSLFSRLVTVL-----------------------------------------------\n>tr|A0A524EIY3|A0A524EIY3_9ARCH/57-227 [subseq from] Uncharacterized protein OS=Candidatus Lokiarchaeota archaeon OX=2053489 GN=EU535_05435 PE=4 SV=1\n---------------------------------------------------------------------------LTYFFIAGSGMIINDIYDLEIDKINRPNRPLPSGSLSVTQA--KILFFLTFGIGVMMSIFhclLFALSGLNV--IVAIFFGFIGWLYAAWG---KKSGFPGNLIVSVSFS-IGLIYGAILNSSIIPLYIYYFFLTSfFLLLSREIVKGCEDIEGDKKEGVKTLAIKIGIKKATIFSII-F-------------------------------------------------------------------------\n>tr|A0A662KHH4|A0A662KHH4_9ARCH/29-238 [subseq from] Uncharacterized protein OS=Thermoplasmata archaeon OX=1906666 GN=DRN00_00360 PE=4 SV=1\n------------------------------------------------------IISGGNL--AENFLKLLLACL-TALFIGSAAFALNDYCDKEIDARNKrKDRPIVRGDIKARTAL--VLSIMLFSIGIV--LSAFLNL--SCLLI-VIFTACLAIVYD---LKIKKLKMIGNLYIA-YTMAIPFPFGSLVArESITHVIWILFSIAFLAGMGREIMKDMLDIKGDRMAGVRSIPVMLGEKLSKnLISTFYMSAIVLSLAPFFMegaYFHDFVYIL----------------------------------------------------\n>tr|A0A1Q9N9U2|A0A1Q9N9U2_HEILC/50-224 [subseq from] Digeranylgeranylglyceryl phosphate synthase OS=Heimdallarchaeota archaeon (strain LC_2) OX=1841597 GN=HeimC2_43780 PE=4 SV=1\n----------------------------------------------------------------------------VANAYIGIAMVHNDIIDLDIDKINAPHRALPSGKVSLKQAKIYAIVLFI--IGTIAGLGVGSLEAI-IIMSITL---ILSLLYNS---KLKQLGFLGNITVGVTATSaflygdaiVSGWDHFWPISTWNASIY-LFLISAILNTSREVAKGIMDTEGDREYGIKTIAVLYGKFNAARLVLLLILV-----------------------------------------------------------------------\n>tr|A0A5J9TAC8|A0A5J9TAC8_9POAL/148-367 [subseq from] Uncharacterized protein OS=Eragrostis curvula OX=38414 GN=EJB05_41723 PE=3 SV=1\n-------------------------------------------------------------------LRGFLEALASALCMNVYVVGLNQLFDVQIDKINKPTLPLASGEFSLATGVLLVVAFLIMSIGI----GIK-SKSVPLMCALLVSFLLgSAYSIDAPLLRWKRHAFLAAFCIlfvRAILVQLAFFThmqQHVLKRPLTPTRSVVfaTFFMCCFSAVIALFKDIPDVDGDRDFGIQSLSVRLGQQRVYRLCVNILmTAYGAAI--LVGASSSNLYPKIVVVLGHGLLAF----------------------------------------\n>tr|A0A1D3L468|A0A1D3L468_9EURY/39-253 [subseq from] Digeranylgeranylglyceryl phosphate synthase OS=Methanobacterium congolense OX=118062 GN=MCBB_1754 PE=3 SV=1\n---------------------------------------------------------------------------LAVFMATGAGNAVNDYFDHKIDAINKPQRPIPSGRISLKNAGIYSAALFIV--ATATGFYIGA---IPGIIVLLSSLLMIWYAYS-----LKRKCLIGNFSISF-LTGLCFVFGGIVVGHIYVSI-VLGFYAFLMTIAREIVKDMEDVEGDKEEGATTLPITHGKKASSIL-AAFFMVFASltSPVLYFMGIFNLLYLMVLLVAIIVFLSCAVSILKDTSVENTAKVS-----------------------\n>tr|A0A0E3QSH8|A0A0E3QSH8_METBA/53-228 [subseq from] Digeranylgeranylglyceryl phosphate synthase OS=Methanosarcina barkeri MS OX=1434108 GN=MSBRM_0817 PE=3 SV=1\n----------------------------------------------------------------------SVLILLAVFLISGAGNTINDYFDVRIDSINRPERPIPSGRIKLKEALYFSYLLFAFGTLLAFSINL-------ICGIIALFNSLLLIFYA-K--TLKGTPLLGNMSIGYL-TGSSFLFGASVFGLEGlKALFVLFLLAALAITAREIVKDIEDMEGDKMEGADTLPLRVGAKKASYLAALI--GFLAVV------------------------------------------------------------------\n>tr|A0A1D2WHI2|A0A1D2WHI2_9EURY/53-228 [subseq from] Digeranylgeranylglyceryl phosphate synthase OS=Methanosarcina sp. A14 OX=1860098 GN=A9239_17730 PE=3 SV=1\n----------------------------------------------------------------------SVLILLAVFLISGAGNTINDYFDVRIDSINRPERPIPSGRIKLKEALYFSYLLFAFGTLLAFSINL-------ICGIIALFNSLLLIFYA-K--TLKGTPLLGNMSIGYL-TGSSFLFGASVFGLEGlKALFVLFLLAALAITAREIVKDIEDMEGDKMEGADTLPLRVGAKKASYLAALI--GFLAVV------------------------------------------------------------------\n>tr|Q0YUD3|Q0YUD3_9CHLB/56-225 [subseq from] UbiA prenyltransferase OS=Chlorobium ferrooxidans DSM 13031 OX=377431 GN=CferDRAFT_2103 PE=4 SV=1\n------------------------------------------------------------------------------------ALILNDCFDIETDRINAPSRPLPSGVVTKTEAI--LLATVVALLGFLSGLMIGVEAFFVVCIVWVAG-----FLYN---WRLKKSGLIGNLIVGFS-VGMSFVFGGITVGqPYEKIVWFLALTTMIVDLGEEIAADALDVEGDRKTGSRSLAVRFGPERTMKIAAAIFGIVIAGSALPFIF------------------------------------------------------------\n>tr|A0A1Q7LL73|A0A1Q7LL73_9CREN/23-188 [subseq from] Uncharacterized protein OS=Crenarchaeota archaeon 13_1_40CM_3_53_5 OX=1805098 GN=AUJ07_11955 PE=4 SV=1\n-----------------------------------------------------------------------TFGFLTASLMMAGTMILNDIHDVEVDRVNNPQRPIPSGRIKNRGAYLLAVSFSAASILFAVLLGPWTA----LTGLLALG--LMTY-YNT---GGKRTGLPGNLVVSF-NVALPFFYGGLAVGSLTVLLYVFSVLAFLANLGREIAKGIPDVQGDRALGVRTLAVSAGPKKAATASA----------------------------------------------------------------------------\n>tr|A0A1Q8A3H6|A0A1Q8A3H6_9ARCH/23-188 [subseq from] Uncharacterized protein OS=archaeon 13_1_20CM_2_54_9 OX=1805008 GN=AUG19_08980 PE=4 SV=1\n-----------------------------------------------------------------------TFGFLTASLMMAGTMILNDIHDVEVDRVNNPQRPIPSGRIKNRGAYLLAVSFSAASILFAVLLGPWTA----LTGLLALG--LMTY-YNT---GGKRTGLPGNLVVSF-NVALPFFYGGLAVGSLTVLLYVFSVLAFLANLGREIAKGIPDVQGDRALGVRTLAVSAGPKKAATASA----------------------------------------------------------------------------\n>tr|A0A7J4EWM7|A0A7J4EWM7_9EURY/48-252 [subseq from] Digeranylgeranylglyceryl phosphate synthase OS=Methanococcaceae archaeon OX=2528253 GN=EYP47_03630 PE=3 SV=1\n------------------------------------------------------------------------------FFICGFGNVINDIYDIDIDRINKPYRPLAAGRISLKSARLFPWILALAGL--LLSLFNWI------CFIIALINTLILYLYAR---RFKRDKRIGNLLV-AYLTGSVFLFGGASVGNIFITF-ILFLCAMLTTWAREIVKDFEDMEGDVKRGVISLPIKYGKR-ALYIAlgLLILGVILSPL-PYFIGIFNFLYLIGVILCDV-LLIYSILKLLKNPTREG---------------------------\n>tr|A0A832ZAA5|A0A832ZAA5_9EURY/48-252 [subseq from] Digeranylgeranylglyceryl phosphate synthase OS=Methanothermococcus okinawensis OX=155863 GN=EYH15_01465 PE=4 SV=1\n------------------------------------------------------------------------------FFICGFGNVINDIYDIDIDRINKPYRPLAAGRISLKSARLFPWILALAGL--LLSLFNWI------CFIIALINTLILYLYAR---RFKRDKRIGNLLV-AYLTGSVFLFGGASVGNIFITF-ILFLCAMLTTWAREIVKDFEDMEGDVKRGVISLPIKYGKR-ALYIAlgLLILGVILSPL-PYFIGIFNFLYLIGVILCDV-LLIYSILKLLKNPTREG---------------------------\n>tr|A0A0G4AMW7|A0A0G4AMW7_9ROSI/143-331 [subseq from] AT3G11945-like protein OS=Monsonia emarginata OX=28966 PE=2 SV=1\n--------------------------------------------------------------------------------GNGYIVGINQIYDIGIDKVNKPYLPIAAGDLSVQS-----AWLLVAFFAVA-GLSVVALNFGPFITSLYCLGLFLGTIYSVPPLRMKRFPVAAFLIIATvrGFL-LnfgVYYATRAALGLpfqwSSPVVFITTF-VTVFALVIAITKDLPDVEGDRKFQISTLATKLGVRNIAYLGsgLLMLN-YVASILA-AIYMPQA--------------------------------------------------------\n>tr|A0A2I0N530|A0A2I0N530_9ARCH/57-251 [subseq from] Digeranylgeranylglyceryl phosphate synthase OS=Thermoplasmata archaeon HGW-Thermoplasmata-2 OX=2013853 GN=CVT47_02070 PE=3 SV=1\n--------------------------------------------PLNYAIAALGAFAGGYVSThhLAYFLPQIILASAAAALATAGGNAVNDYFDLEIDRINKPRRPLPSGALSRDAALSF----AILAFGAALALAIFVNWTCAA--ICAVNIALL-SIYNK---YLKRRGLAGNICVA-YLVGSVFLFGGAAVGNFRLS-GILAAMAALSNFGREVIKDMEDVKGDVGK-RTTLPMKIGIGNAGALAAFA--------------------------------------------------------------------------\n>tr|A0A7J3QEK0|A0A7J3QEK0_9CREN/26-251 [subseq from] Digeranylgeranylglyceryl phosphate synthase OS=Ignisphaera aggregans OX=334771 GN=ENV02_01870 PE=3 SV=1\n---------------------------------------------------LGIATIIGYILGGGTKFTDIVIVFIVGFLLGAGGNIVNDYFDRYVDAINKPWRPIPSGLISAKTAYRVSISLLIIGTLISLYLS----YANG---IIALIASLLVYLYS---YKLKKILLLGNTVV-AFLVALSIIFGG-VAAVMNIDIIIASLFAFLLNLGREFLKGIEDVEGDKAMGIKTIATVYNTFTA-YISAFLVFLILVAIS-FIPYIML-GYSIIYLILALgVDVTVlFSLYIT----------------------------------\n>tr|A0A7J3VNK1|A0A7J3VNK1_9ARCH/54-246 [subseq from] Uncharacterized protein OS=Nitrososphaerales archaeon OX=2268197 GN=ENM41_02115 PE=4 SV=1\n------------------------------------------------------------------------------------ANALNQCTDADTDAINKPDRPIPSGMISLREGYSIVA--MLYAITLALGALVSM-EFFALISI----AVFLGIAYSIRPFRFKDRFIISNLSIAIGYGAVNFLLGWNTVMPLSAAPLHVLLFLTAFDFFANISKDYRDMEGDRIYGARTMPIVLGRSRAIVVQFSaLYITFMMPVLFYtLAYVNTSfVFVSVIGMLLVMQ-------------------------------------------\n>tr|A0A2J6XIN9|A0A2J6XIN9_9CREN/6-242 [subseq from] Uncharacterized protein OS=Caldisphaera sp. OX=2060322 GN=C0171_06990 PE=4 SV=1\n----------------------------------IKLVRPLNDVMIGFSVIVGSFiASGRMLPKIEDMIFG----FLTGFFISSAAMVLNDIIDINIDKINNPNRPLPKGTISIKNAKYFFY--SLSIIGIIFSIL----NGFQTFII-AIISFIIAILYD---IRGKKSGIPGNIMV-AYAMGVPILYGAAMVNKLNLTIFIYWSMIFLSGVAREITKGIADIEGDKKAGIKTLAAMKSGKFAAIISLVLYFI-AIAISPIP-LIIDKVYPLL---YIIP-ISIVDIIFIS---------------------------------\n>tr|A0A0G4AM30|A0A0G4AM30_9ROSI/148-337 [subseq from] AT3G11945-like protein OS=Hypseocharis bilobata OX=253189 PE=2 SV=1\n--------------------------------------------------------------------------------GNGYIVGINQIYDIGIDKVNKPYLPIAAGDLSVKSAWLLVIFFAVAGLSVV-GLNF-----GPFITSLYCLGLFLGTIYSVPPLRMKRFPVAAFLIIATvrGFL-LnfgVYYATRAALGLTfqwsSPVVFITTF-VTVFALVIAITKDLPDVEGDRKFQISTLATKLGVRNIAYLGSgLLLLNYVASILA-AIYMPQAF-------------------------------------------------------\n>tr|A0A7K4A643|A0A7K4A643_9EURY/15-203 [subseq from] Digeranylgeranylglyceryl phosphate synthase OS=Methanomicrobiales archaeon OX=2184052 GN=GX472_10380 PE=3 SV=1\n------------------------------------------------ALVAGLAAILAYFIASGTLLPGTIILLAIVFLITAGGNTINDFFDVEIDHINRPDRPIPSGEVSKYHAGILALVLFACGILL----SAF---TNSLCFIIAVFNALLLVLYAA---RLKRKLFIGNMAV--SYLtASIFLFGGAFYGIDGfEKISAIALMTFFAILSRELLKTAEDVEGDRAAGALTVPVVYGIRPTVFLA-----------------------------------------------------------------------------\n>tr|D3DZQ7|D3DZQ7_METRM/43-245 [subseq from] Digeranylgeranylglyceryl phosphate synthase OS=Methanobrevibacter ruminantium (strain ATCC 35063 / DSM 1093 / JCM 13430 / OCM 146 / M1) OX=634498 GN=mru_1885 PE=3 SV=1\n-------------------------------------------------------------------------------VCTGAGNTINDVFDYKIDEINKPNRPIPSGRISLKNARNYSYLLFAIGIILSFVIDYMINSIWPSVIVV--PAVVIMYLYAR---NLKAMPLIGNITVATLTGFCFVIAGTVIAcATSSLRILFISIYLGLFAlfmtLAREIVKDMEDIEGDKLEGARTFPILYGKKIPSIVSIILIVVTTLMCP--VLYIFGIFNVFYMIVMIVPICMF----------------------------------------\n>tr|A0A166DPX0|A0A166DPX0_9EURY/41-253 [subseq from] Digeranylgeranylglyceryl phosphate synthase OS=Methanobrevibacter cuticularis OX=47311 GN=cyoE PE=3 SV=1\n-----------------------------------------------------------------------------VFLATGAGNVINDYFDYKIDAINKPERPIPSGRISLKNARNYSFILFLLAIALGSIISFIINSYWPFIIVV--FNSIVMYYYA---YSLKSSVLTGNISVA-FLTASCFIFGGSIIGLFEISFYLA-FFAFFMTLAREIVKDMEDYIGDKQEGAKTLPIKYGMKISSILAALFI--LLASCLSPILYLNGifNLYYLIP--LTI-ALIFFIMSAYKILLNQEVEN------------------------\n>tr|A0A2H6EBD4|A0A2H6EBD4_9BACT/13-274 [subseq from] (S)-2,3-di-O-geranylgeranylglyceryl phosphate synthase OS=bacterium BMS3Abin03 OX=2005711 GN=BMS3Abin03_00729 PE=4 SV=1\n--------------------------------------RPLNVLITFLVVIVGAVICIGQEYSL---LKIIL-AGISAALIAGAGNVINDVIDLSSDKINHPKRPLPSGKITSPEAVIEYTLLTTVALLLSAFINIIAL------VIVSV-TWVLLFLYS---YKLKRVPLVGNLTVA-FLTGLAFIYGGVAVNNAQSAIIPAFFA-FMINLIRELIKDMQDVEGDSQLGIKTLPQKMGFGRTKIIITSLsALLIAATLIPFINRIYQIEFFVIVMVIVNPLLVYVIKKLFEDdSQQNLNKLSNILKLDMVFGLIA----------\n>tr|A0A346PPK6|A0A346PPK6_9EURY/51-238 [subseq from] Digeranylgeranylglyceryl phosphate synthase OS=Natrarchaeobaculum sulfurireducens OX=2044521 GN=AArc1_2159 PE=3 SV=1\n------------------------------------------------------------------------------GLAVGAGNAINDYFDREIDRINQPERAIPRGAVSPRGALVFSVVLFAMAVGFAVTLPVVAIAIAGINLL-AL-VAYTEYFKGLPG--------LGN-ALVAYLVGSTFLFGAAAVGEVGPAV-VLAVLAAIATLTREIVKDVEDLEGDLEEGLNTLPIAVGERRALVIAT---GLLAVGVAASPIPYLLGYFGAAYLVVVVPA-------------------------------------------\n>tr|A0A537FAR1|A0A537FAR1_9ARCH/47-215 [subseq from] Uncharacterized protein OS=Candidatus Bathyarchaeota archaeon OX=2026714 GN=E6H29_05015 PE=4 SV=1\n---------------------------------------------------------------------AATFGFLTASLMMAGTMILNDIYDVEVDRVNNPQRPIPSGRLKNRGA--YLLAVSFSAVSILFAvlLGPWT----ALTGLLALG--LMTY-YNT---GGKRTGLPGNLVVSF-NVALPFFYGGLAVGSLTVLLYVFSVLALLANLGREIAKGIPDVQGDRALGVRTLAVSAGPKKAATASAS---------------------------------------------------------------------------\n>tr|A0A7C5NSJ5|A0A7C5NSJ5_THELI/32-204 [subseq from] Digeranylgeranylglyceryl phosphate synthase OS=Thermococcus litoralis OX=2265 GN=ENL40_03670 PE=3 SV=1\n--------------------------------------------------------------SLPGYEKSLMIFLV-VFLGCSWGNIINDYFDYEIDKINRPTRPLPRGALSRKVALVYGLCLALLGLLIGYMLNLWA-------FLFAFGAYLLMYLYA---WKLKPTPFVGNLTVATLTGVTPLYG-AVAVGKIGLA-GYLALCAFLVNVAREIFKDIEDVEGDRVHGAKTLPIIWGVKRTSKMGV----------------------------------------------------------------------------\n>tr|A0A075FY42|A0A075FY42_9EURY/60-238 [subseq from] Prenyltransferase (UbiA) OS=uncultured marine group II/III euryarchaeote AD1000_76_E09 OX=1457809 GN=ubiA PE=4 SV=1\n-----------------------------------------------------------------------------------W-NALNDYLDLEIDRVNRPDRPLPSGAISEPSAKRGIalmmatsLLSIVGALGIARGLEEGVEGWYPAVVIWA-SALFLLtnYESSGPySLRLKDRGLPGNVAISLSVGMLVLFGAAGVFEPFNLRAWSMFVVGVLYTLAREIVKDIEDREGDKGRSTYVMRVGpEKARTVAWVILLLTLA-----------------------------------------------------------------------\n>tr|A0A075FZ00|A0A075FZ00_9EURY/60-238 [subseq from] Prenyltransferase (UbiA) OS=uncultured marine group II/III euryarchaeote AD1000_54_C05 OX=1457783 GN=ubiA PE=4 SV=1\n-----------------------------------------------------------------------------------W-NALNDYLDLEIDRVNRPDRPLPSGAISEPSAKRGIalmmatsLLSIVGALGIARGLEEGVEGWYPAVVIWA-SALFLLtnYESSGPySLRLKDRGLPGNVAISLSVGMLVLFGAAGVFEPFNLRAWSMFVVGVLYTLAREIVKDIEDREGDKGRSTYVMRVGpEKARTVAWVILLLTLA-----------------------------------------------------------------------\n>tr|A0A2E7JYR5|A0A2E7JYR5_9EURY/19-209 [subseq from] Uncharacterized protein OS=Euryarchaeota archaeon OX=2026739 GN=CMA74_01925 PE=4 SV=1\n-----------------------------------------------------AVVAGSYIAAGDDILDfqvEIMIASLAAMMLVGGGNALNDYNDRESDKENHPNRPIPAGLISADETLVYSRVLLSAGLLiVLFGLA----NKLPFIIAL--IGTVTLISY---ENKLKALGLSGNIAVGFMSGAVFLYAGMVV-SDPGPTLWMFGLAF-LATVAREIVKDIQDLEGDTDR--FTLPARIGIAKSLFITGILLIV-----------------------------------------------------------------------\n>tr|A0A3R7DJ25|A0A3R7DJ25_9ARCH/7-274 [subseq from] Uncharacterized protein OS=Candidatus Bathyarchaeota archaeon OX=2026714 GN=CW706_03195 PE=4 SV=1\n------------------------------------IIRPVNGLMMSLAVFVGAWLSLNTPVS-PDLLQNLILGALTAFTLSGASMAINDYCDYEIDKINEPNRPLPSGVVKLEESL------FLAAVMILFGLVASLLINLKM-LLIALISISVSTIYA---FRGKQTGLPGNMLV-SFCVAIPFIYGSLMVSDiIDLKILLFSAMAFLSNIGREVTKGMVDVSGDRIKNMRTVAVIYGEKVAAAVASAMI--LSAVILSAVPPIMGIVSAWFIPFVAITDIGFilSSMMLIRNPTRQNAKKVKSlILLCMLMGMIA----------\n>tr|A0A6B0SQ09|A0A6B0SQ09_9EURY/46-223 [subseq from] Digeranylgeranylglyceryl phosphate synthase OS=Halobaculum sp. WSA2 OX=2073113 GN=GRX01_06565 PE=3 SV=1\n--------------------------------------------------------------------------VIATAAATGAGNAVNDYFDRDIDAVNRPNRPIPSGRVSARAAAGFAATLFAVATAAALSLPPLAL---AIAVVNLL--ALLAYTQLFKGLPVVGNV-VVAYLTGSTF-----LFGAAAVGPIAPPTWTLFGLAATATFAREVVKDVEDVAGDREEGLRTLPIVVGEGPALALATVAMA--AAALGSVVPYV-----------------------------------------------------------\n>tr|A0A3N9V7B6|A0A3N9V7B6_9EURY/32-202 [subseq from] Digeranylgeranylglyceryl phosphate synthase OS=Methanothrix sp. OX=90426 GN=EHM14_07780 PE=3 SV=1\n-------------------------------------------------------------------LKSSALLFSAVFLVTGAGNAINDYYDREIDAVNRPTRPIPRGRISPPLAFKYSLALFILGSIL-AGLV--NQICLAVAIINSVLLFFYARNLKATPL--AGNVC-VAYLTGSTFLFGGAASGEA--GLLANRIP--FLLSFLATMSREIAKDSEDMEGDRLGGARTLPILAGERLSAGLAA----------------------------------------------------------------------------\n>tr|T2GJU0|T2GJU0_9EURY/57-244 [subseq from] Digeranylgeranylglyceryl phosphate synthase OS=Methanothermobacter sp. CaT2 OX=866790 GN=MTCT_0992 PE=3 SV=1\n-------------------------------------------------------------------------------MATGAGNVINDYFDHEIDAINRPKRPIPSGRISRATAGIYSAILFAAASITGFYLGL-----LPGLVVVSSSLLMVYYAW-----SLKRRCLVGNITIS-FLTGLSFVFGGIVLGEVRVSI-ILGLYAFLMTMAREVVKDMEDVEGDRAEGATTLPITHGMRVSGLLAAVfMLIASLTSPSLYILGVFSVLYIPVLLFAV----------------------------------------------\n>tr|A0A2P4NP20|A0A2P4NP20_9EURY/40-213 [subseq from] Digeranylgeranylglyceryl phosphate synthase OS=Haloferax marisrubri OX=1544719 GN=AUR65_014155 PE=3 SV=1\n------------------------------------------------------------------ALVVVAA-MLATVFATGAGNAINDYFDRDIDRINRPDRPIPRGAVTAAETKWFSVALFGGAVASALVLPVVAIAIAVV----NL-VALLAYTEF-----FKGLPGVGNVVVAALTGSTFLFGGAAIGEPLGA--VVLCALAGLATLTREIVKDVEDIGGDREEGLRTLPIVVGEEASLWLGAAVLVV-----------------------------------------------------------------------\n>tr|A0A849QTV1|A0A849QTV1_9EURY/60-264 [subseq from] Uncharacterized protein OS=Methanosarcinaceae archaeon OX=1945595 GN=GQ533_10095 PE=4 SV=1\n------------------------------------------------------------------------------------LNTYNACSDVEIDKVTKPFRPIPCGIFSKNYCLRLAIILyFITLLFPLYFLNVNILIS-TIMFV----AIVNTFMYSFPYLKIKKFFVLSNISIAVHYGLFPLISGWFLFGTSQELPLVIFSIIFFVALVTNITKDFEDFEIEKELGIRTIPVVCGVVKGSIITAFLL-IFPY-VTAFLLIIAGNLNFDILIPIVI--LTLYSAYICYNLLHNP---------------------------\n>tr|A0A7J2KA56|A0A7J2KA56_9ARCH/10-254 [subseq from] Uncharacterized protein OS=Nitrososphaeria archaeon OX=2268198 GN=ENF33_05790 PE=4 SV=1\n-----------------------------------TLTRPPNGILMFIAVLAGVTLSNkQTITPMQIILSFITAYGLNGSIM-----GFNDYFDRDIDRVNAPWRPIPSGAVSCLEATLFSAILGMAGIVSAI------LTSTPCLIVAVI-AYLLAFTYN---LFLKKMGLIGNMAVSGV-VVAPFIYGAVLSdGYVSTRLILFAIPVYLSVLGREIIKGISDVEGDALRGIRSIARTKGKKFAGILGgALYIAAVSVSPFPYLINLVSWPYIVIVSLADIGF-IYSAISIIKNPS------------------------------\n>tr|A0A843DMM4|A0A843DMM4_9EURY/49-271 [subseq from] UbiA family prenyltransferase OS=Methanobrevibacter sp. OX=66852 GN=J6B73_07860 PE=4 SV=1\n-------------------------------------------------------------------------------------NVINDYFDYKIDLINKPERPIPSGRMGLKTARNYAYILFLCGTICGFLISYLTNNWIPFIIVLV--ADILLYLYA---YKLKSTPLIGNLTVGFM-TGLCFAFGGFSIGTPQMiyTSIFLGFFAFVMTTAREITKDIEDIEGDKAEGARTFPILYGTKVSAIITFILI-ILDCILCPLLYFQHifNIFYLAIIAI-AVVLFVYSAILIIKN---QDVETAAKVSKYLKIGMLIA---------\n>tr|A0A063ZNF2|A0A063ZNF2_9EURY/46-237 [subseq from] Digeranylgeranylglyceryl phosphate synthase OS=Halostagnicola sp. A56 OX=1495067 GN=ubiA PE=3 SV=1\n-------------------------------------------------------------------------AVAATGLAVGAGNAINDYFDREIDRINQPERAIPRGAVSPNGALAFSVVLFLVAVGLSLTLPTLA--------IAIAGVNLLALIAYTEV--FKGLPGVGN-ALVAYLVGSTFLFGGAAVGDLEA-ASVLCLLAAIATLTREIIKDVEDVDGDRAEGLNTLPIAIGERRALLVALSLLVI--GVLASPLPYL-LELFGLAYLVVVIP--------------------------------------------\n>tr|A0A7C4PZ13|A0A7C4PZ13_9ARCH/15-221 [subseq from] Uncharacterized protein OS=Candidatus Methanomethylicus sp. OX=2282147 GN=ENT10_01180 PE=4 SV=1\n--------------------------------------RPLNSIMMGLAVIIGEVTILNGIPKIEEIIFG----FFIGFFLTAFSMVLNDIIDIEIDRINTPNRPLPSGRISINNAKIYAIILAIIGILFTIYFSIYA-------IIIAISTLIISILYNT---KGKRTGLIGNIMV-AYCVAIPFLFGAIIIsNSINIKILTFFMLAFLSTIGREIIKGIADIKGDKIKNIRTLALSYGVKKAAIIASLF--YLSAIILSI---------------------------------------------------------------\n>tr|A0A804R4J5|A0A804R4J5_MAIZE/246-442 [subseq from] Uncharacterized protein OS=Zea mays OX=4577 PE=4 SV=1\n----------------------------------------------------------------WGFLEAL----VAALCMNVYVVGLNQIFDIEIDKVNKPTLPLASGEFSVPTAVVLVVAFLVMSISI--GIR---SKSAPLMCALLVSFLLgSAYSIDVPLLRWKRHAFLAAFCIifvRAVVVQLAFFAhmqQHVLKRPLAPTRSVVFATFfmCCFAAVIALFKDIPDVDGDRDFGIQSMTVRLGQQRVHRLCInILMTAYAAAI---LV-------------------------------------------------------------\n>tr|A0A4Q0B038|A0A4Q0B038_9BACT/61-252 [subseq from] Ubiquinone biosynthesis protein UbiA OS=Hydrotalea sp. AMD OX=2501297 GN=EO766_03695 PE=4 SV=1\n----------------------------------------------------------------------------------AGGYVINDYFDLNIDLVNKPKRLVVDNTISRRWVILWHFILSIVGIALGFYIDKTTQSSFI--GIFNFLSVLLLFIYSAS---LKKKFLLGNVLislLTAWSVLILWWAEQRYFFVFPPITNLdthkffrFTILYAgfafIISLIREVIKDMEDVEGDRKYGCKTMPIVWGINSTKIFTLVWVIVLLAALLLLQLYV-----------------------------------------------------------\n>tr|A0A2H4U7Q1|A0A2H4U7Q1_METSM/49-273 [subseq from] Digeranylgeranylglyceryl phosphate synthase OS=Methanobrevibacter smithii OX=2173 GN=BK798_06830 PE=3 SV=1\n-------------------------------------------------------------------------------------NVINDYFDYKIDLINKPQRPIPSGRISLDNAKNYAYLLFILAAIVGFLISCLVDTWIPCTI--VIFSDIILYLYA---YKLKSTPLIGNLTVGFMTGLCFIFAGYTFNeGLIIYESYLLAFFALIMTTAREITKDIEDMEGDMAEGAKTFPILYGPKISAIIAIILIII-DCALCP-LLYIYHIFNINYLIVVSIAVLIFlYGAVLLRN---QDSKTANKVSKYLKTGMLIAFIA------\n>tr|A0A523YJ94|A0A523YJ94_9ARCH/3-217 [subseq from] Digeranylgeranylglyceryl phosphate synthase OS=Methanomassiliicoccales archaeon OX=1906667 GN=E3J35_01520 PE=3 SV=1\n---------------------------------YLRLVRPLNCTLAAVGVLVASVVAVGTRVSEQSHLLPVLLACITVALITAAGNVLNDYSDRDTDKVNHPERPIPSGQVSPTNALAYSAILFVIPLPLSYFINIES---FLV-VVLN---VLVLVSY---ERRFKRRGLPGNLEVSWLTGSIFIFGGLAAYNgeySLFSRTMYLALLAFFATLGREIAKDIQDVSGDV--DRRTLPRKIGVRSAAQIsaiCFILAILF----------------------------------------------------------------------\n>tr|V4HJF9|V4HJF9_9EURY/49-237 [subseq from] Digeranylgeranylglyceryl phosphate synthase OS=Candidatus Halobonum tyrrellensis G22 OX=1324957 GN=ubiA PE=3 SV=1\n----------------------------------------------------------------------------ATAFATGAGNAVNDYFDREIDRLNRPDRPIPSGRVSPRGALAFSLALFVAAVVAAAALPRLAL---AIAVVNLL--ALLAYTELFKGLPGVGNAVVG-YLTGSTFL-----FGAAAVEGLGSAVWTLFALAAVATFARELVKDVEDVAGDREEGLRTLPVVAGERATVTLAVVAMTA--AVAASGFPYARGTLGAAY-LALVV---------------------------------------------\n>tr|A0A0G4APD9|A0A0G4APD9_9ROSI/133-338 [subseq from] AT3G11945-like protein OS=Geranium maderense OX=28964 PE=2 SV=1\n------------------------------------------------------------------VLKALSGL-FALICGNGYIVGINQIYDIGIDKVNKPYLPIAAGDLSVQSAWLLVVFFAVAGLSVV------GWNFGPFITSLYCLGLFLGTIYSVPPLRMKRFPVAAFLIIATvrGFL-LnfgVYYATRAALGLTfqwsSPVVFITT-FVTIFALVIAITKDLPDVEGDRKFQISTLATKLGVRNIAYLGsgLLLLNYI-ASVLA-AIYMPQAFRRS----------------------------------------------------\n>tr|A0A850MKY4|A0A850MKY4_9ARCH/7-263 [subseq from] Geranylgeranylglycerol-phosphate geranylgeranyltransferase OS=Candidatus Helarchaeota archaeon OX=2719382 GN=HWN66_07590 PE=4 SV=1\n---------------------------------SIELMRLLNGFMVGVAVLVGALASGLYLYHPVNTTIAILSAFFT--ATSGY--ILNDWKDVEIDKINCPERAIPSGKVSRNT----ALILAIAFM-AAGDIIIWFAN-WECILIIMIGSVLI----TAYSLWLKKAGFIGNLTVAV-LTGFCLLVGGASVEPLNPIAIEMAMWPAILafslNVGREIMKGIDDYEGDKAEGAKTLAVRWGRKKAAWVGVGFLSITIA-ISPfpYFMGYYNILY--LILALVVDGILIVDnILILRTPTS-EMGHQV----------------------\n>tr|A0A497GNW4|A0A497GNW4_9CREN/23-231 [subseq from] Digeranylgeranylglyceryl phosphate synthase OS=Thermoprotei archaeon OX=2250277 GN=DRN15_10310 PE=3 SV=1\n----------------------------------------------------GLASLTGAIMTHAHINDLKLILLFASPAIIGAAgNIINDYFDAPIDRINKPHRPIPSGIIKEEEARLASIILFIIGT--ALSLPLGL---MPLLIAVL-A-SVLLYSYS---YSLKRRGFIGNITIA-FLSALCFPFGSLSTGTFSWTIVFPSFYAFSLILGREIVKVVEDLAGDSVAGVRTLAIMLGPRRASLLSILpLMSVIILSPLPFLVKIGSFWY------------------------------------------------------\n>tr|A0A496T246|A0A496T246_9BACT/28-255 [subseq from] Geranylgeranylglycerol-phosphate geranylgeranyltransferase OS=candidate division KSB1 bacterium OX=2172550 GN=DRQ12_12635 PE=3 SV=1\n---------------------------------YLQLSRPLNVVIGIFSIFIGAFITGNFSP---GFYILGAC--LSGAMITVAANAINDYFDIDIDRINKPSRPLPSGKVTPAQAYWFSLLLFILGIFLAGLIN---RYTLSIALI----ASLLLYLYS---YRLKRTVLWGNLTVSL-VSGLAFVYGGAAVKRLSLALIPATFAF-LYHFGRELLKDMEDMHGDRLQAANTFPIRFGIrATQALItCIFLLLIF-ATLLPYIWGIF----GLTYLLLVIAG-------------------------------------------\n>tr|X1DNE5|X1DNE5_9ZZZZ/57-218 [subseq from] Uncharacterized protein OS=marine sediment metagenome OX=412755 GN=S03H2_04675 PE=4 SV=1\n-------------------------------------------------------------------------------------MVINDIYDIEIDKINRPERPIPRGSINLKQAKLLYSIYLIIGLTLSIFHSIFFNIGL-LNIVLASFFGFIGWLYAAYG---KKSGFFGNMAVGISF-SIGMIYGAVLNSSSIPLFIYFFFITAFSLLvSREIIKGCEDIEGDKNHGVKTLAIKIGIRKSTYISLVFS-------------------------------------------------------------------------\n>tr|A0A3R7ICC7|A0A3R7ICC7_9EURY/55-210 [subseq from] Digeranylgeranylglyceryl phosphate synthase OS=Halorubrum sp. Atlit-8R OX=2282126 GN=DVK05_07055 PE=3 SV=1\n-------------------------------------------------------------------------------------NAINDYFDREIDAVNRPDRPIPRGAVPPRLALATAATWFAVAVGAAVT--------LPPAAIAIAAVNLVALLTYT-S-LFKGTPGLGN-ALVAYLVGSTFLFGGAAVGNPR-AVLVLAALAGLSTFTREVIKDVEDVAGDREEGLATLPIAVGERTALWIGAAALVV-----------------------------------------------------------------------\n>tr|A0A498FJ17|A0A498FJ17_9EURY/55-210 [subseq from] Digeranylgeranylglyceryl phosphate synthase OS=Halorubrum sp. Atlit-9R OX=2282127 GN=DVK08_14075 PE=3 SV=1\n-------------------------------------------------------------------------------------NAINDYFDREIDAVNRPDRPIPRGAVPPRLALATAATWFAVAVGAAVT--------LPPAAIAIAAVNLVALLTYT-S-LFKGTPGLGN-ALVAYLVGSTFLFGGAAVGNPR-AVLVLAALAGLSTFTREVIKDVEDVAGDREEGLATLPIAVGERTALWIGAAALVV-----------------------------------------------------------------------\n>tr|A0A4P9TJC9|A0A4P9TJC9_9EURY/28-238 [subseq from] Digeranylgeranylglyceryl phosphate synthase OS=Natrinema pallidum OX=69527 GN=FGF80_12355 PE=3 SV=1\n---------------------------------------------------IGAFVAGGV---GEEPV-AVVAAVAATGLAVGAGNAINDYFDQEIDRINQPERAIPRGAVSPRGALVFSVVLFAGAVALALTLPGLA---IAIAAVNLL--ALIAYTEVF-----KGLPGLGN-ALVAYLVGSTFLFGAAAVDEIGPAVVL-FVLAGTATLTREIIKDVEDIEGDREEGLNTLPIAIGERRALGVAAVLLV--LAVVASPVPFLRGE-FGVAYLLLVVPA-------------------------------------------\n>tr|A0A3N5JJ20|A0A3N5JJ20_9BACT/39-230 [subseq from] Uncharacterized protein OS=Calditrichaeota bacterium OX=2212469 GN=EHM72_09305 PE=4 SV=1\n-------------------------------------------------------------------------ACLTGAFLTAAANAVNDYFDLDIDLINRPYRPLPHGDIEPAEALYFALGLFILGVFFSYLINIE---------TLILAGIFsmLLIFYSA---RWKRKVLIGNMVVSLA-TAFAFLYGGFVVNAIGKALFP-ALFAFLMHFGREIIKDMEDIVGDRQNGAATFPIRYGNNAAKIlVTALYIILFAITYVPYALGLYGKLYVIIVTI------------------------------------------------\n>tr|A0A257A408|A0A257A408_9EURY/29-248 [subseq from] Prenyltransferase OS=Euryarchaeota archaeon ex4484_178 OX=1978126 GN=B6U71_02410 PE=4 SV=1\n-------------------------------------------------------------------------MLVVFFAMAGG-NALNDYYDREVDLINHPDRPIPSGKVSPKNALIFGLFLFLLAIVFSALINIWT---F----IITILAEIAMFSYEA---KLKNKGFVGNVTISI-LVGLIFVFGGAIFNDIL-RISIFALMAFFSNLGREIVKDIEDIEGD--INRQTLPKKIGEKNAGIIAS-TFFILAVGLSP-LPYLCLGFSIYYMLSVLISDAIFI--YVAIIHFKNPTRGQKGAKLAMVMGL------------\n>tr|A0A842R3I4|A0A842R3I4_9ARCH/75-244 [subseq from] Uncharacterized protein OS=Candidatus Bathyarchaeota archaeon OX=2026714 GN=GF325_05625 PE=4 SV=1\n-------------------------------------------------------------------------------ITAGASNTINDYFDIEIDRINRPERPIPRGAISKEGALRYYLVLSASSLVLSMIVGYWTPNQLFVPLFNGI-FLFVGYFYA---WKGKPSGFPGNIIVGISFsFGMPFGALFMIDILAIPSkVWFFFVTSSLLLISRELVKGMEDMEGDRQFKIKTVANTKGLKVASSMSIIFS-------------------------------------------------------------------------\n>tr|A0A2R6J5E5|A0A2R6J5E5_9EURY/47-237 [subseq from] Digeranylgeranylglyceryl phosphate synthase OS=Halobacteriales archaeon QS_5_70_15 OX=1919180 GN=BRC93_05025 PE=3 SV=1\n-------------------------------------------------------------------------AALATVLAVGAGMAINDYFDRDIDRVNRPDRPIPRGAVSPREALWFSGVLFGAAVLLAVTLPALAIGIAVVNLV-AL-VAYTEFFKGIPGL---GNA-LVAYLTGSTFL----FGGAAAGGRL-ESVLVLFALASLTTFAREVVKDVEDVAGDREEGLRTLPIAYGERPSLLLATGVLGVaVLASPAPYLLGTFGLPYLLVV--------------------------------------------------\n>tr|A0A4U7ENT4|A0A4U7ENT4_9EURY/55-210 [subseq from] Digeranylgeranylglyceryl phosphate synthase OS=Halorubrum sp. GN11_10-6_MGM OX=2518112 GN=EXE46_11440 PE=3 SV=1\n-------------------------------------------------------------------------------------NAVNDYFDREIDAVNRPDRPIPRGAVSPRAALATAIGWFAVAVAVAISLPPLAI--------AIAAVNLVALVTYTS--VFKGTPGLGNV-LVAYLVGSTFLFGGAAVGNPR-AVVVLAALAGLSTFTREVIKDVEDVAGDREEGLATLPIAVGERTALWIGAAALVV-----------------------------------------------------------------------\n>tr|A0A532TJE4|A0A532TJE4_9ARCH/40-215 [subseq from] Uncharacterized protein OS=Candidatus Lokiarchaeota archaeon Loki_b32 OX=2012491 GN=CEE43_05850 PE=4 SV=1\n--------------------------------------------------------------------INIILGALTYFFIAGSGMVINDIYDIEIDKINRPERPIPRGAITLPQAKYLFAGTLFLGIIISIAHSLIFNLAF-LNVVIAIFFGFMGWVYAKW---GKKSGFFGNIVVSISF-SIGFIYGAILNSSLIPLYIYFFFLNSFfLLLSREVIKGCEDIEGDKELGVNTLAIKIGLKKTPYFSM----------------------------------------------------------------------------\n>tr|A0A497SE22|A0A497SE22_9ARCH/43-207 [subseq from] Digeranylgeranylglyceryl phosphate synthase OS=Candidatus Aenigmarchaeota archaeon OX=2093792 GN=DRP06_04430 PE=4 SV=1\n-------------------------------------------------------------------------------LISASGNVINDYFDVEIDKIDKPKRPLPSGRISKKQVIVFYLCLSLTGLILSYFISV----NF---FLLSAYNTILVFVYS---LRFKKNP-IGNIVdswLACSVFIAPVLIFGGFKELIVSTATILAVIAFFGNYGREVLKDVEDMKGDKTAGAKTLPIIFGKTKAIIFGKLLIS------------------------------------------------------------------------\n>tr|A0A6N8B9D4|A0A6N8B9D4_9FIRM/16-218 [subseq from] Prenyltransferase OS=Firmicutes bacterium OX=1879010 GN=FH756_03160 PE=4 SV=1\n----------------------------------IQLFRPELSFAAGICVMAGEIIALGSLPSIQNLFYGFIC----GFFISSSALILNDYFDLEVDRINAPNRPLPAGIISTAEVIVLTIVATVIGFVASAIISIYAL---IVSIILWIIG----VLYN---WKLKETGLLGNFMVSFS-VAITFILGGFIVGdPWNEIVLTFSIMAFFLDLGEEIAADAMDIEGDKKRNSKSIAIIMGRKVALSTSSILF-------------------------------------------------------------------------\n>tr|A0A1Y3AAC0|A0A1Y3AAC0_9EURY/55-210 [subseq from] Digeranylgeranylglyceryl phosphate synthase OS=Halorubrum sp. SD683 OX=1855873 GN=B9G49_03420 PE=3 SV=1\n-------------------------------------------------------------------------------------NAINDYFDREIDAVNRPDRPIPRGAVSPRTALATAAVWFAVAVAFAVRLPTLAI--------GIAAVNLVALVTYT--SVFKGTPGLGN-ALVAYLVGSTFLFGGAAVGNPR-AVLVLAALAGLSTFTREVIKDVEDVAGDREEGLATLPIAVGERRALWIGAAALGV-----------------------------------------------------------------------\n>tr|A0A4U7CNT1|A0A4U7CNT1_9EURY/55-210 [subseq from] Digeranylgeranylglyceryl phosphate synthase OS=Halorubrum sp. SD690R OX=2518117 GN=EXE41_09340 PE=3 SV=1\n-------------------------------------------------------------------------------------NAINDYFDREIDAVNRPDRPIPRGAVSPRTALATAAVWFAVAVAFAVRLPTLAI--------GIAAVNLVALVTYT--SVFKGTPGLGN-ALVAYLVGSTFLFGGAAVGNPR-AVLVLAALAGLSTFTREVIKDVEDVAGDREEGLATLPIAVGERRALWIGAAALGV-----------------------------------------------------------------------\n>tr|A0A1Z2TK77|A0A1Z2TK77_9EURY/25-206 [subseq from] Digeranylgeranylglyceryl phosphate synthase OS=Thermococcus sp. 5-4 OX=2008440 GN=CDI07_00540 PE=3 SV=1\n----------------------------------------------------------GSIVAVGHFPDLATAVLVFLvvTLGCAGGNTINDYFDYEIDKINRPERPLPRGAMGRKTALYYSLLLLAVGLALAYLINIRA---F-ILAII-AYAAMILYAW-----KLKPLPFIGNLVVAGLTGATPLYGALAVEHI--GLAGYLALCAFLVNVAREVIKDIEDVEGDVAKGARTLPIIWGEKKAAYIGALF--------------------------------------------------------------------------\n>tr|M0HEN6|M0HEN6_9EURY/29-263 [subseq from] Digeranylgeranylglyceryl phosphate synthase OS=Haloferax larsenii JCM 13917 OX=1227460 GN=ubiA PE=3 SV=1\n----------------------------------------------------GAIVAGG---TLEDTLVVVA-AILATVFATGAGNAVNDYFDRDIDRINRPDRPIPRGAVSADEAKWFS-IALFGGAvVSALVLPLVAI---AIAVV-NL-VALLAYTEF-----FKGLPGVGNVVVAALTGSTFLFGGAAIGEPLGAA--ILSVLAALATLTREIVKDVEDIAGDKEEGLRTLPIVVGERPSlVFGTVVLVVAVLASAVPYLDGEFGLAYLGLVvpadVLMLAGTIrSFQDPTLAQRRLKHG---------------------------\n>tr|A0A1F3BDM5|A0A1F3BDM5_9ARCH/33-198 [subseq from] Uncharacterized protein OS=archaeon RBG_16_50_20 OX=1797286 GN=A3K71_02130 PE=4 SV=1\n--------------------------------------------------------------------------FMTGFLLLAASMVLNDYFDREIDAINQPEKPVPAGIVKPTEALSFAVIL--ASFGLLF-----STYSGPWTLLIALMSVGIMVAYNA---KVKKLGLIGN-ALVSTNVAVPFIYGGFAVGSPTWSLAIFALLAFLSNTGREIMKGIVDVAGDTAKGVKSVAATKGNAQAGKESALLI-------------------------------------------------------------------------\n>tr|A0A2R6A909|A0A2R6A909_9ARCH/49-205 [subseq from] Uncharacterized protein OS=Candidatus Marsarchaeota G2 archaeon OSP_D OX=1978157 GN=B9Q03_13805 PE=4 SV=1\n-----------------------------------------------------------------------------AFTIAGFAMVVNDIYDIDVDRVNEPGRALPSGAISIRGAWVYALILAVVGLGLA-------AYDGVIELGLAGLSCALSILYSK-T--LKLRGLSGNLAVSY-NVALPFLYGGLVVNKLSIVLATFFLLAFLSNTGREIIKGIAEAEGDALRSVRTLARVRGPRVAAK-------------------------------------------------------------------------------\n>tr|A0A497MRX6|A0A497MRX6_9ARCH/7-208 [subseq from] Uncharacterized protein OS=Candidatus Bathyarchaeota archaeon OX=2026714 GN=DRO46_03390 PE=4 SV=1\n----------------------------------LQLVRPLNSAMMGVAVLIGEYMAlGGTLNLQASLL-----GFLTAFTLTGGSMAANDYFDREVDRVNEPERPIPSGRVTPREALWLAGIL--GAVGLFLSFLSWLFFR-GFLAPLVASASFTLAIYYNG--WGKRLGLLGNLMV-SGCVAIPFLYGAFMVGVYPSLLLAfFAALAFLANTGREILKGIADVEGDKLRGVKTLAITWGAWKAAL-------------------------------------------------------------------------------\n>tr|A0A256JQK1|A0A256JQK1_9EURY/55-210 [subseq from] Digeranylgeranylglyceryl phosphate synthase OS=Halorubrum ezzemoulense OX=337243 GN=DJ78_07405 PE=3 SV=1\n-------------------------------------------------------------------------------------NAINDYFDREIDAVNSPGRPIPRGAVSPRTALATAALWFA--VAVAFAVR------LPTLAIGIAAVNLVALVTYTS--VFKGTPGLGN-ALVAYLVGSTFLFGGAAVGNPR-AVLVLAALAGLSTFTREVIKDVEDVAGDREEGLATLPIAVGERRALWIGAAALGV-----------------------------------------------------------------------\n>tr|A0A843CY10|A0A843CY10_9EURY/52-231 [subseq from] Geranylgeranylglycerol-phosphate geranylgeranyltransferase OS=Methanosarcinaceae archaeon OX=1945595 GN=J5839_01730 PE=4 SV=1\n-------------------------------------------------------------------LVAVLSILLMVFLVTGAGNVLNDFYDIEIDRINRPDRALPSGRVTPREAVILSTVCFVIGVLIGWWINIYALV----IGVIN---ITLLILYAG---KLKQTVLLGNMTVA-YLTGSTFLFGGAFFGSEGFLTMIpLFLLSFLLTAAREIVKDIEDMEGDRACGAVTFPIRYGEKNGGYLAAFFMII--GGIL-----------------------------------------------------------------\n>tr|M0IQR9|M0IQR9_9EURY/39-214 [subseq from] Digeranylgeranylglyceryl phosphate synthase OS=Haloferax sulfurifontis ATCC BAA-897 OX=662480 GN=ubiA PE=3 SV=1\n-----------------------------------------------------------------DALVVV-AAVLATVFATGAGNAVNDYFDRDIDRINRPDRPIPRGAVSAAEAKWFSVALFGGAVVSALVLPVVAIAIAVVNL-----VALLAYTEF-----FKGLPGVGNVVVAALTGSTFLFGGAAIGEPLGA--AVLCVLAALATLTREIVKDVEDIGGDRAEGLRTLPIVVGEAASLWFGAAVLVVA----------------------------------------------------------------------\n>tr|A0A2D9IN39|A0A2D9IN39_9EURY/22-209 [subseq from] Uncharacterized protein OS=Euryarchaeota archaeon OX=2026739 GN=CL982_02060 PE=4 SV=1\n--------------------------------------------------------AGSYIAagdNIFDFQVEIMIASLAAMMLVGGGNALNDYNDRESDKENHPNRPIPAGLISADETLVYSRILLSAGLLiVLFGLA----NKLPFII--ALIGTITLISYE---NKLKALGLSGNIAVGFMSGAVFLYAGMVV-NDPGPTLWMFGLAF-LATVAREIVKDIQDLEGDTDR--FTLPARIGIAKSLFVTGILLVV-----------------------------------------------------------------------\n>tr|A0A830EK10|A0A830EK10_9EURY/57-243 [subseq from] Geranylgeranylglycerol-phosphate geranylgeranyltransferase OS=Halobellus salinus OX=931585 GN=GCM10008995_05650 PE=4 SV=1\n-------------------------------------------------------------------------------FATAAGNAVNDYFDRAVDRVNRPERPIPRGAVTARTALVFSGLLFLGAVVAAVALPLAAV-AIAVANLL----ALLAYTKLF-----KGLPGVGNVVVA-YLTGSTFLFGAAAVGrVADPAAVVLFALAALATLSREVVKDVEDTEGDRAEGLRTLPIVAGERTALRVgAAVLVAAVAASAIPYAMGTFGPAYVAVVL-------------------------------------------------\n>tr|A0A662NWC7|A0A662NWC7_9EURY/17-279 [subseq from] Digeranylgeranylglyceryl phosphate synthase OS=Thermococci archaeon OX=2250254 GN=DRN43_04630 PE=3 SV=1\n-----------------------------------SILRPLNCIMAGLAVIIGAMIASTTFFTIPVLLASLVAFLV-----CGAGNVINDYFDYEVDKINNPSRPLPSGKISLSKAYAYAISLFFIGVLLSFGINIYA---FTIAL----LNSLLLYIY---PWRVKEKGGLSKNLLVSYLVASPFLFGGVSAGETAEwrATLIFVFLAFFANTSREIIKDIEDIRGDV---ANTLPKKVGIKTSCKIAFLFafLAVILSPLPSFLGYLN--LYYLLLVGIADVIFLYTTLSFMYNPSIERAKiTQRKIKLGMVFALI-----------\n>sp|Q9V2P5|DGGGP_PYRAB/50-206 [subseq from] Digeranylgeranylglyceryl phosphate synthase OS=Pyrococcus abyssi (strain GE5 / Orsay) OX=272844 GN=PYRAB00300 PE=3 SV=2\n---------------------------------------------------------------------------------CSAGNTINDYFDVEIDRVNRPNRPIPRGAIPRKVALYYALLQYMLGLALARFLGVEA-------LLFALGAYALTFIYA---WKLKPLPFIGNVAVALLTAATPIYGALG-VGRVGL-AGYLAICAFLVNVSREIMKDIEDIEGDMKMGAKTLPIIIGKRRAAMISSIF--------------------------------------------------------------------------\n>tr|A0A5D0MFS9|A0A5D0MFS9_9BACT/47-236 [subseq from] Prenyltransferase OS=Candidatus Mcinerneyibacterium aminivorans OX=2703815 GN=FXF47_01805 PE=4 SV=1\n--------------------------------------------------------------------------FIYGFFLSGSAMILNDIFDIEVDRVNSPERPLPSGMISSKEAI--IFASVITGLGLLSALLVGS-----LAVILYIVFWLVGFLYN---WKFKEKGFFGNLFVSISVGFTNVFGGIVVDNPWSSSVLIFGLMIFLFDLSEEIAADTMDVEGDKKRNIKSIPILIGRKKSMYISSSLL--FLEVLVSYLPLIFD-FFGTSYLIL-----------------------------------------------\n>tr|A0A7J4FTI6|A0A7J4FTI6_9EURY/45-209 [subseq from] Digeranylgeranylglyceryl phosphate synthase OS=Methanosarcinales archaeon OX=2250255 GN=EYP67_03160 PE=3 SV=1\n-------------------------------------------------------------------------IFTCVFLITGAGNAINDFFDADIDAINKPMRPIPSGRVSRNLALY--FSLLLFGTGIALSCL----LNMICFVVAAINSAL-LIIYAR---NLKRTMLVGNICVGYL-TGSTFLFGGALFGMPGIIRtAGLFVLSMLATIAREIAKDIEDTSGDLAMGAATLPILVGRKRAGYVAS----------------------------------------------------------------------------\n>tr|A0A497EY23|A0A497EY23_9ARCH/42-277 [subseq from] Uncharacterized protein OS=Candidatus Verstraetearchaeota archaeon OX=2250257 GN=DRJ20_01965 PE=4 SV=1\n-----------------------------------------------------------------------ALGFLTAFALTAASMVINDYFDFQVDLVNAPWRPLPSGLIRRSEAVIYALFFAVVGVAASFMVN------FEC-FTLAVASLLISTLYNAE---AKKYGLIGNFMVS-FCVALPFLYGSiAVKSSGSLLLQILSVAAFLANTGREVTKGIVDVEGDKVRGIRTVAISRGKSFAGKLAFIfYLSAVAVGFLPILLGLVWWIYLPLFALSCIG-FVLDSVKLVRSPTESTAMAvKKRVLLHMFLAMLATF--------\n>tr|A0A2P6V644|A0A2P6V644_9CHLO/146-312 [subseq from] Homogentisate prenyltransferase OS=Micractinium conductrix OX=554055 GN=C2E20_7030 PE=3 SV=1\n--------------------------------------------------------------------------------GNGYIVGINQIYDVEIDAVNKPFLPVASGELSTKAAWW-LCLALAAG-----GIAITATNFGSLITGLYCFGLFLGTIYSVPPLRLKRSAVAAFMIIATvRGFLLNFGvyhAARAALGlpfAWNPSISFVTAFVTLFATVIAITKDLPDIEGDEKFGIETFATSMGVRRIAFL------------------------------------------------------------------------------\n>tr|A0A2Z2MPB3|A0A2Z2MPB3_9EURY/19-206 [subseq from] Digeranylgeranylglyceryl phosphate synthase OS=Thermococcus siculi OX=72803 GN=ubiA PE=3 SV=1\n----------------------------------------------------GVVGVLGSIVAVGHLPDALTTLLVFLVVTLGcaGGNTVNDYFDYEIDKINRPDRPLPRGAIGRKTALYYALLLFAVGLILAAMINVYAL-------VLGIIAYVTMFLYA---WKLKPLPFIGNLAVAGLTGATPLYGAV-AVGHLGLA-GYLAVCAFLVNVAREVIKDIEDVEGDMAKGAKTLPIIWGKKRAAYVGATF--------------------------------------------------------------------------\n>tr|A0A2R6DJQ2|A0A2R6DJQ2_9EURY/61-250 [subseq from] Digeranylgeranylglyceryl phosphate synthase OS=Halobacteriales archaeon QH_6_64_20 OX=1919154 GN=BRC68_09335 PE=3 SV=1\n----------------------------------------------------------------------------ATAFATGAGNAINDYFDRNVDRINAPERPIPSGIVTPREALAFSTVLFLGATVVVLSLPIVAI-GIALMNLLAL----LAYTELFKGLPGVGNA-LVAYLGGST-----FLFGGAAVGEIGVPVVVLFALAALATFARELVKDVEDVAGDREEGLRTLPIVAGERVSLVLAAISLTV--AVLASPVPYLQGTL-GTAYLLATLP--------------------------------------------\n>tr|A0A127BA74|A0A127BA74_9EURY/53-203 [subseq from] Digeranylgeranylglyceryl phosphate synthase OS=Pyrococcus kukulkanii OX=1609559 GN=ubiA PE=3 SV=1\n------------------------------------------------------------------------------------GNTINDYFDYEIDRINRPKRPIPRGAIPRNVALYYALIQYLIGIILAYFLRVEA-------FLFALGAYALTFLYA---WKLKPLPFVGNLAVATLTGVTPIYG-AVGVGRIGLA-GYLAICAFLVNVAREIMKDIEDVEGDRKMGAKTLPIILGEKKAGIIA-----------------------------------------------------------------------------\n>tr|A0A7Y5NFH8|A0A7Y5NFH8_9BACT/40-263 [subseq from] Geranylgeranylglycerol-phosphate geranylgeranyltransferase OS=candidate division KSB1 bacterium OX=2172550 GN=HUU05_28710 PE=4 SV=1\n-----------------------------------------------------------------------MFAVISGMLITAGANVSNDICDIAIDRINKPQRILPAGRMSVRAAQIYTIILLASG--VIFSIFVGL---F--AAIIAASSTFLVIIYN---LWLKRQPLVGNFVVS-MVSALAFIFGAVAACTNNPRWQAgfFpACFAFLFHFGREIVKDIEDQAGDRAVHARTLPLAFGLSAAQAVATIAFAtLLIVVLIPFVRGVYQQPYLWIVLLGVYPAILFATWQVWRHPEVRPMRAVS----------------------\n>tr|E7QSA2|E7QSA2_9EURY/28-248 [subseq from] Digeranylgeranylglyceryl phosphate synthase OS=Haladaptatus paucihalophilus DX253 OX=797209 GN=ubiA PE=3 SV=1\n---------------------------------------------------IGAFVAGGVFTDS-QPVQVV-AAVVATWLATGAGNAINDYFDREIDRINAPERPIPRGAVSPKGTLIFSIVLFVGAVVAALALPVFAIGI-AALNLLAL-VAYTKLFKGLPGVGNAVVAYLGGstFLFGSAAVAADAGSVGVPVDQI-RTAAILFLLAALSTFTREIIKDVEDMAGDREEGLNTLPLAIGARRATAFgAILLVVAVAASPLPYLWGVFGLPYLVVV--------------------------------------------------\n>tr|A0A7J4Q4R6|A0A7J4Q4R6_9ARCH/61-233 [subseq from] UbiA family prenyltransferase (Fragment) OS=Candidatus Thalassarchaeaceae archaeon OX=2670411 GN=ubiA PE=4 SV=1\n-------------------------------------------------------------------------------------NALNDILDVDIDKENKPSRPIPSGVISLShaKIVTASLMLvsflslILAGY-ISTTLENGFQNWTPSIFIWFLAIFlLVNYESSSnFSLKLKDRGLPGNIAISLSVGMVILFGGAGVFDFTNPRVISLFLIGFSYNLAREIIKDIEDMEGDK--GRNTLAMRIGVEKtriVAWVIL----------------------------------------------------------------------------\n>tr|A0A7M4A637|A0A7M4A637_9ARCH/61-233 [subseq from] Uncharacterized protein (Fragment) OS=Candidatus Poseidoniales archaeon OX=2163009 GN=D7I02_04385 PE=4 SV=1\n-------------------------------------------------------------------------------------NALNDILDVDIDKENKPSRPIPSGVISLShaKIVTASLMLvsflslILAGY-ISTTLENGFQNWTPSIFIWFLAIFlLVNYESSSnFSLKLKDRGLPGNIAISLSVGMVILFGGAGVFDFTNPRVISLFLIGFSYNLAREIIKDIEDMEGDK--GRNTLAMRIGVEKtriVAWVIL----------------------------------------------------------------------------\n>tr|A0A2A5QUY5|A0A2A5QUY5_9EURY/49-224 [subseq from] Digeranylgeranylglyceryl phosphate synthase OS=Natrinema ejinorense OX=373386 GN=CP557_08765 PE=3 SV=1\n----------------------------------------------------------------------------ATALAVGAGNAINDYFDREIDRINQPERAIPRGAVSPRGALAFSLLLFAGAVALAVTLPTLAI-----AIAAVNLFALIAYTEL-----FKGLPGLGN-ALVAYLVGSTFLFGAAAVEEIGPAVV-LFVLAAVATLTREIVKDVEDIEGDRAEGLNTLPIAIGERRALTVAAGLLVV--AVVASPVPYLR----------------------------------------------------------\n>tr|A0A2E8KWI6|A0A2E8KWI6_9BACT/49-262 [subseq from] Uncharacterized protein OS=Candidatus Marinimicrobia bacterium OX=2026760 GN=CMG31_01855 PE=4 SV=1\n--------------------------------------------------------------------------------FTAAANAFNDYRDLETDKINRTNRPLPRGDLAPETALILSILLFMIGTGISFTINTGA---FIIAAVVALP---LMVVYS---LWLKGTILIGNMIV-AVIIGLSFVFAGALFGELDRMIMPSLLAFGFTMV-REFIKDMADADGDRAAGFITFPVKFGIEKSARIAIFLTVLLMAlLVAPYLMNIYSEKYLVAAFLGIGIPLSYIISLLVKSPSSNNCHTASQI--------------------\n>tr|A0A1F3T3A0|A0A1F3T3A0_9PROT/298-463 [subseq from] Uncharacterized protein OS=Bdellovibrionales bacterium GWB1_55_8 OX=1797386 GN=A2X94_02820 PE=4 SV=1\n--------------------------------------------------------------------------------------MTNNLVDSGIDAIANPGRPIPAGAIPPDRYKST--SWIVLGLAVSYAAL---AGFYPLFMILLFVGGY--FLYSMPPLRLKTVPFFSKVIIAFNSLTLVifGFVSHSPDLELFPKPLI---VFFLVGMTAAIqFIDLKDYEGDRAEGIRTLPVLLGLRRSQFVIGVFVALGYFGIT-----------------------------------------------------------------\n>tr|A0A3M2FR12|A0A3M2FR12_9BACT/33-224 [subseq from] Uncharacterized protein OS=Calditrichaeota bacterium OX=2212469 GN=D6677_07405 PE=4 SV=1\n------------------------------------------------------------------FTVLIIRTALSAALVTAAANVINDIFDLDIDRVNKPHRPLPAGRLSVSRAWW-----FYNGLNLLA---LILVIDQPALLSIAAGSAWLLYLYSKT---LKRLPFGGNLLV-AVISGVAFLYGALAAGDVSAACF-PALFAALFHLARELIKDLEDVDGDRQYGARTLAVQYGRTTVLkMVDAVFIILFSLLWLPFLVGLYNIYY------------------------------------------------------\n>tr|A0A537ERW6|A0A537ERW6_9ARCH/52-220 [subseq from] Uncharacterized protein OS=Candidatus Bathyarchaeota archaeon OX=2026714 GN=E6H36_07435 PE=4 SV=1\n---------------------------------------------------------------------AATFGFLTASLMMAGTMILNDIYDVEVDRVNNPQRPIPSGRLKNRGA--YLLAVSFSAVSILFAvlLGPWT----ALTGLLALG--LMTY-YNT---GGKRTGLPGNLVVSF-NVALPFFYGGLAVGSLTVLLYVFSVLAFLANLGREIAKGIPDVQGDRALGVRTLAVSAGPKKAATASAS---------------------------------------------------------------------------\n>tr|V7BHH9|V7BHH9_PHAVU/156-342 [subseq from] Uncharacterized protein OS=Phaseolus vulgaris OX=3885 GN=PHAVU_007G227700g PE=3 SV=1\n---------------------------------------------------------------------------LPHLFMDIYINGVNQLFDIEIDKINKPYLPLASGQISFTA----GVIIVASSLTLSFWL-AWSIGSWPLIWSLVLCfSLWTAYSINVPLLRWKRHPLLAAICIFASWAVIfPvtFFLHMQTFvlkrATIFPRSLIFVAVFmSFYTLGIALFKDIPDVDGDKTFGIQSLSARLGQKRVFWICVSLFEMA-FGIA-----------------------------------------------------------------\n>tr|A0A2E9U0I5|A0A2E9U0I5_9EURY/61-261 [subseq from] Uncharacterized protein OS=Euryarchaeota archaeon OX=2026739 GN=CMA57_01080 PE=4 SV=1\n-------------------------------------------------------------------------------------NALNDILDVEIDKLNQPNRPLPSGDISLnnAKILTAILMcfslfcLVYAGY-ISSSIEDGFENWAPSILIWLLA-IFLLTNYessSNYSLKLKDRGLPGNFAISLSVGMVILFGAAGVFEPTEPRVLSLFFIGVLCNLAREIVKDIEDMEGDE--GRNTLAMRIGVEKArilAWMILLL------TVVSILAPFALEIFPSSHLLLIIPGL------------------------------------------\n>tr|A0A830GCR1|A0A830GCR1_9EURY/29-236 [subseq from] Geranylgeranylglycerol-phosphate geranylgeranyltransferase OS=Halarchaeum nitratireducens OX=489913 GN=GCM10009021_19830 PE=4 SV=1\n---------------------------------------------------------GAYVAGRPFALAALVA-AVATVFATAAGNAINDYFDRDIDAINNPERPIPRGAVTSRGALAFSVVLFAGSIVLALSLPLFAIA---VAVVNLL--ALVTYTKVFKGLPGAGNAVV-AYLGGSTF-----LFGAAAVGRPLAA-VVLFALAALSTLAREIIKDIEDVAGDREEGLNTLPIAVGERNACLLAAAVLVV--AVLASPVPYL-RDLFGVAYLAAIVPA-------------------------------------------\n>tr|A0A7J3KJ12|A0A7J3KJ12_9ARCH/54-256 [subseq from] Uncharacterized protein OS=Candidatus Bathyarchaeota archaeon OX=2026714 GN=ENU27_04830 PE=4 SV=1\n---------------------------------------------------------------------------------SSAGFSINDFFDKDGDALVKPNRPIPAGEVSPRTAVYVSVTFFFLGLFQAFLLN-WL------CLLIVLIDSILLVVYSAF-IK-RKSGFAANILVGG-LIGTAFLYGEAsGFGTISLASLSMYPI-CLGSIGGNILRDILSFEGDCKVGYPTLPQRLGIGKSARMAAFFFFACAVSLfLPYSLHVFSEKYLALMLVWCLI-LVYGSIRLLKKTL------------------------------\n>tr|A0A2R6BD79|A0A2R6BD79_9ARCH/49-207 [subseq from] Uncharacterized protein OS=Candidatus Marsarchaeota G2 archaeon ECH_B_2 OX=1978160 GN=B9Q06_00215 PE=4 SV=1\n-----------------------------------------------------------------------------AFTIAGFAMVVNDIYDIDVDRVNEPGRALPSGAISIRGAWVYALILAVVGLGLA-------AYDGVIELGLAGLSCALSILYSK-T--LKLRGLSGNLAVSY-NVALPFLYGGLVVNKLSIVLATFFLLAFLSNTGREIIKGIAESEGDALRSVRTLARVHGPRVAAKFG-----------------------------------------------------------------------------\n>tr|A0A2R6BP47|A0A2R6BP47_9ARCH/49-207 [subseq from] Uncharacterized protein OS=Candidatus Marsarchaeota G2 archaeon ECH_B_3 OX=1978161 GN=B9Q07_03595 PE=4 SV=1\n-----------------------------------------------------------------------------AFTIAGFAMVVNDIYDIDVDRVNEPGRALPSGAISIRGAWVYALILAVVGLGLA-------AYDGVIELGLAGLSCALSILYSK-T--LKLRGLSGNLAVSY-NVALPFLYGGLVVNKLSIVLATFFLLAFLSNTGREIIKGIAESEGDALRSVRTLARVHGPRVAAKFG-----------------------------------------------------------------------------\n>tr|A0A2R6BXF4|A0A2R6BXF4_9ARCH/49-207 [subseq from] Uncharacterized protein OS=Candidatus Marsarchaeota G2 archaeon ECH_B_1 OX=1978159 GN=B9Q05_00215 PE=4 SV=1\n-----------------------------------------------------------------------------AFTIAGFAMVVNDIYDIDVDRVNEPGRALPSGAISIRGAWVYALILAVVGLGLA-------AYDGVIELGLAGLSCALSILYSK-T--LKLRGLSGNLAVSY-NVALPFLYGGLVVNKLSIVLATFFLLAFLSNTGREIIKGIAESEGDALRSVRTLARVHGPRVAAKFG-----------------------------------------------------------------------------\n>tr|A0A1V4TY71|A0A1V4TY71_9EURY/18-202 [subseq from] Digeranylgeranylglyceryl phosphate synthase OS=Methanoregula sp. PtaB.Bin085 OX=1811680 GN=A4E33_00097 PE=3 SV=1\n---------------------------------------------------AGLAAIVAYLIATGTIIPETLLLFTAVALITAAGNVINDYFDVEIDRVNRPDRPIPSGKVTLPASRAFALTLFLAGMLVCLKTN-------ALCIAIAVFNALLLIVYAA---RLKRTPLVGNIAV--SYLAASmFLFGGALDGVPGISqVIPFAAMTFFAMLARELVKDAEDVEGDRASGAATLPILQGIPFTLRL------------------------------------------------------------------------------\n>tr|A0A1V4ZPF9|A0A1V4ZPF9_9EURY/18-202 [subseq from] Digeranylgeranylglyceryl phosphate synthase OS=Methanoregula sp. PtaU1.Bin006 OX=1811681 GN=A4E34_00511 PE=3 SV=1\n---------------------------------------------------AGLAAIVAYLIATGTIIPETLLLFTAVALITAAGNVINDYFDVEIDRVNRPDRPIPSGKVTLPASRAFALTLFLAGMLVCLKTN-------ALCIAIAVFNALLLIVYAA---RLKRTPLVGNIAV--SYLAASmFLFGGALDGVPGISqVIPFAAMTFFAMLARELVKDAEDVEGDRASGAATLPILQGIPFTLRL------------------------------------------------------------------------------\n>tr|A0A5J4YQS7|A0A5J4YQS7_PORPP/169-261 [subseq from] Putative homogentisate phytyltransferase 1, chloroplastic OS=Porphyridium purpureum OX=35688 GN=FVE85_9019 PE=4 SV=1\n--------------------------------------------------------------------FAVIC----AVLVNVYITGLNQIFDVDVDRINKPTLPLASGELGIRAGWTIVLAALPACAGLAAAFPALVTRE--LLMTL-AGSALLGTLYSAPPVRLKR------------------------------------------------------------------------------------------------------------------------------------------------------------\n>tr|A0A5J4YQS7|A0A5J4YQS7_PORPP/309-384 [subseq from] Putative homogentisate phytyltransferase 1, chloroplastic OS=Porphyridium purpureum OX=35688 GN=FVE85_9019 PE=4 SV=1\n-------------------------------------------------------------------------------------------------------------------------------------------------------------------------------------------------AVSRPLLAYIVFFFTGFGVCIALFKDIPDIAGDAQFSLRSFAVRIGASKTLWLASGLLAALYIGFSSVLLFGHQTP-------------------------------------------------------\n>tr|A0A7J6X9B0|A0A7J6X9B0_THATH/6-68 [subseq from] Chlorophyll synthase protein OS=Thalictrum thalictroides OX=46969 GN=FRX31_004856 PE=4 SV=1\n------------------------------------------------------------------------------------------------------------------------------------------------------------------------------------------------------------------------------------------------------------------AGYLLGAARPYHALALIGLMIPQGFFQIQYLLKDPIKYDVRYQACAQPFFVMGLLVTALAMSH---\n>tr|A0A1X4HA34|A0A1X4HA34_9EURY/54-210 [subseq from] Digeranylgeranylglyceryl phosphate synthase OS=Halorubrum ezzemoulense DSM 17463 OX=1121945 GN=B9H04_04100 PE=3 SV=1\n------------------------------------------------------------------------------------GNAINDYFDREIDAVNSPGRPIPRGAVSPRTALATAALWFA--VAVAFAVR------LPTLAIGIAAVNLVALVTYTS--VFKGTPGLGN-ALVAYLVGSTFLFGGAAVGNPR-AVLVLAALAGLSTFTREVIKDVEDVAGDREEGLATLPIAVGERRALWIGAAALGV-----------------------------------------------------------------------\n>tr|A0A256KA03|A0A256KA03_9EURY/54-210 [subseq from] Digeranylgeranylglyceryl phosphate synthase OS=Halorubrum ezzemoulense OX=337243 GN=DJ77_03040 PE=3 SV=1\n------------------------------------------------------------------------------------GNAINDYFDREIDAVNSPGRPIPRGAVSPRTALATAALWFA--VAVAFAVR------LPTLAIGIAAVNLVALVTYTS--VFKGTPGLGN-ALVAYLVGSTFLFGGAAVGNPR-AVLVLAALAGLSTFTREVIKDVEDVAGDREEGLATLPIAVGERRALWIGAAALGV-----------------------------------------------------------------------\n>tr|A0A2G1WVN4|A0A2G1WVN4_9EURY/54-210 [subseq from] Digeranylgeranylglyceryl phosphate synthase OS=Halorubrum sp. C191 OX=1383842 GN=Z052_06250 PE=3 SV=1\n------------------------------------------------------------------------------------GNAINDYFDREIDAVNSPGRPIPRGAVSPRTALATAALWFA--VAVAFAVR------LPTLAIGIAAVNLVALVTYTS--VFKGTPGLGN-ALVAYLVGSTFLFGGAAVGNPR-AVLVLAALAGLSTFTREVIKDVEDVAGDREEGLATLPIAVGERRALWIGAAALGV-----------------------------------------------------------------------\n>tr|A0A4U7C1F3|A0A4U7C1F3_9EURY/54-210 [subseq from] Digeranylgeranylglyceryl phosphate synthase OS=Halorubrum sp. CGM5_25_10-8B OX=2518115 GN=EXE51_06885 PE=3 SV=1\n------------------------------------------------------------------------------------GNAINDYFDREIDAVNSPGRPIPRGAVSPRTALATAALWFA--VAVAFAVR------LPTLAIGIAAVNLVALVTYTS--VFKGTPGLGN-ALVAYLVGSTFLFGGAAVGNPR-AVLVLAALAGLSTFTREVIKDVEDVAGDREEGLATLPIAVGERRALWIGAAALGV-----------------------------------------------------------------------\n>tr|A0A256IYR2|A0A256IYR2_9EURY/54-210 [subseq from] Digeranylgeranylglyceryl phosphate synthase OS=Halorubrum ezzemoulense OX=337243 GN=DJ79_04485 PE=3 SV=1\n------------------------------------------------------------------------------------GNAINDYFDREIDAVNSPGRPIPRGAVSPRTALATAALWFA--VAVAFAVR------LPTLAIGIAAVNLVALVTYTS--VFKGTPGLGN-ALVAYLVGSTFLFGGAAVGNPR-AVLVLAALAGLSTFTREVIKDVEDVAGDREEGLATLPIAVGERRALWIGAAALGV-----------------------------------------------------------------------\n>tr|A0A7J2U178|A0A7J2U178_9CREN/21-207 [subseq from] Uncharacterized protein OS=Ignisphaera aggregans OX=334771 GN=ENO26_00275 PE=4 SV=1\n-------------------------------------------------------------------------------------NIINDYYDRNVDAINKPWRPIPSGLIKPREALIMSLIFFVIGMLLAL------SHSIVCSLIAFI-AIVLVYLYSY---CLKKVFLVGNITIA-FLTALAIIYGSA-FSQFTIHVALASLYAFLFNLGREFLKGIEDVEGDKMFGIITIASIYGTQVAFYISVtVFISLIMLSIMPIFILGYGVAYAVLALF--VDVIVII---------------------------------------\n>tr|A0A3N9P1Z3|A0A3N9P1Z3_9BACT/39-230 [subseq from] Digeranylgeranylglyceryl phosphate synthase OS=candidate division KSB1 bacterium OX=2172550 GN=EH223_18615 PE=4 SV=1\n----------------------------------------------------------------------VLFACLTGACLTAAANAINDVYDLEIDRINRPRRPLPSGVITSREAFAFSIIFFLLGLTSSAL--INAE-----TLIIALIFSVLLYLYSST---FKRQVLVGNFTVSLAT-AFAFIFGGVAVKRVEHAIFPAAFAF-LLHFGREIIKDMEDIDGDQQNGAQTLPIRFGLRPAQILTTIFLMaLIVITQVPFFLNIYGLWYLII---------------------------------------------------\n>tr|A0A2V7WIN7|A0A2V7WIN7_9BACT/4-237 [subseq from] Uncharacterized protein OS=Acidobacteria bacterium OX=1978231 GN=DMF57_06670 PE=4 SV=1\n---------------------------------YVALARPFTLLPPLLGIISGAVCAWGSAHNPDP-TRavtasvALTVVLgsICAAFLNAANNSLNQIYDLEIDRINKPKRPLPAGALTIRQAWIFTWIMFALGLiptwwVVVYPYTTWRAKFFaPLPehecFFIYL-AAFVsTFIYSVPAFgRTKAHPIGANLTIAIprgCLLKVAGWTMVARATTFEPWFIGS--IFMFFLLGAASTKDFSDIEGDLAGGCRTLPITFGVRRAAYMIA----------------------------------------------------------------------------\n>tr|A0A2U1P0D7|A0A2U1P0D7_ARTAN/79-160 [subseq from] Uncharacterized protein OS=Artemisia annua OX=35608 GN=CTI12_AA207460 PE=3 SV=1\n--------------------------------------------------------------------------------GNGYIVGINQIYDIGIDKVNKPYLPIAAGDLSVQSAW--FLVLAFAVVGVII----VAMNFGQFITSLYCLGLFLGTIYSVPPLRMKR------------------------------------------------------------------------------------------------------------------------------------------------------------\n>tr|A0A2U1P0D7|A0A2U1P0D7_ARTAN/197-352 [subseq from] Uncharacterized protein OS=Artemisia annua OX=35608 GN=CTI12_AA207460 PE=3 SV=1\n--------------------------------------------------------------------------------------------------VNKPYLPIAAGDLSVQSAW--FLVLAFAVVGVII----VAMNFGQFITSLYCLGLFLGTIYSVPPLRMKRFPVVAFLIIATVrGFLLnfgVYYAVRAALGLTfqwSSAVAFITTFVTLFALVIAITKDLPDVEGDRKFEISTFATKLGVRNIGLLGSGLLLI-----------------------------------------------------------------------\n>tr|A0A6V8F0E4|A0A6V8F0E4_9ARCH/46-251 [subseq from] Prenyltransferase OS=Thermoplasmata archaeon OX=1906666 GN=DSN98_05220 PE=4 SV=1\n------------------------------------------------------------------FLTFFTALF-----LEASTFALNDYYDLEIDRINKrTDRPLIRGDISPKTALYFFYLLFPLGLLCSFFVNMT---CF----IIALITALISVLYD---VKLKKIKLVGNFYI-AYIMAIPFIFGGAaVlgnnafsLGTINPVIYIIALIAFLTGAGREIMKDVMDFEGDKTMGVKSFPRYIGIrganGIAAvfYICAIALSFLPFFLRDFGLYYQNITYFIL---------------------------------------------------\n>tr|A0A1W9S781|A0A1W9S781_9BACT/25-271 [subseq from] Uncharacterized protein OS=candidate division Zixibacteria bacterium 4484_95 OX=1970781 GN=B6D58_02860 PE=4 SV=1\n---------------------------------------------------------GG-IISIDKFYsDSLLLACISAAFIAGFGNTCNDIFDIEVDKRSKPFRPLPSSLVSVKSAIVLALIMAICGLVLAALINIQ------CLIIASLAS-LGLFLYT--PF-FKGSGYVGNILISI-ISATAFFYGAASVGNIRGGLIPAAFAF-LFHLVREIVKDMEDFDVDRNCNVKTGAVKYGFAVSRFLAVgFTILLVFATIVPYLIKIYGLVYLVVVIFGTDLFLLYFVICLIRSPEKRTYRFVAGFMkAVMPLGILA----------\n>tr|A0A7S3YG08|A0A7S3YG08_HETAK/145-238 [subseq from] Hypothetical protein (Fragment) OS=Heterosigma akashiwo OX=2829 GN=HAKA00212_LOCUS25088 PE=4 SV=1\n------------------------------------------------------------------------FATLPSLLMNLYITGLNQITDVEIDKISKPFLPIPAGRLSKAAATIVVLVSLVAGVALGWADPVFC---TPALRATLLGSALLGTLYSVPPFRLKRF-----------------------------------------------------------------------------------------------------------------------------------------------------------\n>tr|A0A5E4HJZ1|A0A5E4HJZ1_9ARCH/51-250 [subseq from] Digeranylgeranylglyceryl phosphate synthase OS=uncultured archaeon OX=115547 GN=LFW28_01048 PE=4 SV=1\n----------------------------------------------------------------------VFYAALSAALIMGAGNVLNDYYDHEIDRINRPKRPIPSGRITRPDALMLAIAMFLIGLGLAKSIS-------TLCLVIVVGNTIILVLYGLYGKT---LLGISNFAVAYLVSSLFlYGAAAAESASPVPEISRLTLIITLvvasffSTLSREIIKDVEDREGDMKKYSQTIPIHYGVKWAKRIAE--TSTLTAVIVGFApLFIAPQTFNTTA--------------------------------------------------\n>tr|A0A7J3IJ78|A0A7J3IJ78_9ARCH/54-255 [subseq from] Uncharacterized protein OS=Candidatus Bathyarchaeota archaeon OX=2026714 GN=ENT83_04760 PE=4 SV=1\n---------------------------------------------------------------------------------SSAGFSINDFFDKDGDALVKPNRPIPAGEVSPRTAVYVSVTFFFLGLFQAFLLN-WL------CLLIVLIDSILLVVYSAF-IK-RKSGFAANILVGG-LIGTAFLYGEAsGFGTISLASLSMYPI-CLGSIGGNILRDILSFEGDCKVGYPTLPQRLGIGKSARMAAFFFFACAISlFLPYSLHVFSEKYLALMLVWCLI-LVYGSIRLLKKT-------------------------------\n>tr|A0A0E3LLZ4|A0A0E3LLZ4_METBA/44-247 [subseq from] Digeranylgeranylglyceryl phosphate synthase OS=Methanosarcina barkeri str. Wiesmoor OX=1434109 GN=MSBRW_2873 PE=3 SV=1\n------------------------------------------------------------------------LIFLAVFLVAGAGNAINDYFDVRIDSINRPDRPIPSGRMKLKEALYFSYTLFALGTLLAFSIN-------PICGVIALFNSLVLIFYAK---TLKGTPLLGNLSIGYL-TGSSFLFGASVFGLEGlKALFVLFLLAALAITAREIVKDIEDMEGDKMEGADTLPLRVGAKKASYLAALI--GFLAVIFSPLPYHLSMLGLRYLYLVLLADLGFLAAI------------------------------------\n>tr|A0A843IM37|A0A843IM37_9EURY/45-213 [subseq from] Geranylgeranylglycerol-phosphate geranylgeranyltransferase OS=Methanomicrobium sp. OX=2052684 GN=J6104_00730 PE=4 SV=1\n-------------------------------------------------------------------------------LVTAAGNVINDYCDSEIDAINRPERPIPSGAVTKKGALVYSVILFAAGIAICLL--PF---VNPLCLAFAIINSAilVLYAKTFKGMPLICNICV-SYL-AAS-IFLFGGAFAGIEGLMQNTVIAA--ITFFAMLSRELLKDAEDMEGDRAGGAKTLPMIIGVPKTGKLCLVLA---IAGII-----------------------------------------------------------------\n>tr|A0A133VES2|A0A133VES2_9EURY/8-226 [subseq from] Digeranylgeranylglyceryl phosphate synthase OS=candidate division MSBL1 archaeon SCGC-AAA261O19 OX=1698277 GN=AKJ48_00920 PE=3 SV=1\n-----------------------------------KLLRPHNCFFAGIGVLIGAIiASGGIPHFTAGFAFAA-AFFVSG---AGY--AVNDYADRKIDAVNNPKRPIPSGELTPSDALGIARTLFVLGILSSA------FINLSCLFLAGFNAALLAYYAS----DLKRRGLIGNITI--SYlVGSTFLFGALVIGSLTAA-GILAAMAGLSTAGRELIKDVEDIRGDRKSDSKTFPIRYGKKKAVGLAIVLtIGAIILSPLPYLLNIFGWPY------------------------------------------------------\n>tr|U2YW31|U2YW31_9EURY/35-263 [subseq from] Digeranylgeranylglyceryl phosphate synthase OS=Halarchaeum acidiphilum MH1-52-1 OX=1261545 GN=MBEHAL_1995 PE=3 SV=1\n----------------------------------------------------------------RPFARGALVAAFATVFATAAGNAINDYFDREIDAINDPGRPIPRGAVPPRGALAFSAVLFAAAIVLALLLPAFAIGVAVVN----L-VALVAYTKLFKGLPGAGNAVVA-YLGGSTFL-----FGAAAV--ERPfAAAVLFALAALSTFAREVIKDVEDVAGDREEGLHTLPIAVGERRACWLGAAVLAV--AILASPLPYLR-DLFGVAYLVVVVPA-DFVMAYAAYAAFDD----PARAQGLLKYGMF-----------\n>tr|A0A498F0K0|A0A498F0K0_9EURY/54-211 [subseq from] Digeranylgeranylglyceryl phosphate synthase OS=Halorubrum sp. Atlit-28R OX=2282129 GN=DVK06_07100 PE=3 SV=1\n------------------------------------------------------------------------------------GNAINDYFDREIDAVNRPDRPIPRGAVPPRLALATAATWFAVAVAVAVALPPAAIAIAAVN--------LVALLtYTS---LFKGTPGLGN-ALVAYLVGSTFLFGGAAVGNPR-AVLVLAALAGLSTFTREVIKDVEDVAGDREEGLATLPIAVGERTALWIGAAALVVA----------------------------------------------------------------------\n>tr|A0A455ZIK6|A0A455ZIK6_CANSA/148-347 [subseq from] Aromatic prenyltranseferase 1 OS=Cannabis sativa OX=3483 GN=PT1 PE=2 SV=1\n----------------------------------------------------------------------------AVLCIASFTTTINQIYDLHIDRINKPDLPLASGEISVNTA--WIMSIIVALFGLIITIK---MKGGPLYIFGYCFGIFGGIVYSVPPFRWKQNpstAFLLNFLAHIITNFTFYYASRAALGlpfELRPSFTFLLAFMKSMGSALALIKDASDVEGDTKFGISTLASKYGSRNLTLFCsgIVLLSYVAAILAG-IIW--PQAFNSNVML------------------------------------------------\n>tr|A0A537H7Z7|A0A537H7Z7_9ARCH/59-227 [subseq from] Uncharacterized protein OS=Candidatus Bathyarchaeota archaeon OX=2026714 GN=E6H15_04635 PE=4 SV=1\n---------------------------------------------------------------------ALFGFL-TASLLLAGTMVLNDIQDIQIDRVNTPNRPLPSGKIGVREAYALSLV--LSSLAIIFSAFLG---VFTLLTAL-VALALMAYYN----TRGKKTGLLGNAVV-SFNVALPFFFGGLAVDNLRPLLFIFFLLAFLANMAREIAKGIADVAGDSAKGVRTVAVAMGTSSAARMTAAL--------------------------------------------------------------------------\n>tr|A0A410TSU7|A0A410TSU7_9EURY/54-228 [subseq from] Digeranylgeranylglyceryl phosphate synthase OS=Halorubrum sp. BOL3-1 OX=2497325 GN=EKH57_14755 PE=3 SV=1\n------------------------------------------------------------------------------------GNAINDYFDREIDAVNRPDRPIPRGAVSPRGALATAVVWFAVAVAAAVPLPPLAIGIAAV--------NLVALVTYT-S-LFKGMPGLGN-ALVAYLVGSTFLFGGAAVGSPR-AVLVLAALSGLSTFAREVIKDVEDVAGDREEGLTTLPIAVGERRALWVGTAALVVaVAASPVPYLSGTFGAAY------------------------------------------------------\n>tr|A0A2R6GL77|A0A2R6GL77_9EURY/44-254 [subseq from] Digeranylgeranylglyceryl phosphate synthase OS=Halobacteriales archaeon QS_4_69_225 OX=1919175 GN=BRC88_06870 PE=3 SV=1\n---------------------------------------------------------------------------AATVLATGGGNAVNDYFDREIDAVNRPGRPIPRGTVSPRAALAFSGLLFAVAVGLTLLLPPLAVA-IAVVNLLALV-AYTEVFKGLPGVGnLLVGALTGStFLYGAAAVSgdlgnvpvAPLEAVLAVGGHLGASVLALFALAASATMAREIVKDVEDVAGDREEGLRTLPIVLGRRRALAVA--AVFVVAAVVASPVPYLRG-TFGPPYLVVLAPA-------------------------------------------\n>sp|B6YW76|DGGGP_THEON/38-216 [subseq from] Digeranylgeranylglyceryl phosphate synthase OS=Thermococcus onnurineus (strain NA1) OX=523850 GN=TON_1950 PE=3 SV=1\n-----------------------------------------------------------------------TALLIFLVVTVGCagGNTINDYFDYEIDKINRPERPLPRGAMGRKVALYYSMLLFAVGLALAYMINIYAF----ILGVIAY---VTMFIYA---WKLKPLPFVGNIVVAGLTGATPLYGAVAVEH-LG-LAGYLAICAFLVNVAREVIKDIEDVEGDMAKGAKTLPIIWGKKRAAYVGVLFAL--LTVIASFL--------------------------------------------------------------\n>tr|A0A3L6DBT4|A0A3L6DBT4_MAIZE/3-197 [subseq from] Uncharacterized protein OS=Zea mays OX=4577 GN=Zm00014a_001867 PE=4 SV=1\n----------------------------------------------------------------------------------VYVVGLNQIFDIEIDKVNKPTLPLASGEFSVPTAVVLVVAFLVMSISI--GIR---SKSAPLMCALLVSFLLgSAYSIDVPLLRWKRHAFLAAFCIifvRAVVVQLAFFAhmqQHVLKRPLAPTRSVVFATFfmCCFAAVIALFKDIPDVDGDRDFGIQSMTVRLGQQRVHRLCInILMTAYAAAI---LVGAsSTNLYEKIV--------------------------------------------------\n>tr|A0A3D3L0N6|A0A3D3L0N6_9BACT/41-253 [subseq from] Uncharacterized protein OS=Candidatus Marinimicrobia bacterium OX=2026760 GN=DIS65_01900 PE=4 SV=1\n----------------------------------------------------------------------LTFAILTVVCYNAAANSLNDFIDFKIDQVNRPDRPLTAGLVKRNTALVFSVLLFVGGSVTALFLSKLAAM-IAILIVLPL---IISY-----NLKLKQLPLAGNIVI-ALVLGLTFVFSGAVFGNIKPMIIPCFLAFGLT-LVRELVKDIEDMEGDRLAGLTTFPIIAGFNRAGKLTALFsVMIGVGALAPYMVGIYSFWYLAFLVLGVETPLVILVVLIMKSP-------------------------------\n>tr|A0A8A3S7Z5|A0A8A3S7Z5_9EURY/13-199 [subseq from] Geranylgeranylglycerol-phosphate geranylgeranyltransferase OS=Methanofollis aquaemaris OX=126734 GN=RJ40_10025 PE=4 SV=1\n------------------------------------------------SVIAGLAGVLGYLIATGTVRPEAALLIGIVALVTAAGNTINDYCDAEIDAVNRPDRPIPSGAVSGRGALIYAALLFTGGVALALV-------TNPLCLGIAVFNSVLLVLYA---VRLKGTPFLGNLAVA--YLSSSiFLFGGALAGAegLLATLPV-AGVTLLAMLAREVLKDAEDVEGDRAGGARTLPMLIGVPRSVT-------------------------------------------------------------------------------\n>tr|A0A523T439|A0A523T439_9BACT/33-271 [subseq from] Uncharacterized protein OS=Candidatus Cloacimonetes bacterium OX=2030808 GN=E3J78_00665 PE=4 SV=1\n------------------------------------------------------------------PLSKIILALCSAAFICAGGNVLNDYFDVDIDKINKPRRPIPSGKIQKNNALIYSVTLLACGFLLAFFISLQAVLLAAIAVVLLV--SYNAYV-------KRRTGIIGNMLISMT-GALPIAYGGIATGKIHG-ILFPTVFAFLLHLGREIIKDIEDVTGDRLAKSCSIPTRFTPQVSYYIGFIPLFFLViITPLPFIFKLYNVFYLPLVLLLVNLPL-LISFFFFRKKLDTANLHKLSniLKLEMVFGLLS----------\n>tr|A0A256H3Y8|A0A256H3Y8_9EURY/55-208 [subseq from] Digeranylgeranylglyceryl phosphate synthase OS=Halorubrum sp. Hd13 OX=1480728 GN=DJ81_17185 PE=3 SV=1\n-------------------------------------------------------------------------------------NAINDYFDRDIDAVNRPDRPIPRGAVSARGALGVAAVWFLVAVAFAALLPPLAI-------AI-AAVNLVALVTYT--TVFKGTPGLGN-ALVSYLVGSTFLFGGAAVGEP-AAVAVLALLAGLSTFTREVIKDVEDVAGDREEGLRTLPIAVGEDRALWIGTGAL-------------------------------------------------------------------------\n>tr|A0A7J7IK81|A0A7J7IK81_9RHOD/144-341 [subseq from] Hypoxanthine-guanine phosphoribosyltransferase OS=Cyanidiococcus yangmingshanensis OX=2690220 GN=HPT1 PE=3 SV=1\n--------------------------------------------------------------------VVCAVGIVPSMLMNIYIVGLNQLYDIPVDRVNKPYLPLASGELSVPVAALIVAACLLG----SLGLGFWLPQSTTALRVSLIVSGLLGTLYSMPPVRLKRYPFLASLCIlvvRGAVVNLGFYlhartalaTSNGLFAVgFSPLIRFATAFFAVYGIVIALMKDIPDLEGDIEYRLDSFSNRYGQRNVFNLCVgLLIATFVAG-------------------------------------------------------------------\n>tr|A0A202ECR6|A0A202ECR6_9EURY/29-268 [subseq from] Digeranylgeranylglyceryl phosphate synthase OS=Natronolimnobius baerhuensis OX=253108 GN=B2G88_04560 PE=3 SV=1\n----------------------------------------------------GAFVAGGV---LDNHLEVAAAVAATG-LAVGGGNAINDYFDREIDQINQPERAIPRGAVSPRGALAFSFALFGAAVVLAVTL-PWAAIAIAVINLLALL-AYTEFFKGLPGV---GNA-LVAYLVGST-----FLFGGAAVGEIGPAI-VLAVLAATATLTREIIKDVEDIDGDRAEGLNTLPIAIGERRALVVAAGLLV--IAVIASPLPYALD-YFGVAYLVIVFPAALL-MFYAAYESFED----PTASQTHLKYGMFLAA--------\n>tr|A0A256HBT7|A0A256HBT7_9EURY/55-208 [subseq from] Digeranylgeranylglyceryl phosphate synthase OS=Halorubrum sp. Ib24 OX=1383850 GN=DJ82_04525 PE=3 SV=1\n-------------------------------------------------------------------------------------NAINDYFDRDIDAVNRPDRPIPRGAVSARGALGVAAVWFLVAVAFAALLPPLAI-------AI-AAVNLVALVTYT--TVFKGTPGLGN-ALVSYLVGSTFLFGGAAVGEP-AAVAVLALLAGLSTFTREVIKDVEDVAGDREEGLRTLPIAVGEDRALWIGTGAL-------------------------------------------------------------------------\n>tr|A0A256HYY8|A0A256HYY8_9EURY/55-208 [subseq from] Digeranylgeranylglyceryl phosphate synthase OS=Halorubrum sp. Ea1 OX=1480718 GN=DJ73_17515 PE=3 SV=1\n-------------------------------------------------------------------------------------NAINDYFDRDIDAVNRPDRPIPRGAVSARGALGVAAVWFLVAVAFAALLPPLAI-------AI-AAVNLVALVTYT--TVFKGTPGLGN-ALVSYLVGSTFLFGGAAVGEP-AAVAVLALLAGLSTFTREVIKDVEDVAGDREEGLRTLPIAVGEDRALWIGTGAL-------------------------------------------------------------------------\n>tr|A0A1V5YDZ4|A0A1V5YDZ4_9EURY/42-195 [subseq from] Digeranylgeranylglyceryl phosphate synthase OS=Euryarchaeota archaeon ADurb.Bin190 OX=1852877 GN=BWY13_00452 PE=3 SV=1\n-----------------------------------------------------------------------------VFLVTGAGNAINDYYDKDIDAINRPARPIPSGRISPPAAFRYSVALFVAGCLLAW----WI---NPICLILAACNSALLFLYARNLKAMPLSGNITVaFLTGSTFL--FGGAAVGMQGLLSNLIP--FFLSFLVSMSREIAKDIEDMAGDVAGGARTLPILAGER-----------------------------------------------------------------------------------\n>tr|A0A7Y8IN68|A0A7Y8IN68_9BACT/3-238 [subseq from] UbiA family prenyltransferase OS=Thermoanaerobaculaceae bacterium OX=2699758 GN=HXY19_06350 PE=4 SV=1\n------------------------------WRDAVDLDRPFTLLPPLLGIVSGAVCAFGSAHNPDPtrtlsWSVVLTVVLgsLCAALLNAASNTLNQIADLEADRINKPRRPIPSGRVSVRQAWWLALVLYVLGtvpvwLVVPYPAVTLADRlRAPLgdhaVLFLYVGAALATWVYSWPSFgRTKRFGIWANVTIAIPRGMWLKVAGWGMVAsVWHAEAWWIGLVFGLFLLGASSTKDFSDMAGDAASGVHTLPVKYGVRKAAWMI-----------------------------------------------------------------------------\n>tr|A0A484F242|A0A484F242_9EURY/57-221 [subseq from] Digeranylgeranylglyceryl phosphate synthase OS=Methanimicrococcus blatticola OX=91560 GN=C7391_1543 PE=3 SV=1\n---------------------------------------------------------------------------LMVFLATGAGNMLNDYYDIDIDRVNKPHRPLPSGRIGLKEAVYLTIICFSIALLIAFLI-------NPVSGIIGFINVFILIWYAK---TLKRTVLLGNLSI--AYLtGSTFLFGASFFGTDGVIVMIpLFLLAFLATAAREIVKDIEDIKGDSEDGAVTFPIKYGEKPAIGLAALF--------------------------------------------------------------------------\n>tr|A0A256YY51|A0A256YY51_9ARCH/10-227 [subseq from] Uncharacterized protein OS=Candidatus Bathyarchaeota archaeon ex4484_40 OX=2012513 GN=B6U84_02500 PE=4 SV=1\n------------------------------------MIRPVNCLMMGFAVLVGASLAeaGSSMVASK-----LLLGFITAFTLTGASMAINDYYDREIDKINAPDHPIPSGLVSPSESII--LAVLLT----AVGLTAASLTNLSCLAVAVVAWV-IMVLYN---TRGKRTGLPGNMLVSA-CVAIPFIYGSLIAGgKPGATSIIFAGLAFLSNTGREVTKGIVDVPGDKTRNIRTVAVSYGERKAAYVASIfyLSAVFLSGLPVILGLV-----------------------------------------------------------\n>tr|A0A497K6L7|A0A497K6L7_9ARCH/10-227 [subseq from] Uncharacterized protein OS=Candidatus Bathyarchaeota archaeon OX=2026714 GN=DRO29_01260 PE=4 SV=1\n------------------------------------MIRPVNCLMMGFAVLVGASLAeaGSSMVASK-----LLLGFITAFTLTGASMAINDYYDREIDKINAPDHPIPSGLVSPSESII--LAVLLT----AVGLTAASLTNLSCLAVAVVAWV-IMVLYN---TRGKRTGLPGNMLVSA-CVAIPFIYGSLIAGgKPGATSIIFAGLAFLSNTGREVTKGIVDVPGDKTRNIRTVAVSYGERKAAYVASIfyLSAVFLSGLPVILGLV-----------------------------------------------------------\n>tr|A0A544QQT2|A0A544QQT2_9EURY/43-225 [subseq from] Digeranylgeranylglyceryl phosphate synthase OS=Halonotius roseus OX=2511997 GN=EWF95_02265 PE=3 SV=1\n---------------------------------------------------------------------AVAAAVLATLAATAGGNAINDYFDREIDAVNQPDRPIPRGAISARGALGVSGACFVIATVAALTLPLVAI-GIAVVNLL----ALVAYTEW-----FKGRPLLGNILVGYLTGSAFLFGGAALGAPFGA--AVLFLLAAVATLTREIVKDVEDIAGDRQEGLRTFPIVVGRTPALWTGVAVLVVaVTASAVPYLD-------------------------------------------------------------\n>tr|A0A842MA01|A0A842MA01_9ARCH/39-228 [subseq from] Geranylgeranylglycerol-phosphate geranylgeranyltransferase OS=Candidatus Methanosuratus sp. OX=2495426 GN=H5T33_02995 PE=4 SV=1\n-------------------------------------------------------------------------------FLTASSMALNDYVDFEIDKVNQPDRPLPSGAISKK---TALCISAVtGAIGIISALPFRESA--VFLAALTFI---FSTLY---NLYGKKTGIWGNLVVS-YCVAVPFlYGGIVVLGSFNVTSVAFFLLAFLANTGREVTKGIADMEGDKLRGIRTVALVRGEKAAATLSVIFYL--TAVAITPLPYIFGQLGIAYLLPVAIVD-------------------------------------------\n>tr|A0A5C0SNB3|A0A5C0SNB3_9EURY/27-205 [subseq from] Digeranylgeranylglyceryl phosphate synthase OS=Thermococcus sp. SY113 OX=2598455 GN=FPV09_05575 PE=3 SV=1\n------------------------------------------------------------IVAVGHLPDALTTALVFLVvtLGCAGGNTINDYFDYEIDKINRPDRPLPRGAMGRRTAIYYSLLLFAVGLVFAYMINVYA---F--LLALVAYAAMFLYAW-----KLKPLPFVGNLVVAALTGATPLYGAVSVE-HLGL-AGYLAVCAFLVNVAREVIKDIEDVEGDLAKGARTLPIVWGKGNAAYLGAA---------------------------------------------------------------------------\n>tr|A0A1S3XD53|A0A1S3XD53_TOBAC/97-339 [subseq from] homogentisate geranylgeranyltransferase-like OS=Nicotiana tabacum OX=4097 GN=LOC107763873 PE=3 SV=1\n--------------------------------------RPHTIFGTIIGISSVSILPIKSLADIsPTFFVGLLKALIPSLLMNVYVVGLNQLFDVEIDKVNKPNLPLASGEISMELGIAIV----ITSLIVSFGMGIKFQS-PPLLAALIV-SFFLgsAYSIELPLLRWKRNAALAAICImvvRAIVVQFAFFAHIQKYVLVRPMLYTRSLVFAVTFMCiftavIALFKDIPDVDGDRDFGIQSFSVRLGQERVFWLCISML-VAAYGVAMVIGATTSSLFSRLVTVL-----------------------------------------------\n>tr|A0A7J6FZW9|A0A7J6FZW9_CANSA/148-348 [subseq from] Uncharacterized protein OS=Cannabis sativa OX=3483 GN=G4B88_004941 PE=4 SV=1\n----------------------------------------------------------------------------AVLCIASFTTTINQIYDLHIDRINKPDLPLASGEISVNTA--WIMSIIVALFGLIITIK---MKGGPLYIFGYCFGIFGGTVYSVPPFRWKQNpstAFLLNFLAHIITNFTFYHASRAALGlpfELRPSFTFLLAFIKSMGAALALIKDASDVEGDTKFGISTLASKYGSRNLTLFCsgIVLLSYVAAILAG-IIW--PQAFKSNVMLL-----------------------------------------------\n>tr|A0A328S7Q5|A0A328S7Q5_9EURY/39-253 [subseq from] Digeranylgeranylglyceryl phosphate synthase OS=Methanosphaera sp. rholeuAM6 OX=1945580 GN=BZ135_02395 PE=3 SV=1\n---------------------------------------------------------------------------ISVFLATGAGNTINDYCDYEIDKINKPDRPIPSGRIKLENALYYSLILFVIA--TVLGFLISIENGITVIICS---ILMIVYAYD-----FKQRCLIGNVCVSL-LTGLTFVYGGLITGDVGLGVF-LGFFAFLMTLSREIIKDTEDIEGDKKENANTLPIKYGAKNAVIV-AVALNILTCLL-SPVLYIYNVFSIIYLLIVLVADIIFiySAVLALKNQSKENLHYVS----------------------\n>tr|A0A256HQS1|A0A256HQS1_9EURY/55-208 [subseq from] Digeranylgeranylglyceryl phosphate synthase OS=Halorubrum sp. Eb13 OX=1383843 GN=DJ75_06325 PE=3 SV=1\n-------------------------------------------------------------------------------------NAINDYFDRDIDAVNRPDRPIPRGAVSARGALGVAAVWFLVAVAFAALLPPLAIAIA--------AVNLVALVTYT--TIFKGTPGLGN-ALVSYLVGSTFLFGGAAVGEP-AAVAVLALLAGLSTFTREVIKDVEDVAGDREEGLRTLPIAVGEDRALWIGTGAL-------------------------------------------------------------------------\n>tr|A0A7J2UVF7|A0A7J2UVF7_9ARCH/54-272 [subseq from] Prenyltransferase OS=Thermoplasmatales archaeon OX=2268204 GN=ENO12_00860 PE=4 SV=1\n-------------------------------------------------------------------------------FLEASTFALNDYYDLDIDRINKrTDRPLVRGDISPKTALYLFYLLFPLGLVCSFFVNLTC---FL----IALITAVISVLYD---MKIKQIKLVGNFYI-AYIMAIPFIFGGATvlgndafsLGAINPVLYIIALIAFLAGAGREIMKDVMDFEGDQIKGVKSFPRYIGkrasNGMAAflYICAISLSFLPFFLQGFGVYYRNITYFILVLITDSMLLtTSLQLVFKENP-------------------------------\n>tr|A0A497SBD2|A0A497SBD2_9ARCH/44-249 [subseq from] Uncharacterized protein OS=Candidatus Altiarchaeales archaeon OX=2250256 GN=DRO94_04865 PE=4 SV=1\n---------------------------------------------------------------------------IAASLITGAGNAINDYFDSEVDKINKPKKPIPSGRIAKPDVGMISIVLFLIGIGLSKSIN-----DYCLIIAILNSMILILYAkYSKKAL-LISNLTI-SYLVASvflfGVLATVDNPGEIMIGDDLRIVMIMSACAFLMTFSREIIKDIEDIEGDKREYAITLPIRIGIENAKKSAIILaIGAILLSFLPFFIHLRSFNLLSYGILIVLADI------------------------------------------\n>tr|A0A7Z9N2X0|A0A7Z9N2X0_9BACT/50-258 [subseq from] Uncharacterized protein OS=Candidatus Marinimicrobia bacterium OX=2026760 GN=EYO24_06030 PE=4 SV=1\n----------------------------------------------------------------------------TVVGYNAAANSLNDFIDFKIDQVNRPNRPLTAGLVKRNTALIFSVLLFVGGSVTALFLSKLAAM-IAILIVLPL---I--ILY---NLKLKQLPLVGNIVI-ALILGLTFVFSGAVFGNIKPMIIPCFLAFGLT-LVRELVKDIEDMEGDRLAGLTTFPIIAGFNRAGKLTALFAVMIgVGALTPYMMGIYSFWYLAfLVLGVEIPLIILV-VLFMKSPEK-----------------------------\n>tr|A0A0G4AM26|A0A0G4AM26_9ROSI/137-341 [subseq from] AT3G11945-like protein OS=Erodium trifolium OX=337410 PE=2 SV=1\n-------------------------------------------------------------------LKALSGL-FALICGNGYIVGINQIYDIGIDKVNKPYLPIAAGDLSVQSAWLLVVFFAVA------GLSIVALNFGPFITSLYSLGLFLGTIYSVPPLRMKRFPVAAFLIIATvrGFL-LnfgVYYATRAALGLpfqwSSPVVFITTF-VTVFALVIAITKDLPDVEGDRKFQISTLATKLGVRNIAYLGsgLLLLNYI-ASVLA-AIYMPQAFRRS----------------------------------------------------\n>tr|A0A537ID50|A0A537ID50_9ARCH/22-219 [subseq from] Uncharacterized protein OS=Candidatus Bathyarchaeota archaeon OX=2026714 GN=E6H16_00725 PE=4 SV=1\n----------------------------------LSMTRPVNCLMIGLAVVVGEVINLGVIPPL----DRLVLGFLTASLMMAGTMVLNDVYDIEIDRVNAPTRPLPSGRATLTGAYLLAGVLSIASIISAILLGLAS----LLIALLAL-GLMV--FYNAR---GKRLGLLGNMIVS-FNVALPFVFGGISVSSLRPAVFLFSLLAFLSNLGREVAKGIVDVHGDSVHGVKTLAVLKGARAAALTS-----------------------------------------------------------------------------\n>tr|A0A6P6SUE3|A0A6P6SUE3_COFAR/145-351 [subseq from] homogentisate solanesyltransferase, chloroplastic-like OS=Coffea arabica OX=13443 GN=LOC113694749 PE=3 SV=1\n------------------------------------------------------------------LLKALSGL-LALICGNGYIVGINQIYDIGIDKVNKPYLPIAAGDLSVKSAWFLVLFLAVAGVLI-VGLNF-----GPFISALYCLGLFLGTIYSVPPFRMKRYPVVAFLIIATvrGFL-LnygVYYATRAALGLpfewSSP-VAFITTFVTLFALVIAITKDLPDVEGDRKFQISTLATKLGVRNIAFLGSALLLINYVGAVLAAIYLPQAFKGGL---------------------------------------------------\n>tr|A0A497S3Z7|A0A497S3Z7_9ARCH/44-249 [subseq from] Digeranylgeranylglyceryl phosphate synthase OS=Candidatus Altiarchaeales archaeon OX=2250256 GN=DRO95_04455 PE=4 SV=1\n---------------------------------------------------------------------------IAASLITGAGNAINDYFDSEVDKINKPKKPIPSGRIAKPDVGMISIVLFLIGIGLSKSIN-----DYCLIIAILNSMILILYAkYSKKAL-LISNLTI-SYLVASvflfGVLATVDNPGEIMIGDDIRIVMIMSACAFLMTFSREIIKDIEDIEGDKREYAITLPIRIGIENAKKSAIILaIGAILLSFLPFFIHLRSFNLLSYGILIVLADI------------------------------------------\n>tr|A0A256HWR9|A0A256HWR9_9EURY/55-221 [subseq from] Digeranylgeranylglyceryl phosphate synthase OS=Halorubrum sp. Ea8 OX=1383841 GN=DJ74_10185 PE=3 SV=1\n-------------------------------------------------------------------------------------NAINDYFDRDIDAVNRPDRPIPRGAVSARGALGVAAVWFLVAVAFAALLPPLAI-------AI-AAVNLVALVTYT--TVFKGTPGLGN-ALVSYLVGSTFLFGGAAVGEP-AAVAVLALLAGLSTFTREVIKDVEDVAGDREEGLRTLPIAVGEDRALWIGTGALlVAVAASPAPYFT-------------------------------------------------------------\n>tr|A0A1V4U135|A0A1V4U135_9EURY/8-197 [subseq from] Digeranylgeranylglyceryl phosphate synthase OS=Methanoregulaceae archaeon PtaB.Bin056 OX=1811721 GN=A4E37_02139 PE=4 SV=1\n-------------------------------------------------TVAGCAAIIGYLMATGTLVTGAVILFLVVFLVTGAGNAINDYFDVEIDRINRPDRPIPSGAASAKGVFVYSSILFIAGITLSLL-----T--NPFCIAIAVANSLLLIWYAA---SLKRTPGAGNAAIS--YLtASIFLFGGAYAGPEGLLvVTPLALITFFAMLAREIWKDAEDLEGDRAQGADTLPIRIGVPPAIRLGFV---------------------------------------------------------------------------\n>tr|A0A0B2SJW5|A0A0B2SJW5_GLYSO/12-210 [subseq from] Homogentisate phytyltransferase 1, chloroplastic OS=Glycine soja OX=3848 GN=glysoja_047293 PE=4 SV=1\n-----------------------------------------------------------------------------------YLSGVNQLYDLEIDKINKPHLPIASGQFSFKTGVIVSASFLA----LSVGF-TWITGSWPLIWnLIVISSTWTAYSIDVPLLRWKRYPLVAAMCMVSTWaFALPISFFHHMQTvVLKrPISFPrsLTFVvafMTFYSMGLALSKDIPDVEGDKEHGINSLSVRLGQKRVFWICVFLFEMaFGVGLlAGAsSSYLHTKIVTGLGN-------------------------------------------------\n>tr|A0A0S7Y8Z0|A0A0S7Y8Z0_9BACT/6-199 [subseq from] Uncharacterized protein OS=Parcubacteria bacterium DG_74_3 OX=1703767 GN=AMJ50_02800 PE=3 SV=1\n-----------------------------------EIIRPITSLVAALGAVVGAIISG-----VSDPILLF-YAFLAVFTITGAGMILNDYYDLEIDKINAPQRPLPSGQIFPRDALSYSSWLFIVSIFFAALINSY-------CLALALVNAVLEYLYSK---HLKRTFLLGNIIVS-WFTASTFIFGGLI--TLDFSiVKIIAPLAFLANMGREIFKTIEDIKGDKKLKLDTLPIAVGIDSAREIA-----------------------------------------------------------------------------\n>tr|A0A2N2NFI9|A0A2N2NFI9_9CHLR/10-215 [subseq from] Prenyltransferase OS=Chloroflexi bacterium HGW-Chloroflexi-3 OX=2013726 GN=CVU41_14465 PE=4 SV=1\n---------------------------------LLQLIRPELPISAGICVVVGQTIALGRIPAVTDLLLGFGL----GLFLSSSAMIFNDLFDLEVDRINTPHKPIPSGKVTPTEAI----VFGVVTALIALLIAGWI---APLVLVLSLALWILGFLYN---WKLKASGLMGNLIV-ATNVATTFILGGISVGeGSNPLAWIFGAIAFVFDLAEEIAGDAMDMEGDRKRGSRSLAILYGKQSALKISGVLFLV-----------------------------------------------------------------------\n>tr|A0A5C9F0Q9|A0A5C9F0Q9_9ARCH/6-223 [subseq from] Putative Digeranylgeranylglyceryl phosphate synthase OS=Candidatus Lokiarchaeota archaeon OX=2053489 GN=BAJALOKI1v1_120024 PE=4 SV=1\n---------------------------------AIEIMRPINDLMGCLTVIIGILNTRTGISTNELILN-IILGILTYFFIAASGMIINDIYDVEIDRINRPERPIPRGDISLQEAKVLFGLTLSVGIAISFIHSIIMELMF-INVIIAVFFGFIGFVYAKW---GKKSGFLGNIIVSVSFS-IGLIYGGILNGINIPLYIYFFFFTSFfLLLAREVVKGCEDVEGDTREGVKTLAITLGVRNAL-IFSIFFQVLAVG-------------------------------------------------------------------\n>tr|A0A7C7N3X5|A0A7C7N3X5_9BACT/49-258 [subseq from] Uncharacterized protein OS=Candidatus Marinimicrobia bacterium OX=2026760 GN=EYO48_06980 PE=4 SV=1\n---------------------------------------------------------------------------LTVVGYNAAANSLNDFIDFKIDQVNRPNRPLTAGLVKRNTALIFSVLLFVGGSVTALFLSKLAAM-IAILIVLPL---I--ILY---NLKLKQLPLVGNIVI-ALILGLTFVFSGAVFGNIKPMIIPCFLAFGLTFVR-ELVKDMEDMEGDRLAGLTTFPIIAGFNRAGKLTALFAVMIgVGALTPYMMGIYSFWYLAfLVLGVEIPLIILV-VLFMKSPEK-----------------------------\n>tr|M0HSH6|M0HSH6_9EURY/29-204 [subseq from] Digeranylgeranylglyceryl phosphate synthase OS=Haloferax elongans ATCC BAA-1513 OX=1230453 GN=ubiA PE=3 SV=1\n----------------------------------------------------GAIVAGG---TLEDTFVVIA-AILATVFATGAGNAINDYFDRDIDRINRPDRPIPRGAVSADAAKW-FSIALFGGaVVSALALPLVAL---AI-AVVNL-TALVAYTEF-----LKGLPGVGNVVVAALTGSTFLFGGAAIGEPLG--AVVLAVLAALATLTREIVKDVEDIAGDKEEGLRTLPIVVGERPSL--------------------------------------------------------------------------------\n>tr|M1VEI9|M1VEI9_CYAM1/143-343 [subseq from] Uncharacterized protein OS=Cyanidioschyzon merolae (strain 10D) OX=280699 GN=CYME_CMN202C PE=3 SV=1\n-----------------------------------------------------------------QLFPVLLVGLVPALLMNIYIVGLNQLCDIPVDRVNKPYLPLASGELSVPAAVSLVGMCLLG----SFSLGFWLPQSTAALRFALVASCILGTLYSLPPIRLKRFPLLASLCIlvvRGAVVNIGFYlhARSAVMslrGpwlaELSPLIKFTTVFFAAYGIVIALMKDIPDAKGDNQHQLSSFTLQFGERNIFRFCVTMLiFMFI---AG----------------------------------------------------------------\n>tr|A0A6S8MQE9|A0A6S8MQE9_DUNTE/198-367 [subseq from] Hypothetical protein OS=Dunaliella tertiolecta OX=3047 GN=DTER00134_LOCUS17147 PE=3 SV=1\n-------------------------------------------------------------------------------CGNGFIVGINQIYDVDIDMVNKPFLPVAAGELS-PGL-AWALCLGLASLGVA----IVARNFGPLISALYTFGLLLGTLYSVPPFRLKRSAIAAFLIIATvrGFL-LnfgVYYSTRAALGAgfvWSPAITFITTFVTLFAVVIAVTKDLPDVEGDRQNGIETFATRLGVRNTTLAAV----------------------------------------------------------------------------\n>tr|A0A2D5ZK05|A0A2D5ZK05_9BACT/15-235 [subseq from] Uncharacterized protein OS=Gemmatimonadetes bacterium OX=2026742 GN=CME06_03450 PE=4 SV=1\n------------------------------------LVRPYTLLPPLFGMlsgaVCaiGavATRTGASIGGADGVDRRVIAIglgAVMAATLNAGSNAINQLTDQENDRRNKPARPLPSGRLTPGAVLITGVFFYVAALLAAWAVGVPVGGTIHECFWIALAGAAGSLIYSVPPVRTKRWAWAAQLTIAVPrgmLLRVCGWSCVALTF-NDPEPWYAGAVFFLFLLGAAATKDFADIEGDRAAGCNTWPVVHGPAGAA--------------------------------------------------------------------------------\n>tr|M0FD37|M0FD37_9EURY/54-210 [subseq from] Digeranylgeranylglyceryl phosphate synthase OS=Halorubrum hochstenium ATCC 700873 OX=1227481 GN=ubiA PE=3 SV=1\n------------------------------------------------------------------------------------GNAINDYFDREIDAVNRPDRPIPRGAVSARGALATAVVWFAVAVAAALPLP--------PLSIGIAAVNLVALVTYT--SLFKGTPGLGN-ALVAYLVGSTFLFGGAAVGSPR-AVLVLAALAGLSTFTREVIKDVEDVAGDREEGLTTLPIAVGERRALWIGAAALLV-----------------------------------------------------------------------\n>tr|A0A7J3DTB4|A0A7J3DTB4_9ARCH/31-243 [subseq from] Uncharacterized protein OS=Nitrososphaeria archaeon OX=2268198 GN=ENR32_00940 PE=4 SV=1\n-------------------------------------------------------------------------------SLSGSSMAINDYFDRHVDAINSPSRPIPSGKVSPKGAIVFSTVLGVLGLVAA----AFTSHI--CLAFATLAYAS-AIFYNS---LVKSSGLPGNMLVSFNVVA-PFIYGSLMsDGAVGAKVLIFALLAFLANTGREVIKGISDVEGDALRNVRSVARSIGEKGAAILgASLYVSAVCLSPLPYILGYVSFLYIPTVLVC-DAGFIYSSISIIRSPSrENAVRVK-----------------------\n>tr|A0A524DT12|A0A524DT12_9ARCH/46-217 [subseq from] Uncharacterized protein OS=Candidatus Lokiarchaeota archaeon OX=2053489 GN=EU542_00280 PE=4 SV=1\n--------------------------------------------------------------------------IIAYIFIAGSGMVINDIYDIEIDLVNRPQRPIPRGSITVSQAQILFGIYLIIGLIASVFNSALNILGFSN-IVLAIIFGLIGWVYAKW---GKRSGFLGNIVVSISF-SIGLIYGAVLNSSIIPIYIYFFFFTSFfLLLSREVIKGCEDIEGDKLQGVKTLAIRIGIKKSKYISMIF--------------------------------------------------------------------------\n>tr|A0A537G5U3|A0A537G5U3_9ARCH/24-221 [subseq from] Uncharacterized protein OS=Candidatus Bathyarchaeota archaeon OX=2026714 GN=E6H23_05515 PE=4 SV=1\n-----------------------------------SMTRPVNCLMIGLAVVVGEVINLGLVPPLDK----LFFGFLTASLMMAGTMILNDVYDIEIDRVNAPIRPLPSGRASLRGAYVFAALFSIASIISAILLGLAS----LLIALLAL-GLMVFY--N---VRGKRLGLLGNTIVS-FNVALPFVFGGISVSSLRPAVFLFSLLAFLSNLGREVAKGIVDVHGDSVHGVRTLAVLKGARAAALTSA----------------------------------------------------------------------------\n>sp|Q46BD9|DGGGP_METBF/55-257 [subseq from] Digeranylgeranylglyceryl phosphate synthase OS=Methanosarcina barkeri (strain Fusaro / DSM 804) OX=269797 GN=Mbar_A1863 PE=3 SV=1\n------------------------------------------------------------------------LIFLAVFLVAGAGNAINDYFDVRIDSINRPDRPIPSGRMKLKEALYFSYTLFALGTLLAFSIN-------PICGVIALFNSLVLIFYAK---TLKGTPLLGNLSIGYL-TGSSFLFGASVFGLEGlKALFVLFLLAALAITAREIVKDIEDMEGDKMEGADTLPLRVGAKKASYLAALI--GFLAVIFSPLPYHLSMLGLRYLYLVLLADLGFLAA-------------------------------------\n>tr|M9U7A6|M9U7A6_SULIS/25-240 [subseq from] Digeranylgeranylglyceryl phosphate synthase OS=Sulfolobus islandicus LAL14/1 OX=1241935 GN=SiL_1427 PE=3 SV=1\n----------------------------------------------------------GFLVSSQWYLelKGILlSALVVGLI-AAGGYVINDVYDVEIDKINKPYRPIPSGRISVNKAKALSITLFVIGIALSILLNIYA---IVIALLTTIG-----LVYYAKD--LKKTGFYGNLLVATTTALSIFYGGLAFFSDNWLLRIIIPTFYSFfLTLIREIVKGIEDYNGDLLNNVKTLATTLGISKSWRIAKILLTLLL-VISPLPFFIGFNLiYIIILIIAFIP---F----------------------------------------\n>tr|A0A101DPT5|A0A101DPT5_9EURY/44-235 [subseq from] Digeranylgeranylglyceryl phosphate synthase OS=Methanobacteriaceae archaeon 41_258 OX=1635284 GN=XD44_1080 PE=3 SV=1\n-------------------------------------------------------------------------------MATGAGNTINDYFDYEIDAVNRPERPIPSGRVSREAAGAYSLVLFVLASVLGFFLG-----SLPGI--IVVGSSLLM-TYYAHTL--KRKCLIGNLVIS-FLTGLSFVFGGVIVGEIVKAAYIGF-YAFLMTMAREIIKDMEDIEGDKMEGATTLPIRYGHRISSIIAAIF--MFTASLTSPILYIinvFGILYIPALVLAIIVFI------------------------------------------\n>tr|A0A4U7DGN7|A0A4U7DGN7_9EURY/54-211 [subseq from] Digeranylgeranylglyceryl phosphate synthase OS=Halorubrum sp. SS7 OX=2518119 GN=EXE44_14775 PE=3 SV=1\n------------------------------------------------------------------------------------GNAINDYFDREIDAVNRPDRPIPRGAVPPRLALATAATW--------FAVAVAAAVALPPAAIAIAAVNLVALVTYTS--LFKGTPGLGN-ALVAYLVGSTFLFGGAAVGNPR-AVLVLAALAGLSTFTREVIKDVEDVAGDREEGLATLPIAVGERTALWIGAAALVVA----------------------------------------------------------------------\n>tr|A0A7C6ACP0|A0A7C6ACP0_9BACT/11-246 [subseq from] Uncharacterized protein OS=Ignavibacteria bacterium OX=2053306 GN=ENW95_04090 PE=4 SV=1\n----------------------------------IQLIRPVNVLITFLSIPVACWITGSKNWAIF-LLSA-----ITGALVAAGANAINDVFDIDIDKINKPTRPLPRGVLSINNARK--L--WLFSSAMAFGINLYLNI-YALLIVVFAVG--TLYYYSK---KLKRTVLIGNITVSL-MTAMAFVYGGALSKNISTAIIP-AVFAFLVNFARELVKDAEDVEGDRMYGAETLAVKYGVRLTIRLSEIILFLLIAlTilVAIASVYNVWFLYIVLVadVLLIVTVII-----------------------------------------\n>tr|A0A7C0Z4H5|A0A7C0Z4H5_9CREN/23-219 [subseq from] Uncharacterized protein OS=Thermofilum sp. OX=1961369 GN=ENF80_00850 PE=4 SV=1\n------------------------------------------------GILAGVIASTSLIKVLN-YSCKIILGCLTGILVEVTLFVFNDIFNIEEDRINSPNRPLVKGEVTIKGATVFGIITLLGGLILAAMVS--FKSLILILII-----IILGMIYN---ISLKKRGLLGNLIV-AFNTAMPFLYGALIVNALDKvTIWLFYLMAFLSTLGREVIKGIKDLEGDRKVGIETIAVKYGVNKAAKLAALfMVSAVL---------------------------------------------------------------------\n>tr|A0A2V2N5E6|A0A2V2N5E6_9EURY/15-205 [subseq from] Digeranylgeranylglyceryl phosphate synthase OS=Methanospirillum stamsii OX=1277351 GN=DLD82_07415 PE=3 SV=1\n------------------------------------------------AVVAGLAGILGVIIATGTIPSIFVFIFLIVLFITGAGNVINDYYDREIDAINQPERPIPSGLISSGNALAYAAILFMAGNTIAIAFT-------PISLaGIALVNSILLWLYAA---YLKVTPLFGNIS--VSYLAASiFLFGGAIEG-IPGLISVLPIAGATFGVMLAreLIKDAEDMPGDNEHGARTFPLLYGIRPTLYLAL----------------------------------------------------------------------------\n>tr|F6D5D8|F6D5D8_METPW/35-239 [subseq from] Digeranylgeranylglyceryl phosphate synthase OS=Methanobacterium paludis (strain DSM 25820 / JCM 18151 / SWAN1) OX=868131 GN=MSWAN_1868 PE=3 SV=1\n------------------------------------------------------------------FIAALVVFL-----IMGAGNALNDYFDCKIDAVNKPERPIPSGRMSKNTAAIYSAVLFVVGVV-------LADYMGPLAGIIAASSSILLILYA---YKLKKMSLVGNASIAL-LTGLCFIFAGVVVGNINVSVAMAF-YAFLMTLAREMVKDIEDVEGDKMEGATTFPIVHGKKLAGHVAAY-IMIF-ASLTSPILYFMGFLTVLYIPVLLIAIIIFLNsAYS-----------------------------------\n>tr|A0A843L151|A0A843L151_9EURY/16-199 [subseq from] Geranylgeranylglycerol-phosphate geranylgeranyltransferase OS=Methanoculleus sp. OX=90427 GN=KBA44_10785 PE=4 SV=1\n-------------------------------------------------VVAGFTALIGYLVATGTLILPSLLLAAVVALITAAGNVINDVYDIDIDRINRPDRPIPSGAISLSGAKIYAVALFAGGIALAT-------LTTALCLLIALANALILILYAA---WLKRTPGIGNVAVA--YLtASVFLFGGAFAG-IEGLIQniSLAAIAFLATLAREILKDAEDVDGDAAGGARTLPMIVGIRRT---------------------------------------------------------------------------------\n>tr|A0A497LUK9|A0A497LUK9_9ARCH/24-235 [subseq from] Uncharacterized protein OS=Candidatus Bathyarchaeota archaeon OX=2026714 GN=DRO49_01560 PE=4 SV=1\n------------------------------------------TWP---AILCMILSSRGFPPLL-ELLKVVVAVTFVGYAVYFYNDVmdvMDDLKNRELGNPIPASRPFASGRVSKRMMALYILLSAAIGLSAAYLINPRV---LTLMVIyITL-----GVLYSTDPIRLKKRF-LMKQVVIASGNALAHLSGAYAAQGLNPAVIYLTILDFILVVGVNPVLDIRDMKGDKVLGVKTLPVVFGPRVAVRLAISVLAASSvATLIGY---S-----------------------------------------------------------\n>tr|A0A7L7LF16|A0A7L7LF16_9BACT/37-245 [subseq from] Geranylgeranylglycerol-phosphate geranylgeranyltransferase OS=Adhaeribacter radiodurans OX=2745197 GN=HUW48_02420 PE=4 SV=1\n-------------------------------------------------------------------------------CVAAAGYIINDYYDIKIDAINKPKRVVVGKFVNRRQAMLAHLVLSAIGVFVSFSLGIKV-------GLIHVGAALLLWGYSA---RLKQTFLIGNITIALLSATM--VLVVPVFdNLANKAVWAYAAFVFLISIVREIIKDMEDVKGDASFDCRTLPIVVGIPGAKWFLYFFITAFAITLlTGVIYRIYEVLFTAYILLLVIVPMGFLTYKIYRADRKKDF--------------------------\n>tr|A0A1V5LJS2|A0A1V5LJS2_9BACT/31-211 [subseq from] Prenyltransferase OS=bacterium ADurb.Bin431 OX=1866931 GN=BWY77_00701 PE=4 SV=1\n--------------------------------------------------------LAGYLCGIGDAGTKLLAACLVGMLITAAANGINDYYDIEIDRINKPRRPFPSGRLRRGEGLVLVAI------SFAAAL-VLAGRINPAALGLTLFSGFLLYWYSA---RLKRTVLWGNLAVSL-VTALAFVFGGIAVGRFRYALV-PAVFSFLMHFGREIIKDMEDVGGDAALNAGTFPVVHGLAPARRLATT---------------------------------------------------------------------------\n>tr|U1NRL5|U1NRL5_9EURY/45-224 [subseq from] Digeranylgeranylglyceryl phosphate synthase OS=Halonotius sp. J07HN4 OX=1070774 GN=J07HN4v3_02082 PE=3 SV=1\n-----------------------------------------------------------------------AAAVIATLAATAGGNAINDYFDREIDAVNQPSRPIPRGAISARGAVGVTAVCFAIATAAAVTLPVVGI-GIAIVNLLA----LVAYTEWFKGRPLLGN-VLVAYLTGSAFL----FGGAALGEPLGAG--VLFLLAAVATLTREIIKDVEDIAGDRQEGLETFPIVVGRTPALWTGLGVLVVAVA--ASALPYL-----------------------------------------------------------\n>tr|N6VT77|N6VT77_9EURY/35-223 [subseq from] Digeranylgeranylglyceryl phosphate synthase OS=Methanocaldococcus villosus KIN24-T80 OX=1069083 GN=J422_02459 PE=3 SV=1\n--------------------------------------------------------------------KAIL-IFLTIFFICGYGNVINDIYDIEIDKINKPYRPLPSGRVKIFEAKMLSFSFLIIGIVLSIFINILA---F----IIAVINSSLLYLYAKTFKKIKIFG---NIIV--AYLTGSVFLFGAAAGKEVLVAIILFICSFLATWAREIIKDFEDIKGDELKGVVSLPIKYGKISLYFSGFLLILAIVFSFIPYILNIFNIYY------------------------------------------------------\n>tr|A0A7Y5LKC2|A0A7Y5LKC2_9BACT/20-222 [subseq from] Geranylgeranylglycerol-phosphate geranylgeranyltransferase OS=Ignavibacteriaceae bacterium OX=2651163 GN=HUU54_10640 PE=4 SV=1\n-------------------------------------------------------------------------GILAAFLTTASGNIFNDIMDLEIDRINSPLRPLPARIFTVRQAFLFFYIFTISALLLAYFISITV---FLIV--IFTQLTLVAYSF-----KLKRLPFSGNLTIGLL-TGTAFIYGAVLGGET-EHAFIPAVVAGLANVLREVVKDIQDIEGDRKGGARTFPIVYGVNIALLVVINIssLFIFTSALPFFMGYYN-INYLLVVFLLVHPFLIFSLK-------------------------------------\n>tr|A0A4D9B7A3|A0A4D9B7A3_SALSN/119-323 [subseq from] Homogentisate solanesyltransferase OS=Salvia splendens OX=180675 GN=HST PE=3 SV=1\n------------------------------------------------------------------LLKALSGL-LALICGNGYIVGINQIYDVGIDKVNKPYLPIAAGDLSEQSA--WILVLFLAAAGVALvGLN-----FGPFITKLYCFGLFLGTIYSVPPLRMKRFPVVAFLIIATvrGF-LLnygVYYATRAALGLTfewSYPVAFITSFVTLFALVIAITKDLPDVEGDRKFQIDTLATKLGVRNIALLGSGLLLINYIGSVAAAVYLPQAFKR-----------------------------------------------------\n>tr|A0A1D2WNC1|A0A1D2WNC1_9EURY/45-239 [subseq from] Digeranylgeranylglyceryl phosphate synthase OS=Methanobrevibacter sp. A27 OX=1860099 GN=A9505_05380 PE=3 SV=1\n---------------------------------------------------------------------------------TSAGNVINDYFDYKIDLINKPERPIPSGRISLKNGRNYGYSLFAAGTVCGFLISYITNNWIPFGIVLF--ADIILYLYAY---TLKTTPLIGNLTVGFMT-GFGFV--FGGFSINNPNIIITSLFLGFFAFvmttAREIVKDIEDIEGDKTDGAKTLPILIGEKKPAILAAILII-IDSALCPLLYYYHIfgILYLVVIA-FAVM--------------------------------------------\n>tr|A0A1H7N898|A0A1H7N898_9EURY/45-239 [subseq from] Digeranylgeranylglyceryl phosphate synthase OS=Methanobrevibacter gottschalkii OX=190974 GN=SAMN05216439_0148 PE=3 SV=1\n---------------------------------------------------------------------------------TSAGNVINDYFDYKIDLINKPERPIPSGRISLKNGRNYGYSLFAAGTVCGFLISYITNNWIPFGIVLF--ADIILYLYAY---TLKTTPLIGNLTVGFMT-GFGFV--FGGFSINNPNIIITSLFLGFFAFvmttAREIVKDIEDIEGDKTDGAKTLPILIGEKKPAILAAILII-IDSALCPLLYYYHIfgILYLVVIA-FAVM--------------------------------------------\n>tr|A0A3N5C397|A0A3N5C397_9EURY/45-239 [subseq from] Digeranylgeranylglyceryl phosphate synthase OS=Methanobrevibacter gottschalkii DSM 11977 OX=1122229 GN=EDC42_0085 PE=3 SV=1\n---------------------------------------------------------------------------------TSAGNVINDYFDYKIDLINKPERPIPSGRISLKNGRNYGYSLFAAGTVCGFLISYITNNWIPFGIVLF--ADIILYLYAY---TLKTTPLIGNLTVGFMT-GFGFV--FGGFSINNPNIIITSLFLGFFAFvmttAREIVKDIEDIEGDKTDGAKTLPILIGEKKPAILAAILII-IDSALCPLLYYYHIfgILYLVVIA-FAVM--------------------------------------------\n>sp|Q9UWY6|DGGGP_SACS2/25-241 [subseq from] Digeranylgeranylglyceryl phosphate synthase OS=Saccharolobus solfataricus (strain ATCC 35092 / DSM 1617 / JCM 11322 / P2) OX=273057 GN=ubiA-2 PE=1 SV=1\n----------------------------------------------------------GFLVSSQWYLelKGILlSALVVGL-IAAGGYVINDVYDVEIDKINKPYRPIPSGKISVNKAKALSIALFIIGIALSILLNIYAL---VIALVTA-----IGLIYYAKD--LKKTGFYGNLLVATTTALSIFYGGLAFFSDNWLlRIIIPTLYAFFLTLIREIVKGIEDYNGDSLNNVKTLATTLGINKSWRIAKILL-VLLLIISPLPFFIGFNLiYLILLILVFIP-FT-----------------------------------------\n>tr|A0A157SY88|A0A157SY88_SACSO/25-241 [subseq from] Digeranylgeranylglyceryl phosphate synthase OS=Saccharolobus solfataricus OX=2287 GN=SSOP1_0578 PE=3 SV=1\n----------------------------------------------------------GFLVSSQWYLelKGILlSALVVGL-IAAGGYVINDVYDVEIDKINKPYRPIPSGKISVNKAKALSIALFIIGIALSILLNIYAL---VIALVTA-----IGLIYYAKD--LKKTGFYGNLLVATTTALSIFYGGLAFFSDNWLlRIIIPTLYAFFLTLIREIVKGIEDYNGDSLNNVKTLATTLGINKSWRIAKILL-VLLLIISPLPFFIGFNLiYLILLILVFIP-FT-----------------------------------------\n>tr|D0KSZ5|D0KSZ5_SACS9/25-241 [subseq from] Digeranylgeranylglyceryl phosphate synthase OS=Saccharolobus solfataricus (strain 98/2) OX=555311 GN=Ssol_1647 PE=3 SV=1\n----------------------------------------------------------GFLVSSQWYLelKGILlSALVVGL-IAAGGYVINDVYDVEIDKINKPYRPIPSGKISVNKAKALSIALFIIGIALSILLNIYAL---VIALVTA-----IGLIYYAKD--LKKTGFYGNLLVATTTALSIFYGGLAFFSDNWLlRIIIPTLYAFFLTLIREIVKGIEDYNGDSLNNVKTLATTLGINKSWRIAKILL-VLLLIISPLPFFIGFNLiYLILLILVFIP-FT-----------------------------------------\n>tr|A0A662L5B0|A0A662L5B0_9ARCH/9-213 [subseq from] Prenyltransferase OS=Thermoplasmata archaeon OX=1906666 GN=DRN19_04615 PE=4 SV=1\n-----------------------------------ELMRLEHGFMLIIAVLIGATVSNREF-TMYSY--NLLFAFLTALLLEASTFSLNDYVDLEVDKKNRRmDRPLVRGDLKPKTAL--LLFFLLFPAGISFSLLVNMK----CFYIAVLTGA-LAILYD---LKLKKVKFVGNFYIAY-TTAIPFIFGSVAVSEYVPSaVTVLSVIAFIASFGREVMKDIMDIEGDRAEGVKSIPMYLGKKKT-FVVIALVYL-----------------------------------------------------------------------\n>tr|A0A1Y1I771|A0A1Y1I771_KLENI/192-373 [subseq from] Putative homogentisate prenyltransferase OS=Klebsormidium nitens OX=105231 GN=KFL_002160010 PE=3 SV=1\n--------------------------------------------------------------------------------GNGYIVGINQIYDVSIDKITKPYLPIAAGELSVPAAW-----LLCAALA-AAGVSIVATNFGPLITKLYSLGLSLGTLYSVPPFRLRRFPIPA-FLIIATvrgFL-LnfgVYYATRAALGlpfVWSPSVVFITAFVTLFATVIAITKDLADIEGDRQQGITTFSTQLGTRAVAWLGIALLlLNYVAAIAA----------------------------------------------------------------\n>tr|A0A0G4APD4|A0A0G4APD4_9ROSI/138-343 [subseq from] AT3G11945-like protein OS=Erodium gruinum OX=337380 PE=2 SV=1\n-------------------------------------------------------------------LKALSGL-FALICGNGYIVGINQIYDIGIDKVNKPYLPIAAGDLSVRSAWLLVVFFAVAGLSIV----GWN--FGPFITSLYSLGLFLGTIYSVPPLRMKRFPVAAFLIIATvrGFL-LnfgVYYATRAALGLTfqwsSPVVFITTF-VTVFALVIAITKDLPDVEGDRKFQISTLATKLGVRNIAYLGsgLLLLNYIAAVLA--AIYMPQAFRRSI---------------------------------------------------\n>tr|A0A352F769|A0A352F769_9BACT/33-295 [subseq from] Prenyltransferase OS=Bacteroidales bacterium OX=2030927 GN=DC042_02230 PE=4 SV=1\n---------------------------------PNLLMVIVTMYLMRWSVIQPILGLYQIDLQVSEF--AFLCLVISTVLIAAAGYVINDYHDVKADRINQPHRVVIDRDVSRRMALLMHLFLNFS--GVTLGVVFSIVYRVPWMIVVFVGSPLLLWLYS---IRFKHKLLIGNLAISVLTATVPLLVilfEYPLlarnFSGL-PDFFpqgINALLYWVGAFGFfafltnlirEIVKDAEDYTGDKESGSQTIPICWGFAVTKWIII-ILSVITAGFLGFFFFVHLSdLISLIFyLvLLLLP-IIF----------------------------------------\n>tr|A0A1R3J2H9|A0A1R3J2H9_9ROSI/22-56 [subseq from] Chlorophyll synthase, chloroplastic-like isoform 1 OS=Corchorus olitorius OX=93759 GN=COLO4_19973 PE=4 SV=1\n-----------------------------KWKIRLQLTKPITWPPLVWGVVCGAAASGNFHWNF--------------------------------------------------------------------------------------------------------------------------------------------------------------------------------------------------------------------------------------------------------------------\n>tr|A0A550GV35|A0A550GV35_9ARCH/48-229 [subseq from] Uncharacterized protein OS=Candidatus Bathyarchaeota archaeon OX=2026714 GN=E2P71_10805 PE=4 SV=1\n----------------------------------------------------------------------------SMACITSAGFSLNDYFDRESDAIIKPKRPIPSGALSLKQVVTISASLFTVGLILALLI-NWSS--FFILLI----DCILLVIYSAI-VKCK-SGFAANVLVGL-MVGTAFLYGEAT---VSQTISLISIsLYPIcfGTIGGNILRDILSFEGDSKIGYPTLPKKIGFKGSIQIASFFF--VATAILAPLPFLFQFFT------------------------------------------------------\n>tr|A0A2I0AW05|A0A2I0AW05_9ASPA/370-452 [subseq from] Homogentisate phytyltransferase 1, chloroplastic OS=Apostasia shenzhenica OX=1088818 GN=VTE2-1 PE=4 SV=1\n----------------------------------------------------------------------------------VYTTGLNQLYDIEIDKINKPLLPLISGDITF---GTGILITFAAAL-TATGISYLSGSKYLLWGTLISLFIFSAYSVKMPLLRWKQS-----------------------------------------------------------------------------------------------------------------------------------------------------------\n>tr|A0A2I0AW05|A0A2I0AW05_9ASPA/615-777 [subseq from] Homogentisate phytyltransferase 1, chloroplastic OS=Apostasia shenzhenica OX=1088818 GN=VTE2-1 PE=4 SV=1\n---------------------------------------------------------------------------------NTYCSAVNQLYDIEIDKINKPYLPLVSGELTIGTGIAIALATALAVLGIAYFS--GSKHLLW-GALLSL-FIFSAYSVNLPLLRWKQSAFGGMFTHVAGFGIVLQLSTYLFMQTevfKRQAYIPRPLAFGLisASIFAAVVSAFKdipDIEGDRKNNIKSLATRLGI------------------------------------------------------------------------------------\n>tr|A0A1F3M2X1|A0A1F3M2X1_9BACT/15-275 [subseq from] Uncharacterized protein OS=Bacteroidetes bacterium GWF2_49_14 OX=1797354 GN=A2X22_05660 PE=4 SV=1\n-----------------------------------LLMVIVTMYLMRWSVIQPILGLYQIDLQVSEF--AFLCLVISTVLIAAAGYVINDYHDVKADRINQPHRVVIDRDVSRRMALLMHLFLNFS--GVTLGVVFSIVYRVPWMIVVFVGSPLLLWLYS---IRFKHKLLIGNLAISVLTATVPLLVilfEYPLlarnFSGL-PDFFpqgINALLYWVGAFGFfafltnlirEIVKDAEDYTGDKESGSQTIPICWGFAVTKWIII-ILSVITAGFLGFFFFVHLSdLISLIFyLvLLLLP-IIF----------------------------------------\n>tr|A0A2D7MHC2|A0A2D7MHC2_9BACT/32-221 [subseq from] Uncharacterized protein OS=Candidatus Marinimicrobia bacterium OX=2026760 GN=CMF95_06110 PE=4 SV=1\n--------------------------------------------------------------ELSNFXK-LTSILFTVMFFTGAANVYNDYVDYEIDLINRPKRPLPSGKVKKKSAVFLFLLLFVCGSYSCFNLNQKAQI---IGLLISM-PLII--LYSKT---LKGLPLIGNIATSL-ILGLSFIFCGVAFDNVKPMLIPSLLAFGLT-LTRELVKDIADIKGDKLCGLNTFPIFAGITKSCNLAIIFSIII--SIASFIPFVS----------------------------------------------------------\n>tr|A0A497HXD3|A0A497HXD3_9ARCH/45-240 [subseq from] Prenyltransferase OS=Thermoplasmata archaeon OX=1906666 GN=DRN28_02300 PE=4 SV=1\n---------------------------------------------------------------------------LTALFLQAATFALNDYYDLEVDRLNRRmDRPLVRGDLSPKAALGVYFLLLPAGII--TGALV----N-TTCLIIALLNALLATLYD---VKLKEFKIVGNFYIA-FAMAIPFLFGAtAVSREIPPVIYLLAAVAFLAGAGREIMKDVQDVEGDKARGTRSFPTYLGSRGAcALAALFyLIAVFL-SIIPFIHQVDEDYYRDLFYLVAV---------------------------------------------\n>tr|A9SCS8|A9SCS8_PHYPA/172-358 [subseq from] Predicted protein OS=Physcomitrium patens OX=3218 GN=PHYPA_020149 PE=3 SV=1\n--------------------------------------------------------------------------------GNGFIVGINQIFDSGIDKVNKPFLPIAAGDLSVPAAW-----ALVGGLA-ALGVGLVATNFGPLITTLYTFGLFLGTIYSVPPLRLKQYPVPAFMIIATvrGFL-LnfgVYYATRAALGLsyeWSPSVMFITIFVTLFATVIAITKDLPDIEGDKKFNISTFATNLGVRKISFLGAGLLLVNYIGAIVAAFYLP----------------------------------------------------------\n>tr|V4XG42|V4XG42_9ARCH/60-225 [subseq from] Digeranylgeranylglyceryl phosphate synthase OS=uncultured archaeon A07HB70 OX=1412872 GN=A07HB70_00663 PE=3 SV=1\n---------------------------------------------------------------------------VATVTATGGGNAVNDYFDRAVDRVNRPDRPIPRGAVS-PRVAlVFALALFALAVAVAATL-------PPVALGIALANAAALAAYTRV---FKRLPGVGNLVVALLTGSTFLFGGAAVGSPTAPGLVVMALLAAAATLGRELVKDVEDVAGDRAEGLRTFPIVAGERPALGVAAAAV-------------------------------------------------------------------------\n>tr|A0A1S3TGA0|A0A1S3TGA0_VIGRR/135-320 [subseq from] homogentisate phytyltransferase 1, chloroplastic-like OS=Vigna radiata var. radiata OX=3916 GN=LOC106755177 PE=3 SV=1\n---------------------------------------------------------------------------VAAALMSGYVIGLNHLTDVEIDKINKPYRPLASGEYSFGTG----LILTASCLILSFGIG-WIVGSPPLLWALSIHFLLgTAYSIDLPLLRWKRIAVLAAMCIVVVHgvmFQLAYFLHMQTFVLQRPIMLPRSLLFSTAFLSffslvLALFKDIPDHEGDEKHGIKSLSVLLGQKRVFWICVSLLEMIY-GV------------------------------------------------------------------\n>tr|A0A497LFE3|A0A497LFE3_9ARCH/12-278 [subseq from] Uncharacterized protein OS=Candidatus Bathyarchaeota archaeon OX=2026714 GN=DRO35_02055 PE=4 SV=1\n-------------------------------------IRPVNGLMMSLAVFVGAWLSLNT-PVFPDLLQNLLLGALTAFTLSGASMAINDYCDYEIDKINEPNRPLPSGVVKLEESLFLAAVMMLIGL-VASLLINW-----KILLI-ALISISVSTIYA---FRGKQTGLPGNMLV-SFCVAIPFIYGSLIVSDiIDLKILLFSAMAFLSNIGREVTKGIVDVSGDRIKNMRTVAVIYGEKVAAAVASSMIlsAVILSAVP-PIIGIVSAWFIPFVAITDIGFI-LSSMMLIRNPTRQNAKKVKSlILLCMLMGMIA----------\n>tr|A0A369T3A2|A0A369T3A2_9ARCH/13-248 [subseq from] Uncharacterized protein OS=Candidatus Korarchaeota archaeon NZ13-K OX=1868214 GN=BA066_01230 PE=4 SV=1\n----------------------------------MELSRPKNALMSVLGALTGWVNSTGAL----DWRLLLTCAIPPLILMAG--NAVNDYFDAEVDAINKPHRPIPAGKISRREAMNL--YVAFSMIGVALSSLLG-ALEFLIAAIFS--SA--WYIYAR---WLKGTGIPGNILVSL-GVAFTLIFGSLAAG--NPTIKVIlfSSIAFTSNLAREFVKTIEDLPGDRAQGIRTLAVRIGVRRTGFLASITLSAVmILTLIPALMGLVGLPYILLSVISSLPPLTLAA--------------------------------------\n>tr|A0A0L9TGY0|A0A0L9TGY0_PHAAN/115-306 [subseq from] Uncharacterized protein OS=Phaseolus angularis OX=3914 GN=LR48_Vigan661s003100 PE=3 SV=1\n------------------------------------------------------------------------QALLPFSLMDFYVNGVNQLYDYEIDKINKPFLPLPSGAFSLTTGVVITVSSAIMGFLASYMIGSWPLFWGL----LSFFLIWSGYSIKGPFLRWKKNPLLAATCIYTTlalIFPISFFYHMKTFVLKRavafPkPLMFFVAFTSIYSLGIALFKDIPDIEGDKAFGIQSFSTRLGQKKVFWICVSILEsAFGVAIL-----------------------------------------------------------------\n>tr|C3MQJ8|C3MQJ8_SULIL/19-234 [subseq from] Digeranylgeranylglyceryl phosphate synthase OS=Sulfolobus islandicus (strain L.S.2.15 / Lassen #1) OX=429572 GN=LS215_1657 PE=3 SV=1\n----------------------------------------------------------GFLVSSQWYLelKGILlSALVVGL-IAAGGYVINDVYDVEIDKINKPYRPIPSGRISVNKAKALSITLFVIGIALSILLNIYA---IVIALLTTIG-----LVYYAKD--LKKTGFYGNLLVATTTALSIFYGGLAFFSDNWLLRIIIPTFYSFfLTLIREIVKGIEDYNGDLLNNVKTLATTLGISKSWRIAKILLTLLL-VISPLPFFIGFNLiYIIILIIAFIP---F----------------------------------------\n>tr|C3MW76|C3MW76_SULIM/19-234 [subseq from] Digeranylgeranylglyceryl phosphate synthase OS=Sulfolobus islandicus (strain M.14.25 / Kamchatka #1) OX=427317 GN=M1425_1549 PE=3 SV=1\n----------------------------------------------------------GFLVSSQWYLelKGILlSALVVGL-IAAGGYVINDVYDVEIDKINKPYRPIPSGRISVNKAKALSITLFVIGIALSILLNIYA---IVIALLTTIG-----LVYYAKD--LKKTGFYGNLLVATTTALSIFYGGLAFFSDNWLLRIIIPTFYSFfLTLIREIVKGIEDYNGDLLNNVKTLATTLGISKSWRIAKILLTLLL-VISPLPFFIGFNLiYIIILIIAFIP---F----------------------------------------\n>tr|C3N6B8|C3N6B8_SULIA/19-234 [subseq from] Digeranylgeranylglyceryl phosphate synthase OS=Sulfolobus islandicus (strain M.16.27) OX=427318 GN=M1627_1664 PE=3 SV=1\n----------------------------------------------------------GFLVSSQWYLelKGILlSALVVGL-IAAGGYVINDVYDVEIDKINKPYRPIPSGRISVNKAKALSITLFVIGIALSILLNIYA---IVIALLTTIG-----LVYYAKD--LKKTGFYGNLLVATTTALSIFYGGLAFFSDNWLLRIIIPTFYSFfLTLIREIVKGIEDYNGDLLNNVKTLATTLGISKSWRIAKILLTLLL-VISPLPFFIGFNLiYIIILIIAFIP---F----------------------------------------\n>tr|C3NES6|C3NES6_SULIY/19-234 [subseq from] Digeranylgeranylglyceryl phosphate synthase OS=Sulfolobus islandicus (strain Y.G.57.14 / Yellowstone #1) OX=439386 GN=YG5714_1553 PE=3 SV=1\n----------------------------------------------------------GFLVSSQWYLelKGILlSALVVGL-IAAGGYVINDVYDVEIDKINKPYRPIPSGRISVNKAKALSITLFVIGIALSILLNIYA---IVIALLTTIG-----LVYYAKD--LKKTGFYGNLLVATTTALSIFYGGLAFFSDNWLLRIIIPTFYSFfLTLIREIVKGIEDYNGDLLNNVKTLATTLGISKSWRIAKILLTLLL-VISPLPFFIGFNLiYIIILIIAFIP---F----------------------------------------\n>tr|C3NGW8|C3NGW8_SULIN/19-234 [subseq from] Digeranylgeranylglyceryl phosphate synthase OS=Sulfolobus islandicus (strain Y.N.15.51 / Yellowstone #2) OX=419942 GN=YN1551_1283 PE=3 SV=1\n----------------------------------------------------------GFLVSSQWYLelKGILlSALVVGL-IAAGGYVINDVYDVEIDKINKPYRPIPSGRISVNKAKALSITLFVIGIALSILLNIYA---IVIALLTTIG-----LVYYAKD--LKKTGFYGNLLVATTTALSIFYGGLAFFSDNWLLRIIIPTFYSFfLTLIREIVKGIEDYNGDLLNNVKTLATTLGISKSWRIAKILLTLLL-VISPLPFFIGFNLiYIIILIIAFIP---F----------------------------------------\n>tr|C4KHT3|C4KHT3_SULIK/19-234 [subseq from] Digeranylgeranylglyceryl phosphate synthase OS=Sulfolobus islandicus (strain M.16.4 / Kamchatka #3) OX=426118 GN=M164_1546 PE=3 SV=1\n----------------------------------------------------------GFLVSSQWYLelKGILlSALVVGL-IAAGGYVINDVYDVEIDKINKPYRPIPSGRISVNKAKALSITLFVIGIALSILLNIYA---IVIALLTTIG-----LVYYAKD--LKKTGFYGNLLVATTTALSIFYGGLAFFSDNWLLRIIIPTFYSFfLTLIREIVKGIEDYNGDLLNNVKTLATTLGISKSWRIAKILLTLLL-VISPLPFFIGFNLiYIIILIIAFIP---F----------------------------------------\n>tr|D2PCJ8|D2PCJ8_SULID/19-234 [subseq from] Digeranylgeranylglyceryl phosphate synthase OS=Sulfolobus islandicus (strain L.D.8.5 / Lassen #2) OX=425944 GN=LD85_1756 PE=3 SV=1\n----------------------------------------------------------GFLVSSQWYLelKGILlSALVVGL-IAAGGYVINDVYDVEIDKINKPYRPIPSGRISVNKAKALSITLFVIGIALSILLNIYA---IVIALLTTIG-----LVYYAKD--LKKTGFYGNLLVATTTALSIFYGGLAFFSDNWLLRIIIPTFYSFfLTLIREIVKGIEDYNGDLLNNVKTLATTLGISKSWRIAKILLTLLL-VISPLPFFIGFNLiYIIILIIAFIP---F----------------------------------------\n>tr|F0NIC6|F0NIC6_SULIR/19-234 [subseq from] Digeranylgeranylglyceryl phosphate synthase OS=Sulfolobus islandicus (strain REY15A) OX=930945 GN=SiRe_1424 PE=3 SV=1\n----------------------------------------------------------GFLVSSQWYLelKGILlSALVVGL-IAAGGYVINDVYDVEIDKINKPYRPIPSGRISVNKAKALSITLFVIGIALSILLNIYA---IVIALLTTIG-----LVYYAKD--LKKTGFYGNLLVATTTALSIFYGGLAFFSDNWLLRIIIPTFYSFfLTLIREIVKGIEDYNGDLLNNVKTLATTLGISKSWRIAKILLTLLL-VISPLPFFIGFNLiYIIILIIAFIP---F----------------------------------------\n>tr|F0NR62|F0NR62_SULIH/19-234 [subseq from] Digeranylgeranylglyceryl phosphate synthase OS=Sulfolobus islandicus (strain HVE10/4) OX=930943 GN=SiH_1515 PE=3 SV=1\n----------------------------------------------------------GFLVSSQWYLelKGILlSALVVGL-IAAGGYVINDVYDVEIDKINKPYRPIPSGRISVNKAKALSITLFVIGIALSILLNIYA---IVIALLTTIG-----LVYYAKD--LKKTGFYGNLLVATTTALSIFYGGLAFFSDNWLLRIIIPTFYSFfLTLIREIVKGIEDYNGDLLNNVKTLATTLGISKSWRIAKILLTLLL-VISPLPFFIGFNLiYIIILIIAFIP---F----------------------------------------\n>tr|A0A0Q0VNG0|A0A0Q0VNG0_9EURY/42-218 [subseq from] Prenyltransferase OS=Methanoculleus sp. SDB OX=1735326 GN=APR53_07560 PE=4 SV=1\n--------------------------------------------------------------------HQILLGFLTGFFISGSANIANDYFDRDVDRINRPGRPLPSNRITVAELWALVVLFSIVGLAAATLLG-------PMVLAAAAVVWGVAHFYN---MKFKEAGFFGNLSV-AFCVGMTIIIGGLAAGVINGVVLTFAALAALFDLGEEIASDALDIEGDALRTSKSLAMQKGKSCALRLSGGIFGIFVA--------------------------------------------------------------------\n>tr|A0A7C2ZTU6|A0A7C2ZTU6_9CREN/84-312 [subseq from] Uncharacterized protein OS=Fervidicoccus fontis OX=683846 GN=ENO39_04465 PE=4 SV=1\n--------------------------------------------------------NHEYFLNFRNYLTILSG-FATGFFLTASSMVFNDYNDREIDLINQPSRPIPSKRIGEREALSYGILLSL--IGIISSLYT-GLYTFAI-AILTFGIA---LLYNF---WGKKTGLIGNFMVSYS-VTIPLIYGAVMINSFTFKIMIFASMVFLTNTGREIIKGIADIAGDSVKGIRTIAVKYGAKRASIVAfwFILVAVFLSFIPT-ITRMTGLLYF--ILVLAVDGILISSVLTILNKADKEI--------------------------\n>tr|A0A1F6C3F8|A0A1F6C3F8_HANXR/12-242 [subseq from] Uncharacterized protein OS=Handelsmanbacteria sp. (strain RIFCSPLOWO2_12_FULL_64_10) OX=1817868 GN=A3F84_27430 PE=4 SV=1\n---------------------------------YLRLLRPVNCAIAFASVLVGASLAGKGADAVSGLVAGL-----SAACVAGGGNALNDACDEAADRINRPDRPIPSGQVSARAAVSLAVALFSLGVGASAGLSAKA-----VCVALAAVGGLVAYD-----LALKRVPVAGNVAVsGISGMALLY-GGVA-VNRVEATLVPAGFAF-LFHLGREIVKDIEDVQGDAAVGAESVAVAWGIRPALTMAT---AVYLTLIALTPIPFWQEWYSWRYLLLALCPVDA----------------------------------------\n>tr|A0A523TGD4|A0A523TGD4_9ARCH/7-226 [subseq from] Uncharacterized protein OS=Candidatus Heimdallarchaeota archaeon OX=2026747 GN=E3J70_07260 PE=4 SV=1\n-----------------------------------RIMRPFNCFLLTMCAIVGIMVSNPEEFQVAsqllNHLPSLIMIFIGGWALSASAMVLNDYFDIEVDKINDPDRPIPSGEIKPNQALTFGLILIIIGILMGTGIDLYEFFMNDSQIGVSIVTAVICAIMAAAYTKyMKRFSIVGNLAVSIG-VWMGFLYGDLVFDFM-PEVLPqcMAAAAFFLNFGREVSKGIMDVDGDRENKVTTVATAFGSKWTARIASAI--------------------------------------------------------------------------\n>tr|A0A2T9WZ87|A0A2T9WZ87_9CREN/31-206 [subseq from] Digeranylgeranylglyceryl phosphate synthase OS=Sulfolobales archaeon SCGC AB-777_J03 OX=2005259 GN=DDW10_02630 PE=3 SV=1\n------------------------------------------------------------QWSFKPFPLAVSALVVALVAAGGY--VINDYYDVEIDRINKPYRPLPSGRVKLSTARNLAVILFMAGVALSFFLN-WLA----VLVAILASLALWEYARRLKRCGIPGNLIVATFsALSAFYGGIAYFSGNWVYYASIPTIYIF--FFTLAREFVKGVEDY---EGDRANNVRTLAVIGGVR-KAWIVS----------------------------------------------------------------------------\n>tr|A0A1G2CEF4|A0A1G2CEF4_9BACT/302-470 [subseq from] Uncharacterized protein OS=Candidatus Liptonbacteria bacterium RIFCSPLOWO2_01_FULL_52_25 OX=1798650 GN=A2945_02165 PE=4 SV=1\n---------------------------------------------------------------------SLAVLFIAYACARSYAGGVNDIEDLEADRISNPARSLPSGLLDARDLKNaNIFFLLWALLGGF----LAGQ--YALFTI--VAALFMSHIYSVPPLRLKNYPLIATFLIAGSSFAA-FAAG-FYFAISDKTTIVMPVSYialILAGLTLGeNVKDIKDIDGDRKAGVFTLPVIFGEKNG---------------------------------------------------------------------------------\n>tr|I0A2B5|I0A2B5_FERFK/43-271 [subseq from] Putative (S)-2,3-Di-O-farnesylgeranylglyceryl synthase OS=Fervidicoccus fontis (strain DSM 19380 / JCM 18336 / VKM B-2539 / Kam940) OX=1163730 GN=FFONT_1134 PE=4 SV=1\n--------------------------------------------------------NHEYFLNFRNYLTILSG-FATGFFLTASSMVFNDYNDREIDLINQPSRPIPSKRIGEREALSYGILLSL--IGIISSLYT-GLYTFAI-AILTFGIA---LLYNF---WGKKTGLIGNFMVSYS-VTIPLIYGAVMINSFTFKIMIFASMVFLTNTGREIIKGIADIAGDSVKGIRTIAVKYGAKRASIVAswFILVAVFLSFIPT-ITRMTGLLYF--ILVLAVDGILISSVLTILNKADKEI--------------------------\n>tr|A0A1J4UUI4|A0A1J4UUI4_9ARCH/44-202 [subseq from] Uncharacterized protein OS=Candidatus Micrarchaeota archaeon CG1_02_60_51 OX=1805252 GN=AUJ16_01025 PE=4 SV=1\n------------------------------------------------------------------------------FLVSAGGQAVNDYFDRDVDALRKRHRPIPSGRIKPETAYLYALLLFAAGITAAGFVSLSAA-------VYAAFFAVLMYAYSAALAKLK---WLGNWLVALGTAAAIMFGAFVAGSYVLPIFLALAAFFANA--GREITKDLEDLEADRGH-KNTLPIIAGEASARSVAGLC--------------------------------------------------------------------------\n>tr|A0A2G9NZF9|A0A2G9NZF9_9ARCH/44-202 [subseq from] Uncharacterized protein OS=Candidatus Micrarchaeota archaeon CG10_big_fil_rev_8_21_14_0_10_60_32 OX=1974420 GN=COU39_02855 PE=4 SV=1\n------------------------------------------------------------------------------FLVSAGGQAVNDYFDRDVDALRKRHRPIPSGRIKPETAYLYALLLFAAGITAAGFVSLSAA-------VYAAFFAVLMYAYSAALAKLK---WLGNWLVALGTAAAIMFGAFVAGSYVLPIFLALAAFFANA--GREITKDLEDLEADRGH-KNTLPIIAGEASARSVAGLC--------------------------------------------------------------------------\n>tr|A0A2G9PE71|A0A2G9PE71_9ARCH/44-202 [subseq from] Uncharacterized protein OS=Candidatus Micrarchaeota archaeon CG09_land_8_20_14_0_10_60_16 OX=1974416 GN=COT58_04475 PE=4 SV=1\n------------------------------------------------------------------------------FLVSAGGQAVNDYFDRDVDALRKRHRPIPSGRIKPETAYLYALLLFAAGITAAGFVSLSAA-------VYAAFFAVLMYAYSAALAKLK---WLGNWLVALGTAAAIMFGAFVAGSYVLPIFLALAAFFANA--GREITKDLEDLEADRGH-KNTLPIIAGEASARSVAGLC--------------------------------------------------------------------------\n>tr|A0A2H9Q6I3|A0A2H9Q6I3_9ARCH/44-202 [subseq from] Uncharacterized protein OS=Candidatus Micrarchaeota archaeon CG_4_10_14_0_2_um_filter_60_11 OX=1974410 GN=COX86_01710 PE=4 SV=1\n------------------------------------------------------------------------------FLVSAGGQAVNDYFDRDVDALRKRHRPIPSGRIKPETAYLYALLLFAAGITAAGFVSLSAA-------VYAAFFAVLMYAYSAALAKLK---WLGNWLVALGTAAAIMFGAFVAGSYVLPIFLALAAFFANA--GREITKDLEDLEADRGH-KNTLPIIAGEASARSVAGLC--------------------------------------------------------------------------\n>tr|A0A445IUM6|A0A445IUM6_GLYSO/89-346 [subseq from] Glycinol 4-dimethylallyltransferase OS=Glycine soja OX=3848 GN=D0Y65_028500 PE=3 SV=1\n-------------SKQPLGFEAHASNPKNILDSVKNVLSAFYWFSypytMIGITLCAFSSSLLAVEKLSDISLSFLIGVLQGVLpqlfIEIYLCGVNQLYDLEIDKINKPHLPMASGQFSFK---TGV-IISAAFLALSFGF-TWITGSWPLICnLVVIASSWTAYSIDVPLLRWKRYPFVAAMCMISTWaLALPISYFHHMQtVVLKrPigfprSLGFLVAFMTFYSLGLALSKDIPDVEGDKEHGIDSFAVRLGQKRAFWICVSFFEMaFGVGI------------------------------------------------------------------\n>sp|B9A1Q4|G4DT_SOYBN/89-346 [subseq from] Glycinol 4-dimethylallyltransferase OS=Glycine max OX=3847 GN=G4DT PE=1 SV=1\n-------------SKQPLGFEAHASNPKNILDSVKNVLSAFYWFSypytMIGITLCAFSSSLLAVEKLSDISLSFLIGVLQGVLpqlfIEIYLCGVNQLYDLEIDKINKPHLPMASGQFSFK---TGV-IISAAFLALSFGF-TWITGSWPLICnLVVIASSWTAYSIDVPLLRWKRYPFVAAMCMISTWaLALPISYFHHMQtVVLKrPigfprSLGFLVAFMTFYSLGLALSKDIPDVEGDKEHGIDSFAVRLGQKRAFWICVSFFEMaFGVGI------------------------------------------------------------------\n>tr|A0A0R0IB79|A0A0R0IB79_SOYBN/89-346 [subseq from] Uncharacterized protein OS=Glycine max OX=3847 GN=GLYMA_10G295300 PE=3 SV=1\n-------------SKQPLGFEAHASNPKNILDSVKNVLSAFYWFSypytMIGITLCAFSSSLLAVEKLSDISLSFLIGVLQGVLpqlfIEIYLCGVNQLYDLEIDKINKPHLPMASGQFSFK---TGV-IISAAFLALSFGF-TWITGSWPLICnLVVIASSWTAYSIDVPLLRWKRYPFVAAMCMISTWaLALPISYFHHMQtVVLKrPigfprSLGFLVAFMTFYSLGLALSKDIPDVEGDKEHGIDSFAVRLGQKRAFWICVSFFEMaFGVGI------------------------------------------------------------------\n>sp|O27170|DGGGP_METTH/43-230 [subseq from] Digeranylgeranylglyceryl phosphate synthase OS=Methanothermobacter thermautotrophicus (strain ATCC 29096 / DSM 1053 / JCM 10044 / NBRC 100330 / Delta H) OX=187420 GN=MTH_1098 PE=1 SV=1\n-------------------------------------------------------------------------------TATGAGNVINDYFDHEIDAINRPERPIPSGRISrgVAGVYSIILFALASLMGFYLGL-------LPGLVVVSSSLL---MVYYA--WRLKKRCLVGNITIS-FLTGLSFVFGGIVLGEVRASILLG-FYAFLMTMAREIVKDMEDVEGDRAEGATTLPITHGMRISGVLAAsFMLIASLTSPSLYLLGIFSALYIPVLLLAV----------------------------------------------\n>tr|A0A842YRJ8|A0A842YRJ8_METTF/43-230 [subseq from] Geranylgeranylglycerol-phosphate geranylgeranyltransferase OS=Methanothermobacter thermautotrophicus OX=145262 GN=DNK57_05680 PE=4 SV=1\n-------------------------------------------------------------------------------TATGAGNVINDYFDHEIDAINRPERPIPSGRISrgVAGVYSIILFALASLMGFYLGL-------LPGLVVVSSSLL---MVYYA--WRLKKRCLVGNITIS-FLTGLSFVFGGIVLGEVRASILLG-FYAFLMTMAREIVKDMEDVEGDRAEGATTLPITHGMRISGVLAAsFMLIASLTSPSLYLLGIFSALYIPVLLLAV----------------------------------------------\n>tr|A0A0G4AMV9|A0A0G4AMV9_9ROSI/138-343 [subseq from] AT3G11945-like protein OS=Erodium chrysanthum OX=337364 PE=2 SV=1\n-------------------------------------------------------------------LKALSGL-FALICGNGYIVGINQIYDIGIDKVNKPYLPIAAGDLSVRSAWLLVVFFAVAGLSIV----GWN--FGPFITSLYSLGLFLGTIYSVPPLRMKRFPVAAFLIIATvrGFL-LnfgVYYATRAALGLAfqwsSPVVFITTF-VTVFALVIAITKDLPDVEGDRKFQISTLATKLGVRNIAYLGsgLLLLNYIAAVLA--AIYMPQAFRRSI---------------------------------------------------\n>tr|A0A7J5F3V4|A0A7J5F3V4_9BACT/42-230 [subseq from] Uncharacterized protein OS=Bacteriodetes bacterium OX=2507565 GN=F9K22_11790 PE=4 SV=1\n--------------------------------------------------------------------------SLGGALIGAGGMVINDFFDLEIDRINRPDRPLPSGAVAKFDA-----LMFYAGLTG-AGLIMS-AYTTRTAFIIAFVAVPVIFLYSQ---RYKGTPLAGNLI-VAGMTALAFIFGGAAVGNLQQAVMPAVFAF-LINAGRELIKDMEDVEGDAAHGARTFPVLYGMERSARLAgGFIIAVIASTVVPYVFGLYGTAYFIIV--------------------------------------------------\n>tr|A0A2Z2M5Z2|A0A2Z2M5Z2_THEGO/50-205 [subseq from] Digeranylgeranylglyceryl phosphate synthase OS=Thermococcus gorgonarius OX=71997 GN=ubiA PE=3 SV=1\n---------------------------------------------------------------------------------CAGGNTINDYFDYEIDKINRPERPLPRGAMKRSTALWYSFLLFAVGLALSVFINLYA-----FLLALVAYAAMVLYAWKLKPMP-----LIGNLTVAALTGATPLYGA-VGVGKIGL-AGTLALCAFLVNVAREIVKDIEDVEGDLEKGARTLPILIGKRKAAYIASF---------------------------------------------------------------------------\n>tr|A0A7C5XZW0|A0A7C5XZW0_9BACT/8-235 [subseq from] Uncharacterized protein OS=Acidobacteria bacterium OX=1978231 GN=ENK19_09245 PE=4 SV=1\n-----------------------------------DLSRPFTLLPPLLGIVSGAVCAFGSVHNPDPAHRltwtvVLTVILGSacASLLNAASNILNQIADLAIDRLNKPDRPLASGRVSVRQawVVTvfgYLLALLPTWLVVPYPYESWAAKlTAPlhehICFFIYLAGLIFTLIYSLPAFgRTKRLGWGANLTIAIPRGTLLKVAGWSMvapVWSAEP--WWIGSIFGLFLLGASSTKDFSDMEGDAAGGCRTLPILYGPRKAV--------------------------------------------------------------------------------\n>tr|A0A3Q0FE76|A0A3Q0FE76_VIGRR/149-336 [subseq from] glycinol 4-dimethylallyltransferase OS=Vigna radiata var. radiata OX=3916 GN=LOC106770249 PE=3 SV=1\n---------------------------------------------------------------------GILQILLTFTLFDVYANGVNQLYDLEIDKINKPFLPLPSGAFSFKTGVIVTASSAILGFFTSYLIGSWPLFWGLLSFFLVLSG----YSIKGPLLRWKKNPVLAAICVfSIMTLIMPLSVFYhmKTFVLKRAAVFPKSLMFsvafiSIYSLGIALFKDIPDIEGDKAFGIESFSTRLGQKRVFWICVSILES-----------------------------------------------------------------------\n>tr|A0A2R6A836|A0A2R6A836_9ARCH/48-205 [subseq from] Uncharacterized protein OS=Candidatus Marsarchaeota G2 archaeon OSP_D OX=1978157 GN=B9Q03_14025 PE=4 SV=1\n----------------------------------------------------------------------------TAFTIAGFAMIVNDIYDIDVDRVNEPGRALPSGAISIRGAWVYALILAVVGLSLAA-------YDGVVEFGLAGLSCALSIFYS-KNLK--LRGLSGNLAVSY-NVALPFLYGGLVVNRLSIVLATFFLLAFLSNTGREIIKGIAEAEGDALRSVRTLARMRGPRVAAK-------------------------------------------------------------------------------\n>tr|A0A2J6N3H7|A0A2J6N3H7_9CREN/43-271 [subseq from] Uncharacterized protein OS=Fervidicoccus fontis OX=683846 GN=C0188_01430 PE=4 SV=1\n--------------------------------------------------------NHEYFLNFRNYLTILSG-FATGFFLTASSMVFNDYNDREIDLINQPSRPIPSKRIGEREALSYGILLSL--IGIISSLYT-GLYTFAI-AILTFGIA---LLYNF---WGKKTGLIGNFMVSYS-VTIPLIYGAVMINSFTFKIMIFASMVFLTNTGREIIKGIADIAGDSVKGIRTIAVKYGAKRASIVAfwFILVAVFLSFIPT-ITRMTGLLYF--ILVLAVDGILISSVLTILNKADKEI--------------------------\n>tr|A0A445BRT9|A0A445BRT9_ARAHY/1-57 [subseq from] Uncharacterized protein OS=Arachis hypogaea OX=3818 GN=Ahy_A08g037752 PE=3 SV=1\n-------------------------------------------------------------------------MLMSGPFLTGYTRTINDWYDREI--------RIPSGVISENEVITQIWVLLLGGLGLAGLLDVWV------------------------------------------------------------------------------------------------------------------------------------------------------------------------------------------\n>tr|A0A1D2X154|A0A1D2X154_9EURY/27-261 [subseq from] Digeranylgeranylglyceryl phosphate synthase OS=Methanosphaera sp. WGK6 OX=1561964 GN=ubiA PE=3 SV=1\n----------------------------------------------------------GHVYNWEIILGAITVFI-----ATGAGNTINDYYDYEIDKINKPQRPLPSGRIKKENALYYSLILYF--IAIIMGFIISFENGITVII-CTI--LMIIYAYN-----FKQKCLIGNITV-ALLTGLTFVFGGLIINQLYTSI-ILGFFAFLMTLSREIIKDTEDIEGDLKENAQTFPIKYGSKNAVKLAVA-LNIITC-LLSPLLYIYNIFSLFYMIIVLIADIIFiyTAILALRNQTKENLH---KISGYMKIGML-----------\n>tr|A0A444ZBU6|A0A444ZBU6_ARAHY/164-350 [subseq from] Uncharacterized protein OS=Arachis hypogaea OX=3818 GN=Ahy_B04g069075 PE=3 SV=1\n---------------------------------------------------------------------------------NGYIVGINQIYDISIDKVNKPYLPIAAGDLSVQSAW-----LLVAFFA-AAGLLIVGLNFGPLIFSLYTLGLFLGTIYSVPPLRMKRFPIAAFLIIATvrGFL-LnfgVYYATRAALGLAfewsSPVVFI-TTFVTLFALVIAITKDLPDVEGDRKYQISTLATKLGVRNIAFLgCGILLMNYIGSILA-AIYMPQ---------------------------------------------------------\n>tr|A0A833DWK8|A0A833DWK8_ARCPR/19-207 [subseq from] Prenyltransferase OS=Archaeoglobus profundus OX=84156 GN=EYH00_05700 PE=4 SV=1\n------------------------------------------------GVIIGAIISGKTS-PIILLFGALTAIFCQA-----SAFALNDYFDYEVDIANKRYdRPLVRGELSRSTAL--IISILLAPLGLIFAYSISLE-AFIFAVCITL----IGYLYD---MRLKEFGVFANAYI-AFTMAAPFIFGGIIANKLTPQIIVLSIIAFISGIGREIMKGIEDVEGDALRDVKSLARVKGVAFAAKISALLFLI-----------------------------------------------------------------------\n>tr|M0DYV2|M0DYV2_9EURY/78-232 [subseq from] Digeranylgeranylglyceryl phosphate synthase OS=Halorubrum tebenquichense DSM 14210 OX=1227485 GN=ubiA PE=3 SV=1\n------------------------------------------------------------------------------------GNAINDYFDREIDAVNRPDRPIPRGAVSPRGALATAVVWFAVAVAAALPL--------PPLSIGIAAVNLVALVTYT--SLFKGTPGLGN-ALVAYLVGSTFLFGGAAVGSPR-AVLVLAALAGLSTFTREVIKDVEDVAGDREEGLTTLPIAVGERRALWIGAAAL-------------------------------------------------------------------------\n>tr|A0A7J4I9F2|A0A7J4I9F2_9ARCH/54-221 [subseq from] UbiA family prenyltransferase OS=Thermoplasmata archaeon OX=1906666 GN=ubiA PE=4 SV=1\n-------------------------------------------------------------------------------FLEASTFALNDYYDLEIDRINKrTDRPLVRGDISPKTALNIFYLLFPLGLICSYFVNMTC---F----VIALITALISVLYDV---KMKKIKLIGNFYI-AYIMAIPFVFGGATvlgnttvtLGTINPAIYVIALIAFLAGAGREIMKDVMDFEGDKIQGVKSFPRYIGIRASNGVASL---------------------------------------------------------------------------\n>tr|A0A170S9X8|A0A170S9X8_9EURY/54-203 [subseq from] Digeranylgeranylglyceryl phosphate synthase OS=Thermococcus chitonophagus OX=54262 GN=ubiA PE=3 SV=1\n-------------------------------------------------------------------------------------NTINDYFDYEIDRINRPERPIPRGAIPRKIALYYALLQYLIGLILAYFLGIRA-------FLFALGAYALTFLYA---WKLKPLPFVGNLAVATLTGVTPIYG-AVGVGRIGLA-GYLAVCAFLVNVAREIMKDIEDVEGDREMGAKTLPIILGEKKAGIIA-----------------------------------------------------------------------------\n>tr|M0ERT2|M0ERT2_9EURY/54-211 [subseq from] Digeranylgeranylglyceryl phosphate synthase OS=Halorubrum coriense DSM 10284 OX=1227466 GN=ubiA PE=3 SV=1\n------------------------------------------------------------------------------------GNAINDYFDREIDAVNRPDRPIPRGAVSPRGALATATAWFAVAVAAAVSL--------PPLAIGIAAVNLVALVTYT--SLFKGTPGLGN-ALVAYLVGSTFLFGGAAVGSPR-AVLVLAALAGLSTFTREVIKDVEDVAGDREEGLSTLPIAVGERRALWIGAAALVVA----------------------------------------------------------------------\n>tr|A0A6G4RGY0|A0A6G4RGY0_9EURY/44-241 [subseq from] Digeranylgeranylglyceryl phosphate synthase OS=Natronolimnobius sp. AArcel1 OX=1679093 GN=G6M89_21180 PE=3 SV=1\n-----------------------------------------------------------------------AAAVAATGLAVGGGNAINDYFDREIDRINQPERAIPRGAVSPRGALVFSLVLFALAVVCALLLPTAAIAIAGINLLALL--AYTEFFKGLP--------GVGN-ALVAYLVGSTFLFGGAAVGEIGPAV-VLAVLAGTATLSREIVKDVEDIEGDRAEGLNTLPIAVGERRALLIAAGLLVV--AVIASPLPYVLG-YFGIAYLGLVIPAALF----------------------------------------\n>tr|A0A7C0Z390|A0A7C0Z390_9ARCH/32-239 [subseq from] Digeranylgeranylglyceryl phosphate synthase OS=Candidatus Aenigmarchaeota archaeon OX=2093792 GN=ENF95_00935 PE=3 SV=1\n----------------------------------------------------------------------LHLAIIVTFIITGAGMAINDYFDREIDFLNKRHRPIPSGRVTPKGAFVFSLTLFAIGVYISFFINI------PCF-IIALVNSVLLFLYSFRFKKVFMLGHIFvSYLVASSFV----FGGFAVnLDNMFP-VTILAVLAFLSNVSREIVKSIEDMKGDRFGKVKSFPIIFGEKAARKVSSLLmaISIILAPLPYLLGYMNQN-YMYVVSLGLVL-FIFSIIW------------------------------------\n>tr|A0A0G1EIA3|A0A0G1EIA3_9BACT/304-478 [subseq from] Bacteriochlorophyll/chlorophyll synthetase OS=Candidatus Wolfebacteria bacterium GW2011_GWC1_43_10 OX=1619011 GN=UV58_C0005G0005 PE=4 SV=1\n-------------------------------------------------------------------IVALINVLLVGFLFYGATAFYDDVYDSKIDVISHPQRPIVAGAIN--QV-NSLKISLGLAILSLLGALIISLHLF----VFVLASLFLVFVYSSPPLRLKRFFLINTSLVALAFLFFVLGGFFTAFPQKTPADFpaAFAWLFFLTMVILVSLKDISDYEGDRAGGIKTLPVVLGPKTAKMIL-----------------------------------------------------------------------------\n>tr|A0A0G1IIW3|A0A0G1IIW3_9BACT/304-478 [subseq from] Bacteriochlorophyll/chlorophyll synthetase OS=Parcubacteria group bacterium GW2011_GWB1_43_8b OX=1618875 GN=UW08_C0001G0102 PE=4 SV=1\n-------------------------------------------------------------------IVALINVLLVGFLFYGATAFYDDVYDSKIDVISHPQRPIVAGAIN--QV-NSLKISLGLAILSLLGALIISLHLF----VFVLASLFLVFVYSSPPLRLKRFFLINTSLVALAFLFFVLGGFFTAFPQKTPADFpaAFAWLFFLTMVILVSLKDISDYEGDRAGGIKTLPVVLGPKTAKMIL-----------------------------------------------------------------------------\n>tr|A0A1F8DN93|A0A1F8DN93_9BACT/304-478 [subseq from] Uncharacterized protein OS=Candidatus Wolfebacteria bacterium GWA1_42_9 OX=1802553 GN=A2108_00060 PE=4 SV=1\n-------------------------------------------------------------------IVALINVLLVGFLFYGATAFYDDVYDSKIDVISHPQRPIVAGAIN--QV-NSLKISLGLAILSLLGALIISLHLF----VFVLASLFLVFVYSSPPLRLKRFFLINTSLVALAFLFFVLGGFFTAFPQKTPADFpaAFAWLFFLTMVILVSLKDISDYEGDRAGGIKTLPVVLGPKTAKMIL-----------------------------------------------------------------------------\n>tr|A0A120K6D5|A0A120K6D5_9ARCH/27-236 [subseq from] Uncharacterized protein OS=Candidatus Nanopusillus acidilobi OX=1577684 GN=SE86_05850 PE=4 SV=1\n--------------------------------------------------------------------------VLVAFLLTSSAMVLNDIVDLGIDAVNAPQRPIPSGRVTVGEAK--ALFAIISALGLA----ISAVMGLPELAVAAISY-VDAVLYDTVT---KKLGLLGNAMVAFTGV-SPMLYGAVMSDGINSAVALESLMIFLFMVGREIAKGVADVEGDRLHGVRTLAVSWGVRRASFASVAFIlAAIAVSFVPPLIGIANRLYYSVPIALVDLIFMYESLRLVASPS------------------------------\n>tr|A0A0E3MAJ8|A0A0E3MAJ8_SACSO/19-235 [subseq from] Digeranylgeranylglyceryl phosphate synthase OS=Saccharolobus solfataricus OX=2287 GN=HFC64_14545 PE=3 SV=1\n----------------------------------------------------------GFLVSSQWYLelKGILlSALVVGL-IAAGGYVINDVYDVEIDKINKPYRPIPSGKISVNKAKALSIALFIIGIALSILLNIYAL---VIALVTA-----IGLIYYAKD--LKKTGFYGNLLVATTTALSIFYGGLAFFSDNWLlRIIIPTLYAFFLTLIREIVKGIEDYNGDSLNNVKTLATTLGINKSWRIAKILL-VLLLIISPLPFFIGFNLiYLILLILVFIP-FT-----------------------------------------\n>tr|A0A7D5LAS6|A0A7D5LAS6_9EURY/47-216 [subseq from] Digeranylgeranylglyceryl phosphate synthase OS=Halobonum sp. NJ-3-1 OX=2743089 GN=HUG12_10165 PE=3 SV=1\n-----------------------------------------------------------------------------TILAVAAGNAANDYFDRDIDRVNRPDRPIPSGRVSPREALVFAAALFAGAVLAAATLPPLA---LAIAVVNLL--ALVAYTELFKGL-----PGVGNAV-VAYLTGSTFLFGAAAVGALGPDVWVLFGLAAVATFARELVKDVEDVAGDREEGLSTLPIVAGERATLAVAVAAM---TVGVAAS---------------------------------------------------------------\n>tr|A0A7J2YGA5|A0A7J2YGA5_9ARCH/36-148 [subseq from] Prenyltransferase (Fragment) OS=Candidatus Bathyarchaeota archaeon OX=2026714 GN=ENR55_01415 PE=4 SV=1\n-----------------------------------------------------------------PF-KILLCGFGSGFFLTAASMIINDIYDREIDIINAPNRPIPSGLVSIKEAWSYGALLTGAGIISAYLINIYC---FVIAI----ISLLISLIYN---MRFKKYGLIGNFMVS-FCVAVPFLFGN--------------------------------------------------------------------------------------------------------------------------------------\n>tr|A0A2V7XA68|A0A2V7XA68_9BACT/17-158 [subseq from] Uncharacterized protein (Fragment) OS=Acidobacteria bacterium OX=1978231 GN=DMF77_08610 PE=4 SV=1\n-------------------------------RVFLDFARPFTLMPPALGVVSGAVTAWGAGHHKLPVTVTLMLPVLYGALMAAvlnaANNALNQIYDLDIDRVNKPARPLPSGALTMREAWAFTIVTCAAAWVLAWlAAPAEAaHHECFWIVVVTTG---LCWIYSAPPIWTKRRG----------------------------------------------------------------------------------------------------------------------------------------------------------\n>tr|A0A218P535|A0A218P535_9EURY/39-227 [subseq from] 4-hydroxybenzoate polyprenyltransferase OS=Thermococcus pacificus OX=71998 GN=A3L08_00345 PE=4 SV=1\n----------------------------------------------------------------------LITALIAGVLFVWYAFSINNCFDVDTDSLNPlkaRKNPVASGELTLREGLGLSALLAMAGTGLAFTLNRE---AFAVYAVMTT----LATIYSAPP-RLKARPVVDVLSHGLFFGGLPFLYGALVDGSLSQTEIWLAAAITFYSFALELRNHLEDYESDLKAGLRTTPVVIGKGKSE----ALVDIFSLIAIGIVLYTLTP--------------------------------------------------------\n>tr|A0A3D2X0P1|A0A3D2X0P1_9BACT/37-242 [subseq from] Uncharacterized protein OS=Candidatus Marinimicrobia bacterium OX=2026760 GN=DHW42_10645 PE=4 SV=1\n-----------------------------------------------------------------------NIILLATGIVwsyTGAGNAINDYCDAGIDKINRPERPIPQGLVSRKGALTWAVCLFLTGSLLA--IPVFT---LELMIILLLA-VLLLTTYS---LFFKMRPLLGNVVV-STILGMTFLFAASIYGDISKGVTPFFLAFGF-NLIREIVKDVQDMKGDQALGARTLPLKYGVEVTRKIInTLTLILMFGAIAPYILHIYGKFYL----LTLIFGVEFPLVY------------------------------------\n>tr|A0A7Z9MB41|A0A7Z9MB41_9BACT/45-243 [subseq from] Geranylgeranylglycerol-phosphate geranylgeranyltransferase OS=Candidatus Marinimicrobia bacterium OX=2026760 GN=EYO08_02445 PE=4 SV=1\n-------------------------------------------------------------------------------ILNAAANAFNDYMDSETDKINRPDRPIPKGAISKMTALIAAILLFVAGITLSAFL----NSDAFIIASLIAVPLMIAYS-----LWFK--GWplFGNIVV-ALILGLTFIFAGAAFGNLWGLIVPALLAFGFTLL-RELVKDIADLEGDRSAGLRTFPVLAGEKKSAILAIILSAMIGA---GALIPYFLEFYGLKYLIILIFGIEFPLFYVLLT--------------------------------\n>tr|A0A803QVA8|A0A803QVA8_CANSA/150-347 [subseq from] Uncharacterized protein OS=Cannabis sativa OX=3483 PE=4 SV=1\n------------------------------------------------------------------------------LCIASFTTTINQIYDLHIDRINKPDLPLASGEISVNTA--WIMSIIVALFGLIITIK---MKGGPLYIFGYCFGIFGGTVYSVPPFRWKQNpstAFLLNFLAHIITNFTFYHASRAALGlpfELRPSFTFLLAFMKSMGSALALIKDASDVEGDTKFGISTLASKYGSRNLTLFCsgIVLLSYVAAILAG-IIW--PQAFNSNVML------------------------------------------------\n>tr|A0A1V5ZGK5|A0A1V5ZGK5_9EURY/46-201 [subseq from] Digeranylgeranylglyceryl phosphate synthase OS=Euryarchaeota archaeon ADurb.Bin165 OX=1852876 GN=BWY05_00005 PE=3 SV=1\n-------------------------------------------------------------------------------TITGAGNVINDYYDREIDAINQPSRPIPSGKISPGHARIYAVFLFLAGNGIA----IWFMS-PPIAAI-AVVNSILLWLYAA---FLKTTPLFGNIS--VSYLASSIFlFGGAINGV-PGIISVLPIAGATFGVMLAreLVKDCEDMPGDMEHGGRTFPLLYGIRATL--------------------------------------------------------------------------------\n>tr|A0A7S4BI21|A0A7S4BI21_CHRCT/54-241 [subseq from] Hypothetical protein (Fragment) OS=Chrysotila carterae OX=13221 GN=PCAR00345_LOCUS18321 PE=4 SV=1\n-------------------------------------------------------------------------ALVPSLMMNVYIVGLNQLFDVEIDRVNKPKLPLASGELSLPAGAAIVLGSLAAGLALGWAVPPLC---SPALQATLIGSALLGTVYSLPPFRLKRFPLLASFCIMSVRGALINWGffMHAsltVFkSALTATAggmaaqrwrcLAPVAFFTLFGTVIALIKDVPDVDGDRRYGISSFSVRMGQSQVLNFAV----------------------------------------------------------------------------\n>tr|D3S095|D3S095_FERPA/42-243 [subseq from] UbiA prenyltransferase OS=Ferroglobus placidus (strain DSM 10642 / AEDII12DO) OX=589924 GN=Ferp_2021 PE=4 SV=1\n--------------------------------------------------------------------------FLTAVFLQSSTFALNDYFDYEVDLANKRLdRPLVTGEISRKEALLSGIFLFPLGLIFSYLIS-------PLAFVFALLISLLGILY---DLKLKEFGLIGNAYI-ATTMAAPFLFGGIIVERLNEAIILLSALAFISGLGREIMKSIEDVEGDKIRNAKTVAILYGEEFAAKISALLF-ILAASLSFLaLLFPEFQDIKYLIPVLACDSILLLS--------------------------------------\n>tr|A0A223ZEE7|A0A223ZEE7_9EURY/43-230 [subseq from] Digeranylgeranylglyceryl phosphate synthase OS=Methanothermobacter sp. EMTCatA1 OX=2017966 GN=tca_01055 PE=3 SV=1\n-------------------------------------------------------------------------------MATGAGNVINDYFDHEIDAINRPKRPIPSGRISRATAGIYSAVLFAAASITGFYLGL-----LPGLVVVSSSLLMVYYAW-----SLKRRCLVGNITIS-FLTGLSFVFGGIVLGEVRVSI-ILGLYAFLMTMAREVVKDMEDVEGDRAEGATTLPITHGMRVSGLLAAaFMLIASLTSPSLYILGVFSVLYIPVLLFAV----------------------------------------------\n>tr|A0A7C2L7F8|A0A7C2L7F8_9ARCH/9-273 [subseq from] Uncharacterized protein OS=Nitrososphaeria archaeon OX=2268198 GN=ENP21_07410 PE=4 SV=1\n----------------------------------LKLTRPPNAILMYIAVIAGIVXSDSKXFQPEKLVLA----LITAYGLCGSSMGFNDYFDREVDRVNAPWRPIPSGTVSASEAAA-----FSAALGI-IGLTSSALTSVQCLIVASIAYA-ASLAYN---AWLKRSGLPGNIIV-SGVVAAPFIYGSILSdGYISQRLATFILPVFLSNLGREIIKGISDVEGDSLRGVKSAARIMGPRFAARLGAslYMAAVAM-SPLPYILGLVSWIYIPIVAT-ADAGFTYSAYSILKDhSGENALKVKSMTLIWMLLGL------------\n>tr|A0A7C5UXG7|A0A7C5UXG7_9CREN/26-252 [subseq from] Digeranylgeranylglyceryl phosphate synthase OS=Ignisphaera aggregans OX=334771 GN=ENL47_02815 PE=3 SV=1\n---------------------------------------------------LGIATIIGYILGGGTKFTDIVIVFIVGFLLGAGGNIVNDYFDRYVDAINKPWRPIPSGLISAKTAYRVSISLLIIGTLTSFYLS-YANG------IIAFIASLLVYLYS---YKLKKVLLLGNMVV-AFLVALSIIFGG-VAAIMNIDIIIASLFAFLLNVGREFLKGIEDVEGDKAMGIKTIATVYNTFTAYILAFIVFLI-LVAI-SFIPYIML-GYSIIYLILALgVDVTvLFSLYITR---------------------------------\n>tr|A0A0S3SX47|A0A0S3SX47_PHAAN/157-348 [subseq from] Uncharacterized protein OS=Vigna angularis var. angularis OX=157739 GN=Vigan.09G071800 PE=3 SV=1\n------------------------------------------------------------------------QALLPFSLMDFYVNGVNQLYDYEIDKINKPFLPLPSGAFSLTTGVVITVSSAIMGFLASYMIGSWPLFWGL----LSFFLIWSGYSIKGPFLRWKKNPLLAATCIYTTlalIFPISFFYHMKTFVLKRavafPkPLMFFVAFTSIYSLGIALFKDIPDIEGDKAFGIQSFSTRLGQKKVFWICVSILEsAFGVAIL-----------------------------------------------------------------\n>sp|A5ULR8|DGGGP_METS3/49-272 [subseq from] Digeranylgeranylglyceryl phosphate synthase OS=Methanobrevibacter smithii (strain ATCC 35061 / DSM 861 / OCM 144 / PS) OX=420247 GN=Msm_0941 PE=3 SV=1\n-------------------------------------------------------------------------------------NVINDYFDYKIDLINKPQRPIPSGRISLDNAKNYAYLLFILAAIVGFLISCLVDTWIPCTI--VIFSDIILYLYA---YKLKSTPLIGNLTVGFMTGLCFIFAGYTFNeGLIIYESYLLAFFALIMTTAREITKDIEDMEGDMAEGAKTFPILYGPKISAIIAISLI-IIDCALCP-LLYIYHIFNINYLIVVSIAVLIFlYGAVLLRN---QDSKTANKVSKYLKTGMLIAFI-------\n>tr|A0A1D2WUX6|A0A1D2WUX6_9EURY/49-272 [subseq from] Digeranylgeranylglyceryl phosphate synthase OS=Methanobrevibacter sp. A54 OX=1860156 GN=A9757_00250 PE=3 SV=1\n-------------------------------------------------------------------------------------NVINDYFDYKIDLINKPQRPIPSGRISLDNAKNYAYLLFILAAIVGFLISCLVDTWIPCTI--VIFSDIILYLYA---YKLKSTPLIGNLTVGFMTGLCFIFAGYTFNeGLIIYESYLLAFFALIMTTAREITKDIEDMEGDMAEGAKTFPILYGPKISAIIAISLI-IIDCALCP-LLYIYHIFNINYLIVVSIAVLIFlYGAVLLRN---QDSKTANKVSKYLKTGMLIAFI-------\n>tr|A0A843LYY8|A0A843LYY8_9EURY/49-272 [subseq from] UbiA family prenyltransferase OS=Methanobrevibacter sp. OX=66852 GN=KBH38_01580 PE=4 SV=1\n-------------------------------------------------------------------------------------NVINDYFDYKIDLINKPQRPIPSGRISLDNAKNYAYLLFILAAIVGFLISCLVDTWIPCTI--VIFSDIILYLYA---YKLKSTPLIGNLTVGFMTGLCFIFAGYTFNeGLIIYESYLLAFFALIMTTAREITKDIEDMEGDMAEGAKTFPILYGPKISAIIAISLI-IIDCALCP-LLYIYHIFNINYLIVVSIAVLIFlYGAVLLRN---QDSKTANKVSKYLKTGMLIAFI-------\n>tr|B9AES8|B9AES8_METSM/49-272 [subseq from] Digeranylgeranylglyceryl phosphate synthase OS=Methanobrevibacter smithii DSM 2375 OX=483214 GN=METSMIALI_00866 PE=3 SV=1\n-------------------------------------------------------------------------------------NVINDYFDYKIDLINKPQRPIPSGRISLDNAKNYAYLLFILAAIVGFLISCLVDTWIPCTI--VIFSDIILYLYA---YKLKSTPLIGNLTVGFMTGLCFIFAGYTFNeGLIIYESYLLAFFALIMTTAREITKDIEDMEGDMAEGAKTFPILYGPKISAIIAISLI-IIDCALCP-LLYIYHIFNINYLIVVSIAVLIFlYGAVLLRN---QDSKTANKVSKYLKTGMLIAFI-------\n>tr|D2ZPU0|D2ZPU0_METSM/49-272 [subseq from] Digeranylgeranylglyceryl phosphate synthase OS=Methanobrevibacter smithii DSM 2374 OX=521002 GN=METSMIF1_02858 PE=3 SV=1\n-------------------------------------------------------------------------------------NVINDYFDYKIDLINKPQRPIPSGRISLDNAKNYAYLLFILAAIVGFLISCLVDTWIPCTI--VIFSDIILYLYA---YKLKSTPLIGNLTVGFMTGLCFIFAGYTFNeGLIIYESYLLAFFALIMTTAREITKDIEDMEGDMAEGAKTFPILYGPKISAIIAISLI-IIDCALCP-LLYIYHIFNINYLIVVSIAVLIFlYGAVLLRN---QDSKTANKVSKYLKTGMLIAFI-------\n>tr|R7PXI0|R7PXI0_9EURY/49-272 [subseq from] Digeranylgeranylglyceryl phosphate synthase OS=Methanobrevibacter smithii CAG:186 OX=1263088 GN=BN522_01283 PE=3 SV=1\n-------------------------------------------------------------------------------------NVINDYFDYKIDLINKPQRPIPSGRISLDNAKNYAYLLFILAAIVGFLISCLVDTWIPCTI--VIFSDIILYLYA---YKLKSTPLIGNLTVGFMTGLCFIFAGYTFNeGLIIYESYLLAFFALIMTTAREITKDIEDMEGDMAEGAKTFPILYGPKISAIIAISLI-IIDCALCP-LLYIYHIFNINYLIVVSIAVLIFlYGAVLLRN---QDSKTANKVSKYLKTGMLIAFI-------\n>tr|A0A068V0J6|A0A068V0J6_COFCA/145-351 [subseq from] Uncharacterized protein OS=Coffea canephora OX=49390 GN=GSCOC_T00040604001 PE=3 SV=1\n------------------------------------------------------------------LLKALSGL-LALICGNGYIVGINQIYDIGIDKVNKPYLPIAAGDLSVKSAWFLVLFLAVAGVLI-VGLNF-----GPFISALYCLGLFLGTIYSVPPFRMKRYPVVAFLIIATvrGFL-LnygVYYATRAALGLSfewSSPVAFITTFVTLFALVIAITKDLPDVEGDRKFQISTLATKLGVRNIAFLGSGLLLINYVGAVLAAIYLPQAFRGGL---------------------------------------------------\n>tr|A0A6P6SGU1|A0A6P6SGU1_COFAR/145-351 [subseq from] homogentisate solanesyltransferase, chloroplastic-like OS=Coffea arabica OX=13443 GN=LOC113691409 PE=3 SV=1\n------------------------------------------------------------------LLKALSGL-LALICGNGYIVGINQIYDIGIDKVNKPYLPIAAGDLSVKSAWFLVLFLAVAGVLI-VGLNF-----GPFISALYCLGLFLGTIYSVPPFRMKRYPVVAFLIIATvrGFL-LnygVYYATRAALGLSfewSSPVAFITTFVTLFALVIAITKDLPDVEGDRKFQISTLATKLGVRNIAFLGSGLLLINYVGAVLAAIYLPQAFRGGL---------------------------------------------------\n>tr|A0A2T2YLZ2|A0A2T2YLZ2_9BACT/57-259 [subseq from] Prenyltransferase OS=Adhaeribacter arboris OX=2072846 GN=AHMF7605_25070 PE=4 SV=1\n------------------------------------------------------------------------------------GYIINDYYDIKIDAINKPKRVVVGKFVNRRQAMLAHL--VLSGIGILVGFSLsW------LVGFIHVGAALLLWGYSA---RLKQTFLIGNITIAL--LSATMVLVVAVFDKVdNKAIWAYAAFVFLISIVREIIKDMEDVKGDASFDCRTLPIVAGIAGAKWFLYFFVTAFALTLLAGVIYrIDEVFFTAYILLLVILPMGFLTYKIYRADRKKD---------------------------\n>tr|A0A7C2QG00|A0A7C2QG00_9ARCH/31-243 [subseq from] Uncharacterized protein OS=Nitrososphaeria archaeon OX=2268198 GN=ENM95_00615 PE=4 SV=1\n-------------------------------------------------------------------------------SLSGSSMAINDYFDRHVDAINSPSRPIPSGKVSPKGAIVFSTVLGA------LGLVAAAFTSHICLAFATLAYAS-AIFYNS---LVKSSGLPGNMLVSFNVVA-PFIYGSLMsDGAVGAKVLIFALLAFLANTGREVIKGISDVEGDALRNVRSVARSIGEKGAAILgASLYVSAVCLSPLPYILGYVSFLYIPTVLVC-DAGFIYSSISIIRSPSrENAVRVK-----------------------\n>tr|A0A7L4R3F4|A0A7L4R3F4_9EURY/16-206 [subseq from] Digeranylgeranylglyceryl phosphate synthase OS=Methanomicrobiales archaeon OX=2184052 GN=GKC07_04655 PE=3 SV=1\n-------------------------------------------------VIAGFAAILGYFIASGTLVPGVLLIWAAVVLVTAGGNTINDYFDAGIDRINRPDRPIPSGEVREREAWNLSFVLFAAGILMTAFTNI-------LCVVIAIFNSLLLFLYAA---RLKRSCLFGNLAV--SYLSASiFLFGGAYLGWEGAiRVLPIALITFFAMVSRELLKDAEDVEGDRPAGAETVPVRYGVKAAVILSLVC--------------------------------------------------------------------------\n>tr|A0A455ZJ77|A0A455ZJ77_CANSA/138-357 [subseq from] Prenyltransferase 7 OS=Cannabis sativa OX=3483 GN=PT7 PE=2 SV=1\n-------------------------------------------------------------WS--LMLKAFSSLMVILS-VNLCTNIINQITDLDIDRINKPDLPLASGEMSIETAWIMSIIVALTGLILTIKL-----NCGPLFISLYCVSILVGALYSVPPFRWKQNPntAFSSYFMGLVIVNFTcYYASRAAFGLpfeMSPPFtFILAFVKS-MGSALFLCKDVSDIEGDSKHGISTLATRYGAKNITFLCSgIVLLTYVSAILAAIIW--PQAFKSNVMLLSHATLAF----------------------------------------\n>tr|A0A7D5GK15|A0A7D5GK15_9EURY/57-216 [subseq from] Digeranylgeranylglyceryl phosphate synthase OS=Halobonum sp. Gai3-2 OX=2743090 GN=HUG10_06250 PE=3 SV=1\n-------------------------------------------------------------------------------------NAANDYFDRDIDRVNRPDRPIPSGRVTPRTAATFAGVLFLGAVVAAATLPMLAL---AIAVVNLL--ALLAYTELFKGL-----PGVGNAV-VAYLTGSTFLFGAAAVGALGPDVWVLFGLAAVATFARELVKDVEDVAGDREEGLRTLPIVAGERATLTLAVAVM-VIGAA-------------------------------------------------------------------\n>tr|A0A151BLZ5|A0A151BLZ5_9ARCH/15-199 [subseq from] 4-hydroxybenzoate polyprenyltransferase-like prenyltransferase OS=Candidatus Bathyarchaeota archaeon B26-2 OX=1779371 GN=AYL32_009350 PE=4 SV=1\n--------------------------------------------------------------------------------------ISNDVMDIETDRANLIIRPVVQEVVSKKDALTLSTML--AAAGVAVGLYINL-----ATFLLCIAGVLLGFMYSFSPIYLKRRFILKQVAVAGGGLI-SSLTGGAAVGMISSTVLFAGFIFFTYAMGVVPIVDLGDIEGDRREGRKTLPVIWGPEyTIRLAIAIMFAILISGIVGYFQLGFN-----LAFPILVSVIS-----------------------------------------\n>tr|A0A5C9E262|A0A5C9E262_9ARCH/57-221 [subseq from] Digeranylgeranylglyceryl phosphate synthase OS=Candidatus Lokiarchaeota archaeon OX=2053489 GN=ubiA PE=4 SV=1\n-------------------------------------------------------------------------------------MIINDYYDYPIDRINRPERPIPRGSISLKQA--KLLYILTFSIGVILAIIHSLLFNLGIInIFLAIFFGFIGWLYAAWG---KKSGFFGNIIVSISF-SIGLIYGAVLNASIVPIYIYFFFLTSFfLLLAREVVKGCEDIEGDKKEGVKTLAIKYGTPKALNISII-FQIFA---------------------------------------------------------------------\n>tr|I0YY37|I0YY37_COCSC/58-224 [subseq from] Homogentisate solanesyltransferase OS=Coccomyxa subellipsoidea (strain C-169) OX=574566 GN=COCSUDRAFT_15913 PE=3 SV=1\n---------------------------------------------------------------------------------NGYIVGINQIYDVDIDTVSKPFLPIAAGELSPGMAWALCVGLAAAGLGIT-----AANFGRPITLLYA-FGLFLGTVYSVPPLRLKRFAVAAFMIIATvrGFL-LnfgVYSATRAALGlpfQWSPAILFITCFVTLFATVIAITKDLADVEGDRKYGIQTFSTRLGTRRVAFLG-----------------------------------------------------------------------------\n>tr|A0A0E3SMJ0|A0A0E3SMJ0_METBA/48-248 [subseq from] Digeranylgeranylglyceryl phosphate synthase OS=Methanosarcina barkeri 3 OX=1434107 GN=MSBR3_1580 PE=3 SV=1\n-----------------------------------------------------------------------VFMVV--FLVAGAGNAINDYFDVRIDSINRPDRPIPSGRMKLKEALYFSYILFTLGTLLAFSIN-------PICGLIALFNSLLLIFYAK---TLKGTPLLGNLSIGYL-TGSSFLFGASVFGLEGlKDLFILFLLAALAITAREIVKDIEDMEGDKIEGADTLPLRVGAKKASYLAVLI--GFLAVFLSPLPYVLSVLGLRYLYLILLADLGFLA--------------------------------------\n>tr|A0A832S8E0|A0A832S8E0_9EURY/61-252 [subseq from] Geranylgeranylglycerol-phosphate geranylgeranyltransferase OS=Methanosarcina sp. OX=2213 GN=HA306_07095 PE=4 SV=1\n------------------------------------------------------------------------------FLVSGAGNTINDYYDIKIDSINRPERPIPSGRVKAKEAFYFSYLLFALGTLLAFSIN-------SICGLISLFNSLLLILYAK---TLKGTPLLGNLSIGYLT-GSVFLFGASVFGIGGlEALSVLFLLAALAITAREIVKDIEDMEGDSKEGADTLPLRIGAKKAGYLAVLI-GLLAVllSPLPYIMHILGLRYLYLVFLADL---------------------------------------------\n>tr|A0A0G4AMX0|A0A0G4AMX0_9ROSI/138-336 [subseq from] AT3G11945-like protein OS=Pelargonium cotyledonis OX=28968 PE=2 SV=1\n--------------------------------------------------------------------KALSGL-FALICGNGYIVGINQIYDIGIDKVNKPYLPIAAGDLSVQSAWLLVMFFAVAGLTI-VGLNF-----GPFITSLYSLGLFLGTIYSVPPLRMKRFPVAAFLIIATvrGFL-LnfgVYYATRAALGLAfqwsSPVVFITTF-VTVFALVIAITKDLPDVEGDRKFQISTLATKLGVRNIAYLGSgLLLLNYVASILA-AIYMPQ---------------------------------------------------------\n>tr|A0A7J4IEX2|A0A7J4IEX2_9EURY/92-254 [subseq from] UbiA family prenyltransferase OS=Methanoregulaceae archaeon OX=2485498 GN=ubiA PE=4 SV=1\n--------------------------------------------------------------------------FLTGFFVSGSANISNDYFDRDVDRVNRPARPLPSGRISVAEL--RVLFAVFAAVGLASAALL-----GPAALTLAAAVWGVALLYN---VRLKEIGLVGNLAVAFCVSMTIVIGGTAVGAAVNGLVLTFGALAFLFDLGEEIASDAMDVEGDSLRSSGSIAARSGRAQALRLS-----------------------------------------------------------------------------\n>tr|A0A497JC64|A0A497JC64_9ARCH/18-276 [subseq from] Digeranylgeranylglyceryl phosphate synthase OS=Candidatus Hydrothermarchaeota archaeon OX=2250275 GN=DRN88_02615 PE=3 SV=1\n------------------------------------ILRPLNCIMAGLAVIIGAMIASTTFFTIPVLLASLVAFL-----VCGAGNVINDYFDYEADKINNPSRPLPSGKISLSKAYAYAISLFFIGVLLSFGINIYA---FTIAL----LNSLLLYIY---PWRVKEKGGLSKNLLVSYLVASPFLFGGVSAGETAEwrATLIFVFLAFFANTSREIIKDIEDIRGDV---ANTLPKKVGIKTSCKIAFLF--TFLAVILSPLPSLLGYLNLYYLLLVGIADVIFlyTTLSFMHNPSIERAKItQRRIKLGMIF--------------\n>tr|A0A0G4ANB5|A0A0G4ANB5_EROTE/137-339 [subseq from] AT3G11945-like protein OS=Erodium texanum OX=28960 PE=2 SV=1\n-------------------------------------------------------------------LKALSGL-FALICGNGYIVGINQIYDIGIDKVNKPYLPIAAGDLSVQSAWLLVVFFAVAGLSIV-GLNF-----GPFITSLYSLGLFLGTIYSVPPLRMKRFPVAAFLIIATvrGFL-LnfgVYYATRAALGLAfqwsSPVVFITTF-VTVFALVIAITKDLPDVEGDRKFQISTLATKLGVRNIAYLGsgLLLLNYI-ASVLA-AIYMPQAFR------------------------------------------------------\n>sp|A2SRL0|DGGGP_METLZ/46-220 [subseq from] Digeranylgeranylglyceryl phosphate synthase OS=Methanocorpusculum labreanum (strain ATCC 43576 / DSM 4855 / Z) OX=410358 GN=Mlab_0795 PE=3 SV=1\n-------------------------------------------------------------------------------VICGAGNVLNDYFDLEIDKVNRPDRPIPSGKVSPKGAVVWAGILFAAGVAAACFTNIWCL-------AIALVNVVLLIIYAA---KFKGIPFLGNLSV--AYLSGSiFLFGGFLVGPESFLVMLpLFAITFFGTLARELLKDAEDIEGDRLGGARTLPMQIGVRKTSVLAVIFV--LFAVLCSFVPFLT----------------------------------------------------------\n>tr|A0A3N9PD40|A0A3N9PD40_9BACT/42-249 [subseq from] Uncharacterized protein OS=Calditrichaeota bacterium OX=2212469 GN=EH225_07125 PE=4 SV=1\n-------------------------------------------------------------------------ACISGGIIMAAANTINDYFDLEIDRINRPNRPLVMNELTPLQAMKLATFEFTAGLLLSFFISLTA---FIIAGIV----SSVIFLYS---FKLKRMPVIGNLAVSFS-TAMAFIYGGAAVNRVQETVVPAVLAF-FYHFGREIIKDIQDAEGDRQERARTFPIIFGDVAALFLTTAifVILMILLPLPYYLLW-YQREYWIIVLFGVYPVLIFSLVSIWKN--------------------------------\n>tr|A0A062XWX2|A0A062XWX2_9BACT/3-238 [subseq from] Uncharacterized protein OS=Thermoanaerobaculum aquaticum OX=1312852 GN=EG19_02585 PE=4 SV=1\n------------------------------WRDLRDLARPFTLFPPALGIVSGGLCAFGSAHNPDParvfsWSVAFTMLLGAacASLLNAASNVLNQIADLEADRINKPQRPLPSGRVSEAQAWRLAWLLyavsvLPSWLLVPYpytSLEAKLLAPFKehGVFLLYLGAAVATWVYSLPALgRTKRFGIWANVTIAVPrgvWLKVAGWG--TVAAVTEPEAWWIGLIFGAFLLGASSTKDFSDMAGDRASGVFTLPVKYGERRAAWMI-----------------------------------------------------------------------------\n>tr|A0A1Q9MT30|A0A1Q9MT30_LOKAC/5-234 [subseq from] (S)-2,3-di-O-geranylgeranylglyceryl phosphate synthase OS=Lokiarchaeota archaeon (strain CR_4) OX=1849166 GN=RBG13Loki_3405 PE=4 SV=1\n-------------------------------RASLEIIRPVNALMGGIGVIVGAFASGFFIE--PNWFDLILCYIIVFCVSAG-GMIINDLTDIEIDKVNCPERVLPSGRLSIQTARIQFTLYLIVSLIL--AIITWNG---SVI-IIVVFGQIITIAYS---IKLKRLGFLGNLCVSLV-TAASILLGGALQNHLDIALW-PTVVAFLCNLGREITKGIDDYAGDSQAGVKTIAVRYGLKSAAILavCFLIATLIVAFIPFILGY-FNILFRVCL--------------------------------------------------\n>tr|A0A537FU51|A0A537FU51_9ARCH/51-215 [subseq from] Uncharacterized protein OS=Candidatus Bathyarchaeota archaeon OX=2026714 GN=E6H26_01885 PE=4 SV=1\n---------------------------------------------------------------------------LTASLLLAGTMVLNDIQDIQIDMVNTPNRPLPSGKIGVREAYAMSLVLSSLAIIFSAFLGV-----FTLLTAL-VALALMAYYN----TRGKKTGLLGNAVV-SFNVALPFFFGGLAVDNLRPLLFIFFLLAFLANMAREIAKGIADIVGDSAKGVRTVAVVMGTSPAARMTASLF-------------------------------------------------------------------------\n>tr|A0A816X4J4|A0A816X4J4_BRANA/19-54 [subseq from] (rape) hypothetical protein (Fragment) OS=Brassica napus OX=3708 GN=DARMORV10_A02P27320.1 PE=4 SV=1\n----------------------------------------------------------------------------------------------------------------------------------ALGASRGSGHTTPALFYLALGGSLLSYIYSAPPLKL--------------------------------------------------------------------------------------------------------------------------------------------------------------\n>tr|A0A816X4J4|A0A816X4J4_BRANA/54-101 [subseq from] (rape) hypothetical protein (Fragment) OS=Brassica napus OX=3708 GN=DARMORV10_A02P27320.1 PE=4 SV=1\n-------------------------------------------------------------------------------------------------------------------------------------------------------------------------------------------------------------------LGIAFVYNFKSVEGDRAMGLQSLLVAFGLRLQNGYRVSAIDVTQISVA-----------------------------------------------------------------\n>tr|A0A7L4P3J0|A0A7L4P3J0_9EURY/42-230 [subseq from] Digeranylgeranylglyceryl phosphate synthase OS=Methanobacteriaceae archaeon OX=2099680 GN=HVN35_03615 PE=3 SV=1\n------------------------------------------------------------------------------FLVTGAGNVINDYFDHKIDAINKPQRPIPSGRISLKNALIYSISLFIIGILTAFLIN-WLL------GIIALLSSLL-MIHYARDL--KKKCLIGNLTISF-LTGLCFVFGGIAVNQIMVSIY-LGFYAFLMTMAREIVKDMEDLEGDKEEGATTLPIVYGKRISSVIAAFFM--VLASVTSPLLYfmgVFNILYLIILIVAI----------------------------------------------\n>tr|A0A0G4ALQ8|A0A0G4ALQ8_9ROSI/133-332 [subseq from] AT3G11945-like protein OS=Pelargonium dichondrifolium OX=73194 PE=2 SV=1\n-------------------------------------------------------------------LKALSGL-FALICGNGYIVGINQIYDIGIDKVNKPYLPIAAGDLSVQSAWLLVVFFAVAGLTI-VGLNF-----GPFITSLYSLGLFLGTIYSVPPLRMKRFPVAAFLIIATvrGFL-LnfgVYYATRAALGLAfqwsSPVVFITTF-VTVFALVIAITKDLPDVEGDRKFQISTLATKLGVRNIAYLGSgLLLLNYVASILA-AIYMPQ---------------------------------------------------------\n>tr|X1E4T3|X1E4T3_9ZZZZ/57-234 [subseq from] Uncharacterized protein (Fragment) OS=marine sediment metagenome OX=412755 GN=S03H2_05768 PE=4 SV=1\n-------------------------------------------------------------------------------------MVINDIYDIEIDKINRPERPIPRGSINLKQAKLLYSIYLIIGLALSIFHSIFFNLGL-LNIVLASFFGFIGWVYAKW---GKKSGFFGNIAVGISFS-IGMIYGAVLNSSSIPPFIYFFFITAFSLlVSREIIKGCEDIEGDKNHGVKTLAIKIGIRKSIYISLVFS-I--TAIIFFILPIFTNIL------------------------------------------------------\n>tr|A0A0W1RAG4|A0A0W1RAG4_9EURY/55-242 [subseq from] Digeranylgeranylglyceryl phosphate synthase OS=Haloprofundus marisrubri OX=1514971 GN=ubiA PE=3 SV=1\n--------------------------------------------------------------------------------ATAAGNAVNDYFDHEIDRINRPDRAIPRGAVSPRGALAFSIALFLSAVVAAAALPLVA-----IAIAVTNLLALVAYTKLFKGLP-----GVGNAV-VAYLTGSTFLFGAAAVGWVSDAA-VLFVLAAVATFTREIVKDVEDIDGDREQGLRTLPIVVGERRALWVGVVAMA--LAILASPVPYIFGTL-GVVYLLLVVPADA-----------------------------------------\n>tr|A0A2E5W2D5|A0A2E5W2D5_9BACT/23-246 [subseq from] Geranylgeranylglycerol-phosphate geranylgeranyltransferase OS=Candidatus Marinimicrobia bacterium OX=2026760 GN=CMG60_01920 PE=4 SV=1\n----------------------------------------------------------------------------IVALYAGASNALNDSIDHSIDXINRPERPIPSGRVKVENA--RIISFFLFLIGSLLXLXLSNKAVF-IGVVVA---VPIMIFYST---HFKXKCIIGNLAV-AFILGLAFLFAGASFENLKPMWIPMILAFGLTLI-RELVKDLADIDGDKQMGLHTFPIVFGTKKSVQLIVALcLLVGIGSVIPYFIGYYGEGYIISLLIGVLAPLLLVIFLITANPTIYYLTYSSSILKFSTF--------------\n>tr|A0A388JYW9|A0A388JYW9_CHABU/783-952 [subseq from] Uncharacterized protein OS=Chara braunii OX=69332 GN=CBR_g34665 PE=3 SV=1\n-------------------------------------------------------------------------------CGNGYIVGINQIYDVSIDKVNKPFLPVAAGDLSPAWAWALCLLLSAVGIGI------VATNFGRLITALYCTGLLLGTIYSVPPFRLKQNPlWAFliiAFVRGVLLNFGVYYATRAALGlqfAWSPSVAFITVFVTLFATAIAITKDLPDVEGDRQFNIATFATRLGVPTISMIGT----------------------------------------------------------------------------\n>tr|A0A2E6C477|A0A2E6C477_9EURY/19-248 [subseq from] Uncharacterized protein OS=Euryarchaeota archaeon OX=2026739 GN=CMB57_07405 PE=4 SV=1\n-----------------------------------------------ITVPLGAHLALSGAWSTQA-LSLVALQTTSAICFMAAGNTFNDIADVSIDAKAKPNKPIPAERISIEQATKVaYAFSLLSATFMAVGAYL-SDEPIPIVLIWTLA-AFLMYTYDAG-FQTKKMGLIGNIAISLMVGAVIVFGAASVSRADTELVLYASIVAFFANLSREIIKDCEDMETDE--GRKTLPMRIGLMNARATAyvFILASMVTLGLAHYTgpLEYHQMIFHAPAIFIL----------------------------------------------\n>tr|A0A0N0UB87|A0A0N0UB87_9EURY/54-208 [subseq from] Digeranylgeranylglyceryl phosphate synthase OS=Halorubrum tropicale OX=1765655 GN=ubiA PE=3 SV=1\n------------------------------------------------------------------------------------GNAINDYFDREIDAVNRPDRPIPRGAVPPRLALATAATWFAVAVAVAVALPPAAIAIAAVN--------LVALLtYTS---LFKGTPGLGN-ALVAYLVGSTFLFGGAAVGNPR-AVLVLAALAGLSTFTREVIKDVEDVAGDREEGLATLPIAVGERTALWIGAAAL-------------------------------------------------------------------------\n>tr|A0A4U7CHH3|A0A4U7CHH3_9EURY/54-208 [subseq from] Digeranylgeranylglyceryl phosphate synthase OS=Halorubrum sp. ARQ200 OX=1855872 GN=EXE50_13485 PE=3 SV=1\n------------------------------------------------------------------------------------GNAINDYFDREIDAVNRPDRPIPRGAVPPRLALATAATWFAVAVAVAVALPPAAIAIAAVN--------LVALLtYTS---LFKGTPGLGN-ALVAYLVGSTFLFGGAAVGNPR-AVLVLAALAGLSTFTREVIKDVEDVAGDREEGLATLPIAVGERTALWIGAAAL-------------------------------------------------------------------------\n>tr|A0A4U7D6C1|A0A4U7D6C1_9EURY/54-208 [subseq from] Digeranylgeranylglyceryl phosphate synthase OS=Halorubrum sp. ASP121 OX=1855858 GN=EXE49_00550 PE=3 SV=1\n------------------------------------------------------------------------------------GNAINDYFDREIDAVNRPDRPIPRGAVPPRLALATAATWFAVAVAVAVALPPAAIAIAAVN--------LVALLtYTS---LFKGTPGLGN-ALVAYLVGSTFLFGGAAVGNPR-AVLVLAALAGLSTFTREVIKDVEDVAGDREEGLATLPIAVGERTALWIGAAAL-------------------------------------------------------------------------\n>tr|A0A4U7DJV7|A0A4U7DJV7_9EURY/54-208 [subseq from] Digeranylgeranylglyceryl phosphate synthase OS=Halorubrum sp. ASP1 OX=2518114 GN=EXE48_16465 PE=3 SV=1\n------------------------------------------------------------------------------------GNAINDYFDREIDAVNRPDRPIPRGAVPPRLALATAATWFAVAVAVAVALPPAAIAIAAVN--------LVALLtYTS---LFKGTPGLGN-ALVAYLVGSTFLFGGAAVGNPR-AVLVLAALAGLSTFTREVIKDVEDVAGDREEGLATLPIAVGERTALWIGAAAL-------------------------------------------------------------------------\n>tr|A0A419KVF3|A0A419KVF3_9ARCH/10-243 [subseq from] Uncharacterized protein OS=Candidatus Bathyarchaeota archaeon OX=2026714 GN=CW705_08525 PE=4 SV=1\n-----------------------------------RIIRPINGFMMSLAVLVGAWLTLSETPSPL-LLQKILLGAVTAFTLSGASMTINDYCDYEIDRINEPNRPLPSGAVKLEESLILASMLIIIGLAAALFTSMWTA----LLALVSL---VFSVTY---AVRGKRTGLPGNFLVS-FCVAVPFiYGGFIVTNGFDYKLLFFSLMAFLSNTGREITKGIVDISGDKSHNMRTIAVVYGERFAALLASIFF------VASVLFSIAPPILG-LVSVWFIPLVAIADI-------------------------------------\n>tr|A0A0G4ANC1|A0A0G4ANC1_9ROSI/137-336 [subseq from] AT3G11945-like protein OS=Pelargonium australe OX=59866 PE=2 SV=1\n-------------------------------------------------------------------LKALSGL-FALICGNGYIVGINQIYDIGIDKVNKPYLPIAAGDLSVQSAWLLVVFFAVAGLTI-VGLNF-----GPFITSLYSLGLFLGTIYSVPPLRMKRFPVAAFLIIATvrGFL-LnfgVYYATRAALGLAfqwsSPVVFITTF-VTVFALVIAITKDLPDVEGDRKFQISTLATKLGVRNIAYLGSgLLLLNYVASILA-AIYMPQ---------------------------------------------------------\n>sp|C5A1J7|DGGGP_THEGJ/47-206 [subseq from] Digeranylgeranylglyceryl phosphate synthase OS=Thermococcus gammatolerans (strain DSM 15229 / JCM 11827 / EJ3) OX=593117 GN=TGAM_1764 PE=3 SV=1\n------------------------------------------------------------------------------SLGCAGGNTINDYFDYEIDRINRPERPLPRGAMDRRTALWYSLFLFAVGLALALLISLKA-FAFALLAYITM------FLYA---WKLKPLPFIGNIAVAALTGVTPLYGAIAV-GKIGLA-GTLAVCAFLVNVAREIVKDIEDVEGDLKKGAKTLPIILGRRKAAYVAAFF--------------------------------------------------------------------------\n>tr|A0A371NE79|A0A371NE79_9EURY/43-230 [subseq from] Digeranylgeranylglyceryl phosphate synthase OS=Methanothermobacter defluvii OX=49339 GN=C7452_0279 PE=3 SV=1\n-------------------------------------------------------------------------------MATGAGNVINDYFDHEIDAINRPKRPIPSGRISRATAGIYSAVLFAAASITGFYLGL-----LPGLVVVSSSLLMVYYAW-----SLKRRCLVGNITIS-FLTGLSFVFGGIVLGEVRVSV-ILGLYAFLMTMAREVVKDMEDVEGDRAEGATTLPITHGMRVSGLLAAaFMLIASLTSPSLYILGVFSVLYIPVLLFAV----------------------------------------------\n>tr|A0A835K4V9|A0A835K4V9_9ROSI/148-342 [subseq from] Uncharacterized protein OS=Salix dunnii OX=1413687 GN=SADUNF_Sadunf06G0154600 PE=4 SV=1\n--------------------------------------------------------------------------------GNGYIVGINQIYDIGIDKVNKPYLPIAAGDLSVQSAWLLVIFFAVAGVLI-VGLNF-----GPFITSLYCLGLFLGTIYSVPPLRFKRFPVVAFLIIATvRGFLLNFGVYHATRAALglpfewSSPVAFITTFVTLFALVIAITKDLPDVEGDRKYNISTLATKLGVRNIAFLGSGLLLVNYVGAVLSAVYMPQDFRRSLM--------------------------------------------------\n>tr|A0A7J3AD01|A0A7J3AD01_9ARCH/47-247 [subseq from] Uncharacterized protein OS=Candidatus Bathyarchaeota archaeon OX=2026714 GN=ENX97_03560 PE=4 SV=1\n---------------------------------------------------------------------------FSMAFITSAGFALNDYFDRESDAVIKPKRPIPSGALSLKQVVTIAVLFFILGLSLAALIN-------KLCLIILLVDSILLVIYSAF-IK-RKSGFTANILVGLLT-GTAFLYGEAVtLGadVISPGALTFAslSLYPIAfgTIGGNVLRDVLSIEGDAKVGYPTLPQKIGSTNAVRIAAAFFIITSlSTPLPYLLNQFTLCYLPLMLLWS----------------------------------------------\n>tr|A0A0K9QNR4|A0A0K9QNR4_SPIOL/127-308 [subseq from] Uncharacterized protein OS=Spinacia oleracea OX=3562 GN=SOVF_164720 PE=3 SV=1\n------------------------------------------------------------------VLKAVSGL-VALICGNGYIVGINQIYDIGIDKVNKPYLPIAAGDLSVGSAWVLVLIFAVT------GLSIVASNFGPFITSLYCLGLFLGTIYSVPPFRMKRFPVVAFLIIATvrGFL-LnfgVYYATRAALGLpfvwSYPVV-FITTFVTLFALVIAITKDLPDVEGDRKFQISTLATKLGVKNIALLGS----------------------------------------------------------------------------\n>tr|A0A7C2A437|A0A7C2A437_9EURY/56-221 [subseq from] Uncharacterized protein (Fragment) OS=Euryarchaeota archaeon OX=2026739 GN=ENI50_02370 PE=4 SV=1\n------------------------------------------------------------------------------------AHPTNDYFDREIDKYARPDAPIPSGDLSPEEAKKDmILHYIIAPPLIILIAKALPVETIPLMIVAFFGLALTA-IYSVPPIRTKKRGILKNITttLALPIVFFGGWvAVRGWSISIEPLILVSVIFFLI--ISESLLADIHDMIGEKRVGCRTLPVRIGIKNTSNLSFF---------------------------------------------------------------------------\n>tr|A0A7J2XC18|A0A7J2XC18_9ARCH/35-230 [subseq from] Prenyltransferase OS=Thermoplasmatales archaeon OX=2268204 GN=ENG60_03295 PE=4 SV=1\n-----------------------------------------------------------------DNLISIGFASLTALFLQAGAFSLNDYMDLDIDRINNrMDRPLVRGELK-PETAL-LIFFITFPLGIIFSFLV---N--EICFIIALVTGFLAILYDV---KIKKLKYLGNLYIAY-TTSIPFIFGsFAVSSKVCLPAMILALIAFLSNLGREIMKDLLDIEGDRARGVRSLPLLLGEKSAR-LAVAILYLSAVSLSPLPFFLRGTVYC-----------------------------------------------------\n>tr|M1AGG9|M1AGG9_SOLTU/138-335 [subseq from] Prenyltransferase OS=Solanum tuberosum OX=4113 GN=102594989 PE=3 SV=1\n------------------------------------------------------------------------------ICGNGYIVGINQIYDIGIDKVNKPYLPIAAGDLSVQSAWILVLLFAVAGLLI-VGLNF-----GPFITSLYCLGLFLGTIYSVPPFRLKRFAVIAFLIIATvrGFL-LnygVYYATRAALGLsfewSSPVA-FITTFVTVFALVIAITKDLPDVEGDRKFQISTLATKLGVRNIAFLGSGLLLTNYIGAVVAAIYMPQAFRCSLMI-------------------------------------------------\n>tr|A0A0G4ANC5|A0A0G4ANC5_9ROSI/137-336 [subseq from] AT3G11945-like protein OS=Pelargonium exstipulatum OX=59873 PE=2 SV=1\n-------------------------------------------------------------------LKALSGL-FALICGNGYIVGINQIYDIGIDKVNKPYLPIAAGDLSVQSAWLLVVFFAVAGLTI-VGLNF-----GPFITSLYSLGLFLGTIYSVPPLRMKRFPVAAFLIIATvrGFL-LnfgVYYATRAALGLAfqwsSPVVFITTF-VTVFALVIAITKDLPDVEGDRKFQISTLATKLGVRNIAYLGSgLLLLNYVASILA-AIYMPQ---------------------------------------------------------\n>tr|A0A2E0CWD2|A0A2E0CWD2_9BACT/25-267 [subseq from] Uncharacterized protein OS=Candidatus Marinimicrobia bacterium OX=2026760 GN=CMG19_01300 PE=4 SV=1\n--------------------------------------------------------MSAYI--LENFHYSIikLYTLLVVVFYTGAANAFNDYCDYEIDLINRPNRPLSRGLLNSNEALLXSIILFIVGSLVTLLLPLKA-------IIVSVGLALPlIIIYS---LRLKGIPIIGNMVVS-XILGLSFIFFGLSHGNINPMIIPSILAFGLTMLR-ELIKDIADIEGDKENNLKTLPIVIGEEKSIFVSYCFI--FIIGFGSLMPY-YFNIYGNYYLILLIAGVevplVIIVYYFMKLPLTSSAKKSSNLLKFST---------------\n>tr|A0A7J6FZL2|A0A7J6FZL2_CANSA/141-357 [subseq from] Uncharacterized protein OS=Cannabis sativa OX=3483 GN=G4B88_004942 PE=4 SV=1\n------------------------------------------------------------------MLKAFSSLMVILS-VNLCTNIINQITDLDIDRINKPDLPLASGEMSIETAWIMSIIVALTGLILTIKL-----NCGPLFISLYCVSILVGALYSVPPFRWKQNPntAFSSYFMGLVIVNFTcYYASRAAFGLpfeMSPPFtFILAFVKS-MGSALFLCKDVSDIEGDSKHGISTLATRYGAKNITFLCSgIVLLTYVSAILAAIIW--PQAFKSNVMLLSHATLAF----------------------------------------\n>tr|A0A381QNY5|A0A381QNY5_9ZZZZ/3-248 [subseq from] Uncharacterized protein (Fragment) OS=marine metagenome OX=408172 GN=METZ01_LOCUS33950 PE=4 SV=1\n------------------------------------------------GVFLGAVLALGRLPE-GDFALITALHALSVMsFMCS-WNALNDYLDLEIDLINRPDRPLPSDTISKSSakraiVLMSVLsVLSIAGAGViASGLEEGIEGWYPAPVI-WAGALLLLMNYeSTSPIsfRLKERGLPGNFAISLSVGMVVLFGAAGVYQPFHPRAWTVFLVGFLYNLAREIVKDVEDIEGDAGRntyAMKAGPERA--RVVAWLILLitlasLLTPFAIGIFPELHLV-GVIPAVVVLMMVKPK-------------------------------------------\n>tr|A0A832YVH3|A0A832YVH3_ARCPR/19-207 [subseq from] Prenyltransferase OS=Archaeoglobus profundus OX=84156 GN=EYG81_02990 PE=4 SV=1\n------------------------------------------------GVIIGAIISGKTS-PIILLFGALTAIFCQA-----SAFALNDYFDYEVDIANKRYdRPLVRGELSRSTAL--IISILLAPLGLIFAYSISLE-AFIFAVCITL----IGYLYD---MRLKEFGVFANAYI-AFTMAAPFIFGGIIANKLTPQIIVLSIIAFISGIGREIMKGIEDIEGDALRDVKSLARVKGVAFAAKISALLFLI-----------------------------------------------------------------------\n>tr|A0A803QVA9|A0A803QVA9_CANSA/142-358 [subseq from] Uncharacterized protein OS=Cannabis sativa OX=3483 PE=4 SV=1\n------------------------------------------------------------------MLKAFSSLMVILS-VNLCTNIINQITDLDIDRINKPDLPLASGEMSIETAWIMSIIVALTGLILTIKL-----NCGPLFISLYCVSILVGALYSVPPFRWKQNPntAFSSYFMGLVIVNFTcYYASRAAFGLpfeMSPPFtFILAFVKS-MGSALFLCKDVSDIEGDSKHGISTLATRYGAKNITFLCSgIVLLTYVSAILAAIIW--PQAFKSNVMLLSHATLAF----------------------------------------\n>tr|A0A256Z9X1|A0A256Z9X1_9ARCH/45-234 [subseq from] Prenyltransferase OS=Thermoplasmatales archaeon ex4484_36 OX=2012523 GN=B6U83_02740 PE=4 SV=1\n---------------------------------------------------------------------------LTALFLQAATFALNDYYDLEVDRLNRRmDRPLVRGDLSPKAALGVYFLLLPAGII--TGALV----N-TTCLIIALLNALLATLYD---VKLKEFKIVGNFYIA-FAMAIPFLFGAtAVSREIPPVIYLLAAVAFLAGAGREIMKDVQDVEGDKARGTRSFPTYLGSRGACALAALfyLIAVFL-SIIPFIHQVDEDYYRDP---------------------------------------------------\n>tr|A0A497HMR3|A0A497HMR3_9ARCH/45-234 [subseq from] Prenyltransferase OS=Thermoplasmata archaeon OX=1906666 GN=DRN40_06965 PE=4 SV=1\n---------------------------------------------------------------------------LTALFLQAATFALNDYYDLEVDRLNRRmDRPLVRGDLSPKAALGVYFLLLPAGII--TGALV----N-TTCLIIALLNALLATLYD---VKLKEFKIVGNFYIA-FAMAIPFLFGAtAVSREIPPVIYLLAAVAFLAGAGREIMKDVQDVEGDKARGTRSFPTYLGSRGACALAALfyLIAVFL-SIIPFIHQVDEDYYRDP---------------------------------------------------\n>tr|A0A831JI24|A0A831JI24_9EURY/45-234 [subseq from] Prenyltransferase OS=Euryarchaeota archaeon OX=2026739 GN=ENF69_02215 PE=4 SV=1\n---------------------------------------------------------------------------LTALFLQAATFALNDYYDLEVDRLNRRmDRPLVRGDLSPKAALGVYFLLLPAGII--TGALV----N-TTCLIIALLNALLATLYD---VKLKEFKIVGNFYIA-FAMAIPFLFGAtAVSREIPPVIYLLAAVAFLAGAGREIMKDVQDVEGDKARGTRSFPTYLGSRGACALAALfyLIAVFL-SIIPFIHQVDEDYYRDP---------------------------------------------------\n>tr|A0A850MES9|A0A850MES9_9ARCH/34-243 [subseq from] UbiA family prenyltransferase OS=Candidatus Helarchaeota archaeon OX=2719382 GN=HWN65_17760 PE=4 SV=1\n---------------------------------------------------------GGLNLSIS--LMPLILSMISLSLAWNFGVIVNDYYDMEIDRINYPNRPVVRGALTSTQLKLLAISHIIISLIIAILVDI-----FTLIYISSI--IVILFLYSVPLVRIKKTIFATG-VIGFiCGMAILIGGSVSSYSA-ENLYMALWVTIGISLLG--PIKDFKDIEGDKAEGMKTLPILFGIKKATYILMGF-ATFSVilGITILEFLLQKPILASILVIIL----------------------------------------------\n>tr|A0A0G4ALP5|A0A0G4ALP5_9ROSI/137-341 [subseq from] AT3G11945-like protein OS=Erodium foetidum OX=337372 PE=2 SV=1\n-------------------------------------------------------------------LKALSGL-FALICGNGYIVGINQIYDIGIDKVNKPYLPIAAGDLSVQSAWLLVVFFAVAGLSIV----GW--NFGPFITSLYSLGLFLGTIYSVPPLRMKRFPVAAFLIIATvrGFL-LnfgVYYATRAALGLpfqwSSPVVFITTF-VTVFALVIAITKDLPDVEGDRKFQISTLATKLGVRNIAYLGsgLLLLNYI-ASVLA-AIYMPQAFRRS----------------------------------------------------\n>tr|A0A133V1Y9|A0A133V1Y9_9EURY/8-226 [subseq from] Digeranylgeranylglyceryl phosphate synthase OS=candidate division MSBL1 archaeon SCGC-AAA261C02 OX=1698272 GN=AKJ42_00880 PE=3 SV=1\n-----------------------------------KLLRPHNCFFAGIGVLIGAIiASGGIPHFTAGFAFAA-AFFVSG---AGY--AVNDYADRKIDAVNNPKRPIPSGELTPSDALGIARTLFVLGILSSA------FINLSCLFLAGFNAALLAYYAS----DLKRRGLIGNITI--SYlVGSTFLFGALVIGSLTAA-GILAAMAGLSTGGRELIKDVEDIRGDRKSDSKTFPIRYGKKKAVGLAIVLtIGAIILSPLPYLLNIFGWPY------------------------------------------------------\n>tr|A0A0E3SH50|A0A0E3SH50_9EURY/40-270 [subseq from] Digeranylgeranylglyceryl phosphate synthase OS=Methanosarcina horonobensis HB-1 = JCM 15518 OX=1434110 GN=MSHOH_3274 PE=3 SV=1\n-------------------------------------------------------FSSGFAGSF-PFLDAGLVF-LVVFLVSGAGNTINDYFDIKIDSINRPERPIPSGRVKAKEAFYFSYLLFSLGTLLAFSINS-------VCGLIALFNSLLLILYAK---TLKGTPLLGNLSIGYLT-GSVFLFGASVFGFRGiEALSVLFLLAALAITAREIVKDIEDMEGDSKEGADTLPLRIGAKKAGYLAVLIglLAVILSP-LPYFMHILGSRYLYIVFLADLGFLAAIAQLLLRNnPTKS----------------------------\n>tr|A0A2A2HX85|A0A2A2HX85_9EURY/58-259 [subseq from] Digeranylgeranylglyceryl phosphate synthase OS=Methanosarcina spelaei OX=1036679 GN=ASJ81_15240 PE=3 SV=1\n---------------------------------------------------------------------------LVVFLVAGAGNAINDYFDVRIDSINRPDRPIPSGRMKLKEALYFSYILFTLGTLLAFSIN-------PICGLIALFNSLLLIFYAK---TLKGTPLLGNLSIGYL-TGSSFLFGASVFGLEGlKDLFILFLLAALAITAREIVKDIEDMEGDKIEGADTLPLRVGAKKASYLAVLI--GFLAVFLSPLPYVLSVLGLRYLYLILLADLGFLAAIY-----------------------------------\n>tr|A0A4U7FA88|A0A4U7FA88_9EURY/53-210 [subseq from] Digeranylgeranylglyceryl phosphate synthase OS=Halorubrum sp. SD626R OX=1419722 GN=EXE53_07600 PE=3 SV=1\n-----------------------------------------------------------------------------------AGNAINDYFDREIDAVNRPDRPIPRGAVSPRGALA----VAAAWFLVAVAF---A-ALLPPLAVAIAGVNLVALVTYTT--VFKGTPGLGN-ALVSYLVGSTFLFGGAAVGAPE-AVVVLALLAGLSTFTREVIKDVEDVAGDREEGLRTLPIAVGEERALWVGAAALLV-----------------------------------------------------------------------\n>tr|A0A1S3VZI8|A0A1S3VZI8_VIGRR/158-345 [subseq from] glycinol 4-dimethylallyltransferase OS=Vigna radiata var. radiata OX=3916 GN=LOC106780051 PE=3 SV=1\n-------------------------------------------------------------------------ALLPFTLMDFYVNGVNQLYDYEIDKINKPFLPLPSGAFSFTTGVVVTVSSAIMGFLASYMIGSWPLFWGL----LSFFLIWSGYSIKGPFLRWKKNPLLAATCIYttmALIFPISFFYHMKTFV-LKkavafPkPLMFFVAFTSIYSLGIALFKDIPDIEGDKAFGIQSFTTRLGQKKVFWICISILEsAFGV--------------------------------------------------------------------\n>tr|A0A6N2BEH0|A0A6N2BEH0_SOLCI/17-238 [subseq from] Uncharacterized protein OS=Solanum chilense OX=4083 GN=EJD97_011928 PE=3 SV=1\n--------------------------------------RPHTIFGTIIGITSVSTLP---IKSLADispiFFLGLLKALIPSLLMNVYVVGLNQLFDVEIDKVNKPSLPLASGEISMKRGIAIVITSL----LMSFGMGIKFQS-PPLLAALIVSFLLgSAYSVELPFLRWKRNAALAAICImvvRAIIVQFAFFAHIQKYVLVRPILYTRSLFFAVTFMciftGvIALFKDIPDVNGDRNFGIQSLSVSLGQEQVFWLCISMLVAAY---------------------------------------------------------------------\n>tr|A0A662GKB0|A0A662GKB0_9CREN/12-215 [subseq from] Uncharacterized protein (Fragment) OS=Thermoprotei archaeon OX=2250277 GN=DRJ45_00880 PE=4 SV=1\n---------------------------------LFRIIRPINSFMIGFAAIIGSIISLR---AIPSF-RIIILDFLVGFFICAMSMVFNDYADREIDKINAPNRPIPSGEISERIAIVYGLFLMFLG--LFFSLLINIQC-----FIFALVTACIALLYD---FCLKRTGFIGNLTVSYSSIVPFIFGGLAISGNIDILLSLFILMAFFSLIGREVTKGMVDIRGDRIKNIRTLALTIGLRRSAIVASFFY-------------------------------------------------------------------------\n>tr|A0A5E8AWB6|A0A5E8AWB6_9BACT/62-271 [subseq from] Geranylgeranylglycerol-phosphate geranylgeranyltransferase OS=Imperialibacter sp. EC-SDR9 OX=2038371 GN=IMPR6_690185 PE=4 SV=1\n----------------------------------------------------------------------------SSTLMLaAAGYIINDYYDVKIDYINKPERVIVGRILKRRIAMIWQLGLNLAGILIGFFLSPWIG-------LIHCFSAFTLWLYSN---QLKRLPFVGNFSIAL-LTGVSVLVVAVLFGEKNW--LIFTYAYFAFGITLvrEIIKDMEDLKGDETFGCKTLPIVWGIRKTKQFVFLLLIVFVASIFYFVFKAKNEVLNTYFMVMIIPAALF-ILYFLRADTKDK---------------------------\n>tr|A0A6A0HWI7|A0A6A0HWI7_9BACT/37-267 [subseq from] Uncharacterized protein OS=candidate division KSB1 bacterium OX=2172550 GN=EDS67_14660 PE=4 SV=1\n--------------------------------------------------------------------ANVVCALFAGMLITAGANVINDVYDVAIDRINKPGRMLPSGRMDIASARRYAIFLFASG--VIF--SIFASLDGAVIACAT-SVLLIAYS-----LWLKRQPLTGNLAVSlataLSFIfgALAAAEGaKALqqtelpFGDWRPGIFPAVFS-FLFHFGREVVKDIEDQAGDRAVGAQTLPLAWGMR-AAQIVASMAFIILAGVVllPHVLGVYHAPYLWLILLGVYPVIGFAMFQLWKNPDAA----------------------------\n>tr|A0A6B0XAM4|A0A6B0XAM4_9BACT/95-290 [subseq from] Uncharacterized protein OS=Gemmatimonadetes bacterium OX=2026742 GN=F4X75_05550 PE=4 SV=1\n---------------------------------------------------------------------AILLAALSAALINGAGNAFNDLMDIEVDRINRPLRPLPSGRLSPSAARMQSLLLALAGCALAFWLSLW--HGLIALVVVAL----L-AVYS---ISLKNSLLWGNVLVAfVGAIAFPYG--ALAAGDIGRS-WIPALFAFLFHLGREIVKDIEDVAGDQIRGERTLPLCWGRTQAAVLA-AFVYLLLVGFTWMPFF--AGLYGALYALALLP--------------------------------------------\n>tr|A0A834SZ73|A0A834SZ73_9FABA/1-50 [subseq from] Uncharacterized protein OS=Senna tora OX=362788 GN=G2W53_032983 PE=4 SV=1\n-------------------------------------------------------------------------------------------------------------------------------------------------------------------------------------------------------------------MGIAILNDFKRVEGDRALGLQSLPIAFNTETAKWICVGSIDITQLSVAAL---------------------------------------------------------------\n>tr|A0A2E5XA77|A0A2E5XA77_9EURY/50-250 [subseq from] Uncharacterized protein OS=Euryarchaeota archaeon OX=2026739 GN=CMB65_03660 PE=4 SV=1\n--------------------------------------------------------------------------------FMGAWNTFNDVFDHEIDAKNHPXRPIPSGALTLIQAkaIgrASFLLSIISLLGAMTVAALYSENlngWLPSIAIWFLAFLLMFHYEMVVPasFMLKHKGLTGNLAVSLLVGIVIVFGAAAVNGALNPLVWIVALVAMLVNAAREIVKDIEDEDGD--VNRETLPKMVGAERARSIAQLLII--AAFIPIVAPYAREMLPMELLLL------------------------------------------------\n>tr|A0A496SNS8|A0A496SNS8_9BACT/5-238 [subseq from] Geranylgeranylglycerol-phosphate geranylgeranyltransferase OS=Candidatus Latescibacteria bacterium OX=2053570 GN=DRQ08_03215 PE=4 SV=1\n----------------------------------LELARPLNMAIGFAAVVVGALVAG-SLRPISDVLRAA----LSASLILGGGNSLNDLCDLEEDRRNRPSRPIPSGRASPTAAGIWAALLFASGLLVAFPLG----RPFPL--ALSAVGLLVLYD-----ILLKRLPLVGNLAVALLGGAAFLYGGMA-VGRIERALVPAVL-AFLFHLGRELIKDAEDVEGDREAGVRTLAVVRGRDSSlRWASATLLLTGVLAPIPFFLGMYRWPYMVVVLLGVDPVLAYV---------------------------------------\n>tr|A0A0V0I9E3|A0A0V0I9E3_SOLCH/138-335 [subseq from] Putative homogentisate phytyltransferase 2, chloroplastic-like OS=Solanum chacoense OX=4108 PE=3 SV=1\n------------------------------------------------------------------------------ICGNGYIVGINQIYDIGIDKVNKPYLPIAAGDLSVQSAWILVLLFAVAGLLI-VGLNF-----GPFITSLYCLGLFLGTIYSVPPFRLKRFAVIAFLIIATvrGFL-LnygVYYATRAALGLsfewSSPVA-FITTFVTVFALVIAITKDLPDVEGDRKFQISTLATKLGVRNIAFLGSGLLLTNYIGAVVAAIYMPQAFRCSLMI-------------------------------------------------\n>tr|A0A662GJ86|A0A662GJ86_9CREN/23-240 [subseq from] Uncharacterized protein OS=Thermoprotei archaeon OX=2250277 GN=DRJ37_02230 PE=4 SV=1\n-------------------------------------------------IFTGAFASEGPAVFHRNFVNLIL-GMLSGILVEVGTFTFNDYFNIEEDRINAPHRPLVTGEIGLKEAFYFGFLTLFLG--ILLNILINA---FVF--ALIAFTALIGMLYN---VYFKKSGVLGNLLVA-YSTALPFIYGALILkSPLHvPlSVVLFSAIAFFAALGREIVKGIVDIEGDKRAGVKTLALIIGLKKAAFTASLLFLVaVILSLLLFFIVKNPWLYVSFII-------------------------------------------------\n>tr|A0A151F4L2|A0A151F4L2_THEAD/50-233 [subseq from] Digeranylgeranylglyceryl phosphate synthase OS=Theionarchaea archaeon (strain DG-70-1) OX=1803814 GN=AYK19_22260 PE=3 SV=1\n-----------------------------------------------------------------------------------GGMVINDYFDYDIDVINRPERALPRGAVTRKEALVFALIL----FGLAFLF-IALTN--ALCIALGYPAIVLIVVYS---WKLKKTPFIGNFVVA-FLTSLTLVYGGAAAGNIVL-VTMLAICAFFANLSREIAKDIEDIKGDESLGSRTLPILWGVKRSTLIS---AGFLLLGIAATFLPYFSGLFGWFYLLLVIPVD------------------------------------------\n>tr|A0A0F7PBM8|A0A0F7PBM8_9EURY/47-208 [subseq from] Digeranylgeranylglyceryl phosphate synthase OS=Halanaeroarchaeum sulfurireducens OX=1604004 GN=HLASA_1066 PE=3 SV=1\n---------------------------------------------------------------------------VATWLATAAGNAINDYFDRDIDRINEPGRPIPRGAVSVRGALVYSVL-LF-GGAVVFALLLP---PLAIAIaVINL-TALVAYTRVFKGLPGAGNAVV-AYLGGST-----FLFGAAAVGDLRAGA-VLFVLAALSTFSREIIKDVEDVAGDRAEGLRTLPIVVGERRAHLVAGA---------------------------------------------------------------------------\n>tr|A0A0G4AM44|A0A0G4AM44_9ROSI/148-336 [subseq from] AT3G11945-like protein OS=Pelargonium transvaalense OX=158603 PE=2 SV=1\n-------------------------------------------------------------------------------CGNGYIVGINQIYDIGIDKVNKPYLPIAAGDLSVQSAWLLVVFFAVAGLTI-VGLNF-----GPFITSLYSLGLFLGTIYSVPPLRMKRFPVAAFLIIATvrGFL-LnfgVYYATRAALGLAfrwsSPVVFITTF-VTVFALVIAITKDLPDVEGDRKFQISTLATKLGVRNIAYLGSgLLLLNYVASILA-AIYMPQ---------------------------------------------------------\n>tr|A0A7J4AB73|A0A7J4AB73_9CREN/55-276 [subseq from] Uncharacterized protein OS=Crenarchaeota archaeon OX=2056631 GN=ENM55_03325 PE=4 SV=1\n--------------------------------------------------------------------------FITAFFITASSMVLNDYADYFIDKINSPNKPLPSGLIKRNVALYYGIILALIGLTSSF----FIKN--LISIILAITGFLVALIYN---FYFKKKGFIGNS-LVAYTTALPFIYGASLVYFKNFlFIFILSLMAFLSNLSREIIKGIVDIEGDSRMNVKTLAITKGPLFAAKIASIFIIV-AIIISLFPFFFSFSLYYILFILVSDSIFLLYTVKLLKNPS-KDISYKTKKM-YL----------------\n>tr|A0A5A7S3H0|A0A5A7S3H0_9ARCH/10-208 [subseq from] Prenyltransferase OS=Thermoplasmata archaeon OX=1906666 GN=FE037_01600 PE=4 SV=1\n------------------------------------IMRLEHGFMLIIAVLIGAAISSQeFTRYGYDLLFA----FLTALLLEASTFSLNDYVDLEVDKKNRRmDRPLVRGDLR-PKTAL-LLFFLLFPAGILFSLLVNMR-CFYI---AILTGAL-AVLYD---LKLKKVKFVGNFYIAY-TTAIPFIFGSVAVSEhIPSAVTVLSVIAFIASFGREVMKDIMDIEGDRAEGVKSIPMYLGEKKTSIVI-----------------------------------------------------------------------------\n>tr|A0A2Z2M5J2|A0A2Z2M5J2_THEGO/39-237 [subseq from] 4-hydroxybenzoate polyprenyltransferase OS=Thermococcus gorgonarius OX=71997 GN=A3K92_04405 PE=4 SV=1\n----------------------------------------------------------------------LITALIAGVLFVWYAFSINNCFDVDTDSLNPlktRKNPVASGELTLKEGLALSALLAMAGMALAFTLNR---EAFAVYTVMTA----LATIYSAPP-RLKARPVVDVLSHGLFFGGLPFLYGALVDGSLSQTEVWIATAITFYSFALELRNHLGDYESDLKAGLRTTPVVIGKGKSE----ALVDIFSLIAIGIVLYTLTPPMAVVSSLVM----------------------------------------------\n>tr|A0A7C1BQI1|A0A7C1BQI1_9ARCH/38-280 [subseq from] Digeranylgeranylglyceryl phosphate synthase OS=Candidatus Altiarchaeales archaeon OX=2250256 GN=ENG50_02695 PE=3 SV=1\n------------------------------------------------------------VYHHDTFIDTnLLLAMLSAFIITAAGNSINDYFDVEIDKINKPNRPIPSGRISKSDTLMISMILFLLGITLGKMI---NNYCFALALI----NSLLLAIYAAKLKKtLLLSNMLVSFLVASTFIygSLSKIGPQgFRFGDLTLLAV-ISTSAFLTNFSREILKDIEDIEGDKRNYVTTLPIKYGEKFSKRVASIL-TIFAIFLSVTPFFISLENFNKLAYFFLIFAADLTFLISLRSPAEL-------SQRIMVFGMFL----------\n>tr|A0A4Y5SN20|A0A4Y5SN20_9EURY/27-205 [subseq from] Digeranylgeranylglyceryl phosphate synthase OS=Thermococcus indicus OX=2586643 GN=FH039_03545 PE=3 SV=1\n------------------------------------------------------------IVAVGHLPDALTTALVFLVvtLGCAGGNTINDYFDYEIDKINRPDRPLPRGAMDRRTALHYSLLLFAVGLVLAYMINVYA---F--LLALVAYAAMFLYAW-----KLKPLPFVGNLVVAALTGATPLYGAVSVE-HLGL-AGYLAVCAFLVNVAREVIKDIEDVEGDLAKGARTLPIVWGKRNAAYLGAA---------------------------------------------------------------------------\n>tr|A0A2R6T7U7|A0A2R6T7U7_9ARCH/8-219 [subseq from] Digeranylgeranylglyceryl phosphate synthase OS=archaeon SCG-AAA382B04 OX=2137776 GN=C9439_01695 PE=3 SV=1\n----------------------------------LKIIRPLNCLMASLAVFIGITLASNFFSMDLSFYNSIIALFV-AFFITGAGNTINDYYDYKIDSYNAPNRPIPSGIIKRKEAFLLSITLFLVGISLSYFIN-WFC--F----SLALFNSLILFFYAR---NLKGVPLSGNVS--VSYLVGSTFLFGALVVSEVKVTLVLFLLATLSTLGREIAKDLEDVEGDKEK-VKTIATEYGEKISANIASFstLLAVLLSPI------------------------------------------------------------------\n>tr|A0A7C4CK13|A0A7C4CK13_9ARCH/9-273 [subseq from] Uncharacterized protein OS=Nitrososphaeria archaeon OX=2268198 GN=ENT85_00250 PE=4 SV=1\n----------------------------------LSITRPPNGLLMFIGVLAGVSISYSKMIRLEELIYSF----IIAYSLSGSSMVLNDYFDKEVDKVNAPHRPIPSGLIRPIHAILYSFALGLTGI---FFSSLISIH----CLIIAASSYIAAFLYNS---VLKRTGLTGNLVVS-LIVAAPFIFGATMSdGYVSDRIILFITPVILSNTGREVIKGIADVEGDAVRHINSIARTKGLRRAAVIGsALYILAVLVSPAPYVFGCVSEYYLPIVLAADIGFII-SARKILKNPnKENAIKVKNQTLIWMFIAL------------\n>tr|A0A2U1S6X8|A0A2U1S6X8_9EURY/48-243 [subseq from] Digeranylgeranylglyceryl phosphate synthase OS=Methanobrevibacter woesei OX=190976 GN=cyoE PE=3 SV=1\n------------------------------------------------------------------------------------GNVINDVFDYKIDSINRPDRPIPSGRISLENARKYAYLLFILSVLVSFITSYLVQSIYPTVVVL--FAVIILYFYAS---NLKSTVLLGNFIVGFLTGLCFIFAGVIIGFDLGDMDLIgissfLGFFALLMTFAREITKDIEDIEGDTAEGVKTFPIVYGAKTASYLAAFFaiVDCILCPLL-YFTHIFNILYLIVIAVAVI---------------------------------------------\n>tr|A0A832P8C9|A0A832P8C9_9EURY/45-254 [subseq from] Geranylgeranylglycerol-phosphate geranylgeranyltransferase OS=Methanosarcina sp. OX=2213 GN=GXX65_02235 PE=4 SV=1\n--------------------------------------------------------------SPEKFPAFYSgLVFLAVFLISGAGNVINDYFDIRIDSINRPERPIPSGRVKLKEALYFSYILFSLGSLLAISI-------NPICGFIALFNSLLLIFY-AKTL--KVTPLLGNLSIGYL-TGSSFLFGASVFGFEGlEALFVLFLLAALAITAREIVKDIEDMEGDKMDGADTLPLRVGAKKASYLAVLIgfLAVFLSPLP-FLMLVLGLRYLYLVLLADLG--------------------------------------------\n>tr|A0A1H6Y5N4|A0A1H6Y5N4_9EURY/46-236 [subseq from] Digeranylgeranylglyceryl phosphate synthase OS=Halohasta litchfieldiae OX=1073996 GN=SAMN05444271_1582 PE=3 SV=1\n------------------------------------------------------------------------AAVIATLTATGGGNAINDYFDREIDAINQPERPIPRGDISARGALRFSLVL--FGIATAAALTLPAV---AIAIAVFNFIALVAYTELFKGLPGVGNALVG-YLTGSTFL----FGGAAVDRPLGAV--TLFGLAAIATLTREIVKDVEDIAGDREEGLRTLPIVIGERRALLIGVAVM-VLAVAASGwpYLTGTFGVVYLAVV--------------------------------------------------\n>tr|A0A151DWG3|A0A151DWG3_9ARCH/63-257 [subseq from] Uncharacterized protein OS=Thermoplasmatales archaeon SM1-50 OX=1803815 GN=AYK25_08580 PE=4 SV=1\n--------------------------------------------------------------------------------------YLADYFDRTLDAIQKPHRPIPSGKISPREVLCIGALYALLGLGLTLLLPLI-----N-LFLVFLAG-LLVFLYAK---FTKAQGLLGNFNRGAMTVVTYLFGVFSLssFSSIPSSLWILCLVFFFHDTNSNIIGAIRDVHGDRSGGYVTTPVRYGIRKTLYISMFLSMVYLLLTLGVYSFSDIIPYPTFFLLLLFVGiLTLCMMY------------------------------------\n>tr|A0A7J6VV40|A0A7J6VV40_THATH/13-56 [subseq from] Chlorophyll synthase protein (Fragment) OS=Thalictrum thalictroides OX=46969 GN=FRX31_021742 PE=4 SV=1\n-----------------------------------------------------------------------------------------------------------------------------------------------------------------------------------------------------------------------SVNDFKSIEGDTKLGLQSIPVIFGIDTAKWICIGAINLTQTTIA-----------------------------------------------------------------\n>tr|A0A842TBR9|A0A842TBR9_9ARCH/9-221 [subseq from] Uncharacterized protein OS=Candidatus Lokiarchaeota archaeon OX=2053489 GN=GF311_23910 PE=4 SV=1\n------------------------------------VIRPINCLMGSLTVIIGVLNTRTGVP-LLDLILNLIIGVITYILIAGSGMIINDIYDIEIDRINRPERPIPRGDLTLKEAKYLYLGIMLIGILLSV-FHSWFMNLGFINIVVAAFFAFIGWLYAAWG---KKSGFIGNIIVSVSF-SIGLLYGAILNGYNLPLYIYFFFLTSFfLLLAREIVKGCEDIEGDKREGVKTLAITIGIQNALYVSIV-CDVLA---------------------------------------------------------------------\n>tr|A0A662QHG3|A0A662QHG3_9ARCH/43-231 [subseq from] Uncharacterized protein OS=Candidatus Pacearchaeota archaeon OX=2026773 GN=DRN73_06745 PE=4 SV=1\n-------------------------------------------------------------------------------LISASGNIINDFFDFEIDKINKPERPLPSGRVSKKRAFIFYFVLSLAGLTISFFV----SFNF---FILALFNSILIFLYSKKFKKTVFGNPIDSWLACSVFLAPVLILG-DFSELLTSKATILSIIAFFGNYGREILKDVEDIKGDRIEKARTLPIVIGKNRATILGKIMIFIGAIFlLISYPLFSKLYLFLSLIC-------------------------------------------------\n>tr|A0A0G4AM01|A0A0G4AM01_9ROSI/137-341 [subseq from] AT3G11945-like protein OS=California macrophylla OX=337344 PE=2 SV=1\n-------------------------------------------------------------------LKALSGL-FALICGNGYIVGINQIYDIGIDKVNKPYLPIAAGDLSVQSAWLLVVFFAVAGLSIV----GW--NFGPFITSLYSLGLFLGTIYSVPPLRMKRFPVAAFLIIATvrGFL-LnfgVYYATRAALGLAfqwsSPVV-FITSFVTVFALVIAITKDLPDVEGDRKFQISTLATKLGVRNIAYLGsgLLLLNYI-ASVLA-AIYMPQAFRRS----------------------------------------------------\n>tr|A0A0G4ANC8|A0A0G4ANC8_9ROSI/148-339 [subseq from] AT3G11945-like protein OS=Pelargonium tetragonum OX=122197 PE=2 SV=1\n-------------------------------------------------------------------------------CGNGYIVGINQIYDIGIDKVNKPYLPIAAGDLSVQSAWLLVMFFAVAGLTI-VGLNF-----GPFITSLYSLGLFLGTIYSVPPLRMKRFPVAAFLIIATvrGFL-LnfgVYYATRAALGLAfqwsTPVVFITT-FVTVFALVIAITKDLPDVEGDRKFQISTLATKLGVRNIAYLGSGLLLLNYVGSILAAIYMPQVFR------------------------------------------------------\n>tr|A0A2I0PBZ5|A0A2I0PBZ5_9EURY/17-206 [subseq from] Digeranylgeranylglyceryl phosphate synthase OS=Methanomicrobiales archaeon HGW-Methanomicrobiales-3 OX=2013819 GN=CVV32_11890 PE=3 SV=1\n--------------------------------------------------AAGLAAIVAYLIATGTLVPAVALLFFVVLLITAAGNVINDYFDIEIDRVNRPDRPIPSGEVTPRAARAYAATLFLAGILVCIPTNLFC-----IA--IAVFNALLLIAYA---ARLKRLPLIGNLA--VSYLAGSmFLFGGALSGTEGIIhVLPFAVMTFFAMLARELVKDAEDVEGDQISGAVTVPIRYGIRTTAALALVC--------------------------------------------------------------------------\n>tr|A0A843I7S9|A0A843I7S9_9ARCH/16-244 [subseq from] UbiA prenyltransferase OS=Thermoplasmatales archaeon OX=2268204 GN=H6P94_1096 PE=4 SV=1\n----------------------------------LETMRPYT---LFW---CGLVSLAGACLSYGDFPPLKISLLVfFIPIL-GWIAglYLADYFDRELDSIQKPHRPIPSGRLSSREILIVGA------CYAILGLLLTLLlPLLNIILVFIVGFLVLG--Y---AKYTKSQGLLGNFNRGAMTLTTFLFGVVSISGTFTipASLWLISLVFFFHDTNSNIIGAIRDVQGDKKGGYHTTPIQYGIRNTLLISVLLSIIYLTLTAGtisvYPLMNHPIHFL-----------------------------------------------------\n>tr|A0A520K3X9|A0A520K3X9_9EURY/48-208 [subseq from] Digeranylgeranylglyceryl phosphate synthase OS=Methanosarcinales archaeon OX=2250255 GN=EF813_05350 PE=3 SV=1\n----------------------------------------------------------------------------CVFLITGAGNSINDFFDADIDAINKPTRPIPSGRVSNDAALYFSLVL--FGIGIVLSGFLG-----LICFVVAVINSTLLILYAS---SLKRTVLTGNVCVGYL-TGSTFLFGGALFGISGITRTAGLLgLSMLATVAREITKDIEDTRGDMAMGANTLPIRIGRKSAGHVA-----------------------------------------------------------------------------\n>tr|A0A662HQC7|A0A662HQC7_9CREN/57-257 [subseq from] Uncharacterized protein OS=Thermoprotei archaeon OX=2250277 GN=DRJ49_04575 PE=4 SV=1\n-----------------------------------------------------------------------------------SVFTLNDYFNIEEDKISKPHRPIVAGEISASSALTLGIITLLLSIMCSFL--VVLLYKLLIQFIIVLAALSLGILYD---IWFKRVVVLGNII-VATLTAIPFIYGYYLYTeeLLSTKALLFTLIAFSAALGREVVKGIVDMEGDRVVGVKTIATVWGAKTAAIVSSILM--ITAVLLSLYLFT--YPTDTMRLFLFSIFITITNVIFVKS--------------------------------\n>tr|A0A7D3YFT7|A0A7D3YFT7_9EURY/54-208 [subseq from] Digeranylgeranylglyceryl phosphate synthase OS=Halorubrum sp. RHB-C OX=2739057 GN=HPS36_10375 PE=3 SV=1\n------------------------------------------------------------------------------------GNAINDYFDREIDAVNRPDRPIPRGAVPPRLALATAATW--------FAVAVAAAVALPPAAIAIAAVNLVALLTYT-S-LFKGTPGLGN-ALVAYLVGSTFLFGGAAVGNPR-AVLVLAALAGLSTFTREVIKDVEDVAGDREEGLATLPIAVGERTALWIGAAAL-------------------------------------------------------------------------\n>tr|A0A2E0XMM4|A0A2E0XMM4_9BACT/60-282 [subseq from] Geranylgeranylglycerol-phosphate geranylgeranyltransferase OS=Candidatus Poribacteria bacterium OX=2026781 GN=CMK14_18830 PE=4 SV=1\n-------------------------------------------------------------WQWFDVNRSVWLVAVAAFLALSAGNSLNDFCDVRIDRINKPKRPIPSGRVSRRQALIFSLILLGXSVQLGYRVN---QTA--FLIVVGVVSTLVAYAF-----WLKRTPLIGNLVVG-SLTALTFIAGGVAKGITR-EVFPLAIFAFLFTTAREIVKDLEDLPGDRAQSVATLPLLWGERRAISIALLLIGggIIF-SPIPYLLNWYSWIYLVLMIFGVDLVLVYLGFQLWTNPTQ-----------------------------\n>tr|A0A284VIM2|A0A284VIM2_9EURY/38-243 [subseq from] Putative (S)-2,3-Di-O-farnesylgeranylglyceryl synthase OS=Candidatus Methanoperedens nitroreducens OX=1392998 GN=MNV_1070004 PE=4 SV=1\n-----------------------------------ELTRPWNWLRMqVPMAICGAILFANGFP---NLNIILICFIAGASLSAG-GYAINDYFDRSIDIINAPNRPIPSNRIAPLEA--LFLAIFLSGVGITISLSLsW------INVIIAAATATYGFIYA---IFLKRFGNLLDTVSFAFFMGFPVLYGAF-ATSTNKMSLVLAFAVAMYIGGAHIIGTIKDLEGDRKNSCRTVAVVFGSKKAAKIAAGLTTISL---------------------------------------------------------------------\n>tr|A0A2H5VS87|A0A2H5VS87_9BACT/3-238 [subseq from] Homogentisate phytyltransferase OS=bacterium HR09 OX=2035404 GN=HRbin09_00786 PE=4 SV=1\n------------------------------WRDLRDLARPFTLFPPALGIVSGGLCAFGSAHNPDParFFSwsvAFT-MLLGaacASLLNAASNVLNQIADLEADRINKPQRPLPSGRVSEAQAWRLAWLLyavsvLPSWLLVPYPYtSLEAKLLAPLkehgVFLLYLGAAVATWVYSLPALgRTKRFGIWANVTIAVPrgvWLKVAGWGT--VAAVSEPEAWWIGLIFGAFLLGASSTKDFSDMAGDRASGVFTLPVKYGERKAAWMI-----------------------------------------------------------------------------\n>tr|A0A0E3PL34|A0A0E3PL34_9EURY/61-254 [subseq from] Digeranylgeranylglyceryl phosphate synthase OS=Methanosarcina siciliae C2J OX=1434118 GN=MSSAC_0883 PE=3 SV=1\n-------------------------------------------------------------------------------LISGAGNAINDYFDIKIDSINRPERPIPSGRVQTKEALYFSYLLFTLGTLLAFSIN-------SICGVIALFNSLLLILYAK---TLKGTPLLGNLSIGYLT-GSVFLFGASVFGFEGlKALSVLFLLAALAITAREIVKDIEDMEGDRLEGADTLPLRIGAKKAGYLAVFI--GFLAVLLSPLPYVMSILGLRYLYLVLLADLGFL---------------------------------------\n>tr|A0A842LU82|A0A842LU82_9EURY/43-230 [subseq from] UbiA family prenyltransferase OS=Methanothermobacter sp. OX=1884223 GN=H5T35_05710 PE=4 SV=1\n-------------------------------------------------------------------------------TATGAGNVINDYFDHEIDAINRPERPIPSGRISrgVAGLYSIILFALASLMGFYLGL-------LPGLVVVSSSLL---MVYYA--WRLKKRCLVGNITIS-FLTGLSFVFGGIVLGEVRASILLG-FYAFLMTMAREIVKDMEDVEGDRAEGATTLPITHGMRISGVLAAsFMLIASLTSPSLYLLGIFSALYIPVLLLAV----------------------------------------------\n>tr|A0A662LGG6|A0A662LGG6_9ARCH/16-230 [subseq from] Prenyltransferase OS=Thermoplasmata archaeon OX=1906666 GN=DRN13_02810 PE=4 SV=1\n-------------------------------------------FMFMIAVFIGALVTGQD---VIDNLISIVFASLTALFLQAGAFALNDYMDLDIDRINNrMDRPLVRGELK-PETAL-LIFFITFPLGIIFSFLV---NEICFLVA--LVTGFLAILYDV---KIKKLKYLGNLYIAY-TTSIPFIFGsFAVSSKVCLPAMILALIAFLSNLGREIMKDLLDIEGDRARGVRSLPLLLGEKSAR-LAVAILYLSAVSLSPLPFFLRGTVYC-----------------------------------------------------\n>tr|A0A1G0X6L8|A0A1G0X6L8_9BACT/44-274 [subseq from] Uncharacterized protein OS=Ignavibacteria bacterium RIFOXYD12_FULL_36_8 OX=1798454 GN=A2523_08930 PE=4 SV=1\n--------------------------------------------------------------------------GLVGFIITAAGNSINDIIDVDIDRINRPHRPLPSLRLTLKQAWVLFLLLVTTSLVLSLFINL-----FAFLIVLL-SNALL-ILYS---LSIKRVPVFGNIVISF-LTAYAFIFGGMVVENVNGAFIPAVF-AFLINLIREVIKDMEDTKGDKLAGVNTLPIKYGINASKYFVlVVSSILFLFSFVPFLFHIYEIEFFLIIMIIVNPLLVYVVkLLFEDVSKQNLGKVSALLKLNMIFGLIAI---------\n>tr|A0A832IVP1|A0A832IVP1_9BACT/26-271 [subseq from] Uncharacterized protein OS=Candidatus Kryptonia bacterium OX=2268186 GN=ENL55_04750 PE=4 SV=1\n--------------------------------------------------------SAGIISGINVFhnLKLLL-AALSASLIAAGGNAINDFFDVEIDKINRPGRPIPSGNATKLEVKAFYLVTTLFG--VLINVLIN----LQT-LVISTTAAMIIFLYS---YKLKGTILLGNISVA-TMTGLAFIYGGTAIQNVK-SVYTASIFAFLANLTREIIKDVEDASGDRAVGITTIATKYGPSTSSaFVIILSIALLGSIFTAYETGLATIQFLLVSALTILPLVIY-SIYLML--VKHDFSQASYAyKMIMVFGLIA----------\n>tr|A0A0G4APE9|A0A0G4APE9_9ROSI/148-337 [subseq from] AT3G11945-like protein OS=Pelargonium nanum OX=59882 PE=2 SV=1\n-------------------------------------------------------------------------------CGNGYIVGINQIYDIGIDKVNKPYLPIAAGDLSVQSAWLLVVFFAVAGLAI-VGLNF-----GPFITSLYSLGLFLGTIYSVPPLRMKRFPVAAFLIIATvrGFL-LnfgVYYATRAALGLAfqwsSPVVFITTF-VTVFALVIAITKDLPDVEGDRKFQISTLATKLGVRNIAYLGSGLLLLNYVGSILAAIYMPQV--------------------------------------------------------\n>tr|A0A3M1AE73|A0A3M1AE73_9BACT/27-250 [subseq from] Uncharacterized protein OS=Calditrichaeota bacterium OX=2212469 GN=D6813_03445 PE=4 SV=1\n-----------------------------------EITRPLNLLLAILSIFLGALVSGT----IHPITKVFFA-CISGSFIMAGGNVLNDFFDFEIDRINKPNRVLPSGKMSPAQALFWAFFLFVAGLNLSL-LIHWQAFGIAVLAV------FLLILYAW---QFKKTVLWGNILVSA-LSALAFFYGGLAVGKSE-AALIPALFALLFHLGREIIKDLEDQPGDQAQGLRTLPIQYGTRVAlLWVTLIFGLLILLTFLPYGLHIYGKAYLWTVL-------------------------------------------------\n>tr|A0A075HRF2|A0A075HRF2_9EURY/6-234 [subseq from] Prenyltransferase, UbiA family (UbiA) OS=uncultured marine group II/III euryarchaeote KM3_80_G12 OX=1456515 GN=ubiA PE=4 SV=1\n--------------------------------------------------------------------------------------VFNDYNDRDIDAVNHPHRPIPAGQIDAESALefsiglmGTSLLLLIAAAGIAAtAADNLLQ-WLPALA-IWMSAAIGLFHYE-LGWKLKEKGLLGNITVSYL-VAFVIIFGAAAVGaAFEPLPWCVAASAFLVNLAREIVKDIEDLRGD--LNRLTLPQRIGVEPARAVAYlVVVAGFSASIIPYVPR--FDMLPSVLLLTQLPALLIlLTTVKIRLARGEDHRAQRSLRLALMLGL------------\n>tr|A0A1U8G129|A0A1U8G129_CAPAN/147-344 [subseq from] Homogentisate solanesyltransferase, chloroplastic OS=Capsicum annuum OX=4072 GN=T459_09076 PE=3 SV=1\n------------------------------------------------------------------------------ICGNGYIVGINQIYDIGIDKVNKPYLPIAAGDLSVQSAWFLVLLFAVAGLLI-VGM-----NFGPFITSLFCLGLFLGTIYSVPPFRLKRFAVIAFLIIATvrGFL-LnygVYYATRAALGLSfewSLPVAFITTFVTLFALVIAITKDLPDVEGDRKFQISTLATKLGVRNIAFLGSGLLLTNYIGAVVAAIYIPQAFRSSLMI-------------------------------------------------\n>tr|A0A2G2ZYB0|A0A2G2ZYB0_CAPAN/147-344 [subseq from] homogentisate solanesyltransferase, chloroplastic OS=Capsicum annuum OX=4072 GN=LOC107863628 PE=3 SV=1\n------------------------------------------------------------------------------ICGNGYIVGINQIYDIGIDKVNKPYLPIAAGDLSVQSAWFLVLLFAVAGLLI-VGM-----NFGPFITSLFCLGLFLGTIYSVPPFRLKRFAVIAFLIIATvrGFL-LnygVYYATRAALGLSfewSLPVAFITTFVTLFALVIAITKDLPDVEGDRKFQISTLATKLGVRNIAFLGSGLLLTNYIGAVVAAIYIPQAFRSSLMI-------------------------------------------------\n>tr|T0L905|T0L905_9BACT/6-216 [subseq from] Uncharacterized protein OS=candidate division Zixibacteria bacterium RBG-1 OX=1379698 GN=RBG1_1C00001G1781 PE=4 SV=1\n--------------------------------AYLSLVRPDNLVLTFFSVLAGAYLESGEIFYAPIWLAAFSAIFLSA---GGY--VINDFWDKEIDEVNKPHRPLPAGLVSSRNALILSLALFLIGIILAYLVNIY-------ILIVGLATAIFLLWYS---FKLKNTFMLGNIL-VSLWVSLAFIYGGLVFPKVYLSLIPAGLAFFF-HWGREIIKDLEDQEGDQKYRAKTVPILWGAKKTLILVtaVFGLLILLSGL------------------------------------------------------------------\n>sp|Q8TS44|DGGGP_METAC/61-223 [subseq from] Digeranylgeranylglyceryl phosphate synthase OS=Methanosarcina acetivorans (strain ATCC 35395 / DSM 2834 / JCM 12185 / C2A) OX=188937 GN=MA_0961 PE=3 SV=1\n------------------------------------------------------------------------------FLVSGAGNAINDYFDIKIDSINRPERPIPSGRVQAKEALYFSYLLFAAGTLLAFSINS-------ICGLIALFNSLLLILYAK---TLKGTPLLGNLSIGYLT-GSVFLFGASVFGLEGlKTLFVLFLLAALAITAREIVKDIEDMEGDRLEDADTLPLRIGAKKAGYLAVLI-G------------------------------------------------------------------------\n>tr|A0A832SB62|A0A832SB62_9EURY/61-223 [subseq from] Geranylgeranylglycerol-phosphate geranylgeranyltransferase OS=Methanosarcina acetivorans OX=2214 GN=HA338_14415 PE=4 SV=1\n------------------------------------------------------------------------------FLVSGAGNAINDYFDIKIDSINRPERPIPSGRVQAKEALYFSYLLFAAGTLLAFSINS-------ICGLIALFNSLLLILYAK---TLKGTPLLGNLSIGYLT-GSVFLFGASVFGLEGlKTLFVLFLLAALAITAREIVKDIEDMEGDRLEDADTLPLRIGAKKAGYLAVLI-G------------------------------------------------------------------------\n>tr|A0A8A2UB68|A0A8A2UB68_9EURY/50-213 [subseq from] Geranylgeranylglycerol-phosphate geranylgeranyltransferase OS=Haloterrigena longa OX=370324 GN=J0X27_02455 PE=4 SV=1\n-----------------------------------------------------------------------------TALAVGAGNAINDYFDREIDRINQPERAIPRGAVSPRGALAFSLLLFAGAVALAITLPTLAI-----AIAAVNLFALIAYTEL-----FKGLPGLGN-ALVAYLVGSTFLFGAAAVEEIGPAVV-LFVLAAIATVTREIIKDVEDIEGDRAEGLHTLPIAIGERRALTVAAGLLVV-----------------------------------------------------------------------\n>tr|A0A498FW54|A0A498FW54_9EURY/50-209 [subseq from] Digeranylgeranylglyceryl phosphate synthase OS=Halorubrum sp. Atlit-26R OX=2282128 GN=DVK07_04770 PE=3 SV=1\n--------------------------------------------------------------------------------AVAAGNAINDYFDREIDAVNRPDRPIPRGAVSPRGALATATVWFAVAVAAAVALPPLAIAIA--------AVNLVALVTYTS--IFKGTPGLGN-ALVAYLVGSTFLFGGAAAGSPR-AVLVLAALAGLSTFTREVIKDVEDVAGDREEGLATLPIAVGERAALWIGAAALV------------------------------------------------------------------------\n>tr|A0A4D8XVL4|A0A4D8XVL4_SALSN/116-320 [subseq from] Homogentisate solanesyltransferase OS=Salvia splendens OX=180675 GN=HST PE=3 SV=1\n------------------------------------------------------------------LLKALSGL-LALICGNGFIVGINQIYDVGIDKVNKPYLPIAAGDLSEQS--AWILVLLLAAAGVALvGLN-----FGPFITKLYCLGLFLGTIYSVPPLRMKRFPVVAFLIIATvrGF-LLnygVYYATRAALGLTfewSYPVAFITSFVTLFALVIAITKDLPDVEGDRKFQIDTLATKLGVRNIALLGSGLLLINYIGSVAAAVYLPQAFKR-----------------------------------------------------\n>tr|A0A151F0J1|A0A151F0J1_9ARCH/17-258 [subseq from] Uncharacterized protein OS=Thermoplasmatales archaeon SG8-52-3 OX=1803818 GN=AYK22_05395 PE=4 SV=1\n----------------------------------------LETWRLYTVIWCGLVSLAGSCVASGEFPPLnISLLALFIPM-MGWTAAlyLSDFLDRKLDSIQKPHRPIPSGRIKPYEALVIGAIFAITGFFLSFLLNY-----KNILLVFLVAGLVFTY--TK---ISKSRGLLGNINRGIVTVIAYLfgvFSINKPIESLPIYIWLLTLVFLFHDTNSNLIGAIRDMEGDKRGGYITIPVKYGIKISVFISLI-LTIFWLSLALYLPFNYNFLKTEFYLMMLLDIFILISLY------------------------------------\n>tr|A0A256JTM4|A0A256JTM4_9EURY/54-210 [subseq from] Digeranylgeranylglyceryl phosphate synthase OS=Halorubrum ezzemoulense OX=337243 GN=DJ76_14135 PE=3 SV=1\n------------------------------------------------------------------------------------GNAINDYFDREIDAVNSPGRPIPRGAVSPRTALATAALWFA--VAVAFAVR------LPTLAIGIAAVNLVALVTYTS--VFKGTPGLGN-ALVAYLVGSTFLFGGAAVGNPR-AVLVLAALAGLSTFTREVIKDVEDVAGDREEGLATLPIAVGERRALWIGAAALGV-----------------------------------------------------------------------\n>tr|A0A0G4APE7|A0A0G4APE7_9ROSI/145-332 [subseq from] AT3G11945-like protein OS=Pelargonium echinatum OX=122254 PE=2 SV=1\n-------------------------------------------------------------------------------CGNGYIVGINQIYDIGIDKVNKPYLPIAAGDLSVQSAWLLVVFFAVAGLTI-VGLNF-----GPFITSLYSLGLFLGTIYSVPPLRMKRFPVAAFLIIATvrGFL-LnfgVYYATRAALGLAfqwsSPVVFITTF-VTVFALVIAITKDLPDVEGDRKFQISTLATKLGVRNIAYLGSgLLLLNYVASILA-AIYMP----------------------------------------------------------\n>tr|A0A662P054|A0A662P054_9EURY/51-216 [subseq from] Digeranylgeranylglyceryl phosphate synthase OS=Thermococci archaeon OX=2250254 GN=DRN82_03490 PE=3 SV=1\n----------------------------------------------------------------------------------SAGNTINDYFDYEIDKINRPERPIPRGAIPRKVALYYALIQYLIGLILAYFLGVEAF---LF--------AFVAYALTfLYAWKLKPLPFVGNLAVATLTGVTPIYG-AVGVGRIGLA-GYLAVCAFLVNVAREIMKDIEDVEGDREMGARTLPIILGERKAGIIASI--FGFATVVASFL--------------------------------------------------------------\n>tr|A0A1H8NG96|A0A1H8NG96_9EURY/46-241 [subseq from] Digeranylgeranylglyceryl phosphate synthase OS=Halorientalis persicus OX=1367881 GN=SAMN05216388_1010145 PE=3 SV=1\n-------------------------------------------------------------------------AVVATVLATGAGNAINDYFDREIDRINAPDRPIPRGAVSPRGALVfSVALFFVA---VALVLTLLPLLAIGIAVFNL--LALITYTEVFKGLPGVGNGLVA-Y-LGGSTFLFGTAAVWPVDTTVLASVVVLFLLAALSTLAREIVKDVEDVAGDREEGLNTLPIAVGERRALVLAAVLLVVaAVASPVPYLLGTFGVAYLVVV--------------------------------------------------\n>tr|A0A381RP44|A0A381RP44_9ZZZZ/29-252 [subseq from] Uncharacterized protein OS=marine metagenome OX=408172 GN=METZ01_LOCUS46506 PE=4 SV=1\n---------------------------------------------------------------------------------TAAANAFNDYRDLETDKINRTNRPLPRGDLAPETALILSILLFMIGAGISFTINTGA---FILAAVVALP---LMVVYS---LWLKGTILIGNMIV-AVIIGLSFVFAGALFGELDRMIMPSLLAFGFTMV-REFIKDMADADGDRAAGFITFPVKFGMEKSVRIAIFLTVLLMAlLVAPYLMNIYSEKYLVAALLGIGIPLSYIISLLVKSPSSNNCHTASQILKASVFlGLLA----------\n>tr|A0A534IG28|A0A534IG28_9EURY/113-312 [subseq from] Geranylgeranylglycerol-phosphate geranylgeranyltransferase OS=Euryarchaeota archaeon OX=2026739 GN=E6K18_05025 PE=4 SV=1\n----------------------------------LRLMRPLNALMSAVAVPVGAVVAVGLA-GVASRVTSIAFGALAVFLFTGAGNALNDVFDRDVDRVNHPNRPIPAGEVSPGRAFDFALALFLAAVVASLLVNLAA---FALVLV--SLALMIAY-----EERFKANGWSGNLLIAWLVGSLFVFAGLCVYAGRAAPLQIaasLALLAGLSTVGREIVKDIEDVAGD--VGRTTLPKQRGIPFAG--------------------------------------------------------------------------------\n>tr|A0A662G704|A0A662G704_9CREN/12-215 [subseq from] Uncharacterized protein (Fragment) OS=Thermoprotei archaeon OX=2250277 GN=DRJ34_02095 PE=4 SV=1\n---------------------------------LFRIIRPINSFMIGFAAIIGSIISLR---AIPSF-RIIILDFLVGFFICAMSMVFNDYADREIDKINAPNRPIPSGEISERIAIVYGLFLMFLG--LFFSLLINIQC-----FIFALVTACIALLYD---FYLKRTGFIGNLTVSYSSIVPFIFGGLAISGNIDILLSLFILMAFFSLIGREVTKGMVDIRGDRIKNIRTLALTIGLRRSAIVASFFY-------------------------------------------------------------------------\n>tr|A0A2H0TAB8|A0A2H0TAB8_9BACT/296-447 [subseq from] Uncharacterized protein OS=bacterium CG10_big_fil_rev_8_21_14_0_10_33_18 OX=1975569 GN=COU50_00640 PE=4 SV=1\n------------------------------------------------------------------------------------ATTLNDVYDIESDKVSDDRKLLPKGIFSREEFIKISIISFVLSLLNAFAIS----YQFLIYILLY---HAISFIYSSPPLRLKKIPIVSTFVVASLAISM-MWAGYAFSSAtrFNPITefpVAITFTFvILFTLGFS-FKDLKDLEGDKKQGVFTIPMFFK-------------------------------------------------------------------------------------\n>tr|A0A7K4HDC6|A0A7K4HDC6_9ARCH/46-268 [subseq from] Geranylgeranylglycerol-phosphate geranylgeranyltransferase OS=Candidatus Lokiarchaeota archaeon OX=2053489 GN=HWN79_06625 PE=4 SV=1\n--------------------------------------------------------------------------VLTYILIAASGMVINDIYDIEIDKINRPERPIPRGSITLKQAKLLYILYLCCGIFLCI-LNTIIFNLSLLNFILASFFGFIGWVYAKW---GKKSGFFGNLAVGISFS-IGLVYGALLNSILIPPYIWFFFITAFSLlMAREIIKGCEDIEGDKKQGVKTLAIKIGIKNSRNIALIFSLIaITFFVLPLLTNILNPWLFVIFMILGLIEVTYTVVLMLTSKLERgDLK-------------------------\n>tr|A0A2N5KA24|A0A2N5KA24_9BACT/54-212 [subseq from] Uncharacterized protein OS=Candidatus Saccharibacteria bacterium OX=2026720 GN=CYG49_04755 PE=4 SV=1\n-------------------------------------------------------------------------------ALYGMVVIINDLADYPIDTLNKR-RDIPlvAGTVAPSD-----YVSLLVGLSVVVTLIGLALNQ-NVLLVSAL-YLLLGWLYSGP-ANLKNRGLPAIILLGACYGLLPWWLGAAATGIgPNPTLLVVSISSFIFAAGTVLLKDFKDVVGDRAGGKRTLLVVFGSTFVQ--------------------------------------------------------------------------------\n>tr|A0A6J1G2F3|A0A6J1G2F3_CUCMO/117-311 [subseq from] homogentisate solanesyltransferase, chloroplastic-like isoform X2 OS=Cucurbita moschata OX=3662 GN=LOC111450149 PE=3 SV=1\n--------------------------------------------------------------------------------GNGYIVGINQIYDIGIDKVNKPYLPIAAGDLSVKSAWLLVIFFAVAGLLI-VGLNF-----GPFITSLYSLGLFLGTIYSVPPFRMKRFPVAAFLIIATvrGFL-LnfgVYYATRAALGLTfewSSPVAFITTFVTLFALVIAITKDLPDVEGDRKFQISTLATTLGVRNISFLGSgLLLLNYVAAIAA-AIYMPQAFNRKIM--------------------------------------------------\n>tr|A0A0F8ERP4|A0A0F8ERP4_9EURY/61-249 [subseq from] Digeranylgeranylglyceryl phosphate synthase OS=Methanosarcina sp. 2.H.A.1B.4 OX=1483600 GN=EO92_12185 PE=3 SV=1\n------------------------------------------------------------------------------FMVSGAGNAINDYFDIRIDSINRPERPIPSGRVQAKEALYFSYLLFALGTLLAFSVN-------SVCGLIALFNSLLLILYAK---TLKGTPLLGNLSIGYLT-GSVFLFGASIFGFGG--IKVLSVLFLLAALAItarEIVKDIEDMEGDRMEGADTLPLRIGAKKAGYLAVLI-GLLAVllSPLPYVVSILGLHYLYIVFL------------------------------------------------\n>tr|A0A0P8ZYR8|A0A0P8ZYR8_9EURY/50-206 [subseq from] Digeranylgeranylglyceryl phosphate synthase OS=Thermococcus sp. EP1 OX=1591054 GN=ubiA PE=3 SV=1\n---------------------------------------------------------------------------------CSWGNTINDYFDYEIDKINRPKRPLPRGAFSRNTALIYGLSLALSGLFIAYLIGIEA-------FLFALGAYLLMFLYA---WKLKPLPFIGNLAVATLTGATPIYGAIAVEK-I-GLAGYLALCAFLVNVAREIFKDVEDIEGDKIQGAKTLPIIWGVKRASMIGVLF--------------------------------------------------------------------------\n>tr|A0A0F8NJP4|A0A0F8NJP4_9EURY/61-224 [subseq from] Digeranylgeranylglyceryl phosphate synthase OS=Methanosarcina sp. 1.H.A.2.2 OX=1483601 GN=EO93_09060 PE=3 SV=1\n------------------------------------------------------------------------------FMVSGAGNAINDYFDIRIDSINRPERPIPSGRVQAKEALYFSYLLFALGTLLAFSVN-------SVCGLIALFNSLLLILYAK---TLKGTPLLGNLSIGYLT-GSVFLFGASIFGFGG--IKVLSVLFLLAALAItarEIVKDIEDMEGDRMEGADTLPLRIGAKKAGYLAVLI-GL-----------------------------------------------------------------------\n>tr|A0A0F8SBU7|A0A0F8SBU7_9EURY/61-224 [subseq from] Digeranylgeranylglyceryl phosphate synthase OS=Methanosarcina sp. 1.H.T.1A.1 OX=1483602 GN=EO95_01010 PE=3 SV=1\n------------------------------------------------------------------------------FMVSGAGNAINDYFDIRIDSINRPERPIPSGRVQAKEALYFSYLLFALGTLLAFSVN-------SVCGLIALFNSLLLILYAK---TLKGTPLLGNLSIGYLT-GSVFLFGASIFGFGG--IKVLSVLFLLAALAItarEIVKDIEDMEGDRMEGADTLPLRIGAKKAGYLAVLI-GL-----------------------------------------------------------------------\n>tr|Q1ACB2|Q1ACB2_SOYBN/133-324 [subseq from] Homogentisate phytyltransferase VTE2-2 OS=Glycine max OX=3847 GN=VTE2-2 PE=2 SV=1\n------------------------------------------------------------------FFKAF-CGLFALICGNGYIVGINQIYDISIDKVNKPYLPIAAGDLSVQSAWFLVIFFAAAGLSIA-GLNF-----GPFIFSLYTLGLFLGTIYSVPPLRMKRFPVAAFLIIATvrGFL-LnfgVYYATRASLGLafewSSPVVFITTFV-TFFALVIAITKDLPDVEGDRKYQISTFATKLGVRNIAFLGsgILLVNYIVS--------------------------------------------------------------------\n>tr|A0A327HKR1|A0A327HKR1_9EURY/45-265 [subseq from] Uncharacterized protein OS=Euryarchaeota archaeon OX=2026739 GN=CMB20_002860 PE=4 SV=1\n--------------------------------------------------------------------------TTSAVCFMAAGNTMNDVADVDIDRKNKSHKPIPSGRISVESAAKVAYLFGIISLGLMAVGSYLSEKPIAIVMI-WLAASMLMLTYDSGP-KTKNYGLMGNISISLMVGAVILF-GAASVSLVNtPIVIYAAAVAFFANLAREIVKDCEDMESDE--GRNTLPMRIGLD
```
