## Extended Dataset S1 for "Structure of chlorophyll synthase in complex with the LHC-like protein HliD": synchlg-i44f_bchlide_data.json (part 7 of 9)

```
NARAVAYVFIllSMVTLGLAH--LYGPFE-YH--QILFHGPAIF--VMFSLNGPLFRGEDYQAQQ--------------------\n>tr|A0A0C1XBT2|A0A0C1XBT2_9ACTN/18-226 [subseq from] Uncharacterized protein OS=Streptomyces sp. AcH 505 OX=352211 GN=HY68_38105 PE=3 SV=1\n------------------------------------LPAPIgTWLYLLpgWWGLCLA-SKG-----LPD-LKSLVLFGVAAILMRGSGCTLNDIVDRKIDAgVsRTASRPIPSGEVGVPAAVVFTAVQAVVSLAVLW----WASEAAAVIVAL-CCPAFIVYPFMKRVTHLPQ-GWLGFC---CNTLVFAGWAT--VTGGIGAPAVLMWVGVGFWTLGYDTIYGHQDKEDDRRIGMKSSSLFFGTSTRTWVSVFYVAALAALC------------------------------------------------------------------\n>tr|A0A2E0Z6W0|A0A2E0Z6W0_9CHLR/24-241 [subseq from] Uncharacterized protein OS=Anaerolineaceae bacterium OX=2024896 GN=CL608_03305 PE=4 SV=1\n------------------------------------------------------VLLGGYVAGTGAWGKVALA-ILATWFITAAANAWNDYQDIEIDKINQPKRPLPSGMVSPRSVLVYSLVMTAVSILLA-------AFINPTAFVIALASATMLYLYS---WRLKSTVLMGN-AIVATISAMSAIFGGIAAGNPRPTLWLAVII-ASAIMGREVLKTLADYEGDLRQRCRTVATVWGRRAARIVFYILgAATLVVMMLPYMLNVYEPVYALIVALGVYPVLFY----------------------------------------\n>tr|A0A445JKZ7|A0A445JKZ7_GLYSO/213-415 [subseq from] Glycinol 4-dimethylallyltransferase (Fragment) OS=Glycine soja OX=3848 GN=D0Y65_021837 PE=3 SV=1\n-------------------------------------------------------------------------------FIEIYLSGVNQLYDLEIDKINKPHLPIASGQFSFKTGVIVSASFLA----LSVGF-TWITGSWPLIWnLIVISSTWTAYSIDVPLLRWKRYPLVAAMCMVSTWaFALPISFFHHMQTvVLKrPISFPrsLTFVvafMTFYSMGLALSKDIPDVEGDKEHGINSLSVRLGQKRVFWICVFLFEMaFGVGLlAGAsSSYLHTKIVTGLGN-------------------------------------------------\n>tr|A0A0G4AM35|A0A0G4AM35_9ROSI/148-336 [subseq from] AT3G11945-like protein OS=Pelargonium citronellum OX=73188 PE=2 SV=1\n-------------------------------------------------------------------------------CGNGYIVGINQIYDIGIDKVNKPYLPIAAGDLSVQSAWLLVVFFAVAGLTI-VGLNF-----GPFITSLYSLGLFLGTIYSVPPLRMKRFPVAAFLIIATvrGFL-LnfgVYYATRAALGLAfqwsSPVVFITTF-VTVFALVIAITKDLPDVEGDRKFQISTLATKLGVRNIAYLGSgLLLLNYVASILA-AIYMPQ---------------------------------------------------------\n>tr|A0A2E9CAA9|A0A2E9CAA9_9EURY/2-239 [subseq from] Uncharacterized protein OS=Euryarchaeota archaeon OX=2026739 GN=CMA90_03195 PE=4 SV=1\n------------------------------WREIVELSRPKNVVLAAITVPLGAXLALGGAWTMQA-LGLVALQTTSAICFMAAGNTFNDISDISIDKVSKPDRPIPSERITIESATKvAYSFTLLSSLFMAAGA-YYTDEPYPLIAIWTF-AAFLMWSYDAGP-QTKRLGLVGNIAISLMVGAVIVY-GAAAVSLANTEIVIYaAVVAXFANLAREIIKDCEDMESDE--GRNTLPMRIGLMNARSVAYVFIlaSMVTLGLAHYIgpLEYHQIV-------------------------------------------------------\n>tr|A0A497FK19|A0A497FK19_9CREN/24-221 [subseq from] Uncharacterized protein OS=Thermoprotei archaeon OX=2250277 GN=DRJ38_04735 PE=4 SV=1\n-------------------------------------------------------------------I-NIALGMLSGILVEMGTFVFNDYFNIEEDRINAPHRPLVTGEIGLGEAFYFGSFTLF--IGVL--LNIFI--NFFVFA-LIAFTAFIGMLYN---VYFKKSGILGNFLVAY-STALPFIYGALILD-PHPYVpmsvILFSAIAFFAALGREIVKGIVDIKGDRKAGVRTLAIIFGLSKAALMTAVLF--FIAVLLSFlLLFLVRNLWLFTAF-------------------------------------------------\n>tr|A0A2A5VUH3|A0A2A5VUH3_9ARCH/58-258 [subseq from] Uncharacterized protein OS=Marine Group II euryarchaeote MED-G34 OX=2007295 GN=CND01_01865 PE=4 SV=1\n---------------------------------------------------------------------------------CSW-NALNDYLDLEIDIVNRPSRPLPSGEISevsakrgIALMMTVSLISIVGAMSIAGGMEEGLEGWYPAL-VIWLGALFLLTNYESTgsySLRLKERGLPGNIAISLSVGMVVLFGAAGVFEPFNERAWAMFTVGVLYSLAREIVKDIEDMEGDEGRNTYAMRVGPeKARVVAWILLLLTLVSLLVPFGIGVFPQLHLVGVI---------------------------------------------------\n>tr|A0A3S3N031|A0A3S3N031_9MAGN/195-388 [subseq from] Homogentisate solanesyltransferase, chloroplastic OS=Cinnamomum micranthum f. kanehirae OX=337451 GN=CKAN_01152600 PE=3 SV=1\n-------------------------------------------------------------------------------CGNGYIVGINQIYDIGIDKVNKPYLPIAAGDLSVQSAWFLVLLFAVAGLLI-VGLNF-----GPFISSLYCLGLFLGTIYSVPPFRLKRFAVAA-FLIVATvrgFL-LnfgVYYATRAALGLTfewSPPVAFITVFVTIFALVIAITKDLPDVEGDRKFQISTLATKLGVRNIAFLGSGLLLVNYVGAIVAAVYMPQAFRRS----------------------------------------------------\n>tr|A0A2E3HRW5|A0A2E3HRW5_9BACT/20-237 [subseq from] Uncharacterized protein OS=Candidatus Poribacteria bacterium OX=2026781 GN=CMK22_00380 PE=4 SV=1\n------------------------------------------G------LIAFGSVFLGAIFASGSFVSSTLIVAVSAFLVLSAGNTINDFCDYQIDAINKPTRPIPSGYVQRQHALGLSLVLLLIGL--SLGVST---GDIYAIIIVTIVS-MTLLLYA---VWLKKIPLIGNVAIGI-LTGLTFIAGGVTVKSIKGTMVPAAFAF-LFTTAREIIKDIEDIEGDVAQETGTIPVRWGEHIAAVVAsAFMLTLILFSLIPYVLGMYSWLYLIVVVV------------------------------------------------\n>tr|A0A0G4ALR1|A0A0G4ALR1_9ROSI/148-339 [subseq from] AT3G11945-like protein OS=Pelargonium myrrhifolium OX=253081 PE=2 SV=1\n-------------------------------------------------------------------------------CGNGYIVGINQIYDIGIDKVNKPYLPIAAGDLSVQSAWLLVVFFAVAGLTI-VGLNF-----GPFITSLYSLGLFLGTIYSVPPLRMKRFPVAAFLiiAMVRGFLLNfgVYYATRAALGLAfqwsTPVVFITT-FVTVFALVIAITKDLPDVEGDRKFQISTLATKLGVRNIAYLGSGLLLLNYVGSILAAIYMPQVFR------------------------------------------------------\n>tr|A0A238W9X7|A0A238W9X7_HALC1/54-210 [subseq from] Digeranylgeranylglyceryl phosphate synthase OS=Halorubrum chaoviator (strain DSM 11365 / JCM 9573 / AUS-1) OX=335819 GN=SAMN06266787_10276 PE=3 SV=1\n------------------------------------------------------------------------------------GNAINDYFDREIDAVNSPGRPIPRGAVSPRTALATAALWFA--VAVAFAVR------LPTLAIGIAAVNLVALVTYTS--VFKGTPGLGN-ALVAYLVGSTFLFGGAAVGNPR-AVLVLAALAGLSTFTREVIKDVEDVAGDREEGLATLPIAVGERRALWIGAAALGV-----------------------------------------------------------------------\n>tr|A0A4U7CAF6|A0A4U7CAF6_9EURY/54-210 [subseq from] Digeranylgeranylglyceryl phosphate synthase OS=Halorubrum sp. CGM4_25_10-8A OX=2518116 GN=EXE52_11165 PE=3 SV=1\n------------------------------------------------------------------------------------GNAINDYFDREIDAVNSPGRPIPRGAVSPRTALATAALWFA--VAVAFAVR------LPTLAIGIAAVNLVALVTYTS--VFKGTPGLGN-ALVAYLVGSTFLFGGAAVGNPR-AVLVLAALAGLSTFTREVIKDVEDVAGDREEGLATLPIAVGERRALWIGAAALGV-----------------------------------------------------------------------\n>tr|A0A4U7E6X9|A0A4U7E6X9_9EURY/54-210 [subseq from] Digeranylgeranylglyceryl phosphate synthase OS=Halorubrum sp. GN12_10-3_MGM OX=2518113 GN=EXE47_07150 PE=3 SV=1\n------------------------------------------------------------------------------------GNAINDYFDREIDAVNSPGRPIPRGAVSPRTALATAALWFA--VAVAFAVR------LPTLAIGIAAVNLVALVTYTS--VFKGTPGLGN-ALVAYLVGSTFLFGGAAVGNPR-AVLVLAALAGLSTFTREVIKDVEDVAGDREEGLATLPIAVGERRALWIGAAALGV-----------------------------------------------------------------------\n>tr|A0A650CHA8|A0A650CHA8_SULOH/32-244 [subseq from] Digeranylgeranylglyceryl phosphate synthase OS=Sulfurisphaera ohwakuensis OX=69656 GN=D1869_08160 PE=3 SV=1\n-------------------------------------------------------------WKIIP-IKLILAMIVVSVIAAG-GYVINDVFDIEVDKINKPNRPLPSGRIKISRARSLSIVLFLVGIALSVLLNVYA---FVIAL-LTV---LALYYY-AK--DLKKEGLAGNLivaltsALSAFYGGLAFFEGSWVIRTLIPTLYI-----FFFTLTREFVKGIEDVKGDMVNGVKTLAVRVGIEKTWFISKIILLIlivtsFIPYFFGFnIIYLIGILFLDIILILVV---------------------------------------------\n>tr|A0A0E3R386|A0A0E3R386_METBA/76-263 [subseq from] (S)-2,3-di-O-geranylgeranylglyceryl phosphate synthase OS=Methanosarcina barkeri 227 OX=1434106 GN=MSBR2_2599 PE=4 SV=1\n--------------------------------------------------------------------------------ISATSLILNDYFDLEIDRINAPERPLPAGLVTEREVVLLSIVVAVLGLITSYLISLEAL--LVVILVWA-----IGLLYN---WRFKKAGLIGNLMVSFS-VGMTFIFgGIVVNKPFETIVWLFAIILILADLGEEIAADAMDIEGDRQAGSRSLALVIGRENALKISgAAFLLVVAASILPFLFGWLERIYLFPILLM-----------------------------------------------\n>tr|A0A3P3RIR3|A0A3P3RIR3_9EURY/23-263 [subseq from] Digeranylgeranylglyceryl phosphate synthase OS=Halomarina oriensis OX=671145 GN=EIK79_01060 PE=3 SV=1\n-------------------------------------------------TLIGAYVSGGIVQQP---VSAS-AAGVATVLATGAGNAINDYFDREIDRINAPDRPIPRGDISPRGALGLSIGLFVAAVC--FSLV-LPRLAIAIAVV-DL-VALVAYTELFKGL-----PGVGNVVVACLGGSTFLFGGAAVESGSLQTAATLAFLAALSTITREIVKDVEDIDGDRQEGLNTLPIAIGARPALLIALV--GCLLAVSVSPVPYLND-TFGRAYLAVVIPA----DIVLLGGTIEA-FRNPSAAQSHIKYGM------------\n>tr|A0A2E7BWS7|A0A2E7BWS7_9EURY/23-270 [subseq from] Uncharacterized protein OS=Euryarchaeota archaeon OX=2026739 GN=CMB39_00460 PE=4 SV=1\n----------------------------------------------VFGVFLGAVLALGRLPE-GDFALITALHALSVMSFMCSWNALNDYLDLEIDLINRPDRPLPSDTISKSSakraiVLMSVLsVLSIAGAGViASGLEEGIEGWYPAPVI-WAGALLLLMNYeSTSPIsfRLKERGLPGNFAISLSVGMVVLFGAAGVYQPFHPRAWTVFLVGFLYNLAREIVKDVEDIEGDAGrntYAMKAGPERA--RVVAWLILLitlasLLTPFAXGIFPELHLVG-VXPAVVVLMMVKPK-------------------------------------------\n>tr|A0A7S0EPK6|A0A7S0EPK6_9EUKA/133-320 [subseq from] Hypothetical protein (Fragment) OS=Phaeocystis antarctica OX=33657 GN=PANT1444_LOCUS10870 PE=4 SV=1\n--------------------------------------------------------------------YALLWALLPSLLINVYITGLNQLYDIELDRVNKPTLPLANGDMS-PAVGTAIVLAsLVGGLALGWAHP---RYCTDALRATLVGSALLGTAYSAPPLRLKRFPLLAGLCiMGVRGALINWGffmhgiacLGPAAAGAAGWRCLVPVGFFTIFGTVIALVKDVPDVPGDRQFGIRSFSVQLGQQRVLRLAVTL--------------------------------------------------------------------------\n>tr|A0A6B1I2N5|A0A6B1I2N5_9BACT/94-270 [subseq from] Uncharacterized protein OS=Gemmatimonadetes bacterium OX=2026742 GN=F4049_17725 PE=4 SV=1\n--------------------------------------------------------------------SAILLAALSAALINGAGNAFNDLMDIDVDRINRPLRPLPSGRLSPNAARIESLLLALAGCALAFWLSPW--HGLIALVVVAL----L-AVYS---ISLKHSLLWGNVLVSfVGAISFPY--GALAAGDIGRS-WIPALFAFLFHLGREIVKDIEDVAGDQIRGERTLPLCWGRTQAAVLAAIV-YLLLVGF------------------------------------------------------------------\n>tr|A0A2M7ZR25|A0A2M7ZR25_9BACT/31-188 [subseq from] Prenyltransferase OS=Ignavibacteria bacterium CG_4_9_14_3_um_filter_36_18 OX=1974040 GN=CO127_07580 PE=4 SV=1\n-------------------------------------------------------------------------------------LVLNDFFDIETDKINAPHRPIPAKLVSPSEAFWLSIFLLFVGLVLSYLISI-------IVLLFSITLAVIGFLYNG---KLKKSGLIGNILVSIS-VGMTFIYGGATVGlPLNKMVLLFSLIAVLIDLGEEIASDAMDIKGDLIINSNSLAIKYGMPAALKISGF-IFLF----------------------------------------------------------------------\n>tr|A0A087H8V8|A0A087H8V8_ARAAL/123-329 [subseq from] Uncharacterized protein OS=Arabis alpina OX=50452 GN=AALP_AA3G129400 PE=3 SV=1\n------------------------------------------------------------------VLKALSGL-LALICGNGYIVGINQIYDIGIDKVNKPYLPIAAGDLSVQSAWLLVIVFAIAGLSVV-GFN-----FGPFITCLYTLGLFLGTIYSVPPFRMKRFPVAAFLIIATvRGFLLNFGVYHATRAALglpfqwSAPVAFITSFVTLFALVIAITKDLPDVEGDRKFQISTLATKLGVRNIAFLGsgLLLVNYISAiSLAFYMPQV----FRGIV--------------------------------------------------\n>tr|A0A2V0P7E6|A0A2V0P7E6_9CHLO/164-334 [subseq from] Uncharacterized protein OS=Raphidocelis subcapitata OX=307507 GN=Rsub_07829 PE=3 SV=1\n--------------------------------------------------------------------------------GNGYIVGINQIYDVEIDALNKPFLPVAAGELSTPAA-----WALVAGLA-ATGLAITATNFGPLISSLYAFGLLLGTVYSIPPLRLKRFAIPAFLIIATvRGFLLNFGVYHATRAALqlpfawSPPITFITCFVTMFATVIAITKDLPDVEGDRAHGISTFATRLGVPAVSNLGIGL--------------------------------------------------------------------------\n>tr|A0A0K9PQJ9|A0A0K9PQJ9_ZOSMR/155-365 [subseq from] Digeranylgeranylglyceryl phosphate synthase OS=Zostera marina OX=29655 GN=ZOSMA_185G00600 PE=3 SV=1\n--------------------------------------------------------------------------------GNGYIVGINQIFDVGIDKVNKPYLPIASGDLSVKSAWSLVL--FFAA----CGLLIVCLNFGPFISSLYCFGLFLGTIYSVPPFRLKRYPIAAFL-IIATVrgFLLNFGVYHATRAALglafewSSPVAFITIFVTVFALVIAITKDLSDVEGDRKFKISTLATSLGVRNIAFLGSGLLVANYVGAIIVALYMPQAFRSILmipVHAILVSSVIFQTW-------------------------------------\n>tr|A0A512B054|A0A512B054_9BACT/64-266 [subseq from] Prenyltransferase OS=Adhaeribacter aerolatus OX=670289 GN=AAE02nite_30040 PE=4 SV=1\n----------------------------------------------------------------------------------AAGYIINDYYDIKIDAINKPKRLVVGKGVNRRQAMVAH--LLLSAIGVIVGFTLSLAVG-----FINTGAVLLLWGYSAQ---LKKMLLLGNITIAF-LSATMLLVVSVNVGVDNKAVWAYALFAFIISVIREIIKDMEDVKGDATFGCRTLPIVAGIPGSKWVLYGLMTVFYLTVVSAIIYRYNDLPFGLYMLLlvLVPSFFFL-RYIVKADRK-----------------------------\n>tr|A0A845L1R5|A0A845L1R5_9FIRM/22-194 [subseq from] Uncharacterized protein OS=Heliomicrobium undosum OX=121734 GN=GTO91_12285 PE=4 SV=1\n------------------------------------------------------AAAAGFIEGG--SILSLALAGLSGLLFVAGVYAFDDIEDLPEDRINHPERPLPSGRLSVRAARTFGIICLILAVAVAA-----ALHDRTGAMALTALSAFVVI-P--QAHRLTERHWIGRGVSVFTFIFSAFLLGSAaATGPLSPRLFLLGEAIGVLHLATRIIGDERDLEGDRD-RLRTLPAL---------------------------------------------------------------------------------------\n>tr|A0A7C3IXY3|A0A7C3IXY3_9ARCH/19-218 [subseq from] Uncharacterized protein OS=Candidatus Methanomethylicus mesodigestum OX=1867258 GN=ENS19_07040 PE=4 SV=1\n-----------------------------------MMIRPVNCLMMGFAVVVGEVAILGGIPTPNQLVLGFSV----SFLLTASSMIHNDVIDLEIDRINAPQRPLPSGMVSRERALIASAFFGITGILAALPLS-WIA---ALIAILTFASS---YAYNT---KGKRLGIVGNVMV-AFCIAMPFlFGGIVVLSTINVTVAAFFLLAFLSNIGREVTKGIADVEGDRTKGIMTVAVSSGEKKASRLAAA---------------------------------------------------------------------------\n>tr|A0A2Z4L7T3|A0A2Z4L7T3_9EURY/42-233 [subseq from] Digeranylgeranylglyceryl phosphate synthase OS=Methanosphaera sp. BMS OX=1789762 GN=ubiA PE=3 SV=1\n------------------------------------------------------------------------------CIATGAGNTINDYYDYEIDKINKPARPIPSGRISLKNALYYSLILFAI--ATIIGFYISVPNG--ILVIL-CSAIMIVYAYD-----FKKRCLIGNVTVSL-LTALTFVFGGLITHDLYISVILAA-FAFLMTLSREIIKDCEDIEGDIKENAHTLPIAYGIENSIKLAF-ATNILTC-ILTPLLYVYGIFSQYYMIVVLVADIIF----------------------------------------\n>tr|A0A660HR90|A0A660HR90_9EURY/56-261 [subseq from] Digeranylgeranylglyceryl phosphate synthase OS=Methanosarcina flavescens OX=1715806 GN=AOB57_005810 PE=3 SV=1\n-------------------------------------------------------------------------VFLVVLLISGAGNTINDYFDVRIDSINRPDRPIPSGRATLKEALYFSYTLFSLGTLLAFWINLI-------CGFIALFNSLLLIFYA-K--TLKGTPLLGNLSIGYL-TGSTFLFGASVFGFEGLeVLFVLFLLAALAITAREIVKDIEDIEGDKVEGADTLPIRVGAKKAGYLAVF-IGLL-AVLLSPLPYFMQMLGVRYLYLVLLADMGFfAAIYQL----------------------------------\n>tr|A0A662PMS1|A0A662PMS1_9ARCH/13-255 [subseq from] Uncharacterized protein OS=Thaumarchaeota archaeon OX=2026795 GN=DRN49_04435 PE=4 SV=1\n--------------------------------------RPPNGILMFIAVLAGVTLSNRQtMTPMQMILSFITAYGLNGSIM-----GFNDYFDRDIDRVNAPWRPIPSGAISCFEAIFFSAIL--GSIGIISAT-LT----STSCLIVAVIAYLLAFTYN---MFLKQLGLIGNMAVSGV-VVAPFIYGAVLSdGYVSTRLTFFAIPVYLSVLGREIIKGISDVEGDALKGIRSIARTKGKRFAGMLGgALYIAAVSVSPFPYILDLVSWPYIVIVLLADIGF-IYSAISIVKNPSR-----------------------------\n>tr|U1MN40|U1MN40_9EURY/56-240 [subseq from] Digeranylgeranylglyceryl phosphate synthase OS=Haloquadratum walsbyi J07HQW1 OX=1238424 GN=J07HQW1_01261 PE=3 SV=1\n---------------------------------------------------------------------------------TAAGNAINDYFDRTIDRINRPMRPIPRGAISERGAVVFSGLLFIAAIASTLVLPVVA---IALAMVNLL--ALVVYTELFKGLPGIGNA-IVAYLTGSTFL----FGAAAVTRVTDLGVVVLFTLAALATVTREIIKDIEDLDGDREEGLQTLPIVIGVIPAHRIATgVLLIAVTASAVPYMIGIFGIWYLTLVV-------------------------------------------------\n>tr|A0A1Q1FM84|A0A1Q1FM84_9EURY/29-241 [subseq from] Digeranylgeranylglyceryl phosphate synthase OS=Halorientalis sp. IM1011 OX=1932360 GN=BV210_15085 PE=3 SV=1\n----------------------------------------------------------GAFVAVGGSLPAVPvvAAVAATVLATGAGNAINDYFDREIDRINAPDRPIPRGAVSPRGALLfSVALFLVA-VVLALALLPLLAIAIAVFNLL----ALITYTELFKGLPGVGNA-LVAY-LGGSTFLFGTAAVWPVEPTVLASVVVLFLLAALSTLAREIIKDVEDVAGDREEGLNTLPIAIGERRALGLAAALLVVaAVASPVPYLLGTFGVAYLVVV--------------------------------------------------\n>tr|A0A843KFJ0|A0A843KFJ0_9EURY/36-197 [subseq from] Geranylgeranylglycerol-phosphate geranylgeranyltransferase OS=Methanothrix sp. OX=90426 GN=KBA97_03280 PE=4 SV=1\n-----------------------------------------------------------------------LLIFVIVFLVTGAGNAINDYYDRDIDSINRPDRPIPSGRISPPAAFRYSLALFLAGCLLA-GL------VNPICFALAAFNSILLFLYARS---LKAMPLSGNvtvsFLTGSTFL-----FGGAAVGMQGLQAnLIPFLLSFLVSMSREIAKDIEDMAGDMVGGARTLPILAGERPA---------------------------------------------------------------------------------\n>tr|A0A836Y7G6|A0A836Y7G6_9ROSI/148-341 [subseq from] Homogentisate solanesyltransferase OS=Salix suchowensis OX=1278906 GN=IMY05_006G0157700 PE=4 SV=1\n--------------------------------------------------------------------------------GNGYIVGINQIYDIGIDKVNKPYLPIAAGDLSVQSAWLLVIFFAVAGVLI-VGLNF-----GPFITSLYCLGLFLGTIYSVPPLRFKRFPVIAFLIIATvRGFLLNFGVYHATRAALglpfewSSPVAFITTFVTLFALVIAITKDLPDVEGDRKYNISTLATKLGVRNIAFLGSGLLLVNYVGAVLSAVYMPQDFRRSL---------------------------------------------------\n>tr|A0A1H1AVS6|A0A1H1AVS6_9EURY/65-248 [subseq from] Digeranylgeranylglyceryl phosphate synthase OS=Halopelagius longus OX=1236180 GN=DWB78_01690 PE=3 SV=1\n------------------------------------------------------------------------------MFATAAGNAVNDYFDREIDRINRPDRPIPRGAVSARGALWF-SVALFAGAVVsAAVLPVTAIA---IAVV-NL-VALLAYTELFKGLPGVGN-VVVAYLTGSTFL----FGAAAVGGAFETTVLVLFALSAMATFTREVTKDVEDVAGDREEGLRTLPIVVGERRSLALGVAVLAVaVAASVVPFVVGGFGVVYL-----------------------------------------------------\n>tr|A0A2G3CVI7|A0A2G3CVI7_CAPCH/147-344 [subseq from] Homogentisate solanesyltransferase, chloroplastic OS=Capsicum chinense OX=80379 GN=BC332_07849 PE=3 SV=1\n------------------------------------------------------------------------------ICGNGYIVGINQIYDIGIDKVNKPYLPIAAGDLSVQSAWFLVLLFAVAGLLI-VGM-----NFGPFITSLFCLGLFLGTIYSVPPFRLKRFAVIAFLIIATvrGFL-LnygVYYATRAALGLSfewSLPVAFITTFVTLFALVIAITKDLPDVEGDRKFQISTLATKLGVRNIAFLGSGLLLTNYIGAVVAAIYMPQAFRSSLMI-------------------------------------------------\n>tr|A0A2E7JL85|A0A2E7JL85_9BACT/51-223 [subseq from] Uncharacterized protein OS=Gemmatimonadetes bacterium OX=2026742 GN=CME20_06710 PE=4 SV=1\n-------------------------------------------------------------------------AALSAALINGAGNAFNDLIDIDIDRINRPDRPLPSGRISPCVAGVQTLALTLAGCLLGFWLSPWH--G-----SIALGVALLLALYS---IFLKNSLLWGNILV-AFVGALAFPYGALAAGDLGRS-WIPALFALLFHIGREIVKDIEDVAGDRLRGDHTLPLRWGRNRAGWIAAAVYL-LLLAIA-----------------------------------------------------------------\n>tr|A0A1F9ZUK1|A0A1F9ZUK1_9EURY/61-269 [subseq from] Uncharacterized protein OS=Euryarchaeota archaeon RBG_19FT_COMBO_56_21 OX=1797983 GN=A3K60_00470 PE=4 SV=1\n------------------------------------------------------------------------------ALIMLATYYFNEYFDYEGDIINKTFIKLSGGSRAIPDNMVPRTLARVAGYGAVVLLAVIAviyvlfyFEDFPLLLPLALFGAFCGIFYSHPPFQWSYKG-IGEILIGGCYGVLALVSGYYIvSGVLELDMAVVALPASITIFGVIVANEFPDYEADLAVNKLNLAVRLGVPRASkMYAVLMLLVYPVMVSSIMVGVDWtiALYGLPVLLL-----------------------------------------------\n>tr|A0A229S5G1|A0A229S5G1_9PSEU/20-224 [subseq from] Ubiquinone biosynthesis protein UbiA OS=Amycolatopsis thailandensis OX=589330 GN=CFP71_20315 PE=4 SV=1\n-----------------------------------QTWRPYtTCYPALLGL-AGALAAGGR-RPVELFVAVLAPVL--GW-LSGH--YLGDYFDRHLDAIAKPQRPIPSGRLS-PA------VALACGIGCAaTSLAALIAMNWRILPVFALAmGGIVAY--SA---VFKRRGFAGNLSRGVL-SALALTIGAMTVTTWPPwTLVPVALGFLLHDSASNLIGTVRDVEGDRAGGYHSVPVRHGVRVAVRLAVVLYV---AGVA-----------------------------------------------------------------\n>tr|K2R8H1|K2R8H1_METFP/42-228 [subseq from] Digeranylgeranylglyceryl phosphate synthase OS=Methanobacterium formicicum (strain DSM 3637 / PP1) OX=1204725 GN=ubiA PE=3 SV=1\n------------------------------------------------------------------------------FVVTGAGNSINDYFDHKIDAINKPERPIPSGRISLKTALIYSISLFVLGIILAFLINLL-------LGIIALLSSI-LMIFYARDLKTK--CLIGNLSISF-LTGLCFVFGGIAVNEIVVSI-YLGFFAFLMTMAREIVKDMEDVEGDKLEGAATLPILHGMRISSILAAIFMIL--ASVGSPLLYfmgIFSIFYLPVLCL------------------------------------------------\n>tr|A0A4D6MWM9|A0A4D6MWM9_VIGUN/163-345 [subseq from] Homogenitisate phytyltransferase OS=Vigna unguiculata OX=3917 GN=DEO72_LG9g851 PE=3 SV=1\n-------------------------------------------------------------------------------FMDIYVNGVNQLSDLEIDKINKPYLPLVSGQISFT---TG-VIIVASSLTLSFWL-AWTIGSWPLIWnLVSCFSLWTAYSINVPLMRWKRHPLLAAICVCATWaliFPITFFAHMQTFVlkrtTIFPRSLIFVIIFmSFYSLGIALFKDIPDIDGDQTFGIQSFSARFGQKRVFWICIFLFEMA-FGIA-----------------------------------------------------------------\n>tr|A0A7K3YAE1|A0A7K3YAE1_9EURY/39-206 [subseq from] Digeranylgeranylglyceryl phosphate synthase OS=Methanomicrobiales archaeon OX=2184052 GN=GX882_05740 PE=3 SV=1\n------------------------------------------------------------------------LLAVVVALITAAGNVVNDIYDVDIDRINRPDRPIPSGEISLRGAKAYTVVLFAGGISLAT-------LTTPLCLLIVLINSTVLVVYAAW---LKRTVLSGNIAV--AYLAASvFLFGGAFAGIegLVRNIP-LATITFLATIAREILKDAEDVDGDAAGGARTLPIIIGIqetGVVAFTC-----------------------------------------------------------------------------\n>tr|A0A3M1V723|A0A3M1V723_9EURY/54-222 [subseq from] Uncharacterized protein OS=Euryarchaeota archaeon OX=2026739 GN=D6732_07845 PE=4 SV=1\n------------------------------------------------------------------------------FFTTAHSMVHNDIVDVEIDMVNAPYRALPSKQLSMKEAKVFALFLLLFAVLSGYAIDILT-NFFPFSTLWALGNSILLDSYNK---WLKKFGLIGNFIVGFSPYALFLYADLLIYRGLTIQVEAVGLLALGTIWGREVFKGIYDIPGDSAHGVRTIAVVYGRRMAAFIGSLIV-------------------------------------------------------------------------\n>tr|A0A7J2H9G1|A0A7J2H9G1_ARCVE/50-210 [subseq from] Prenyltransferase OS=Archaeoglobus veneficus OX=58290 GN=ENF50_01955 PE=4 SV=1\n---------------------------------------------------------------------------------QASAFALNDYFDFEVDLANNRFdRPLVRGEISKKEALIASLILAPIGSLFAYLISFIA---FTLAIFIT----TIGYIYD---IKLKEYGLAGNFYIALS-MAVPFLFGSVIAkSTFTFQAVILALIAFLSGVGREIMKGIEDVEGDAIRNVKTIARMRGIKSAAFHASILF-------------------------------------------------------------------------\n>tr|A0A497RZ01|A0A497RZ01_9ARCH/41-269 [subseq from] Uncharacterized protein (Fragment) OS=Candidatus Altiarchaeales archaeon OX=2250256 GN=DRO65_01405 PE=4 SV=1\n------------------------------------------------------------VYHHDTFIDTnLLLAMLSAFIITAAGNSINDYFDVEIDKINKPNRPIPSGRISKSDTLMISMILFLLGITLGKMI---NNYCFALALI----NSLLLAIYAAKLKKtLLLSNMLISFLVASTFIygSLSKIGPQgFRFGDLTLLAV-ISTSAFLTNFSREILKDIEDIEGDKRNYVTTLPIKYGEKFSKRVASIL-TIFAIFLSVTPFFISLENFNKLAYFFLIfaADLTF--LISLRSP-------------------------------\n>tr|A0A832U9A3|A0A832U9A3_9EURY/58-259 [subseq from] Geranylgeranylglycerol-phosphate geranylgeranyltransferase OS=Methanosarcina sp. OX=2213 GN=HA262_07970 PE=4 SV=1\n---------------------------------------------------------------------------LVVFLVAGAGNAINDYFDVRIDSINRPDRPIPSGRMKLKEALYFSYILFTLGTLLAFSIN-------PICGLIALFNSLLLIFYAK---TLKGTPLLGNLSIGYL-TGSSFLFGASVFGLEGlKDLFTLFLLAALAITAREIVKDIEDMEGDKIEGADTLPLRVGAKKASYLAVLI--GFLAVFLSPLPYVLSVLGLRYLYLILLADLGFLAAIY-----------------------------------\n>tr|A0A1J5FJ29|A0A1J5FJ29_9BACT/10-266 [subseq from] Uncharacterized protein OS=Ignavibacteria bacterium CG2_30_36_16 OX=1805221 GN=AUK34_06550 PE=4 SV=1\n---------------------------------YIEITRPINIM-LTIAVVIGAAiisDTGEFDW--EDVFYAS----LAAAFAVAAGNIINDLFDIGIDIINCPSRPLPSKRIKPIEAKIFYLILIHASFILSGNVNVA-------VFIIVLIAANLLFLYS---YKFKRMPLLGNFII-ASLTGLVFIYGGAAVNNMNAAVIP-ALFAFLINFIREIVKDMEDVRGDEAAGIKTFPAKYGFKSSKRVVLFLSFIlIFATIIPF-LYEHYQIeYFILVMVIVNPVI----IYTIKSLYENDSMQNLHKMSWLL---------------\n>tr|A0A2M7ZTH2|A0A2M7ZTH2_9BACT/10-266 [subseq from] Digeranylgeranylglyceryl phosphate synthase OS=Ignavibacteria bacterium CG_4_9_14_3_um_filter_36_18 OX=1974040 GN=CO127_02340 PE=4 SV=1\n---------------------------------YIEITRPINIM-LTIAVVIGAAiisDTGEFDW--EDVFYAS----LAAAFAVAAGNIINDLFDIGIDIINCPSRPLPSKRIKPIEAKIFYLILIHASFILSGNVNVA-------VFIIVLIAANLLFLYS---YKFKRMPLLGNFII-ASLTGLVFIYGGAAVNNMNAAVIP-ALFAFLINFIREIVKDMEDVRGDEAAGIKTFPAKYGFKSSKRVVLFLSFIlIFATIIPF-LYEHYQIeYFILVMVIVNPVI----IYTIKSLYENDSMQNLHKMSWLL---------------\n>tr|A0A2G2X5I9|A0A2G2X5I9_CAPBA/147-344 [subseq from] Homogentisate solanesyltransferase, chloroplastic OS=Capsicum baccatum OX=33114 GN=CQW23_07182 PE=3 SV=1\n------------------------------------------------------------------------------ICGNGYIVGINQIYDIGIDKVNKPYLPIAAGDLSVQSAWFLVLLFAVAGLLI-VGM-----NFGPFITSLFCLGLFLGTIYSVPPFRLKRFAVIAFLIIATvrGFL-LnygVYYATRAALGLSfewSLPVAFITTFVTLFALVIAITKDLPDVEGDRKFQISTLATKLGVRNIAFLGSGLLLTNYIGAVVAAIYMPQAFRSSLMI-------------------------------------------------\n>tr|M0P532|M0P532_9EURY/35-223 [subseq from] Digeranylgeranylglyceryl phosphate synthase OS=Halorubrum kocurii JCM 14978 OX=1230456 GN=ubiA PE=3 SV=1\n-------------------------------------------------------ATGAFVAGAGDALAPAAIAAATTAFAVAAGNAINDYFDREIDAINQPDRPIPRGAVSPRGALGTAG----AWFAVA----VALALALPALALAIAGVNLVALVTYTT--VFKGTPGLGN-ALVSYLVGSTFLFGGAAVGRPEA-AVVLALLAGLSTFAREVIKDVEDVVGDCEEGLRTLPIAIGERRSLWVATGSLGVAVA--------------------------------------------------------------------\n>tr|A0A1D2R103|A0A1D2R103_9ARCH/8-203 [subseq from] Uncharacterized protein OS=Candidatus Altiarchaeales archaeon WOR_SM1_79 OX=1849365 GN=A7315_04285 PE=4 SV=1\n--------------------------------------------------------------------------------------IINDIYDRRIDRICKPNSPIVSGRMSVTTAWAFVSILYSVSIVIAASLNY-------ICVILSILGIFIGgILYSHPKFRLKDHPILSITGLAVCFALVPA-AVWSIYAPVTiDTLMV-SLYAFMLIFSLAFFKDFKDVKGD----INSLPLMLGVKKAA-IVVSALSLFPLLPMLYLLWLYKTTAIALAIIIYLP-IAISAVHILTNdPV------------------------------\n>tr|A0A2E3MC14|A0A2E3MC14_9EURY/15-256 [subseq from] Uncharacterized protein (Fragment) OS=Euryarchaeota archaeon OX=2026739 GN=CMB28_00795 PE=4 SV=1\n-----------------------------MWREIVELSRPKNVVLAAITVPLGAHLALGGAWTTQA-LGLVALQTTSAICFMAAGNTFNDISDISIDKQSKPDRPIPSERISVASATKvAYSFTLLSSLFMAAGA-YYTDEPYPLIAIWTFA-ALLMYTYDAGP-QTKRLGLIGNIAISLMVGAVIVY-GAAAVSLANTEIVIYAaIVAFFANLAREIIKDCEDMESDE--GRNTLPMRIGLMNARSVAYVFIlaSMVTLGLAHYIgpLEYHQIVFHA----------------------------------------------------\n>tr|A0A835M3B4|A0A835M3B4_9MAGN/140-336 [subseq from] Uncharacterized protein OS=Coptis chinensis OX=261450 GN=IFM89_013566 PE=4 SV=1\n-----------------------------------------------------------------------------LICGNGYIVGINQIYDVGIDKVNKPYLPIAAGDLSVQSAWSLVLFFAVAGVSIV------SFNFGPFITSLYCLGLFLGTIYSIPPFRMKKYPVAAFLIIATvRGFLLNFGVYHATRAALgltfewsSP-VAFITTFVTMFALVIAITKDLPDVEGDRKFQISTLATKLGVRNIALLGSGLLLVNYLGAISAAIYLPQAFRRSL---------------------------------------------------\n>tr|A0A843DJL8|A0A843DJL8_9EURY/17-267 [subseq from] UbiA family prenyltransferase OS=Methanocorpusculum sp. OX=2058474 GN=J6A32_08320 PE=4 SV=1\n--------------------------------------------------AAGAAAAaAFWITGGTDILTAV-LLFLSVTLICGAGNTINDCFDADIDRINRPDRPIPRGEATVKGAGIFTAVLFAV--GFLCSLPVLPW--CPLLAAVNI---LLLIMYSTSfkRMPLLGNLC-VAYLTGSVFLFGGMAAGPESFLLTAPLF----LVTFLGILSREIVKDAEDIEEDSKSGAYTLPMLIGVRASAVTAFVC--MTAAAAAAFIPAVHWGIfYAAGILAVDIYLLrTSAKVLPCRTPEEVSASRTA---SYMKYGMVA----------\n>tr|A0A1I2PF82|A0A1I2PF82_9EURY/64-252 [subseq from] Digeranylgeranylglyceryl phosphate synthase OS=Halopelagius inordinatus OX=553467 GN=SAMN04488063_1571 PE=3 SV=1\n----------------------------------------------------------------------------ATAFATAAGNAVNDYFDREIDRINRPDRPIPRGAVSERGALVFSVALFAGAVLSTLVLPVTAI---AIAV-VNL-VALLAYTELFKGLPGVGNAVV-AYLTGSTFL----FGAAAVGGTFETTVLVLFGLSAMATFTREVAKDVEDVAGDREEGLRTLPIVVGERRSLTLGVaVLVLAVAASVVPYAVGGFGAAYLALV--------------------------------------------------\n>tr|A0A0G4AMY0|A0A0G4AMY0_PELHO/148-336 [subseq from] AT3G11945-like protein OS=Pelargonium hortorum OX=4031 PE=2 SV=1\n-------------------------------------------------------------------------------CGNGYIVGINQIYDIGIDKVNKPYLPIAAGDLSVQSAWLLVVFFAVAGLTI-VGLNF-----GPFITSLYSLGLFLGTIYSVPPLRMKRFPVAAFLIIATvrGFL-LnfgVYYATRAALGLAfqwSSPVVFITAFVTVFALVIAITKDLPDVEGDRKFQISTLATKLGVRNIAYLGsgLLMLNYV-ASILA-AIYLPQ---------------------------------------------------------\n>tr|A0A0F8D6V4|A0A0F8D6V4_9EURY/62-249 [subseq from] Digeranylgeranylglyceryl phosphate synthase OS=Methanosarcina sp. 2.H.T.1A.8 OX=1483598 GN=EO96_14085 PE=3 SV=1\n-------------------------------------------------------------------------------VVSGAGNVINDYFDIRIDSINRPERPIPSGRVQAKEALYFSYLLFALGTLLAFSVN-------SVCGLIALFNSLLLILYAK---TLKGTPLLGNLSIGYLT-GSVFLFGASIFGFGG--IKVLSVLFLLAALAItarEIVKDIEDMEGDRMEGADTLPLRIGAKKAGYLAVLI-GLLAVllSPLPYVVSILGLHYLYIVFL------------------------------------------------\n>tr|A0A0F8DM78|A0A0F8DM78_9EURY/62-249 [subseq from] Digeranylgeranylglyceryl phosphate synthase OS=Methanosarcina sp. 2.H.T.1A.15 OX=1483596 GN=EO97_14925 PE=3 SV=1\n-------------------------------------------------------------------------------VVSGAGNVINDYFDIRIDSINRPERPIPSGRVQAKEALYFSYLLFALGTLLAFSVN-------SVCGLIALFNSLLLILYAK---TLKGTPLLGNLSIGYLT-GSVFLFGASIFGFGG--IKVLSVLFLLAALAItarEIVKDIEDMEGDRMEGADTLPLRIGAKKAGYLAVLI-GLLAVllSPLPYVVSILGLHYLYIVFL------------------------------------------------\n>tr|A0A0F8DUG9|A0A0F8DUG9_9EURY/62-249 [subseq from] Digeranylgeranylglyceryl phosphate synthase OS=Methanosarcina sp. 2.H.T.1A.6 OX=1483599 GN=EO98_04835 PE=3 SV=1\n-------------------------------------------------------------------------------VVSGAGNVINDYFDIRIDSINRPERPIPSGRVQAKEALYFSYLLFALGTLLAFSVN-------SVCGLIALFNSLLLILYAK---TLKGTPLLGNLSIGYLT-GSVFLFGASIFGFGG--IKVLSVLFLLAALAItarEIVKDIEDMEGDRMEGADTLPLRIGAKKAGYLAVLI-GLLAVllSPLPYVVSILGLHYLYIVFL------------------------------------------------\n>tr|A0A0F8EMP0|A0A0F8EMP0_9EURY/62-249 [subseq from] Digeranylgeranylglyceryl phosphate synthase OS=Methanosarcina sp. 2.H.T.1A.3 OX=1483597 GN=EO94_05275 PE=3 SV=1\n-------------------------------------------------------------------------------VVSGAGNVINDYFDIRIDSINRPERPIPSGRVQAKEALYFSYLLFALGTLLAFSVN-------SVCGLIALFNSLLLILYAK---TLKGTPLLGNLSIGYLT-GSVFLFGASIFGFGG--IKVLSVLFLLAALAItarEIVKDIEDMEGDRMEGADTLPLRIGAKKAGYLAVLI-GLLAVllSPLPYVVSILGLHYLYIVFL------------------------------------------------\n>tr|A0A830BHC0|A0A830BHC0_9LAMI/55-261 [subseq from] Homogentisate solanesyltransferase chloroplastic (Fragment) OS=Phtheirospermum japonicum OX=374723 GN=PHJA_000559100 PE=4 SV=1\n-------------------------------------------------------------------LKAFSG-LLALICGNGYIVGINQIYDVGIDKVNKPYLPIAAGDLSEKSAWILVLMLAVSGILI-VGLNF-----GPFITSLYCLGLFLGTIYSVPPFRMKRYAVVAFLIIATvrGFL-LnygVYYATRAALGLTfewSSPVAFITTFVTLFALVIAITKDLPDVEGDRKFQISTLATKLGVRNIALLGSGLLLINYIGSILAAIYMPQAFKRSLM--------------------------------------------------\n>tr|A0A7K4H3B4|A0A7K4H3B4_9ARCH/51-241 [subseq from] Geranylgeranylglycerol-phosphate geranylgeranyltransferase OS=Candidatus Lokiarchaeota archaeon OX=2053489 GN=HWN81_12650 PE=4 SV=1\n-------------------------------------------------------------------------------FIAGSGMVINDIYDVEIDKINRPERPIPRGAITLSEAKYFYAGVFILGITISIIHSIIYNLLFLNVIIATFFG-FMGWVYAKW---GKKSGFFGNIIVSISF-SIGFIYGAVLNSSIIPIYIYFFFLNSVFGLlSREIIKGCEDIEGDKELGVNTLAIKIGLKRTPYISMICVflSILFFILAAFTELINQLAFS-I---------------------------------------------------\n>tr|A0A0E3KYK1|A0A0E3KYK1_9EURY/35-287 [subseq from] Digeranylgeranylglyceryl phosphate synthase OS=Methanosarcina sp. WH1 OX=1434102 GN=MSWH1_2322 PE=3 SV=1\n--------------------------------------------------LTSGSLSSNYVGPF-PYLDAVLV-LLVVFLVSGAGNAINDYFDIRIDSINRPERPIPSGRVQAEEALYFSYLLFALGTLLAFSINSAC-------GLIAFFNSLLLILYAK---TLKGTPFLGNLSIGYLT-GSVFLFGASIFGFGGiKALFVLFLLAALAITAREIVKDIEDMEGDRMEGADTLPLRIGAKKAGNLSVLIglLAVLL-SPLPYLLSILDLSYLYIVFLADLGFLAAIHqLLARNNPTKSSKMFK-IAMFFALIAFLV----------\n>tr|A0A0E3NLX2|A0A0E3NLX2_9EURY/35-287 [subseq from] Digeranylgeranylglyceryl phosphate synthase OS=Methanosarcina sp. WWM596 OX=1434103 GN=MSWHS_2692 PE=3 SV=1\n--------------------------------------------------LTSGSLSSNYVGPF-PYLDAVLV-LLVVFLVSGAGNAINDYFDIRIDSINRPERPIPSGRVQAEEALYFSYLLFALGTLLAFSINSAC-------GLIAFFNSLLLILYAK---TLKGTPFLGNLSIGYLT-GSVFLFGASIFGFGGiKALFVLFLLAALAITAREIVKDIEDMEGDRMEGADTLPLRIGAKKAGNLSVLIglLAVLL-SPLPYLLSILDLSYLYIVFLADLGFLAAIHqLLARNNPTKSSKMFK-IAMFFALIAFLV----------\n>tr|A0A2I0PAQ0|A0A2I0PAQ0_9EURY/16-207 [subseq from] Digeranylgeranylglyceryl phosphate synthase OS=Methanomicrobiales archaeon HGW-Methanomicrobiales-2 OX=2013818 GN=CVV31_01695 PE=3 SV=1\n-------------------------------------------------VVAGLTALLGYLIATGTLTPPSLLLAVAVALITAGGNVINDIYDVEIDRINRPERPIPSGEISLAGAKAYAVALFAVGLL-------AATLTIPLCLLIALANAVVLIAYA---VWLKRTPALGNMAVA--YLtASVFLFGGAFAG-IEGLVQNlsLAAITFLATIAREVLKDAEDVDGDAAGGARTLPMIVGIrrtGTLAFACA----------------------------------------------------------------------------\n>tr|A0A497ENL4|A0A497ENL4_9ARCH/47-257 [subseq from] Uncharacterized protein OS=Candidatus Verstraetearchaeota archaeon OX=2250257 GN=DRJ18_01525 PE=4 SV=1\n----------------------------------------------------------------------------TAFALTAASMVVNDYFDFQVDLVNAPWRPLPSGLIRRNEAILYAVFFAIVGVVASFQL------NFEC-LVLAVASLIISTIYNAEG---KKFGLLGNFMVS-FCVALPFLYGSfAVKSGGSLLLQILSLAAFLANTGREVTKGIIDVEGDRVRGVRTIAISRGKQFAGKLSsLFYLSAVAIGFAPILLGLVWWIYLPFFALS-AAGFLIDSLRLARSPTELT---------------------------\n>tr|A0A2E5U6Q8|A0A2E5U6Q8_9BACT/31-257 [subseq from] Uncharacterized protein OS=Candidatus Marinimicrobia bacterium OX=2026760 GN=CMG65_00275 PE=4 SV=1\n------------------------------------------------------------------------YTLLVVVFYTGAANAFNDYCDYEIDLINRPNRPLSRGLLNSNEALLFSIILFIVGSLVTLLLPLKAT-------IVSVGLALPlIIIYS---LRLKGIPIIGNMVVS-IILGLSFIFFGLSHGNINPMIIPSILAFGLTMLR-ELIKDIADIEGDKENNLKTLPIVIGEEKSIFVSYCFI--FIIGFGSLMPY-YFNIYGNYYLILLIAGVevplVIIVYYFMKLPLTSSAKKSSNLLKFST---------------\n>tr|A0A1V6I1T6|A0A1V6I1T6_9BACT/40-242 [subseq from] Prenyltransferase OS=Candidatus Marinimicrobia bacterium ADurb.Bin030 OX=1852851 GN=BWX60_00790 PE=4 SV=1\n----------------------------------------------------------------------LLALVIVW-AYTGAGNVLNDYFDVEIDRINRPQRPIPAGLIQ-PRTALFYAIFLF-ALGTAAVVPVFNR-QLAIIIPFALF-FLITYTKF-----FKPRPLWGNLIVS-AILGMTFLFGSSIFGDIRVGIVPCLLAFGFNF-VREIVKDMQDVAGDQARGARTFPLVYGLTAARRLVIVATLILMV---GALVPFYLKIYGKFYLLILVLTVEIPLIY------------------------------------\n>tr|G0HJ47|G0HJ47_THES4/27-206 [subseq from] Digeranylgeranylglyceryl phosphate synthase OS=Thermococcus sp. (strain CGMCC 1.5172 / 4557) OX=1042877 GN=ubiA PE=3 SV=1\n------------------------------------------------------------IVAVGHLPDALTTALVFLVvtLGCAGGNTINDYFDYEIDKINRPDRPLPRGAMDRRTALYYSLLLFAVGLVLAYMINVYA---F-LLAIIAYAT---MFLYA---WKLKPLPFVGNLVVAGLTGATPLYGAVSVE-HLGL-AGYLAVCAFLVNVAREVIKDIEDVEGDLAKGARTLPIVWGKRNAAYLAATF--------------------------------------------------------------------------\n>tr|A0A2R6X1Q3|A0A2R6X1Q3_MARPO/172-354 [subseq from] Uncharacterized protein OS=Marchantia polymorpha OX=3197 GN=MARPO_0042s0068 PE=3 SV=1\n--------------------------------------------------------------------------VIPALFMNIYIVGLNQIYDVDIDKVNKPYLPLASGEFSMGMGVAIVV--VSAVLSLAIGLMVGSRPLLwALLVSLVLGT---AYSVDIPFLRWKRSALAAAtciLAVRAVVVQLGFYFHMqsFVFGraaVMTKPLLFATAFMSFFSIVIALAKDMPDVEGDKIYGIRSFSVRVGHRKVFWLCVSLIQA-----------------------------------------------------------------------\n>tr|A0A7S0T2F5|A0A7S0T2F5_9CHLO/186-371 [subseq from] Hypothetical protein OS=Mantoniella antarctica OX=81844 GN=MANT1106_LOCUS22299 PE=3 SV=1\n--------------------------------------------------------------------------------GNGYIVGINQIYDVDIDKVNKPFLPIAAGELSIPLAWAACGVFAALGAGIVF------TNFGSLITKLYCLGLFLGTIYSVPPLRLKRSAVAAFLIIATvRGLLLNFGVHHATTAAIglpfvwSPPILFITAFVTVFAVVISITKDLADIEGDKKFNIETFATRLGVKGVSYLGsglLLANYAFAAGVAMYK--------------------------------------------------------------\n>tr|A0A062VE52|A0A062VE52_9EURY/54-237 [subseq from] Digeranylgeranylglyceryl phosphate synthase OS=Candidatus Methanoperedens nitroreducens OX=1392998 GN=ANME2D_00512 PE=3 SV=1\n-------------------------------------------------------------------------------------NAINDYLDRENDKINHPDRPIPSGKLKPGQALNFAIIFFIISLVLSLLLSLMVG--YAALMVVIA--ALVFQ--IAYELRFKHEKIIGNMIIGS-QTALAFVFGGVVVGqSLITGIIAIAVFLSISG--REIVKDIEDVKGD--IDRKTLPIMIGVKRAGIVAAllILLAVLISPIPYYPLYQFGWEYLSVVLIA-----------------------------------------------\n>tr|A0A7T9CSQ0|A0A7T9CSQ0_9BACT/317-471 [subseq from] UbiA family prenyltransferase OS=Candidatus Moranbacteria bacterium OX=2045217 GN=IPJ68_05295 PE=4 SV=1\n-------------------------------------------------------------------------------------VVVNDLRDVAIDRITNTHRPLVTGAITVPTYKTIGILLFAVSIFLA-GL-VSTQ--AALLLVLYQ---ALAFLYSADPLRLKRIPLIAT-AIAAMASLLILFAGFIVFSTEKniSTLPVsIPILLFFAYLAIIPIKDFKDIVGDAADGVRTLPVILGEGRAKR-------------------------------------------------------------------------------\n>tr|A0A834YZX3|A0A834YZX3_9MAGN/115-319 [subseq from] Uncharacterized protein OS=Tetracentron sinense OX=13715 GN=HHK36_017607 PE=4 SV=1\n--------------------------------------------------------------------KA-FCGLISLICGNGYIVGINQIYDIGIDKVNKPYLPIAAGDLSVQSAW--FLVLFFAATGL----LIVGLNFGPFITSLYCLGLFLGTIYSVPPFRLKRFPVAAFLIIATvrGFL-LnfgVYYATRAALGLTfewSSPVAFITAFVTLFALVIAITKDLPDVEGDRKFQISTLATKLGVRNIALLGSGLLLANYIGAVFAAVYLPQAFRRSL---------------------------------------------------\n>tr|A0A7C7P8G5|A0A7C7P8G5_9BACT/3-257 [subseq from] Uncharacterized protein OS=Candidatus Marinimicrobia bacterium OX=2026760 GN=EYO79_02175 PE=4 SV=1\n----------------------------SLWH-HLELLRPLNLVTSAFAMIVCASIMDG-ICDTKTLLL----TILVVVCYNAAANAYNDIVDYKIDMINRPRRPLVTGAVKIKTANILSTILFIAGSLFALILHPWAAF-------IAIGLALPTlIIYSK---ILKGTPLIGNAAVAA-MLSLSFIFAGAAFGKIETMIIPACLAFGLTFVR-ELVKDIADIEGDSTAGLNTFPVKVGLNKSAKIV--NVGALIIGIGALIPFFY-NYYGFPYLLVLVlgVEIPlaMIVFSFLKRPAIKQAK-------------------------\n>tr|A0A662FXQ5|A0A662FXQ5_9CREN/56-248 [subseq from] Uncharacterized protein OS=Thermoprotei archaeon OX=2250277 GN=DRJ32_01585 PE=4 SV=1\n----------------------------------------------------------------------------IGLILEMGTFALNDYFNIEEDRINAPHRPLVSGIIKPTHALIFSIITIILGLMLVLLLNL----SLVIVVYVT---ILLDIMYNA---LLKKRGFIGNIIVAYS-TAIPFVYGALLFEN-NPAalpieIYLFTLVAFLATLGREVIKGIVDFEGDKKAGIKTIAITYGKKIAAYISTFTISIAI--ILSFlaLAFIENKLLY---LVFIL---------------------------------------------\n>tr|A0A0X1KIF4|A0A0X1KIF4_9EURY/42-206 [subseq from] Digeranylgeranylglyceryl phosphate synthase OS=Thermococcus guaymasensis DSM 11113 OX=1432656 GN=ubiA PE=3 SV=1\n-------------------------------------------------------------------------VFLVVTLGCAGGNTINDYFDYEIDRINRPERPLPRGAMKRKTAFWYAMFLFGLGLGLAALISVAA-FIFAL--V-----AYVAmFLYA---WKLKPLPFIGNLTVAALTGVTPLYGAV-AVGRLGLA-GTLAVCAFLVNVAREIVKDIEDIEGDIKKGARTLPIIIGPKKAAYIAAFF--------------------------------------------------------------------------\n>tr|A0A3Q7FHE4|A0A3Q7FHE4_SOLLC/138-335 [subseq from] Uncharacterized protein OS=Solanum lycopersicum OX=4081 PE=3 SV=1\n------------------------------------------------------------------------------ICGNGYIVGINQIYDIGIDKVNKPYLPIAAGDLSVQSAWILVLLFAVSGLLI-VGLN-----FGPFITSLYCLGLFLGTIYSVPPFRLKRFAVIAFLIIATvrGFL-LnygVYYATRAALGLsfewSSPVA-FITTFVTVFALVIAITKDLPDVEGDRKFQISTLATKLGVRNIAFLGSGLLLTNYIGAVVAAIYMPQAFRSSLMI-------------------------------------------------\n>tr|A0A7K3ZEU6|A0A7K3ZEU6_9CREN/50-215 [subseq from] UbiA family prenyltransferase (Fragment) OS=Crenarchaeota archaeon OX=2056631 GN=GX638_12700 PE=4 SV=1\n--------------------------------------------------------------------------FLSMALVASAGFAINDFFDKESDAIIKPKRPIPSGALSQKQVTIIAACLFIIGLILAS------QINL-VSFIILLADSLLLIIYSA--LVKRKSGFAANLLMGILTGTAFLYGEAALYNQV--TLISLSL-YPIAfgTIGGNVLRDILSLEGDTKVGYPTLPQKIGNPNTARVGAFF--------------------------------------------------------------------------\n>tr|A0A4U5MPD8|A0A4U5MPD8_POPAL/148-342 [subseq from] Homogentisate solanesyltransferase, chloroplastic OS=Populus alba OX=43335 GN=D5086_0000299850 PE=3 SV=1\n--------------------------------------------------------------------------------GNGYIVGINQIYDIGIDKVNKPYLPIAAGDLSVNSAWLLVIFFAVAGVLI-VGLNF-----GPFITSLYCLGLFLGTIYSVPPLRFKRFPVIAFLIIATvRGFLLNFGVYHATRAALglpfewSSPVAFITTFVTLFALVIAITKDLPDVEGDRKYNISTLATKLGVRNIAFLGSGLLLVNYVGAVLAAIYMPQDFSRSLM--------------------------------------------------\n>tr|A0A6J1G2E7|A0A6J1G2E7_CUCMO/145-339 [subseq from] homogentisate solanesyltransferase, chloroplastic-like isoform X1 OS=Cucurbita moschata OX=3662 GN=LOC111450149 PE=3 SV=1\n--------------------------------------------------------------------------------GNGYIVGINQIYDIGIDKVNKPYLPIAAGDLSVKSAWLLVIFFAVAGLLI-VGLNF-----GPFITSLYSLGLFLGTIYSVPPFRMKRFPVAAFLIIATvrGFL-LnfgVYYATRAALGLTfewSSPVAFITTFVTLFALVIAITKDLPDVEGDRKFQISTLATTLGVRNISFLGSgLLLLNYVAAIAA-AIYMPQAFNRKIM--------------------------------------------------\n>tr|A0A285N2F1|A0A285N2F1_9EURY/46-238 [subseq from] Digeranylgeranylglyceryl phosphate synthase OS=Natronoarchaeum philippinense OX=558529 GN=SAMN06269185_0292 PE=3 SV=1\n-------------------------------------------------------------------------AIMATVLATGAGNAINDYFDREIDRINQPDRPIPRGAVTPTGALWYSGALFVGAIVLALLLPRLALAIAA---INLL--ALIAYTKLFKGLP-----GVGNAVV-AYLGGSAFLFGGAAVGNIGPSAVLF-ALAALSTLTREIIKDVEDIAGDREEGLNTLPIAIGERRSLHIATALLVV--AIVASPLPYLLET-FGAAYLAVVVPA-------------------------------------------\n>tr|A0A0Q2MS61|A0A0Q2MS61_9EURY/35-207 [subseq from] Digeranylgeranylglyceryl phosphate synthase OS=Thermococcus thioreducens OX=277988 GN=ubiA PE=3 SV=1\n-----------------------------------------------------------------DPITALRVFLV-VTLGCAGGNTINDYFDYEIDKINRPERPLPRGAMGRKVALYYSLLLFAVGLVLAHFINIQA---F-ILAVIA-YAAMVLYAWK-----LKPLPFIGNLVVAGLTGATPLYGALAVEHI--GLAGYLALCAFLVNVAREVIKDIEDVEGDVAKGARTLPIIWGEKRAAYVGALFA-------------------------------------------------------------------------\n>tr|A0A897MVG8|A0A897MVG8_9EURY/45-270 [subseq from] 4-hydroxybenzoate polyprenyltransferase or related prenyltransferase OS=Halobacteriales archaeon AArc-S OX=2784880 GN=ubiA PE=4 SV=1\n------------------------------------------------------------------------AAVAATSLATGAGNAINDYFDREIDRINQPDRPIPRGAVSERGALWFSVVL--FGIATALALTLPP---LAIGIAAFNLIALVAYTEFFKGLP-----GFGN-ALVAYLGGSTFLFGGAAVGDVSAA-GVLFVLAALSTLTREIIKDVEDIDGDREEGLNTLPIAIGERQALHVGTVLLLV--AVLVSPVPYLQG-SFGIAYVLVVAPAVVVMLFAMMR-----SYDHPRAGQQYLKYGMFLAALA------\n>tr|A0A2H0R098|A0A2H0R098_9BACT/321-526 [subseq from] Uncharacterized protein OS=Candidatus Zambryskibacteria bacterium CG10_big_fil_rev_8_21_14_0_10_34_34 OX=1975114 GN=COV33_02440 PE=4 SV=1\n-----------------------------------------------------------------------------------FAVSTNDIVDEEIDAVSDPTRPLIANSLSKKDMKESAVIFLVATLISGF-LAGYT----AFFFILTFTA--LYYIYSVPPTRFKTIPFFSSFIIGLCCLTA-VLAGFFLISPFKyvsvfPSKLALAVV-AIFSL-LVNVRDMKDIEGDKKVGIKTVPIIFGdiwgprvVGIFASISFLLIPIFM---SSYVLFA-SAIPASLVVYYFINRKPYKEKYIFR---------------------------------\n>tr|G0LKH7|G0LKH7_HALWC/54-240 [subseq from] Digeranylgeranylglyceryl phosphate synthase OS=Haloquadratum walsbyi (strain DSM 16854 / JCM 12705 / C23) OX=768065 GN=ubiA2 PE=3 SV=1\n-------------------------------------------------------------------------------FATAAGNAINDYFDRAIDKINRPMRPIPRGAISERGAIVFSGFLFVAAVVSTSVLPLIA-----IVLALMNLLALVAYTELFKGLP-----GVGN-AIVAYLTGSTFLFGAAAIGRITDfGVVVLFILAALATATREIIKDIEDLDGDREEGLQTLPIVIGVTPAYRVATgVLLAAVIASIVPYVIGIFGIWYLTLVV-------------------------------------------------\n>tr|A0A3Q0FB29|A0A3Q0FB29_VIGRR/153-335 [subseq from] glycinol 4-dimethylallyltransferase-like OS=Vigna radiata var. radiata OX=3916 GN=LOC106770250 PE=3 SV=1\n---------------------------------------------------------------------------VPHLFMDIYVNGVNQLFDLEIDKINKPYLPLASGQISYTTG----VIIVASSLTLSFGL-AWTIGSWPLIwSVVSCFLLWTAYSINVPLLRWKGHPLLAAMVIFATWaviFPITFFAHMQTFVLKRaiifPRSMIFSVVFlGFYSLGIALFKDIPDIDGDQTFGIQSFSARLGQKRVFWICVSLFEMA----------------------------------------------------------------------\n>tr|A0A2Z2MNF6|A0A2Z2MNF6_9EURY/50-205 [subseq from] Digeranylgeranylglyceryl phosphate synthase OS=Thermococcus barossii OX=54077 GN=ubiA PE=3 SV=1\n---------------------------------------------------------------------------------CAGGNTINDYFDYEIDKINRPERPLPRGAMGRKTALYYSMLLLAIGLVLAYFINVRA---F-LLAVI-AYAAMLLYAW-----KLKPLPFIGNLVVAGLTGATPLYGALAVER-I-GLAGYLALCAFLVNVAREVVKDIEDVEGDVAKGARTLPIIWGKKKAAYVGAT---------------------------------------------------------------------------\n>tr|A0A2H5UX35|A0A2H5UX35_9ARCH/48-223 [subseq from] Protoheme IX farnesyltransferase OS=archaeon HR01 OX=2035437 GN=cyoE PE=4 SV=1\n-------------------------------------------------------------------------------FLTASLNSYNNLMDARADALTKKGFPIPSGAVSTE-MATLVSA---SLYGVSIVLLGWLSTINPYAGLILAADLILSFLYSAPRIRLKRLPVLKGSVLVFHSLFAPFTAASVISG-FNPLNISDRLAtAFVMGMANHTLQDFGDMEGDRLLGDRTLPLMLGVRRCLYAV-LAMYLLAMGLAA----------------------------------------------------------------\n>tr|M0IQ89|M0IQ89_9EURY/38-258 [subseq from] Digeranylgeranylglyceryl phosphate synthase OS=Haloferax mucosum ATCC BAA-1512 OX=662479 GN=ubiA PE=3 SV=1\n----------------------------------------------------------------GDTLVVV-AAVLATVFATGAGNVVNDYFDRDIDRVNRPDRPIPRGAVT-PAGAKWFSVALFGGAIVsALILPLTA---IAIAV-VNL-VALLAYTEF-----FKGLPGVGNVVVAALTGSTFLFGGAAIGNPLG--ALVLCLLAALATLTREIVKDVEDIAGDKKEGLRTLPIVVGEQTSLFLggAVLLVAVAASAVpflngAFGVAYLGLVVPADIVMLVAIAQ-SFDDPPLAQR--------------------------------\n>tr|D9Q1K0|D9Q1K0_ACIS3/10-280 [subseq from] Probable (S)-2,3-Di-O-farnesylgeranylglyceryl synthase OS=Acidilobus saccharovorans (strain DSM 16705 / JCM 18335 / VKM B-2471 / 345-15) OX=666510 GN=ASAC_0782 PE=4 SV=1\n------------------------------------LMRPVNGVMMGIIVIVGAFVAGhGRLPPVASI----VMGFLVAYTLTSSAMVLNDIVDVKIDMVNSPGRPIPSGRVSVAEA--KALFWLTSAVGLAI----SAVMGLPELTVAAVSY-VDAVLYDT---VTKRTGLLGNFMVAFTGVS-PLLYGAFMGGGVNMAIVFETLMIFLSMVGREIAKGVADVEGDRLHGVRTLAVVHGPAKASLASMAfYLAAIALSPLPPLLGIANPIYYGVPIAAVDLVFIYESLKLVRSPTK-DVATRVKDVELYVVPLALLGFALGA---\n>tr|A0A328SI49|A0A328SI49_9EURY/34-253 [subseq from] Digeranylgeranylglyceryl phosphate synthase OS=Methanosphaera sp. SHI613 OX=1945631 GN=BZ133_02840 PE=3 SV=1\n-----------------------------------------------------------------IILGALA-----VCIATGAGNTINDYYDYEIDKINKPDRPIPSGRIPRNNALYYSLILFLIATVI--GFYISIPNGITVII---CSVIMIIYAY-----DFKQRCLIGNMTVSI-LTALTFVFGGLITHDLYIS-SILAVFAFLMTLSREIIKDCEDIEGDIQEGAHTLPIAYGKDISIKLAF-IINILTC-ILTPLLYIMGIFSIYYMIIVLIADIIFiyCGMLTLRNQ-EKDTLHKVS---------------------\n>tr|A0A842XM34|A0A842XM34_9ARCH/51-241 [subseq from] UbiA family prenyltransferase OS=Thermoplasmata archaeon OX=1906666 GN=IH630_00990 PE=4 SV=1\n------------------------------------------------------------------------FSLLVVIFFTGAGNSLNDYFDREIDKTAHPERPIPRGLVSPRS----ALILSVVSFSIAIILSSFIN-LWSLGIVLTSILFMISY-----EVSLKREGLAGNLAISWLTGALFLFGGAAV-DRME-VAWILGALAFLATLGREIVKDIQDVQGDRGIRL-TLPMRIGARNAGFVASL--SFIGAVLLSPVPYMQELLSIYYVPIVL----------------------------------------------\n>tr|A0A7C5XLL9|A0A7C5XLL9_9CREN/26-235 [subseq from] Uncharacterized protein (Fragment) OS=Ignisphaera aggregans OX=334771 GN=ENM84_00840 PE=4 SV=1\n---------------------------------------------------LGIATIIGYILGGGTKFTDIVIVFIVGFLLGAGGNIVNDYFDRYVDAINKPWRPIPSGLISAKTAYRVSISLLIIGTLTSFYLS-YANG------IIAFIASLLVYLYS---YKLKKVLLLGNMVV-AFLVALSIIFGG-VAAIMNIDIIIASLFAFLLNVGREFLKGIEDVEGDKAMGIKTIATVYNTFTAYILAFIVFLI-LVAI-SFIPYIM-LGYSIIYLI------------------------------------------------\n>tr|A0A6B1IYU6|A0A6B1IYU6_9EURY/52-206 [subseq from] Digeranylgeranylglyceryl phosphate synthase OS=Halorubrum terrestre OX=267368 GN=GLW30_11855 PE=3 SV=1\n----------------------------------------------------------------------------------AAGNAINDYFDREIDAVNRPDRPIPRGAVSPRGALATATVWFAVAVAAAVALPRLAI--------AIAAVNLVALVTYTS--IFKGTPGLGN-ALVAYLVGSTFLFGGAAAGNPR-AVLVLAALAGLSTFTREVIKDVEDVAGDREEGLATLPIAVGERTALRIGAA---------------------------------------------------------------------------\n>tr|A0A3M8WHC4|A0A3M8WHC4_9ACTN/32-186 [subseq from] Ubiquinone biosynthesis protein UbiA OS=Streptomyces sp. NEAU-LD23 OX=2486417 GN=EEJ42_13375 PE=4 SV=1\n--------------------------------------------------------------------------------------YLGDYFDRDLDAIGKPQRPIPSGRLSPRAAVASgILCALAA--AVVTALAAW-----PALL-LVAGGMAGIVAYSK---VLKGRGLSGNAVRGA-LTALTVVFGAMTSGTEPrwPAVLLAALAFWAHDTASNLVGTLRDVEGDRSGGYHTLPVLRGVRYAARTAALL--------------------------------------------------------------------------\n>tr|A0A7S1N3G3|A0A7S1N3G3_9EUGL/230-396 [subseq from] Hypothetical protein (Fragment) OS=Eutreptiella gymnastica OX=73025 GN=EGYM00392_LOCUS6305 PE=4 SV=1\n--------------------------------------------------------------------------------ANGYIVGINQIYDVSIDKVNKPYLPVAAGKLSTTQA--WFLITALAAIGGAIVSTTFG----SLIAGLYAFGLFLGTIYSVPPLRLKQYAIPAFLIIATCrGFLLNWGVFYAVraaLGlpfTWVPQIQFITIFMVIFAIVISITKDLPDTAGDREFGIQTLSTTLGVATVSKV------------------------------------------------------------------------------\n>tr|A0A356PC96|A0A356PC96_9FIRM/17-201 [subseq from] Prenyltransferase OS=Desulfosporosinus sp. OX=157907 GN=DD730_13020 PE=4 SV=1\n-----------------------------------------------------------------------------------PALILNDYFDIEVDRINAPNRPLPAGIISPPVVIALTIVVTFIGLVAAAMISLYA---LIICIILW----IIGFLYN---WKLKETGLPGNIMVSCSVATTFILGGIAVGDPWNKIVLTFSIMAFLFDLGEEIAADAMDIKGDKERNSKSIAIKMGREFALIISSILFCLV-ILISFIPIYF-SWLGISYLLMILIS--------------------------------------------\n>tr|L1JL59|L1JL59_GUITC/58-223 [subseq from] Uncharacterized protein OS=Guillardia theta (strain CCMP2712) OX=905079 GN=GUITHDRAFT_157479 PE=3 SV=1\n---------------------------------------------------------------------------------NAYIVGINQIYDVDIDKVNKPFLPVAAGEISKPLAWS-----LVLGSGV-LGLSLVYTFFSPLIFKLYCFGMFLGTVYTIPPFRWKNNAVLAAFAIAMVrGLLLNVGLHHAASDVLGlalswpPQVLFIASFMTVFALVIAVAKDLPDVEGDRKYQVREISsvLLSPFGTSG--------------------------------------------------------------------------------\n>tr|A0A804IV16|A0A804IV16_MUSAM/47-231 [subseq from] Uncharacterized protein OS=Musa acuminata subsp. malaccensis OX=214687 PE=4 SV=1\n---------------------------------------------------------------------------------NGYIVGINQIYDIGIDKVNKPYLPIAAGDLSVQSA--WILVLLFAAAG----LLIVAWNFGPFITSLYCLGLFLGTIYSVPPFRLKRFPVVAFLIIATvrGFL-LnfgVYYATRAALGLSfkwSAPVTFITAFVTLFALVIAITKDLPDVEGDRKFQISTLATKLGVRNIAFLGSGLLLANYLGAILVAIYM-----------------------------------------------------------\n>tr|A0A0M0BSU5|A0A0M0BSU5_9ARCH/47-225 [subseq from] Uncharacterized protein OS=miscellaneous Crenarchaeota group-1 archaeon SG8-32-3 OX=1685125 GN=AC478_03025 PE=4 SV=1\n---------------------------------------------------------------------------FSMACITSAGFAINDYFDRESDAIIKPKRPIPSGALSLKQVIAISTLLFTVGLALSFLINCLS---F----LLLLIDCILLVIYSAF--VKRNSGFAANVLVGL-LVGTAFLYGEATVS-QNISLFSLSLYPIcFGTIGGNILRDVLSLEGDSQIGYPTLPKKLGNKGAIQIAAFFF-IATA-ILAPLPFFF----------------------------------------------------------\n>tr|A0A5J4ZH04|A0A5J4ZH04_9ASTE/133-335 [subseq from] Uncharacterized protein OS=Nyssa sinensis OX=561372 GN=F0562_017236 PE=3 SV=1\n------------------------------------------------------------------LLKAFSGL-LALICGNGYIVGINQIYDIGIDKVNKPYLPIAAGDLSVQSAWFLVLLFAVTGL------LIVGMNFGPFITALYCLGLFLGTIYSVPPFRMKRFPVVAFliIATGRGFLLNfgVYYATRAALGLAfewSSPVAFITTFVTLFALVIAITKDLPDVEGDRKFQISTLATKLGVRNIAFLGSGLLLLNYIGSVLAAVYMPQAF-------------------------------------------------------\n>tr|A0A842NRH6|A0A842NRH6_9ARCH/24-248 [subseq from] UbiA family prenyltransferase OS=Candidatus Bathyarchaeota archaeon OX=2026714 GN=H8D40_02335 PE=4 SV=1\n-----------------------------------------TWPAIISFLI-SSIS--ASTFSAFDLIRVISAVTLVGYGVYFYNDLMDIEDDRknmEVGSQFPGNRPIGSGQVTDGELKAFIVLVSAAGLLIAYSINVQV---FAIHFA----YLALGYLYSTDPVRLKTRFIMKQLTIAMG-VILADLSGAYTVGVFNNQIMVLIAMHTVLALGVNPIVDLRDIHGDRAMGVKTVAVVWGADTTVRLY--FAALVGMGIASVIGYAQMGLSIAVPVL------------------------------------------------\n>tr|A0A2Z2M8T5|A0A2Z2M8T5_THEPR/46-203 [subseq from] Digeranylgeranylglyceryl phosphate synthase OS=Thermococcus profundus OX=49899 GN=ubiA PE=3 SV=1\n-----------------------------------------------------------------------------VTLGCAGGNTINDYFDYEIDSINRPERPLPRGAMSRKTAFWYAMFLFAIGLLTA-----WLISTYAFLFA--LAAYVLMFLYA---WKLKPMPFIGNLAVATLTGATPLYGAIAVgrFG-LAGTLAVCAFL---VNVAREVVKDIEDMKGDLQKGAKTLPIIIGPKKAAYVG-----------------------------------------------------------------------------\n>tr|A0A7K3ZVC1|A0A7K3ZVC1_9EURY/42-195 [subseq from] Digeranylgeranylglyceryl phosphate synthase OS=Methanothrix sp. OX=90426 GN=GX463_02765 PE=3 SV=1\n-----------------------------------------------------------------------------VFLVTGAGNAINDYYDKDIDAINRPARPIPRGRISPPAAFRYSVALFVAGCLLAW----WI---NPICLILAACNSALLFLYARNLKAMPLSGNITVaFLTGSTFL--FGGAAVGMQGLLSNLIP--FFLSFLVSMSREIAKDIEDMAGDVAGGARTLPILAGER-----------------------------------------------------------------------------------\n>tr|A0A6N2MQK6|A0A6N2MQK6_SALVM/148-341 [subseq from] Uncharacterized protein OS=Salix viminalis OX=40686 GN=SVIM_LOCUS406248 PE=3 SV=1\n--------------------------------------------------------------------------------GNGYIVGINQIYDIGIDKVNKPYLPIAAGDLSVQSAWLLVIFFAVAGVLI-VGLNF-----GPFITSLYCLGLFLGTIYSVPPLRFKRFPVVAFLIIATvRGFLLNFGVYHATRAALglpfewSSPVAFITTFVTLFALVIAITKDLPDVEGDRKYNISTLATKLGVRNIAFLGSGLLLVNYVGAVLSAVYMPQDFRRSL---------------------------------------------------\n>tr|A0A7X6SDG0|A0A7X6SDG0_9BACT/39-239 [subseq from] UbiA family prenyltransferase OS=Candidatus Marinimicrobia bacterium OX=2026760 GN=GX870_02635 PE=4 SV=1\n------------------------------------------------------------------------ALVIVW-AYTGAGNILNDYFDVEIDRINRPQRPIPAGLIQ-PRTALFYAIFLF-ALGTAAVVPVFNR-QLAIIIPFALF-FLITYTKF-----FKPRPLWGNLIVS-AILGMTFLFGSSIFGDIRVGIVPCLLAFGFNF-VREIVKDMQDVAGDQARGARTFPLVYGLTAARRLVIVATLILMV---GALVPFYLKIYGKFYLLILVLTVEIPLIY------------------------------------\n>tr|A0A2J6L1R9|A0A2J6L1R9_LACSA/74-269 [subseq from] Uncharacterized protein OS=Lactuca sativa OX=4236 GN=LSAT_4X153780 PE=4 SV=1\n------------------------------------------------------------------FFIGVLQVIIGGSLANSYVAAINQLSDIDIDKVNKPYLPLPSGELSVKTAIRLT--SLYAILGFFLG---WSTKSWPLKLGLLLWYAsGTAYSVHLPLLRWKKNPALAAVSisLGlgVGInILFHLHVQACIYGRplmLSKHAIFVSGIMCIFGLVAALFKDIPDVEGDKINGVNSLASQVGKKPVFWLCIWLLEMA-YGVA-----------------------------------------------------------------\n>tr|A0A160VHK3|A0A160VHK3_9ZZZZ/27-236 [subseq from] (S)-2,3-di-O-geranylgeranylglyceryl phosphate synthase OS=hydrothermal vent metagenome OX=652676 GN=MGWOODY_Mmi2170 PE=4 SV=1\n--------------------------------------------------------------------------------YTGAANALNDTMDYEIDLINRPLRPIPSGRVQKQTA--LIISMILFSIGSVLCLQL--PETAKVISILIAMPL--MVIYSK---DLKGKPLIGNIIIA-FILGVSFlFCGA-AHNNTAPMWIPMMLAFGLT-LVREIVKDIADIEGDRSVGLRTFPIATGIDRAIQLTIFL-SV-CIGIGSFLPYMNGTygLWYGILLILGVeIPLSVVVVLLLNNPGISSATH------------------------\n>tr|A0A519DMH2|A0A519DMH2_9EURY/60-259 [subseq from] Uncharacterized protein OS=Euryarchaeota archaeon OX=2026739 GN=CXT64_01640 PE=4 SV=1\n--------------------------------------------------------------------------------M-ASWNALNDYLDLDIDKVNQPGRPIPSGRISISSARNGILLMMAISLGslaqgglIASGLTEDFSSWYPAVFI-WLAAILLLVNYesiGSVTLGLKERGLPGNLAISLSVGLVVLFGAAGVFDPWNQRAMSLFFIGTLYNLAREIIKDIEDMEGDEGRNTFAMRVGAEKArAVAWA--ILLVTMIALISPFALNVFPDIHLIL---------------------------------------------------\n>tr|A0A7J4GGJ5|A0A7J4GGJ5_9ARCH/60-259 [subseq from] Uncharacterized protein OS=Candidatus Poseidoniales archaeon OX=2163009 GN=EYG23_03230 PE=4 SV=1\n--------------------------------------------------------------------------------M-ASWNALNDYLDLDIDKVNQPGRPIPSGRISISSARNGILLMMAISLGslaqgglIASGLTEDFSSWYPAVFI-WLAAILLLVNYesiGSVTLGLKERGLPGNLAISLSVGLVVLFGAAGVFDPWNQRAMSLFFIGTLYNLAREIIKDIEDMEGDEGRNTFAMRVGAEKArAVAWA--ILLVTMIALISPFALNVFPDIHLIL---------------------------------------------------\n>tr|A0A534M9G5|A0A534M9G5_9EURY/5-254 [subseq from] Uncharacterized protein OS=Euryarchaeota archaeon OX=2026739 GN=E6J99_07935 PE=4 SV=1\n----------------------------------LQLARPINCVMSALGVGIGgVVAARSGAWGA--FAGPLALAGAAAASFTAGGNALNDLYDRETDRVNHPNRPLPSGAVTLREAQAfTATAFFVAGVLAA-VVNVFA---FTV-VILNI--AL-MVLYEA---SLKAQGASGNLVIAYLVGSLFLFAGVSVFRSSTEPLVRTSILAALAlftTVGREITKDIEDVRGDV--DRRTLPQRIGVRPAGWAAALAflLGVL-LSLAPLALHLLSVAYAVLVLP-ADGMFIYAALHSAKNPA------------------------------\n>tr|A0A524DCB1|A0A524DCB1_9ARCH/6-217 [subseq from] Uncharacterized protein OS=Candidatus Lokiarchaeota archaeon OX=2053489 GN=EU541_06785 PE=4 SV=1\n---------------------------------SIEIMRPINDLMgcltIIIGILNTRANVSTFFIILNIILGSLTYFLI-----AGSGMIINDIFDIEIDKINRPERPIPRGAITIKEA--KVLYGITLGLGILLSIiNSIIVNLWFINVAIAAFFGFIGWLYAAYG---KKSGFLGNIIVSVSF-AIGLIYGAILNGLIIPWYIYFFFITAFSLLmAREIIKGCEDIKGDEKEGVKTLAIKLGVKKASLISAVF--------------------------------------------------------------------------\n>tr|A0A830I355|A0A830I355_9CHLO/132-318 [subseq from] Uncharacterized protein OS=Pycnococcus provasolii OX=41880 GN=PPROV_001089900 PE=4 SV=1\n---------------------------------------------------------------------------------NGYIVGINQIYDVNIDAVNKPFLPVASGELSKAK--AWVLCLGFAAAGMAAVL---LNYG-TLISALYAFGLFIGWAYSVPPLRLKRSAFLAflciatvrgfllNFGVyYATQAALQGWGGGAIqslLGNApatapaisaiawSPAIIFITTFVTVFATAIAITKDLPDAEGDRREGITTFTTQYGVPAVATL------------------------------------------------------------------------------\n>sp|Q18J00|DGGGP_HALWD/54-240 [subseq from] Digeranylgeranylglyceryl phosphate synthase OS=Haloquadratum walsbyi (strain DSM 16790 / HBSQ001) OX=362976 GN=HQ_1884A PE=3 SV=1\n-------------------------------------------------------------------------------FATAAGNAINDYFDRAIDKINRPMRPIPRGAISERGAIVFSGFLFVAAVVSTSVLPLIA-----IVLALMNLLALVAYTELFKGLP-----GVGN-AIVAYLTGSTFLFGAAAIGRITDfGVVVLFILAALATATREIIKDIEDLDGDRKEGLQTLPIVIGVTPAYRVATgVLLVAVIASIVPYVIGIFGIWYLTLVV-------------------------------------------------\n>tr|A0A7C0VT86|A0A7C0VT86_9CREN/5-240 [subseq from] Uncharacterized protein OS=Thermofilum sp. OX=1961369 GN=ENG54_03425 PE=4 SV=1\n--------------------------------------------------IAGVISSSGL-KALTSTRTLIAC--IAGLLVEIGVFTFNDVFNVEEDRINSPQRPIPSGEITVKEAAVYGSMALVLAVAvsLLAGLESL-----AIIL----LAIIVGMLYNA---KIKKYGIYGNLCVALS-TAFPFIYGAVValrsFWAVPIRCWMFFAMAFLATWSREIIKGIVDVEGDRRVGIKTLPIVLGEKASAKIAlIIMLSAIVLSLVAIPFVLNQVNYVFIVFIADIL-LLYSVFSTFQNPTRQ----------------------------\n>tr|A0A842ZZP6|A0A842ZZP6_9ARCH/51-248 [subseq from] UbiA family prenyltransferase OS=Thermoplasmata archaeon OX=1906666 GN=IMZ43_04605 PE=4 SV=1\n----------------------------------------------------------------------------TALFLEASTFALNDYYDLEIDRINKrTDRPLVRGDISPKTALNLFYILFPLGLVCSFFVNMTC---F----IIALVTALISVLYDV---KMKKIKLVGNFYI-AYIMAIPFIFGGATvlgnnafsFETINPAIYIVALIAFLAGAGREIMKDVMDFEGDLTKGVKSFPRYIGIRASNSIAAVfyllaiALSFMPFFLIGFGVYYQNIAY------------------------------------------------------\n>tr|A0A3A5WGE4|A0A3A5WGE4_9ARCH/2-228 [subseq from] Uncharacterized protein OS=Candidatus Poseidoniales archaeon OX=2163009 GN=DWC06_05730 PE=4 SV=1\n------------------------------WREIVELSRPKNVVLAAITVPLGAHLALGDAWTLQA-LGLVALQTTSAICFMAAGNTFNDISDSSIDKVSKPHRPIPSERISIKSATKvAYTFSLLSALFMLAGVP-YTEDPYPLVAIWTLA-AVLMYTYDAGPQ-TKKLGLIGNVSISLMVGAVIVFGAASVSMAETELVIFAAVVAFFANLAREIIKDCEDMETDE--GRNTLPMRIGLMNARAVAYVFIlaSMITLGLAH----------------------------------------------------------------\n>tr|A0A662GMP3|A0A662GMP3_9CREN/18-258 [subseq from] Uncharacterized protein (Fragment) OS=Thermoprotei archaeon OX=2250277 GN=DRJ44_07485 PE=4 SV=1\n---------------------------------------------VVIAIIAGVISSSGL-KALTSTRTLIAC--IAGLLVEIGVFTFNDVFNVEEDRINSPQRPIPSGEITVKEAAVYGSTALVLAVavSLLAGLESL-----AIIL----LAIIVGMLYNA---KIKKFGIYGNLCVALS-TAFPFIYGAVValrsFWAVPIRCWMFFAMAFLATWSREIIKGIVDVEGDRRVGIKTLPIVLGEKASAKIAlIIMLSAIVLSLVAIPFVLNQVNYVFIVFIADIL-LLYSVFSTFQNPTRQ----------------------------\n>tr|A0A444Z7F3|A0A444Z7F3_ARAHY/62-105 [subseq from] Uncharacterized protein OS=Arachis hypogaea OX=3818 GN=Ahy_B05g078582 PE=4 SV=1\n----------GSSINQLLGIKGTAQ-ESNKWKIRLQLLKPVTWPLLVWGVVCSAA-----------------------------------------------------------------------------------------------------------------------------------------------------------------------------------------------------------------------------------------------------------------------------\n>tr|A0A0S8KCR2|A0A0S8KCR2_9BACT/306-467 [subseq from] Uncharacterized protein OS=candidate division Zixibacteria bacterium SM23_81 OX=1703428 GN=AMJ92_02405 PE=4 SV=1\n-------------------------------------------------------------------------------------VGVNDLHDEDTDRITNHSRPLVSGVIDVEEYRSLNLVFLVLSLIAA----VLVRHPFLVTILVTAG---LSYVYSAPPFRLKRVPLLSTFILAL-CSALVCLGGFVLFSAdysfvgFPPRIL--SAMLVAFTLGLTVI-DIKDLKGDQATGTVTLPILFGEKKGKMITGILVL------------------------------------------------------------------------\n>tr|A0A3G9D3A2|A0A3G9D3A2_9EURY/43-235 [subseq from] Digeranylgeranylglyceryl phosphate synthase OS=Methanothermobacter sp. MT-2 OX=1898379 GN=METMT2_1119 PE=3 SV=1\n-------------------------------------------------------------------------------MATGAGNTINDYFDYEIDAINRPERPIPSGRVSRRAAGVYSLVLFVFAsvLGFCLGL-------LPGII--VVGSS-LLMIYYAYTL--KRKCIIGNLAISF-LTGLSFIFGGVVVGEIVIGAYI-GFYAFLMTMAREIIKDMEDIEGDQIQGAATLPIRYGQRISSIIAAIF--MFIASLTSPILYIID-----VFSILYIPVLSLAIIVFLR---------------------------------\n>tr|A0A832LH88|A0A832LH88_9EURY/43-235 [subseq from] UbiA family prenyltransferase OS=Methanothermobacter sp. OX=1884223 GN=GXX32_01365 PE=4 SV=1\n-------------------------------------------------------------------------------MATGAGNTINDYFDYEIDAINRPERPIPSGRVSRRAAGVYSLVLFVFAsvLGFCLGL-------LPGII--VVGSS-LLMIYYAYTL--KRKCIIGNLAISF-LTGLSFIFGGVVVGEIVIGAYI-GFYAFLMTMAREIIKDMEDIEGDQIQGAATLPIRYGQRISSIIAAIF--MFIASLTSPILYIID-----VFSILYIPVLSLAIIVFLR---------------------------------\n>tr|A0A524J2K6|A0A524J2K6_9ARCH/80-269 [subseq from] Prenyltransferase OS=Methanomassiliicoccus sp. OX=2528041 GN=E4H25_05690 PE=4 SV=1\n------------------------------------------------------------------------FSLLVVIFFTGAGNSLNDYFDREIDKTAHPERPIPRGLVSPRS----ALILSVVSFSIAIILSSFIN-LWSLGIVLTSILFMISY-----EVSLKREGLAGNLAISWLTGALFLFGGAAV-DRME-VAWILGALAFLATLGREIVKDIQDVQGDRGIRL-TLPMRIGARNAGFVASL--SFIGAVLLSPVPYMQELLSIYYVPIV-----------------------------------------------\n>tr|A0A7C7KI85|A0A7C7KI85_9ARCH/20-207 [subseq from] Uncharacterized protein (Fragment) OS=Marine Group III euryarchaeote OX=2173149 GN=EYO72_06900 PE=4 SV=1\n-------------------------------------------------VIAGSFIAAGP--EIMDFqIEVAICCVC-SMILVGGGNALNDYNDRETDKENHPERPIPSGSISADTASIYAQALLGSGLLI--LL-FALENKMPFV--IALIGIILLIAYE---NGLKAAGISGNITVGLMSGAVFLFAGMAVN-DPGPTLWMFGLA-VLATITREIIKDIQDLEGDRD--RRTLPASIGIENSMRVAILFL-------------------------------------------------------------------------\n>tr|B7R272|B7R272_9EURY/51-206 [subseq from] Digeranylgeranylglyceryl phosphate synthase OS=Thermococcus sp. AM4 OX=246969 GN=TAM4_1485 PE=3 SV=1\n----------------------------------------------------------------------------------AGGNTINDYFDYEIDRINRPERPLPRGAMDRRTAFWYAMFLFALGLLSALLISVEA-FAFALLAYVTM------FLYA---WKLKPLPFIGNLAVAALTGATPLYGAIAVgkFG-LAGTLAVCAFL---VNVAREIVKDIEDVEGDLKKGAKTLPILIGRRKAAYVASLF--------------------------------------------------------------------------\n>tr|A0A6U0B014|A0A6U0B014_9CHLO/140-326 [subseq from] Hypothetical protein OS=Pycnococcus provasolii OX=41880 GN=PPRO1471_LOCUS3242 PE=3 SV=1\n---------------------------------------------------------------------------------NGYIVGINQIYDVNIDAVNKPFLPVASGELSKAK--AWVLCLGFAAAGMAAVL---LNYG-TLISALYAFGLFIGWAYSVPPLRLKRSAFLAflciatvrgfllNFGVyYATQAALQGWGGGAIqslLGNApatapaisaiawSPAIIFITTFVTVFATAIAITKDLPDAEGDRREGITTFTTQYGVPAVATL------------------------------------------------------------------------------\n>tr|A0A7J9PYA0|A0A7J9PYA0_9EURY/41-242 [subseq from] Digeranylgeranylglyceryl phosphate synthase OS=Euryarchaeota archaeon OX=2026739 GN=FP824_00335 PE=3 SV=1\n----------------------------------------------------------------------LAASLV-VFMFTGAGNTLNDYLDRDIDRLNHPERPIPAGRVK-PRTATVLS-GVLFSVSVILG--LWLSLYCMLIILLNL-AIMLAYEFRTKSLGLSGNIMIS--WLTASLFLFGGFAVLDSFPSIMEPVLFMFFLSFFATLGREIAKDIQDMAGD--VGRKTLPMRIGAAGAGKVA-SMAFLFGIGLSPlpYFLGIFGFFYL--VAVLLADAIF-----------------------------------------\n>tr|A0A0E0LDZ9|A0A0E0LDZ9_ORYPU/81-284 [subseq from] Uncharacterized protein OS=Oryza punctata OX=4537 PE=3 SV=1\n----------------------------------------------IFGTIIGITSvSLLPIRSIDDFtLKALWGFLeaLSSALcMNIYVVGLNQLYDIQIDKVNKPRLPLASGEFSVATGAVLVLTSLIM--SIAIGIRS---KSAPLICALLISFFLgSAYSVDAPLLRWKRNAFLAASCIlfvRAVLVQLAFFAhmqQHVLKRPLAPTKSVvfATLFMCCFSSVIALFKDIPDIDGDRHFGVESLSVY-------WLCI----------------------------------------------------------------------------\n>tr|V7AK96|V7AK96_PHAVU/158-346 [subseq from] Uncharacterized protein OS=Phaseolus vulgaris OX=3885 GN=PHAVU_010G008800g PE=3 SV=1\n-------------------------------------------------------------------------ALLPFTLMDFYVNGVNQLYDLDIDKINKPFLPLPSGAFSFTTGVLITVSSAIMGFLTTYMIGSWP-----LFWgLLSFFVIWSGYSIKGPLLRWKQNPVLAAASIiSTMAIVFPIaFFYHIKtFvlkravGFPKP-LMFFVAFTTIYSLGIALFKDIPDIEGDKAFGIQSFSTRLGQKKVFWICISLLEsAFGVA-------------------------------------------------------------------\n>tr|A0A843DLP2|A0A843DLP2_9EURY/17-251 [subseq from] UbiA family prenyltransferase OS=Methanocorpusculum sp. OX=2058474 GN=J5991_02110 PE=4 SV=1\n--------------------------------------------------AAGAAAAaAFWITGGTDILTAV-LLFLSVTLICGAGNTINDCFDADIDRINRPDRPIPRGEATVKGAGIFTAVLFAV--GFLCSLPVLPW--CPLLAAVNI---LLLIMYSTSfkRMPLLGNLC-VAYLTGSVFLFGGMAAGPESFLLTAPLF----LVTFLGILSREIVKDAEDIEEDSKSGAYTLPMLIGVRASAVTAFVC--MTAAAAAAFIPAVHWGIfYAAGILAVDIYLLrTSAKVLPCRTPEE-----------------------------\n>tr|A0A662M6B2|A0A662M6B2_9ARCH/6-221 [subseq from] Uncharacterized protein OS=Thermoplasmata archaeon OX=1906666 GN=DRN33_00200 PE=4 SV=1\n-------------------------------KAWLQLVRPFTLIApfiaVFFGVIIQLAAYG----DLSSFLPNLHIIIFAAlalSAAQAVGQILNQIEDVEIDILNhKDYRPIPSGKISVPQAEIVTWALAIF--SIIVGFAVS--NYYGIFMVVFL---LFGILYNLEPFRMKRRLWINTISLSLSRGLLPLPAAWSIFGNPGDaSPWLLGSIMALWVLAWQNTKDIDDVKGDRDCGIMT-PVVYhRWETLTRIIGI---------------------------------------------------------------------------\n>tr|A0A5N5MFA3|A0A5N5MFA3_9ROSI/148-342 [subseq from] Uncharacterized protein OS=Salix brachista OX=2182728 GN=DKX38_010202 PE=3 SV=1\n--------------------------------------------------------------------------------GNGYIVGINQIYDIGIDKVNKPYLPIAAGDLSVQSAWLLVIFFAVAGVLI-VGLNF-----GPFITSLYCLGLFLGTIYSVPPLRFKRFPVVAFLIIATvRGFLLNFGVYHATRAALglpfewSSPVAFITTFVTLFALVIAITKDLPDVEGDRKYNISTLATKLGVRNIAFLGSGLLLVNYVGAVLSAVYMPQDFRRSLM--------------------------------------------------\n>tr|A0A7X7UHB6|A0A7X7UHB6_9DELT/53-225 [subseq from] UbiA family prenyltransferase OS=Myxococcales bacterium OX=2026763 GN=GX444_17895 PE=4 SV=1\n------------------------------------------------------------------------LGCLAAALLNAASNTFNQLWDIEEDRINKPHRVMVLGLIPWWNALGYSLLLYGLSLIIAYRIQPapGVRHAFWCIVPTVLA----TVFYSVKPIRLKTRGWYANFTIALTRGGLLFVAGWSCVAPANRLePWLLGLIFLLFLLGATTSKDFADLPGDSATGVRTLPVQYGHRKAARV------------------------------------------------------------------------------\n>tr|A0A5A7TNV9|A0A5A7TNV9_CUCME/144-364 [subseq from] Homogentisate solanesyltransferase OS=Cucumis melo var. makuwa OX=1194695 GN=E6C27_scaffold236G00960 PE=3 SV=1\n------------------------------------------------------------------------------ICGNGYIVGINQIYDIGIDKVNKPYLPIAAGDLSVKSAWLLVIFFAVAGLLI-VGLNF-----GPFITSLYSLGLFLGTIYSVPPFRMKRFPVAAFLIIATvrGFL-LnfgVYYATRAALGLTfewsSPV-AFITTFVTMFALAIAITKDLPDVEGDRKFQISTLATKLGVRNISFLGSgLLLLNYVAAIAA-AIYMPQAFNRFIMIpvhAILALSLIFQ-VYFLHYSLTN----------------------------\n>tr|A0A1J5U754|A0A1J5U754_9ARCH/20-202 [subseq from] Uncharacterized protein OS=Marine Group III euryarchaeote CG-Epi1 OX=1888995 GN=BD935_05185 PE=4 SV=1\n-------------------------------------------------VVAGSFIAAGN--NIVDFQVEILIASISAMMLVGGGNALNDYNDRESDKENHPNRPIPAGLVSAEDTLLYSQILLAGGLLVvLFGLA----NKLPFII--ALIGTITLISYE---NRLKALGMSGNIAVGFMSGAVFLFAGMVV-NDPGPTLWMFGLAF-FATISREIIKDIQDLEGDKDR--FTLPARIGISNSLIV------------------------------------------------------------------------------\n>tr|A0A5A7RQF4|A0A5A7RQF4_9ARCH/6-221 [subseq from] Uncharacterized protein OS=Thermoplasmata archaeon OX=1906666 GN=FE043_00615 PE=4 SV=1\n-------------------------------KAWLQLVRPFTLIApfiaVFFGVIIQLAAYG----DLSSFLPNLHIIIFAAlalSAAQAVGQILNQIEDVEIDILNhKDYRPIPSGKISVPQAEIVTWALAIF--SIIVGFAVS--NYYGIFMVVFL---LFGILYNLEPFRMKRRLWINTISLSLSRGLLPLPAAWSIFGNPGDaSPWLLGSIMALWVLAWQNTKDIDDVKGDRDCGIMT-PVVYhRWKTLTRIIGI---------------------------------------------------------------------------\n>tr|A0A2N2LBJ1|A0A2N2LBJ1_9BACT/45-232 [subseq from] Prenyltransferase OS=Candidatus Cloacimonetes bacterium HGW-Cloacimonetes-1 OX=2013733 GN=CVU48_06620 PE=4 SV=1\n--------------------------------------------------------------------------FLSVFLISASILVMNDYFDVESDRINAPERPIPSGLVSPGEALFFSLFLLLGGLVISGLLG-------TIAFLISLGLAVIGFLYNR---YFKRTGLPGNMMVSLSVGTTFVYGGASVGYPFHKTVVLFGLIAALIDLGEEIAADAMDMEGDKLISSNSLAIKWGRGVALKVSAVVFSIVvLLTLVPFILKWFTVIYL-----------------------------------------------------\n>tr|A0A381P6C8|A0A381P6C8_9ZZZZ/27-251 [subseq from] Uncharacterized protein OS=marine metagenome OX=408172 GN=METZ01_LOCUS14821 PE=4 SV=1\n--------------------------------------------------------------------------LLVVVFYTGAANAFNDYCDYEIDLINRPNRPLSRGLLNSNEALLFSIILFIVGSLVTLLLPLKAT-------IVSVGLALPlIIIYS---LRLKGIPIIGNMVVS-IILGLSFIFFGLSHGNINPMIIPSILAFGLTMLR-ELIKDIADIEGDKENNLKTLPIVIGEEKSIFVSYCFI--FIIGFGSLMPY-YFNIYGNYYLILLIAGVevplVIIVYYFMKLPLTSSAKKSSNLLKFST---------------\n>tr|A0A7C0WFU9|A0A7C0WFU9_9BACT/20-213 [subseq from] Uncharacterized protein OS=Bacteroidetes bacterium OX=1898104 GN=ENH29_01020 PE=4 SV=1\n----------------------------------------------------------------------IFLACLSGGIITAAANAVNDYFDIEIDRINKPQRPLPAGKLQ-PGAVRNFAILLFC-IGPVLGGFISL-----TAFIIALSASVLLFFYSSH---FKRTVLWGNFIVS-YFSALAFIYGGVAVNRVEIAVIPAAFAF-FFHFGREILKDIEDMEGDRLEKADTFPVRFGLRCSRRLITLI--FFLLICLTFLPYIYQ-VFGKIYLLIVL---------------------------------------------\n>tr|A0A3B8RVZ2|A0A3B8RVZ2_9BACT/44-242 [subseq from] Uncharacterized protein (Fragment) OS=Ignavibacteriales bacterium OX=2049428 GN=DCE80_19720 PE=4 SV=1\n--------------------------------------------------------------------------GLVGFIITAAGNSINDIIDVDIDRINRPHRPLPSLRLTLKQAWVLFLLLVTTSLVLSLFINL-----FAFLIVLL-SNALL-ILYS---LSIKRVPVFGNIVISF-LTAYAFIFGGMVVENVNGAFIPAVF-AFLINLIREVIKDMEDTKGDKLAGVNTLPIKYGINASKYFVlVVSSILFLFSFVPFLFHIYEIEFFLIIMIIVNPLLVF----------------------------------------\n>tr|A0A5E4J5T6|A0A5E4J5T6_9ARCH/32-195 [subseq from] Digeranylgeranylglyceryl phosphate synthase OS=uncultured archaeon OX=115547 GN=LFW1512_02184 PE=3 SV=1\n-------------------------------------------------------------------IEASAFIFLAVFLITGAGNAINDYYDREIDAVNRPGRPIPSKRISPGAAFNYSLALFAAGCLLA-GLV------NQICLAVSIFNSALLFFYAR---NLKATPLAGNVCVA-FLTGSTFLFGGAARGAAGLWAnQIPFLLSFLASMSREIAKDIEDVEGDRLGGARTLPILAGEK-----------------------------------------------------------------------------------\n>sp|A6UVU6|DGGGP_META3/20-238 [subseq from] Digeranylgeranylglyceryl phosphate synthase OS=Methanococcus aeolicus (strain ATCC BAA-1280 / DSM 17508 / OCM 812 / Nankai-3) OX=419665 GN=Maeo_1040 PE=3 SV=1\n---------------------------------------------ASFGTIIGGLIASNFNFGLIGYILLASL---IVFLVCGFGNALNDIQDIEIDKINKPNRPLPSNKISLKSATIFSYLLMISGIIISL----FNM----ICFAIALINSIVLYLYAK---KYKRNKIIGNLIVAY-LTGSIFIFGGASVGNVEITL-ILFLCALFATWSREIIKDYEDLDGDKSEGVISLPIKYGKNSI-FVAIgfLLCSIL----LSPLPYILGMFGAPYLMAIMICNVL-----------------------------------------\n>tr|A0A497LPJ7|A0A497LPJ7_9ARCH/7-211 [subseq from] Uncharacterized protein OS=Candidatus Bathyarchaeota archaeon OX=2026714 GN=DRO43_01355 PE=4 SV=1\n----------------------------------LRLMRPVNCVMMGVAVLIGEFiALKGSLNPYASLLGFLTAFT-----LAGGSMAANDYFDREVDTVNEPDRPIPSGQVTPGKALA--FSALLGALGLAFAFLSWRFFQ-GLFAPLVAGISFAlALGYNGW---GKRFGLPGNLMVSA-CVAVPFLYGAFMVGVLPSLLLAFfAALAFLSNTGREIVKGIADMAGDRLRRIETLALKYGPRPAAWAAA----------------------------------------------------------------------------\n>tr|A0A2E1AZD8|A0A2E1AZD8_9EURY/58-291 [subseq from] Uncharacterized protein OS=Euryarchaeota archaeon OX=2026739 GN=CMA24_01070 PE=4 SV=1\n-----------------------------------------------VGVFLGAVLALGEFPS-DDNLLITTLLALSVYSFMASWNALNDYLDLEIDRVNRPDRPLPSGRISKRTALISiILTGLISFISLFFaavtanSIGEFDEWKYTILIWIMALALLLNYEDDRWLLGLKNRGLPGNMAISLSVGLVVLYGAAGVFEPLNPRALSLFFVGTLYNFAREIIKDVEDMEGDEGRNTYAMRVGADkARTVAWAVLLL-T-LIALLTPFAMGVFNQLHLLLVAP------------------------------------------------\n>tr|A0A6V8EKG4|A0A6V8EKG4_9ARCH/58-291 [subseq from] Uncharacterized protein OS=Candidatus Poseidoniales archaeon OX=2163009 GN=D7I15_04430 PE=4 SV=1\n-----------------------------------------------VGVFLGAVLALGEFPS-DDNLLITTLLALSVYSFMASWNALNDYLDLEIDRVNRPDRPLPSGRISKRTALISiILTGLISFISLFFaavtanSIGEFDEWKYTILIWIMALALLLNYEDDRWLLGLKNRGLPGNMAISLSVGLVVLYGAAGVFEPLNPRALSLFFVGTLYNFAREIIKDVEDMEGDEGRNTYAMRVGADkARTVAWAVLLL-T-LIALLTPFAMGVFNQLHLLLVAP------------------------------------------------\n>tr|A0A7Y5RN57|A0A7Y5RN57_9PLAN/54-240 [subseq from] UbiA family prenyltransferase OS=Planctomycetaceae bacterium OX=2026779 GN=HUU29_02005 PE=4 SV=1\n--------------------------------------------------------------PEPDQLVTLVSIACAALLLQAASNALNQICDFSIDVYAKPKRPLPMGEMGLTG----AAVAAATCYACALLLAVMASDAKPETMGAFFAAGFATVIYSAPPLRLRRFDWIATLTHGLP-TALMVVAGWSLWGALNVAAPwIIGGAALIFLLGATATKDFTDMDADEHFGVSSLPSKYGPDRATKIIVPFLFV-----------------------------------------------------------------------\n>tr|A0A250WRY9|A0A250WRY9_9CHLO/114-282 [subseq from] Uncharacterized protein OS=Chlamydomonas eustigma OX=1157962 GN=CEUSTIGMA_g1056.t1 PE=3 SV=1\n--------------------------------------------------------------------------------GNGYIVGINQIYDVDIDIVNKPFLPIAAGEMSIGVAWASIIALAVMGLGIV------TMNFGPLISGLYTFGLLLGTVYSIPPLRLKRFAVPAFLIIATvrGFL-LnfgVYYATRAaLGGSFewSPAIMFITVFVTVFATVIAITKDLPDVDGDKANGIETFATRMGVKNVSLISA----------------------------------------------------------------------------\n>tr|A0A662N465|A0A662N465_9EURY/32-205 [subseq from] Digeranylgeranylglyceryl phosphate synthase OS=Thermococci archaeon OX=2250254 GN=DRN32_04165 PE=3 SV=1\n--------------------------------------------------------------SLPGYEKSLMIFLV-VFLGCSWGNIINDYFDYEIDKINRPTRPLPRGALSRKAALVYGLCLALLGLLIGYMLNLLA-------FLFAFGAYLLMYLYA---WKLKPTPFVGNLTVATLTGVTPLYGAI-AVGKIGL-AGYLALCAFLVNVAREIFKDIEDVEGDRAHGAKTLPIIWGVERASKMGVL---------------------------------------------------------------------------\n>tr|A0A445D733|A0A445D733_ARAHY/164-350 [subseq from] Uncharacterized protein OS=Arachis hypogaea OX=3818 GN=Ahy_A05g024812 PE=3 SV=1\n---------------------------------------------------------------------------------NGYIVGINQIYDISIDKVNKPYLPIAAGDLSVQSAWLLVAFFAAA------GLLIVGLNFGPFIFSLYTLGLFLGTIYSVPPLRMKRFPIAAFLIIATvrGFL-LnfgVYYATRAALGLAfewsSPVVFI-TTFVTLFALVIAITKDLPDVEGDRKYQISTFATKLGVRNIAFLgCGILLMNYIGSILA-AIYMPQ---------------------------------------------------------\n>tr|A0A6P4D9K9|A0A6P4D9K9_ARADU/164-350 [subseq from] homogentisate solanesyltransferase, chloroplastic isoform X1 OS=Arachis duranensis OX=130453 GN=LOC107488364 PE=3 SV=1\n---------------------------------------------------------------------------------NGYIVGINQIYDISIDKVNKPYLPIAAGDLSVQSAWLLVAFFAAA------GLLIVGLNFGPFIFSLYTLGLFLGTIYSVPPLRMKRFPIAAFLIIATvrGFL-LnfgVYYATRAALGLAfewsSPVVFI-TTFVTLFALVIAITKDLPDVEGDRKYQISTFATKLGVRNIAFLgCGILLMNYIGSILA-AIYMPQ---------------------------------------------------------\n>tr|A0A7J3S797|A0A7J3S797_9EURY/43-232 [subseq from] Digeranylgeranylglyceryl phosphate synthase OS=Methanobacteriaceae archaeon OX=2099680 GN=ENW56_00205 PE=3 SV=1\n-------------------------------------------------------------------------------IATGAGNTINDYFDYEIDAINRPERPIPSGRVSRGAAgaYSFVLFFLASVLGFFLGL-------LPGI--IVVGS-SLLMIYYAHTLK--RKCLIGNLVIS-FLTGLSFVFGGVILGEIVKASYIG-FYAFLMTMAREIIKDMEDIEGDKIEGATTLPIKYGHKISSIIAAIF--MFTASLTSPILYiinVFSILYIPILSLAIII--------------------------------------------\n>tr|A0A842KSH5|A0A842KSH5_9ARCH/46-257 [subseq from] UbiA family prenyltransferase OS=Nitrososphaeria archaeon OX=2268198 GN=H5T50_03725 PE=4 SV=1\n--------------------------------------------------------------------------FLTGFFISCYSMIVNDIYDIEVDRINNMDRPLAKGEITVKSALAYSISLLFIGLAFAYFTSIL---NF----IIAILFAFISWLYN---FSLKKHGIVGNMTVAVSTI-VPYLYGNIILSynnmvgenilsnpiLLSPTVCWFSLVSFFAVTGREVIKTISDIEGDKIRGVKSMAICWGKERAAKTGALFFI--LAVICTLGPYIFREMGTIYLLAVLFPDLLFI---------------------------------------\n>tr|A0A662K6F3|A0A662K6F3_9ARCH/19-246 [subseq from] Prenyltransferase OS=Thermoplasmata archaeon OX=1906666 GN=DRJ99_01060 PE=4 SV=1\n-----------------------------------------HGFMLAIAVFIGALIAGKGFLPIEKLIYA--C--LTPIFLEAATFALNDYFDFEIDKENKRmDRPLVRGDLKPKHAL--IFFSTMFPLGLLFSFFVN-----TICFLIALFTGFLAIAY---DIKMKKVKLIGNFYISYT-MAIPFIFGGTVISTHIPVIVyIIAAIAFLSGSGREIMKDIMDYRGDRKKGVKSLPIYIGLKSSVFIInVFYLSAVAISIIPFVLLVDKSYYHNYLYLCT---VLL----------------------------------------\n>tr|A0A519C4N0|A0A519C4N0_9EURY/61-262 [subseq from] Uncharacterized protein OS=Euryarchaeota archaeon OX=2026739 GN=CXT72_04510 PE=4 SV=1\n-------------------------------------------------------------------------------------NALNDILDVKIDEINRPNRPLPSGVISLSQAkfVTGLLMMVSLGSlifagNIASGLSSGVERWYPSVAI-WLFAIFLLTNYESSgnfSLKLKDRGLPGNIAISLSVGMVVLFGAAGVFDWDNPKVISVFLIGFFYNLGREIIKDIEDMDGDQ--GRNTLAMRIGPEKARLIAWTLMLVTM---ITVLLPFGLGIFPLLHLLLVTPGII-----------------------------------------\n>tr|A0A7J4G583|A0A7J4G583_9ARCH/61-262 [subseq from] Uncharacterized protein OS=Candidatus Poseidoniales archaeon OX=2163009 GN=EYG14_02425 PE=4 SV=1\n-------------------------------------------------------------------------------------NALNDILDVKIDEINRPNRPLPSGVISLSQAkfVTGLLMMVSLGSlifagNIASGLSSGVERWYPSVAI-WLFAIFLLTNYESSgnfSLKLKDRGLPGNIAISLSVGMVVLFGAAGVFDWDNPKVISVFLIGFFYNLGREIIKDIEDMDGDQ--GRNTLAMRIGPEKARLIAWTLMLVTM---ITVLLPFGLGIFPLLHLLLVTPGII-----------------------------------------\n>tr|A0A4D6MT72|A0A4D6MT72_VIGUN/156-344 [subseq from] Homogenitisate phytyltransferase OS=Vigna unguiculata OX=3917 GN=DEO72_LG8g2324 PE=3 SV=1\n------------------------------------------------------------------------QALLPFTLMDFYVNGVNQLYDYEIDKINKPFLPLPSGAFSFTTGVVVTVGSAIMGFLASYMIGSWPLFW----GLLSFFIIWSGYSIKGPFLRWKKNPLLAATCIYTTlalIFPISFFYHMKTFvlkravTSLKP-LMFFVAFTSIYSLGIALFKDIPDIEGDKAFGIQSFSTRLGQKKVFWICVSILEsAFGV--------------------------------------------------------------------\n>sp|C6A2C9|DGGGP_THESM/8-206 [subseq from] Digeranylgeranylglyceryl phosphate synthase OS=Thermococcus sibiricus (strain DSM 12597 / MM 739) OX=604354 GN=TSIB_0711 PE=3 SV=1\n-----------------------------------EILRPINCL--IAGLvgILGATVALGHLPPIKTSLLIFL----VVFLECSWGNIINDYFDYEIDKINRPNRPLPRGALSKNIALVYGISLGGVAILIAYLI------NFEA-FIFALGAYLLMYLYA---RKLKPQPFIGNLVVATLTGITPIYG-AIAVGKIGLA-GYLALCAFLVNVAREIFKDIEDIEGDKAQGAKTLPIVWGIESSSKIGVIF--------------------------------------------------------------------------\n>tr|A0A117L1C6|A0A117L1C6_9EURY/8-206 [subseq from] Digeranylgeranylglyceryl phosphate synthase OS=Thermococcus sibiricus OX=172049 GN=XD54_0978 PE=3 SV=1\n-----------------------------------EILRPINCL--IAGLvgILGATVALGHLPPIKTSLLIFL----VVFLECSWGNIINDYFDYEIDKINRPNRPLPRGALSKNIALVYGISLGGVAILIAYLI------NFEA-FIFALGAYLLMYLYA---RKLKPQPFIGNLVVATLTGITPIYG-AIAVGKIGLA-GYLALCAFLVNVAREIFKDIEDIEGDKAQGAKTLPIVWGIESSSKIGVIF--------------------------------------------------------------------------\n>tr|A0A419WP06|A0A419WP06_9EURY/48-268 [subseq from] Chlorophyll synthase OS=Halopiger aswanensis OX=148449 GN=ATJ93_0188 PE=4 SV=1\n--------------------------------------------------------PGAFDWTTA------TLAAVVMVLAYGIVYLYNYFTDVEEDRLNDSYNPVLDETYR-RVIIAYLGTALVATVGIS------AAYLGPLPLAVVLFYLCTGVAYSTPPFRFKKRFVLKNVVVALFSGPLLLVMTSSLTGTIAVLDVVMVAFFGLIALTTSIVGDFRDIDGDRKAGVRTVPVVLGVrGTGHYVLAwTLVQLLVLVVPIGLGYVDPR-Y-LLVLLAILPRLRFVYAMYA----------------------------------\n>tr|A0A7C1B5H6|A0A7C1B5H6_9EURY/52-214 [subseq from] Uncharacterized protein OS=Methanomicrobia archaeon OX=2268195 GN=ENG20_03125 PE=4 SV=1\n--------------------------------------------------------------------------------LNNVAHPTNDYFDREIDKYARPDAPIPSGDLSPEEAKRDVIFhYIIAPVLIILIAKLLPVKTLPLITVAFFGLALTA-IYSVPPISTRKRGILKNITVGLTFPTAffgGWVAVNGWSMDIKPLILISVFFFL--IVCDTLLGDIHDMVGEKRVGCRTLPVRIGIKN----------------------------------------------------------------------------------\n>tr|A0A7C2L7P7|A0A7C2L7P7_9ARCH/24-256 [subseq from] Uncharacterized protein OS=Nitrososphaeria archaeon OX=2268198 GN=ENP21_02260 PE=4 SV=1\n----------------------------------------------------------------------LVLALITAYGLCGSSMGFNDYFDREVDRVNAPWRPIPSGTVSASEAAA-----FSAALGI-IGLTSSALTSVQCLIVASIAYA-ASLAYN---AWLKRSGLPGNIIV-SGVVAAPFIYGSILSdGYISQRLATFILPVFLSNLGREIIKGISDVEGDSLRGVKSAARIMGPRFAARLGAslYMAAVAM-SPLPYILGLVSWIYIPIVAT-ADAGFTYSAYSILKDhSGENALKVKSMTLIWMLLGL------------\n>tr|A0A7C7Q104|A0A7C7Q104_9BACT/47-232 [subseq from] 1,4-dihydroxy-2-naphthoate octaprenyltransferase OS=Armatimonadetes bacterium OX=2033014 GN=menA PE=3 SV=1\n----------------------------------------------------------------------LT---LIGmiAIHTG-ANVLNDYFDHlsgADEAQTRPLRPFAGGSRAIQDgIVTASTMLKIGAVALAFGIAIGIylvwRVGLPLL-LIGIGGVFCAYFYTAPPIQLAHRG-LGELAVGMGFGVLPVLGTYYVQaHGFDWRALLASLPIALLIAAVLWVNEFPDLESDAQVGKNHLVVRLGKQRAAIVYAFLI-------------------------------------------------------------------------\n>tr|A0A218P6S7|A0A218P6S7_9EURY/25-206 [subseq from] Digeranylgeranylglyceryl phosphate synthase OS=Thermococcus pacificus OX=71998 GN=ubiA PE=3 SV=1\n----------------------------------------------------------GSIVAVGDIPAPRTALLVFLVVVLGCAggNTINDYFDYEIDKINRPERPLPRGAMSRRTALYYSLALFAVGLSLAALINIYA---FTIALVAY----VMMFLYA---WKLKPLPFVGNLTVAALTAATPLYGAVAVEH-LGL-AGYLAVCAFLVNVAREVIKDIEDVEGDVAKGARTLPILWGNKKAARVGALF--------------------------------------------------------------------------\n>tr|A0A497G8L1|A0A497G8L1_9CREN/38-255 [subseq from] MFS transporter OS=Thermoprotei archaeon OX=2250277 GN=DRK00_07960 PE=4 SV=1\n-------------------------------------------------------------------VDSTTALLLSTavALVAAGGNILNDYYDREVDSVSKPWRPLPSGRIS-PRAA------LVAA-ASAFTLGVLTS--FYVSTLCGLTAALASLMLHLYSWRVKRMGFPGNLLIA-FLSALSV--AYGALASPRPHRSLLPAIYAFLiISGREVMKGIEDLEGDRRIGVRTIAVVKGPGAALKVSSLLlLSVVAISPIP-MLVGYGLLYAFFAFMGVDAPIVTVLLYVRRDPVS-----------------------------\n>tr|A0A1J5F9W2|A0A1J5F9W2_9BACT/53-212 [subseq from] Prenyltransferase OS=Ignavibacteria bacterium CG2_30_36_16 OX=1805221 GN=AUK34_10200 PE=4 SV=1\n-----------------------------------------------------------------------------------SILVLNDFFDIETDKINAPHRPIPAKLVSPSEAFWLSIFLLFVGLVLSYLISI-------IVLLFSITLAVIGFLYNG---KLKKSGLIGNILVSIS-VGMTFIYGGATVGlPLNKMVLLFSLIAVLIDLGEEIASDAMDIKGDLIINSNSLAIKYGMPAALKISGF-IFLF----------------------------------------------------------------------\n>tr|A0A7L4PUP4|A0A7L4PUP4_9EURY/16-201 [subseq from] Digeranylgeranylglyceryl phosphate synthase OS=Methanomicrobiales archaeon OX=2184052 GN=GKC04_08320 PE=3 SV=1\n-------------------------------------------------SVAGIASLLGYLIAAGGIAPGAALLIPVVILITAAGNVINDYCDRDIDRINRPDRPIPRGSVYPRSAFLYSILLFASGIGTAV-------FTSPLCLGIALANAAILILYA---YRLKGMPFVGNLAV--SYLAASiFLFGGALAGPdgMLQTVPVVAMT-LCAMLCREMLKDAEDVEGDSEGGAVTLPMVVGVRMTSR-------------------------------------------------------------------------------\n>tr|A0A6A1WB73|A0A6A1WB73_9ROSI/35-215 [subseq from] Homogentisate phytyltransferase 2, chloroplastic OS=Morella rubra OX=262757 GN=CJ030_MR2G028769 PE=3 SV=1\n-------------------------------------------------------------------------------CGNGYIVGINQIYDVGIDKVNKPYLPIAAGDLSVQSAWFLVIFFAVTGLLI-VGLNF-----GPFITSLYCLGLFLGTIYSVPPFRMKRFPFAAFLIIATvrGFL-LnfgVYYATRAALGLTfewSSPVAFITTFVTLFALVIAITKDLPDVEGDRKFQISTLATKLGVRNIAFLGsgLLMVN-YVASI------------------------------------------------------------------\n>tr|A0A816WJH2|A0A816WJH2_BRANA/130-329 [subseq from] (rape) hypothetical protein OS=Brassica napus OX=3708 GN=DARMORV10_A03P37370.1 PE=4 SV=1\n------------------------------------------------------------------VLKALSGL-LALICGNGYIVGINQIYDIGIDKVNKPYLPIAAGDLSVQSAWLLVIFFAIAGLLV-VGFN-----FGPFITCLYTLGLFLGTIYSVPPLRMKRFPVAAFLIIATvRGFLLNFGVYHATRAALglsfqwSAPVAFITSFVTLFALVIAITKDLPDVEGDRKFQISTLATKLGVRNIAFLGSGLLLVNYISAISLAFYMP----------------------------------------------------------\n>tr|A0A832TMV7|A0A832TMV7_9EURY/42-224 [subseq from] Geranylgeranylglycerol-phosphate geranylgeranyltransferase OS=Methanosarcina sp. OX=2213 GN=HA261_01150 PE=4 SV=1\n---------------------------------------------------------SDFLGSF-PFLDAGLVF-LVVFLISGAGNAINDYFDIKIDSINRPERPIPSGRVKAKEALYFSYSLFATGTLVAFSIN-------PVCGLIALFNSMLLIIYAK---TLKGTPLLGNLSIGYLT-GSVFLFGASVFGPEGiEALSVLFLLAALAITAREIVKDIEDMDGDSKEGADTLPLRVGAKKAGYLAVLI-GL-----------------------------------------------------------------------\n>tr|A0A0W8F6E6|A0A0W8F6E6_9ZZZZ/18-227 [subseq from] (S)-2,3-di-o-geranylgeranylglyceryl phosphate synthase OS=hydrocarbon metagenome OX=938273 GN=ASZ90_014189 PE=3 SV=1\n----------------------------------------------------AAAIIGLLIAMVQDMHAALI-IAGAVFLITGAGNVINDYYDRQIDAINRPDRPIPSKRVR-PQTAFYYSIALFAAGCILAGLA------GRICLAIAAFNSLLLFFYAR---NLKATPILGNLS--VSYLTgSTFLFGGAVAGFMGILANQVpFGLSFLASMSREIAKDIEDMVGDQQGGARTLPILAGERAAAALAGLF-G--VAGVALSLLAPFGRLYLLIVAV------------------------------------------------\n>tr|A0A1V4UIB6|A0A1V4UIB6_9EURY/18-227 [subseq from] Digeranylgeranylglyceryl phosphate synthase OS=Methanosaeta sp. PtaB.Bin005 OX=1811683 GN=A4E43_01576 PE=3 SV=1\n----------------------------------------------------AAAIIGLLIAMVQDMHAALI-IAGAVFLITGAGNVINDYYDRQIDAINRPDRPIPSKRVR-PQTAFYYSIALFAAGCILAGLA------GRICLAIAAFNSLLLFFYAR---NLKATPILGNLS--VSYLTgSTFLFGGAVAGFMGILANQVpFGLSFLASMSREIAKDIEDMVGDQQGGARTLPILAGERAAAALAGLF-G--VAGVALSLLAPFGRLYLLIVAV------------------------------------------------\n>tr|A0A7K4AH71|A0A7K4AH71_METSH/18-227 [subseq from] Digeranylgeranylglyceryl phosphate synthase OS=Methanothrix soehngenii OX=2223 GN=GX426_04375 PE=3 SV=1\n----------------------------------------------------AAAIIGLLIAMVQDMHAALI-IAGAVFLITGAGNVINDYYDRQIDAINRPDRPIPSKRVR-PQTAFYYSIALFAAGCILAGLA------GRICLAIAAFNSLLLFFYAR---NLKATPILGNLS--VSYLTgSTFLFGGAVAGFMGILANQVpFGLSFLASMSREIAKDIEDMVGDQQGGARTLPILAGERAAAALAGLF-G--VAGVALSLLAPFGRLYLLIVAV------------------------------------------------\n>tr|A0A7L4Q4M4|A0A7L4Q4M4_9EURY/18-227 [subseq from] Digeranylgeranylglyceryl phosphate synthase OS=Methanosarcinales archaeon OX=2250255 GN=GKC09_07475 PE=3 SV=1\n----------------------------------------------------AAAIIGLLIAMVQDMHAALI-IAGAVFLITGAGNVINDYYDRQIDAINRPDRPIPSKRVR-PQTAFYYSIALFAAGCILAGLA------GRICLAIAAFNSLLLFFYAR---NLKATPILGNLS--VSYLTgSTFLFGGAVAGFMGILANQVpFGLSFLASMSREIAKDIEDMVGDQQGGARTLPILAGERAAAALAGLF-G--VAGVALSLLAPFGRLYLLIVAV------------------------------------------------\n>tr|A0A843K139|A0A843K139_9EURY/18-227 [subseq from] Geranylgeranylglycerol-phosphate geranylgeranyltransferase OS=Methanothrix sp. OX=90426 GN=KBB04_12690 PE=4 SV=1\n----------------------------------------------------AAAIIGLLIAMVQDMHAALI-IAGAVFLITGAGNVINDYYDRQIDAINRPDRPIPSKRVR-PQTAFYYSIALFAAGCILAGLA------GRICLAIAAFNSLLLFFYAR---NLKATPILGNLS--VSYLTgSTFLFGGAVAGFMGILANQVpFGLSFLASMSREIAKDIEDMVGDQQGGARTLPILAGERAAAALAGLF-G--VAGVALSLLAPFGRLYLLIVAV------------------------------------------------\n>tr|F4BUH8|F4BUH8_METSG/18-227 [subseq from] Digeranylgeranylglyceryl phosphate synthase OS=Methanothrix soehngenii (strain ATCC 5969 / DSM 3671 / JCM 10134 / NBRC 103675 / OCM 69 / GP-6) OX=990316 GN=MCON_0147 PE=3 SV=1\n----------------------------------------------------AAAIIGLLIAMVQDMHAALI-IAGAVFLITGAGNVINDYYDRQIDAINRPDRPIPSKRVR-PQTAFYYSIALFAAGCILAGLA------GRICLAIAAFNSLLLFFYAR---NLKATPILGNLS--VSYLTgSTFLFGGAVAGFMGILANQVpFGLSFLASMSREIAKDIEDMVGDQQGGARTLPILAGERAAAALAGLF-G--VAGVALSLLAPFGRLYLLIVAV------------------------------------------------\n>tr|A0A5D0MN20|A0A5D0MN20_9BACT/22-258 [subseq from] Uncharacterized protein OS=Candidatus Mcinerneyibacterium aminivorans OX=2703815 GN=FXF47_01225 PE=4 SV=1\n----------------------------------IKLIRPINLFIIILSFIVGYVFTKGEISIVLPIIY----ILIA---SLGY--IINDIKDYEIDLVNEPERPIPSNTVKKKEAKIFFVILLIFFVILNFLV----KTKLLIFNDLVL---ILVIFY---SIYFKRKGFIGNLIV-AFFTISPFVAIYILTDDLKNLVAIMFFAFCI-NLLREIVKDLKDFRGDKLVKSKSLPIKYGFEYTYNILLILSFLFLAGTIYFSKSFYGGIYYIIFILIIANGINFLSLFFTKK--------------------------------\n>tr|A0A831NPA0|A0A831NPA0_9EURY/48-205 [subseq from] Geranylgeranylglycerol-phosphate geranylgeranyltransferase OS=Thermococcus sp. OX=35749 GN=ENG72_00865 PE=4 SV=1\n-------------------------------------------------------------------------------LGCSWGNIINDYFDYEIDKINRPTRPLPRGALSRKAALVYGLCLALLGLLIGYMLNLLA-------FLFAFGAYLLMYLYA---WKLKPTPFVGNLTVATLTGVTPLYGAI-AVGKIGL-AGYLALCAFLVNVAREIFKDIEDVEGDRAHGAKTLPIIWGVERASKMGVL---------------------------------------------------------------------------\n>tr|A0A7T9DJ12|A0A7T9DJ12_9ARCH/78-251 [subseq from] Geranylgeranylglycerol-phosphate geranylgeranyltransferase OS=Candidatus Diapherotrites archaeon OX=2026736 GN=IPJ89_03740 PE=4 SV=1\n-----------------------------------------------------------------------------------GGQAINDYFDRDVDAKQKKTRPIPSGKVSPENALLFSMILFAAGNILALLVQSPTQLTFPIAIFF----SFLFVIYSAFMQRLKFAGNV-VVALGVGFTYL---FGAS-AVQLTPLVLAVSLAPFFANWAREIIKDVEDKEMDRGNKL-SLPLITGQKNVEIITAVV---LLAGvVAGYLPAIFFNA-------------------------------------------------------\n>tr|X0VE48|X0VE48_9ZZZZ/48-245 [subseq from] Uncharacterized protein (Fragment) OS=marine sediment metagenome OX=412755 GN=S01H1_37211 PE=4 SV=1\n---------------------------------------------------------------------------------------SNDYFDHrsGNDAANRNLTPFSGGSRTIQDGILKprtvLLAaLVFYAVGIGIGLYLAATRGWPILALGA-IGVFLAFFHNAPPFNLyKRFPGAGEIAVGIGCGPITVLGAYfVQTQRLSVEAFVASIPVALLITALLYINEFHDVEADRTVGKKTLPIMFGRERAVWGYAALLG---AAYAAILVGVGARVLPLALLLGLLP--------------------------------------------\n>tr|A0A4D6MYX8|A0A4D6MYX8_VIGUN/111-297 [subseq from] Homogenitisate phytyltransferase OS=Vigna unguiculata OX=3917 GN=DEO72_LG9g849 PE=3 SV=1\n----------------------------------------------------------------------ILQILLPFTLIDLYVNGVNQLYDLEIDKINKPFLPLPSGAFSFKTGVIVTASSAILGFFTSYMIGSWPLFWGLLFFFLI----WSGYSIKGPLLRWKKNPLLAAICIFSTmtFIfPLSFFYHMKTFvlkkaGVFPKPLMFSVVFMSLYSLGISLFKDIPDIEGDKAFGIESFSTRLGQKRVFWICVSIFES-----------------------------------------------------------------------\n>tr|A0A7C2H700|A0A7C2H700_9ARCH/47-246 [subseq from] Uncharacterized protein OS=Candidatus Bathyarchaeota archaeon OX=2026714 GN=ENP43_04040 PE=4 SV=1\n---------------------------------------------------------------------------FSMAFITSAGFALNDYFDRESDAVIKPKRPIPSGALSLKQVVAIAVLFFVLGLSLAALIN-------KLCLIILLVDSILLVIYSAF-IK-RKSGFAANILVGLLT-GTAFLYGEAVtLGadVISPGALTFAslSLYPIAfgTIGGNVLRDVLSIEGDAKVGYPTLPQKIGSANAVRVAAAFFIITSLsTPLPYLLNQFTLYYLPLMLLW-----------------------------------------------\n>tr|A0A554MX21|A0A554MX21_9EURY/37-244 [subseq from] Digeranylgeranylglyceryl phosphate synthase OS=Haloglomus irregulare OX=2234134 GN=DP107_15015 PE=3 SV=1\n--------------------------------------------------------EAGLLLPVPPEFRVAA-AVCATVLAVGGGNAINDYFDREIDRINAPDRPIPRGAVSPRGALAFSLALFVLAVALALTLPALAIA---IA-VVNL-VALVAYTELFKGLPGVGN-LIVAYLGGSTF----LFGGAAVGGDLS-TVGVLFALAALSTFAREVVKDVEDVAGDREEGLHTLPIAVGERRALVAAAAA--LGLAVLASPLPFVVG-TFGVVYLVLVL---------------------------------------------\n>tr|A0A1F5YF23|A0A1F5YF23_9BACT/53-229 [subseq from] Uncharacterized protein OS=Candidatus Glassbacteria bacterium GWA2_58_10 OX=1817865 GN=A2Z86_04060 PE=4 SV=1\n------------------------------------------------------------------------DLILLGAAMAGtlnaASNVLNQIFDLQNDQINKPRRMLPSGKITVRAAAVFAVALYAAALWMAWLVAPGGRHEC---FWLVLSAAALTYVYSGKPFRTKRHCIGANLTIAVPRgclLKVAGWSCVAPIATdLEPW--YIGGIFFLFLLGASSTKDYSDMQGDRAAGCITLPIRYGVKVSARM------------------------------------------------------------------------------\n>tr|D7DUX5|D7DUX5_METV3/35-226 [subseq from] Digeranylgeranylglyceryl phosphate synthase OS=Methanococcus voltae (strain ATCC BAA-1334 / A3) OX=456320 GN=Mvol_1278 PE=3 SV=1\n-----------------------------------------------------------------NYSKELILIFLVVFLICGYGNAINDICDLEIDKINKPERPIPSGRVSLKSAKIFSTIIVILGVFLSF-FNIY-------CTLLAIFNAIVLYLYAK---RYKKNKIVGNVLVGYLTGSVFLFGGIAVNNVYDIGILFVSAL--LAIWSREIIKDYEDIEGDELEGVISLPIKnkpFSLKLATLLLILAILV---SPIPYLIGIFGIYY------------------------------------------------------\n>tr|A0A662VEC6|A0A662VEC6_9CREN/65-237 [subseq from] Digeranylgeranylglyceryl phosphate synthase OS=Thermoprotei archaeon OX=2250277 GN=DRO15_03130 PE=3 SV=1\n---------------------------------------------------------------------------------SAAGYVINDYFDIEIDKLNKPYRPLPSGRVSPSEAYRLSIALFIIGIA----LSAWIG---IVVLLFTVANAILIYIYS---YKLKKLGLIGNLVIAlcSSNTilfgSLAFIeSNNQSFTALLPSIPLAV-IAFLLVLAREFVKGIEDYIGDKEHGVHTLAVIIGPRKSVFITLITISILIS-IS-----------------------------------------------------------------\n>tr|A0A843IG46|A0A843IG46_9EURY/18-268 [subseq from] UbiA family prenyltransferase OS=Methanocorpusculaceae archaeon OX=2682607 GN=J6J70_00920 PE=4 SV=1\n---------------------------------------------------AGAAADaAFWITGGTDILTAV-LLFLSVTLICGAGNTINDCFDADIDRINRPDRPIPRGEATVNGAGIFTAVLFAV--GFLCSLPVLPW--CPLLAAVNI---LLLIMYSTSfkRMPLLGNLC-VAYLTGSVFLFGGMAAGPESFLLTAPLF----LVTFLGILSREIVKDAEDIEEDSKSGAYTLPMLIGVRASAVTAFVC--MTAAAAAAFIPAVHWGiLYAAGILAVDIYLLrTSAKVLPCRTPEEVSASRTA---SYMKYGMVAA---------\n>tr|A0A7J2X8F0|A0A7J2X8F0_9ARCH/18-250 [subseq from] Prenyltransferase (Fragment) OS=Thermoplasmatales archaeon OX=2268204 GN=ENG38_00210 PE=4 SV=1\n----------------------------------------MIFIAILIGSIIGLNGQGFLPWDK-FVLTFFTALF-----LEASTFALNDYYDLEIDKHNKrEDRPLVRGDLQPKTALALFFAFFPLGIICAYFVNLTC-------FVIALVTAFLAILYDV---KMKKIKLIGNFYI-AYVMAIPFvFGGAAVFPSnvfsfdVSPGVYIVALIAFLAGAGREIMKDVMDFEGDKEKGVKSFPRYIGVRWSNVVAGLfyFVAVFLSFLpflsPRYILYYHNYLYFFIVLA------------------------------------------------\n>tr|A0A848G620|A0A848G620_9RHOO/47-250 [subseq from] Prenyltransferase OS=Zoogloea sp. G-4-1-14 OX=2728840 GN=HHL15_04975 PE=4 SV=1\n----------------------------------------------------GLAAAHGSG-VPLDLAKAVLSVLFALVAHAGI-NVLNDYYDArsGADAANtERIYPFTGGSRFIQNGVlSEAetGRLGYALLALVVPAGLWlATHSAAGLILIGLAGLFLGWAYTAPPLALVSRG-LGEAAVAAGWLIVIIGSDFVQRGSFSPVPFQAGLSYALLVAAILFVNEFPDRQGDASAGKRTLVVRLGPDTAKWVCLGLVL------------------------------------------------------------------------\n>tr|A0A0R0I1T3|A0A0R0I1T3_SOYBN/143-336 [subseq from] Uncharacterized protein OS=Glycine max OX=3847 GN=100777935 PE=3 SV=1\n-------------------------------------------------------------------FIGLSQVLVAHFFMDLYINGVNQVFDFEIDKINKPYLPLPSGKLSFTN----AVFITVSSAVLSFGLSSIIG-SRPLIWSLVLCfLPWTGYSVNVPMLRWKRYPLLAAMIIFFSWgIIFPitFFLHMQTFVFKRPVIfprsLIVTIVFsSLYAIGIALSKDIPDIEGDKKFGIHSFSARLGQKQVFWICVSLFEMA-FGV------------------------------------------------------------------\n>tr|A0A445IJ54|A0A445IJ54_GLYSO/143-336 [subseq from] Glycinol 4-dimethylallyltransferase OS=Glycine soja OX=3848 GN=D0Y65_026245 PE=3 SV=1\n-------------------------------------------------------------------FIGLSQVLVAHFFMDLYINGVNQVFDFEIDKINKPYLPLPSGKLSFTN----AVFITVSSAVLSFGLSSIIG-SRPLIWSLVLCfLPWTGYSVNVPMLRWKRYPLLAAMIIFFSWgIIFPitFFLHMQTFVFKRPVIfprsLIVTIVFsSLYAIGIALSKDIPDIEGDKKFGIHSFSARLGQKQVFWICVSLFEMA-FGV------------------------------------------------------------------\n>tr|A0A2E5XQR0|A0A2E5XQR0_9EURY/21-206 [subseq from] Uncharacterized protein OS=Euryarchaeota archaeon OX=2026739 GN=CMB63_06385 PE=4 SV=1\n--------------------------------------------------VAGSFIAAG--DNILDFQVEIVIASLAAMMLVGGGNALNDYNDRESDKENHPNRPIPAGLISADEALIYSRILLSAGLLiVLFGLA----NKLPFII--ALIGTITLISYE---NKLKALGLSGNLAVGFMSGAVFLYAGMVV-NDPGPTLWMFGLAF-LATVAREIIKDIQDLEGDTDR--FTLPARVGITKSLFVAGFL--------------------------------------------------------------------------\n>tr|A0A328RUK0|A0A328RUK0_9EURY/31-233 [subseq from] Digeranylgeranylglyceryl phosphate synthase OS=Methanosphaera sp. SHI1033 OX=1945632 GN=BZ134_02145 PE=3 SV=1\n--------------------------------------------------------------NWEIILGAITVFI-----ATGSGNTINDYCDYEIDKINKPYRPIPSGKIELKIALYYSLILFIIAI--IMGFIISIENGVM-VIICTI--LMIVYAYD-----FKRRCLIGNITVSL-LTSLTFVFGGLITGDVIVS-MLIGLFAFLMTLSREIIKDAEDVEGDLREHAHTFPIVYGKRNAIIVAVI-LNILTCLLS-PILYILNIFTISYLVIVLIADIIF----------------------------------------\n>tr|A0A5E4I4N6|A0A5E4I4N6_9ARCH/57-254 [subseq from] Digeranylgeranylglyceryl phosphate synthase OS=uncultured archaeon OX=115547 GN=LFW682_00164 PE=4 SV=1\n----------------------------------------------------------------------------------TSTFALNDYYDLEIDRINKrTDRPLVRGDLSPKTALNLFYLLFPLGLLCSYFVNMTC---FLI----ALITALISVLYDAKMKKIK---LIGNFYI-AYIMAIPFVfggvtvLGNSAFSleAINPAIYIIALIAFLAGVGREIMKDVMDFEGDKRQGVKSFPRYIGIrasnGIAAsfYLWAIALSFLPFFLASFGVYYQNITYFILVFI------------------------------------------------\n>tr|U1N7Z5|U1N7Z5_9EURY/29-270 [subseq from] Digeranylgeranylglyceryl phosphate synthase OS=Haloquadratum sp. J07HQX50 OX=1238426 GN=J07HQX50_00306 PE=3 SV=1\n----------------------------------------------------GLTFTGSFVATGVDAPVRITAAIIVTVLATAGGNAINDYFDRAVDAINRPQRPIPRGAVTPSQTAIFSALLLSAAT-------VTASILPPLALIIAVSNLIALVLYTN---IFKTRPVVGNLIVASLTGSTFLFGAAAVYAADVKTVWMLAVLAGLATFAREIAKDVEDRVGDKTQGLQTLPIMIGDTYALHVATGALVVAVLASSGPMLT---GGYGISYLLLVAPA----DLIMLRG-MKRAYQNPASAQRRLKQGM------------\n>tr|A0A835VYD7|A0A835VYD7_CHLIN/25-212 [subseq from] Uncharacterized protein OS=Chlamydomonas incerta OX=51695 GN=HXX76_010268 PE=4 SV=1\n--------------------------------------------------------------------------------GNGYIVGINQIYDVDIDVVNKPFLPVASGELSPALAWGLCLTLAVAGAGIV-----AANFGSLITS-LYTFGLFLGTVYSVPPLRLKQYAVPAFMIIATvrGFL-LnfgVYSATRAALGlpfEWSPAVSFITVFVTMFATVIAITKDLPDVEGDQANNISTFATRMGVRNVALLAIGLLMANYLGAIGLaLTYSH----------------------------------------------------------\n>tr|A0A661A791|A0A661A791_9BACT/19-272 [subseq from] Uncharacterized protein OS=bacterium OX=1869227 GN=DRQ17_04140 PE=4 SV=1\n---------------------------------------PVNGLIAFLSVLSGGFVSGGL--NRDNFLIALSVFFL----VLGG-NGINDIFDMEIDRVNRPERPLPSGR--VPRRLWTFLTVLFFVISLLLVIPAGVHH-------ITIAGIYVILLSLYTPF-FKPLPLLGNLVIALlGGFAFIWggLAGGSVLKTIYPGVFAF-----LIHLSREIVKDVEDFEGDRKAGLRTLPIIIGKDKSILLSfIILLMLFFTVVSSLWFYNVYYIFGMV-VLVLIPLVVFIYTG-LRKQPEPGVM-QKRLKILMVSGLIA----------\n>tr|A0A2D5RNZ3|A0A2D5RNZ3_9EURY/61-261 [subseq from] Uncharacterized protein OS=Euryarchaeota archaeon OX=2026739 GN=CL973_03595 PE=4 SV=1\n-------------------------------------------------------------------------------------NALNDILDVEIDKLNQPNRPLPSGDISLnnAKILTAILMcfslfcLVYAGY-ISSSIEEGFENWAPSILIWLLA-IFLLTNYessSNYSLKLKDRGLPGNFAISLSVGMVILFGAAGVFEPTEPRVLSLFFIGLSYNLAREIVKDIEDMEGDE--GRNTLAMRIGVEKARVLAWLILLLTMvSILAPF----ALEIFPAIHLLLIIPGL------------------------------------------\n>tr|A0A5E4P523|A0A5E4P523_9ARCH/45-208 [subseq from] Digeranylgeranylglyceryl phosphate synthase OS=uncultured archaeon OX=115547 GN=LFW14421_00688 PE=4 SV=1\n-----------------------------------------------------------------------------PPFMIEVaAFSINDYFDVEVDRRNgRADRPLVTGEI--PKENALYLSVAAAIIGVA---DSWFIN--PACFVIALAVAGASFLYS---FKLKDMGLVGNSYVGAT-MAVPFVFGNlSVFPTIMSSVGLLAVIAFLAGLGREIMGAVRDVEGDREReGAGTFPMLVGAQAALIFSA----------------------------------------------------------------------------\n>tr|A0A3D6B8E9|A0A3D6B8E9_9BACT/23-222 [subseq from] Prenyltransferase OS=Ignavibacteriales bacterium OX=2049428 GN=DHV28_05785 PE=4 SV=1\n-------------------------------------------------VVLGQLFALGYFASlVLTFTAALSVFFISASILV-----SNDYFDIETDKINAPHRPIPSGLVSPAQALALAVFLLITGSILSLTISISA-------LLFSIGLTIIGLLYNR---KFKKHGLIGNLIVSFSVGMTFVFGGLSVGMPFNKVVLFFAVIAALVDLGEEIAADSMDVKGDKLIDSKSIAIKHGKEKALRVSTfIFVLVILLSLIPFL--------------------------------------------------------------\n>tr|A0A843BQX5|A0A843BQX5_9ARCH/42-224 [subseq from] Geranylgeranylglycerol-phosphate geranylgeranyltransferase OS=Candidatus Heimdallarchaeota archaeon OX=2026747 GN=JJE41_02265 PE=4 SV=1\n------------------------------------------------------------------HLPSLIMIFIGGWALSASAMVLNDYFDIEVDKINDPKRPIPSGEITPKQALTFGIILIVIGILMGIGIDLYEFFNG---SGLQIGVSIVTAVICA-IMAIAYTRYMKRFSIvGNLAVSVGVWLGF-LYGDlvLDFEISILTQCMAAAafflNFGREVSKGIMDVEGDRENNVSTVATAMGPK---WTAIIA--------------------------------------------------------------------------\n>tr|M4CB50|M4CB50_BRARP/127-326 [subseq from] Uncharacterized protein OS=Brassica rapa subsp. pekinensis OX=51351 PE=3 SV=1\n------------------------------------------------------------------VLKALSGL-LALICGNGYIVGINQIYDIGIDKVNKPYLPIAAGDLSVQSAWLLVIFFAIAGLLV-VGFN-----FGPFITCLYTLGLFLGTIYSVPPLRMKRFPVAAFLIIATvRGFLLNFGVYHATRAALglsfqwSAPVAFITSFVTLFALVIAITKDLPDVEGDRKFQISTLATKLGVRNIAFLGSGLLLVNYISAISLAFYMP----------------------------------------------------------\n>tr|M2Y0B6|M2Y0B6_GALSU/178-375 [subseq from] Homogenitisate phytyltransferase OS=Galdieria sulphuraria OX=130081 GN=Gasu_32880 PE=3 SV=1\n----------------------------------------------------------------LGFLTALVPA----LLINVYIVGLNQLFDIEIDQINKPYLPLASKELSVRW--AWVIVTLCGSLGLILGL-VLPKTSVPLIGTL-FGSTLLGSMYSIPPIRLKRYPLFSSFCILVvrGVLVNIGFSQHARivagYGaSLSPCCWFYSIFFALFGICIALMKDIPDVKGDRMFHLRSFSVILGPQVVfRWTVLFLTGVFF--VSSYVLW------------------------------------------------------------\n>tr|A0A7S4SN97|A0A7S4SN97_9DINO/8-179 [subseq from] Hypothetical protein OS=Alexandrium monilatum OX=311494 GN=AMON00008_LOCUS52505 PE=4 SV=1\n---------------------------------------------------------------------------------------VNQIYDVKVDRINKPFLPIASGEMGVSRAWSLVSTALVVGVGLATNL--FSQ---PLAAMYT-AGLFLGSAYSVPPFRFRRFPMGALFIISCvRGCMLNFWVYHAVKEVLslpfqwDPVVLFLTRFMTVFAAMIAVTKDLADVKGDVAGKIKTFAASFGARSTatAATCVMALNYLSA--------------------------------------------------------------------\n>tr|A0A6V7QBN7|A0A6V7QBN7_ANACO/70-157 [subseq from] Uncharacterized protein OS=Ananas comosus var. bracteatus OX=296719 GN=CB5_LOCUS23599 PE=3 SV=1\n--------------------------------------------------------------------------LVALICGNGYIVGINQIYDIGIDKVNKPYLPIAAGDLSVQSAWF--LVLFFAAAG----LLIVSWNFGPFITSLYCLGLFLGTIYSVPPFRLKR------------------------------------------------------------------------------------------------------------------------------------------------------------\n>tr|A0A5B7A9I9|A0A5B7A9I9_DAVIN/152-339 [subseq from] Uncharacterized protein (Fragment) OS=Davidia involucrata OX=16924 GN=Din_022758 PE=3 SV=1\n------------------------------------------------------------------LLKAFSGL-LALLCGNGYIVGINQIYDIGIDKVNKPYLPIAAGDLSVQSAWFLVLLFAVTGL------SIVGMNFGPFITALYSLGLFLGTIYSVPPFRMKRFPVVAFLIIATvrGFL-LnfgVYYATRAALGLAfewSSPVAFITTFVTLFALVIAITKDLPDVEGDRKFQISTLATKLGVRNIAFLGsgILLLN------------------------------------------------------------------------\n>tr|D5VTL5|D5VTL5_METIM/15-226 [subseq from] Digeranylgeranylglyceryl phosphate synthase OS=Methanocaldococcus infernus (strain DSM 11812 / JCM 15783 / ME) OX=573063 GN=Metin_1268 PE=3 SV=1\n---------------------------------------------------AGISGIVGYIISKGSSPTIALLIFLVIFFICGFGNIINDIYDIEIDKINKPHRPLPSGKVSLKEA--KILA--ISFLAVGLLLSIFI--NFLAFLIAFI-NSLLLFLYARFFKRFKP---IGNVI--VSYLTGSTFLFGAVAGKnFYPS-FILFLCSFLATWGREIIKDYEDIEGDKKENVVSLPILINK-KALYIATFLIllAIIL-SPLPYILKIFGKFYLLGVL-------------------------------------------------\n>tr|A0A6V7QBI6|A0A6V7QBI6_ANACO/37-231 [subseq from] Uncharacterized protein OS=Ananas comosus var. bracteatus OX=296719 GN=CB5_LOCUS23631 PE=3 SV=1\n--------------------------------------------------------------------------LVALICGNGYIVGINQIYDIGIDKVNKPYLPIAAGDLSVQSAWF--LVLFFAAAG----LLIVSWNFGPFITSLYCLGLFLGTIYSVPPFRLKRYPVAAFLIIATvrGFL-LnfgVYYATRAALGLTfqwSSPVAFITAFVTLFALVIAITKDLPDVEGDRKFQISTLATKLGVRNIAFLGTgLLLANYVAAIVA-AIYMPQA--------------------------------------------------------\n>tr|A0A482SHM0|A0A482SHM0_9ARCH/134-320 [subseq from] Homogentisate phytyltransferase OS=archaeon OX=1906665 GN=EON65_30465 PE=4 SV=1\n------------------------------------------------------------LWHTHQFRQSLLLSLVPSLLMNIFITGLNQLTDIEIDRINKPYLPLAAGTLSPKSGASIVAACLALSCVFAY----YA--KWPLKTT-LLGSALLGTVYSLPPLRLKRFPLLAALCIlvvRGSLVNMGFFLQakmdvlQALIPslphayTLFPMSVYVTGFFALFGVVIAVLKDAPDVQGDRQFRIPTFAVRVG-------------------------------------------------------------------------------------\n>tr|A0A4P1RUS2|A0A4P1RUS2_LUPAN/143-330 [subseq from] Uncharacterized protein OS=Lupinus angustifolius OX=3871 GN=TanjilG_13439 PE=3 SV=1\n-----------------------------------------------------------------------------ALFMNIYIVGLNQLYDVEIDKINKPYLPLASGEYSFQT-----GVIIVASFSILSFSLGWIVGSWPLFWALFISFVLgTAYSINVPLLRWKRFAVLAAMcilVIRAVVVQLAFFLHMQTYVYKRPAVFSRPLIFATAFMSffsvvIALFKDIPDTEGDKIFDIQSFSVRLGQKKVFWICVSLLEMA-YGVALVM--------------------------------------------------------------\n>tr|A0A7J4JU07|A0A7J4JU07_9ARCH/31-229 [subseq from] UbiA family prenyltransferase OS=Candidatus Diapherotrites archaeon OX=2026736 GN=ubiA PE=4 SV=1\n-------------------------------------------------------------------------------FFIGSFNSFNAVFDIDVDKESKPKRPIPAGLISKNLALSYSLFLYFAFIVLLYVF--YSFEVFVIGMIMII----LSVFYS-SGLRLKRFPLLSDLLIAITYTVFPMLLGFLigrgnLFSLPNPQF----AIVFLFGFAVLITKNFEDFVADKKHGLKTLPVIFGIKQTLALVILLFLVSDF--VLLLLLLRNQLpsYLSLILFFTLPVFF-H---------------------------------------\n>tr|A0A1V5AE07|A0A1V5AE07_9EURY/36-239 [subseq from] Digeranylgeranylglyceryl phosphate synthase OS=Methanoregulaceae archaeon PtaU1.Bin222 OX=1811726 GN=A4E42_01007 PE=3 SV=1\n------------------------------------------------AFVAGCAGIIGYLMATGTPVAGLAILFLVVFLVTGAGNAINDYFDVEIDRINRPERPIPSGMISEREVLYYASLLFLAGIFLSFFTNIMCT-------VIAVVNSLLLVWY-AAALK-RTPGW-GNVVI--SYLASSIFLfGGAYAGIQG-LVLVapVALITFFAMFSREIWKDAEDVEGDVAHGASTLPIRLGIYPA--ICLGFASLLCAVVASLVPF------------------------------------------------------------\n>tr|A0A347AGA1|A0A347AGA1_9EURY/5-231 [subseq from] Digeranylgeranylglyceryl phosphate synthase OS=Methanobacterium sp. BRmetb2 OX=2025350 GN=CIT01_07190 PE=3 SV=1\n----------------------------------LEILRPWNALMAVIAVILVAIISGNFTLDV---L--LACVVVF--IVTGAGNSINDYFDHKIDAINKPERPIPSGRITLKTAGIYSISLFIIGIIIAFTINLLLG------MIALLSTLL--MVYYAY--DLKGRCIIGNLSISF-LTGLCFVFGGVAAGEIITSIY-LGFYAFLMTMAREIVKDMEDVEGDKEEGATTFPIIYGNKKASILAAFFMiiSSLTSPILYY-LGIFNIVYLIILLIAII---------------------------------------------\n>tr|A0A7K4GPL9|A0A7K4GPL9_9ARCH/51-282 [subseq from] Geranylgeranylglycerol-phosphate geranylgeranyltransferase OS=Candidatus Lokiarchaeota archaeon OX=2053489 GN=HWN80_09015 PE=4 SV=1\n-------------------------------------------------------------------------------LIAASGMVINDIYDTEIDKINRPNRPIPRGSITLKEAKMLYIIYLCCGLFLS-ALNTIIFNLSVLNFILASFFGFIGWVYAKW---GKKSGFIGNVVVGISFsIGL--VYGALLNSLLIPPYIWYFFITAFSLlVSREIIKGCEDIEGDKNQGVTTLAIKIGIKNSRNIAVIFS--FVAIIFFILPILTEILNRILFIILMIPgliEVAYTIFLMLTKGLEKENLKK--ISLFLKVGMLIGL--------\n>tr|A0A1S3V082|A0A1S3V082_VIGRR/155-336 [subseq from] glycinol 4-dimethylallyltransferase-like OS=Vigna radiata var. radiata OX=3916 GN=LOC106770252 PE=3 SV=1\n-------------------------------------------------------------------------------FMDIYVNGVNQLSDLEIDKINKPYLPLASGQISFTTGAII----VASSLILSFGL-AWTIGSWPLIwNVVSCFLLWTAYSINGPLLRWKRHPLLAAICVWATWavvFPITFFAHMQTFvlkrATIFPRSLVFVIVFmSFYSLGIALFKDIPDIDGDQAYGIQSFAARFGQKRVFWFCVSLFEMA-FGI------------------------------------------------------------------\n>tr|A0A0E3S431|A0A0E3S431_9EURY/58-237 [subseq from] Digeranylgeranylglyceryl phosphate synthase OS=Methanosarcina lacustris Z-7289 OX=1434111 GN=MSLAZ_2513 PE=3 SV=1\n---------------------------------------------------------------------------LVVFLVSGAGNAINDYFDIRIDSINRPERPIPSGRVQAKEALYFSYFLFALGTLLAFSINY-------VCGLIALFNSLLLVLYAK---TLKGTPLLGNLSIGYLT-GSVFLFGASIFGFGG--IKVLSVLFLLAALAItarEIVKDIEDMEGDRREGADTLPIRIGAKKAGNLAVL-IGLL-AVLLSPLPYFMS---------------------------------------------------------\n>tr|F8AJB8|F8AJB8_PYRYC/34-215 [subseq from] 4-hydroxybenzoate octaprenyltransferase OS=Pyrococcus yayanosii (strain CH1 / JCM 16557) OX=529709 GN=PYCH_08800 PE=4 SV=1\n-----------------------------------------------------------------DALRALF-LIISLILYVAYAFAINNCFDADTDSVNLVKRrknPVANGELSFRAGILSAVLMAVAGLSLAAFLGLGE-------LAIYLSMVFLATIYSAPP-RLKARPVTDVLSHGVFFGALPFLYGASLDGIMTRQELIMALAITFYSLALELRNHLEDYESDLRAGLRTTPIVIGK-TASERFVLIFSCI----------------------------------------------------------------------\n>tr|A0A3M2II30|A0A3M2II30_9BACT/15-207 [subseq from] Geranylgeranylglycerol-phosphate geranylgeranyltransferase OS=Calditrichaeota bacterium OX=2212469 GN=D6681_11135 PE=4 SV=1\n----------------------------------VQLARPVNGLITMASVLVAAVLAG-SLEP----LEAVALACASAGLINAAGNTINDYFDVEIDRVNKPHRPLPAGRISSRR------ALLAAGVEFASG-NLLAAIISPAMLLFAVFFSALICIYSS---HLKRTPLWGNVAVSLTSAAAFIYGGMAVQRPREAVIPALFA--FFYHLGREIIKDMEDMTGDRLGNAHTFPVRYGKRKSV--------------------------------------------------------------------------------\n>tr|A0A0E3QXU0|A0A0E3QXU0_METBA/76-263 [subseq from] (S)-2,3-di-O-geranylgeranylglyceryl phosphate synthase OS=Methanosarcina barkeri MS OX=1434108 GN=MSBRM_2639 PE=4 SV=1\n--------------------------------------------------------------------------------ISATSLILNDYFDLEMDRINAPERPLPAGLVTEREVVLLSIVVAVLGLITSYLISLEAL--LVVILVWA-----IGLLYN---WRFKKAGLIGNLMVSFS-VGMTFIFgGIVVNKPFETIVWLFAIILILADLGEEIAADAMDIEGDRQAGSRSLALVIGRENALKISgAAFLLVVAASILPFLFGWLERIYLFPILLM-----------------------------------------------\n>tr|A0A0G4EWJ8|A0A0G4EWJ8_VITBC/168-355 [subseq from] Uncharacterized protein OS=Vitrella brassicaformis (strain CCMP3155) OX=1169540 GN=Vbra_2460 PE=4 SV=1\n-------------------------------------------------------------------LMSIFWATLPALLMNVYITGLNQVTDIEIDAINKPYLPIPSRRLSRRAAVIVVASSLALSLAVGFGCPY----STGGLRWTLVGSMLLGTIYSLPPFRLKRfpllaalciiavRGAlvnLGFYAHATQGVYAPWFtdAPHAtVLGTLlqDSGCLLTTLFFTWFGVLIALMKDIPDVQGDRAFDIASFSVRFG-------------------------------------------------------------------------------------\n>tr|A0A6N2AN56|A0A6N2AN56_SOLCI/138-335 [subseq from] Uncharacterized protein OS=Solanum chilense OX=4083 GN=EJD97_000479 PE=3 SV=1\n------------------------------------------------------------------------------ICGNGYIVGINQIYDIGIDKVNKPYLPIAAGDLSVQSAWILVLLFAVSGLLI-VGLN-----FGPFITSLYCLGLFLGTIYSVPPFRLKRFAVIAFLIIATvrGFL-LnygVYYATRAALGLsfewSSPVA-FITTFVTVFALVIAITKDLPDVEGDRKFQISTLATKLGVRNIAFLGSGLLLTNYIGAVVAAMYMPQAFRSSLMI-------------------------------------------------\n>sp|Q971A3|DGGGP_SULTO/32-244 [subseq from] Digeranylgeranylglyceryl phosphate synthase OS=Sulfurisphaera tokodaii (strain DSM 16993 / JCM 10545 / NBRC 100140 / 7) OX=273063 GN=STK_14510 PE=3 SV=1\n-------------------------------------------------------------WKIVP-IKLILAMIVVSVIAAG-GYIINDVFDIEIDKINKPNRPLPSGRIKISRARSLSIVLFLVGIVLSVLLNIYA---FI-IALLTV---LALYYY-AK--DLKKQGLVGNLivaltsALSAFYGGLAFFEGSWVIRTLIPTLYI-----FFFTLTREFVKGIEDVKGDMTNGVKTLAVRVGIEKTWFISKIILVIlivtsFIPYFFGFnIIYLIGILFLDIILILVV---------------------------------------------\n>tr|A0A832TNS0|A0A832TNS0_9CREN/32-244 [subseq from] UbiA family prenyltransferase OS=Sulfurisphaera tokodaii OX=111955 GN=ubiA PE=4 SV=1\n-------------------------------------------------------------WKIVP-IKLILAMIVVSVIAAG-GYIINDVFDIEIDKINKPNRPLPSGRIKISRARSLSIVLFLVGIVLSVLLNIYA---FI-IALLTV---LALYYY-AK--DLKKQGLVGNLivaltsALSAFYGGLAFFEGSWVIRTLIPTLYI-----FFFTLTREFVKGIEDVKGDMTNGVKTLAVRVGIEKTWFISKIILVIlivtsFIPYFFGFnIIYLIGILFLDIILILVV---------------------------------------------\n>tr|A0A2V9IS75|A0A2V9IS75_9BACT/10-203 [subseq from] Uncharacterized protein (Fragment) OS=Acidobacteria bacterium OX=1978231 GN=DMG26_20560 PE=4 SV=1\n------------------------------------FARPFTLVPPMVGIFSGSLI--GYGASHAPFRVLHVGLaVGAAAVLNAASNGLNQICDLENDRINKPHRPLPSGKMTLGRAWAFVAVTYAAALVMVAAV---NRETFAIYAIAAL----ATVAYSAPPVRLKRHPVGSNLIIALIRGALLKVAGWAAVSTVLASVepWYIGSIYFVFLLGATTTKDFADIEGDRAAGCITLPV----------------------------------------------------------------------------------------\n>tr|A0A662KQA5|A0A662KQA5_9ARCH/23-248 [subseq from] Prenyltransferase OS=Thermoplasmata archaeon OX=1906666 GN=DRN18_00840 PE=4 SV=1\n-----------------------------------------------HGLMLGIAILVGAVISSKDFFHQpakLFFAFLTALFLQMSTFSLNDYLDLEIDKRNRRvDRPLVRGDLKPKDAL--IISMVLFPLGIAFSIFV-----NPICFIIALVSGLLGVAYD---FKMKKIKYVGNLYIA-YTTAIPFIFGSLSVSSLHYAVIVLAMIAFIASLGREMMKDIMDIDGDRAEGVKSIPMYLGERKTCLIiSLLYMLAVLLSLLPFLFFKDTMFYLNHLYLCLI---------------------------------------------\n>tr|A0A7J6VLB0|A0A7J6VLB0_THATH/138-335 [subseq from] Homogentisate solanesyltransferase protein OS=Thalictrum thalictroides OX=46969 GN=FRX31_025028 PE=3 SV=1\n------------------------------------------------------------------------CGVFALMCGNGYIVGINQIYDIGIDKVNKPYLPIAAGDLSVQSAWSLVTFFAVAGVCI------VAFNFGPFITSLYCLGLFLGTIYSVPPLRMKKYPVAAFLIIATvRGFLLNFGVYHATRAALglafewsYP-VAFITTFVTMFALVIAITKDLPDVEGDRKFQISTLATKLGVRNIALLGTGLLLVNYIGAIVAAIYLPQAF-------------------------------------------------------\n>tr|A0A0E3PBF8|A0A0E3PBF8_9EURY/50-237 [subseq from] Digeranylgeranylglyceryl phosphate synthase OS=Methanosarcina siciliae HI350 OX=1434119 GN=MSSIH_0823 PE=3 SV=1\n-------------------------------------------------------------------------------LVSGAGNAINDYFDIKIDSINRPERPIPSGRVQAKEALYFSYLLFTLGTLLAFSIN-------SICGVIALFNSLLLILYAK---TLKGTPLLGNLSIGYLT-GSVFLFGASVFGFEGlKALSVLFLLAALAITAREIVKDIEDMEGDRLEGADTLPLRTGAKKAGYLAVFI-G-FLSVLLSPLPYFMSILGLRYLYLVLL---------------------------------------------\n>tr|A0A444Z832|A0A444Z832_ARAHY/164-349 [subseq from] Uncharacterized protein OS=Arachis hypogaea OX=3818 GN=Ahy_B05g078785 PE=3 SV=1\n---------------------------------------------------------------------------------NGYIVGINQIYDISIDKVNKPYLPIAAGDLSVQSAWLLVAFFAAA------GLLIVGLNFGPFIFSLYTLGLFLGTIYSVPPLRMKRFPIAAFLIIATvrGFL-LnfgVYYATRAALGLAfewsSPVVFI-TTFVTLFALVIAITKDLPDVEGDRKYQISTFATKLGVRNIAFLgCGILLMNYIGSILA-AIYTP----------------------------------------------------------\n>tr|A0A0G4AM39|A0A0G4AM39_9ROSI/145-325 [subseq from] AT3G11945-like protein OS=Pelargonium fulgidum OX=73198 PE=2 SV=1\n-------------------------------------------------------------------------------CGNGYIVGINQIYDIGIDKVNKPYLPIAAGDLSVQSAWLLVVFFAVAGLTI-VGLNF-----GPFITSLYSLGLFLGTIYSVPPLRMKRFPVAAFLIIATvrGFL-LnfgVYYATRAALGLAfqwsSPVVFITTF-VTVFALVIAITKDLPDVEGDRKFQISTLATKLGVRNISYLGSgLLLLNYVASI------------------------------------------------------------------\n>tr|A0A3P6A975|A0A3P6A975_BRACM/131-330 [subseq from] Uncharacterized protein OS=Brassica campestris OX=3711 GN=BRAA03T12898Z PE=3 SV=1\n------------------------------------------------------------------VLKALSGL-LALICGNGYIVGINQIYDIGIDKVNKPYLPIAAGDLSVQSAWLLVVFFAIAGLLV-VGFN-----FGPFITCLYTLGLFLGTIYSVPPLRMKRFPVAAFLIIATvRGFLLNFGVYHATRAALglsfqwSAPVAFITSFVTLFALVIAITKDLPDVEGDRKFQISTLATKLGVRNIAFLGSGLLLVNYISAISLAFYMP----------------------------------------------------------\n>tr|A0A1I2BYY1|A0A1I2BYY1_9DELT/14-226 [subseq from] Chlorophyll synthase OS=Nannocystis exedens OX=54 GN=SAMN02745121_04864 PE=4 SV=1\n-----------------------------------YAFKPASWpkvlAPALLGQVLGAMSSGTF--SVGAAV----VGLAFAVFATIYVVLLNDWFDADVDALKRRMFPEAGSPKTIPDAILPAESVLLagAGFGVmALAVALCGELFLPGRPGLMLGaviGLGLLLVYSAPPLRLNDRG-AGEFveALGVG-VLVPWWSAYAQSGQPTSPWYVWALpGLALLAFASAAASGLSDEESDRRGGKSTLTTMYGNRAA---------------------------------------------------------------------------------\n>tr|A0A0R0ICK4|A0A0R0ICK4_SOYBN/146-317 [subseq from] Uncharacterized protein OS=Glycine max OX=3847 GN=GLYMA_09G103500 PE=3 SV=1\n---------------------------------------------------------------------------------NGYIVGINQIYDISIDKVNKPYLPIAAGDLSVQSAWFLVIFFAAAGLSIA-GLNF-----GPFIFSLYTLGLFLGTIYSVPPLRMKRFPVAAFLIIATKRLmqvrgfLLnfgVYYATRASLGLAfewsSPVVFITTFV-TFFALVIAITKDLPDVEGDRKYQISTFATKLGVRNIAFLG-----------------------------------------------------------------------------\n>tr|A0A7X8M7S4|A0A7X8M7S4_9BACT/37-236 [subseq from] UbiA family prenyltransferase OS=bacterium OX=1869227 GN=GX408_05115 PE=4 SV=1\n-------------------------------------------------------------------LRNLVLAMLVAGLVTSGANAINDYFDIEIDRINRPRRPLPAGLLSPFSARRFAFFCFVSALALAAFLG--PQSLFIVGLSIP-----LVYAYSAV---FKTTAVWGNLIVGLT-SGLAFLFGGTVAGNMQQAWMPFL-FALVINWAREVIKDIEDIPGDRQARAQTLPIRYGIPAARRlITALLTGLILLTGAPYLLGLYGRYYLLVVMMLV----------------------------------------------\n>tr|A0A445D6R3|A0A445D6R3_ARAHY/300-486 [subseq from] Uncharacterized protein OS=Arachis hypogaea OX=3818 GN=Ahy_A05g024812 PE=3 SV=1\n---------------------------------------------------------------------------------NGYIVGINQIYDISIDKVNKPYLPIAAGDLSVQSAWLLVAFFAAA------GLLIVGLNFGPFIFSLYTLGLFLGTIYSVPPLRMKRFPIAAFLIIATvrGFL-LnfgVYYATRAALGLAfewsSPVVFI-TTFVTLFALVIAITKDLPDVEGDRKYQISTFATKLGVRNIAFLgCGILLMNYIGSILA-AIYMPQ---------------------------------------------------------\n>tr|A0A4Q1D6W2|A0A4Q1D6W2_9CHLB/57-212 [subseq from] Prenyltransferase OS=Chlorobaculum sp. 24CR OX=2508878 GN=EST62_08590 PE=4 SV=1\n-------------------------------------------------------------------------------------LILNDVFDIETDRINAPSRPLPAGVVTKREALGLSVAAALAGCALA--LMIGFSAFVAICAMLLLG---V--LY---DWKLKRYGLFGNLVVGFSVGMSFIFGGIAAGNPFEPVVLFLAVMTMLVDLGEEIAADALDVEGDRQSGSRSLAIVLGSDKAMRIATAVF-------------------------------------------------------------------------\n>tr|A0A2E2BIM1|A0A2E2BIM1_9BACT/47-236 [subseq from] Uncharacterized protein OS=Candidatus Marinimicrobia bacterium OX=2026760 GN=CMG12_02120 PE=4 SV=1\n------------------------------------------------------------------------------VGYNAAANSLNDFIDFKIDQVNRPGRPLTAGLVKRNTALIFSVLLFIGGSVTALFLSKLAAM-IAILIVLPL---IISY-----NLKLKQLPLXGNIVIA-LXLGLTFVFSGAVFGNIKPMIIPCFLAFGLT-LVRELVKDIEDMXGDRXXGLXTFPIIAGFNRAGKLTALfXVXIGVGALAPYMXGIYSFWYXAFLVLGV----------------------------------------------\n>tr|A0A7S1NYJ6|A0A7S1NYJ6_9ALVE/180-367 [subseq from] Hypothetical protein OS=Vitrella brassicaformis OX=1169539 GN=VBRA1451_LOCUS1340 PE=4 SV=1\n-------------------------------------------------------------------LMSIFWATLPALLMNVYITGLNQVTDIEIDAINKPYLPIPSRRLSRRAAVIVVASSLALSLAVGFGCPY----STGGLRWTLVGSMLLGTIYSLPPFRLKRfpllaalciiavRGAlvnLGFYAHATQGVYAPWFtdAPHAtVLGTLlqDSGCLLTTLFFTWFGVLIALMKDIPDVQGDRAFDIASFSVRFG-------------------------------------------------------------------------------------\n>tr|A0A804IV17|A0A804IV17_MUSAM/89-272 [subseq from] Uncharacterized protein OS=Musa acuminata subsp. malaccensis OX=214687 PE=4 SV=1\n---------------------------------------------------------------------------------NGYIVGINQIYDIGIDKVNKPYLPIAAGDLSVQSA--WILVLLFAAAG----LLIVAWNFGPFITSLYCLGLFLGTIYSVPPFRLKRFPVVAFLIIATvrGFL-LnfgVYYATRAALGLSfkwSAPVTFITAFVTLFALVIAITKDLPDVEGDRKFQISTLATKLGVRNIAFLGSGLLLANYLGAILVAIY------------------------------------------------------------\n>tr|A0A2E1NEN9|A0A2E1NEN9_9BACT/10-275 [subseq from] Uncharacterized protein OS=Candidatus Marinimicrobia bacterium OX=2026760 GN=CMG04_06605 PE=4 SV=1\n----------------------------------IKLLRPINIFTSALAMI----LAGGIIDKYND-LNTLFFVVLAVVCFTGGANSLNDFIDYKADFINRPNRPIPSGNVRRDSA--KYISIFLFTLGALFCLRLP---NLSIFIGIFLSMPILL-FYTN---HFKGLPILGNVVV-AFIIGLSFIFCGSAFGSIDKMWIPSFLAFGLTFLR-ELVKDIADVEGDKFLGLTTYPIIAGESKSIRLViVITIIIgFSSFIPFHIGY-YNYWYGILLILGVEIPLGVLVVFMLNNPSIRNMKYCADLLKFStIVGLIA----------\n>tr|A0A7S2YZ80|A0A7S2YZ80_9CHLO/153-339 [subseq from] Hypothetical protein OS=Pycnococcus provasolii OX=41880 GN=PPRO1316_LOCUS2829 PE=3 SV=1\n---------------------------------------------------------------------------------NGYIVGINQIYDVNIDAVNKPFLPVASGELSKAK--AWVLCLGFAAAGMAAVL---LNYG-TLISALYAFGLFIGWAYSVPPLRLKRSAFLAflciatvrgfllNFGVyYATQAALQGWGGGAIqslLGNApatapaisaiawSPAIIFITTFVTVFATAIAITKDLPDAEGDRREGITTFTTQYGVPAVATL------------------------------------------------------------------------------\n>tr|A0A0G4AMX4|A0A0G4AMX4_9ROSI/145-331 [subseq from] AT3G11945-like protein OS=Pelargonium incrassatum OX=163034 PE=2 SV=1\n-------------------------------------------------------------------------------CGNGYIVGINQIYDIGIDKVNKPYLPIAAGDLSVQSAWLLVVFFAVAGLMI-VGLNF-----GPFITSLYSLGLFLGTIYSVPPLRMKRFPVAAFLIIATvrGFL-LnfgVYYATRAALGLAfqwsSPVVFITTF-VTVFALVIAITKDLPDVEGDRKFQISTLATKLGVRNISYLGSgLLLLNYVASILA-AIYM-----------------------------------------------------------\n>tr|A0A067G5V2|A0A067G5V2_CITSI/66-265 [subseq from] Uncharacterized protein OS=Citrus sinensis OX=2711 GN=CISIN_1g017235mg PE=3 SV=1\n-------------------------------------------------------------------LKAFSGL-LALICGNGYIVGINQIYDIGIDKVNKPYLPIAAGDLSVQSAWFLVIFFAVT------GLLIVAFNFGPFITSLYCLGLFLGTIYSVPPFRMKRFAVAAFLIIATvrGFL-LnfgVYYATRAALGLsfeWNAPVAFITAFVTLFALVIAVTKDLPDVEGDRKFKISTLATKLGVKNIAFLGsgLLLLN-YVAAILA-AIYMPQ---------------------------------------------------------\n>tr|A0A067JGJ2|A0A067JGJ2_JATCU/149-343 [subseq from] Uncharacterized protein OS=Jatropha curcas OX=180498 GN=JCGZ_03051 PE=3 SV=1\n-------------------------------------------------------------------------------CGNGYIVGINQIYDIGIDKVNKPYLPIAAGDLSVQTAWLLVIFFAVAGILI-VGLNF-----GPFITSLYCLGLFLGTIYSVPPFRMKRFAVVAFLIIATvRGFLLNFGVYHATRAALglpfewSSPVAFITIFVTLFALVIAITKDLPDVEGDRKYKISTLATNLGVRNIAFLGTGLLLLNYIGAVWAAIYMPQAFRRSL---------------------------------------------------\n>tr|A0A4S8KFM4|A0A4S8KFM4_MUSBA/155-340 [subseq from] Uncharacterized protein OS=Musa balbisiana OX=52838 GN=C4D60_Mb04t29340 PE=3 SV=1\n---------------------------------------------------------------------------------NGYIVGINQIYDIGIDKVNKPYLPIAAGDLSVQSA--WILVLLFAAAG----LLIVAWNFGPFITSLYCLGLFLGTIYSVPPFRLKRFPVVAFLIIATvrGFL-LnfgVYYATRAALGLSfkwSAPVTFITAFVTLFALVIAITKDLPDVEGDRKFQISTLATRLGVRNIAFLGAGLLLANYLGAILVAIYMP----------------------------------------------------------\n>tr|A0A1E5VC49|A0A1E5VC49_9POAL/155-316 [subseq from] Putative homogentisate phytyltransferase 2, chloroplastic OS=Dichanthelium oligosanthes OX=888268 GN=BAE44_0016246 PE=3 SV=1\n---------------------------------------------------------------------------------NGYIVGINQIYDVAIDKVNKPYLPIAAGDLSVQSA--WLLVILFAAA----GFSIVVSNFGPFITSLYCLGLFLGTIYSVPPFRLKR------YPVA-AFLIIATVLGPLL--SLSPVAF-ITCFVTLFALVIAITKDLPDVEGDRKYQISTLATKLGVRNIAFLGSgLLVANYIAAI------------------------------------------------------------------\n>tr|A0A6J0NSM7|A0A6J0NSM7_RAPSA/129-329 [subseq from] homogentisate solanesyltransferase, chloroplastic OS=Raphanus sativus OX=3726 GN=LOC108857256 PE=3 SV=1\n------------------------------------------------------------------VLKALSGL-LALICGNGYIVGINQIYDIGIDKVNKPYLPIAAGDLSVQSAWLLVIFFAVAGLLV-VGFN-----FGPFITCLYSLGLFLGTIYSVPPLRMKRFPVAAFLIIATvRGFLLNFGVYHATRAALglsfqwSAPVAFITSFVTLFALVIAITKDLPDVEGDRKFQISTLATKLGVRNIAFLGSGLLLVNYVSAISLAFYMPQ---------------------------------------------------------\n>tr|A0A2E4VE13|A0A2E4VE13_9BACT/20-283 [subseq from] Uncharacterized protein OS=Candidatus Poribacteria bacterium OX=2026781 GN=CMK20_11460 PE=4 SV=1\n----------------------------------VELSRPLNGVLAFASVWAGAYMSXGPISIRSTFLVATAAVLA---LSAG--NSLNDYCDIKIDQIXKPERPIPSGRISRSQALLF--SILLLGLSVMIGFQVNLGSLITIV--------SVCWLLSIYAFWLKRLPLIGNLVVGI-LTALTFVAGGIANEVIQGTLP-LSVFAFLFTTAREIVKDIEDQVGDQAGFAKTLPLXLGEKSAVWVVLFLIASGVAfSPIPYLIYGYSGLYLFIMIFGVDLVMVFLgXRLFLKPSQSNCAMIQKWMKWNIFVGLL-----------\n>tr|A0A0E3L7Y3|A0A0E3L7Y3_9EURY/61-248 [subseq from] Digeranylgeranylglyceryl phosphate synthase OS=Methanosarcina siciliae T4/M OX=1434120 GN=MSSIT_0852 PE=3 SV=1\n-------------------------------------------------------------------------------LVSGAGNAINDYFDIKIDSINRPERPIPSGRVQAKEALYFSYLLFTLGTLLAFSIN-------SICGVIALFNSLLLILYAK---TLKGTPLLGNLSIGYLT-GSVFLFGASVFGFEGlKALSVLFLLAALAITAREIVKDIEDMEGDRLEGADTLPLRTGAKKAGYLAVFI-G-FLSVLLSPLPYFMSILGLRYLYLVLL---------------------------------------------\n>tr|A0A7J7GA29|A0A7J7GA29_CAMSI/32-223 [subseq from] Uncharacterized protein OS=Camellia sinensis OX=4442 GN=HYC85_027417 PE=4 SV=1\n------------------------------------------------------------------FLVGLLKALVPSILMNLYVVGINQLFDVDIDKVNKPNLPLASGEFSMEFGMAMVSTCLLM--SFAMGIMFQSPPLFSALLVSFLLGS--AYSVELPLLRWKRNAFLAAICIlivRAIIIQLAFFIHIQKYVLSRPVVFTKSLVFAIGFMclfstIIALFTDIPDVDGDREFGIQSFSVSLGPEKVFWLCISMLLIA----------------------------------------------------------------------\n>tr|A0A0E3L6T8|A0A0E3L6T8_9EURY/53-238 [subseq from] (S)-2,3-di-O-geranylgeranylglyceryl phosphate synthase OS=Methanosarcina sp. MTP4 OX=1434100 GN=MSMTP_2127 PE=4 SV=1\n---------------------------------------------------------------------------------SAAALILNDYFDVEIDRINAPERPLPAGLVTGQDVV--LLSIAVTGLGFTTGYLISLEALLVV----ILVWA-VGFLYN---WRFKRAGFIGNLMVSFS-VGMTFVFGGIATGRpFETIVWFFAVIVMLVDLGEEIAADAMDIEGDRQAGSRSLALVLGRENALKISgAIFLLVIVASILPFFLGWLELIYLFPILL------------------------------------------------\n>tr|M0DCC2|M0DCC2_9EURY/52-206 [subseq from] Digeranylgeranylglyceryl phosphate synthase OS=Halorubrum terrestre JCM 10247 OX=1227486 GN=ubiA PE=3 SV=1\n----------------------------------------------------------------------------------AAGNAINDYFDREIDAVNRPDRPIPRGAVSPRGALATATVWFAVAVAAAVALPPLAIAIA--------AVNLVALVTYTS--IFKGTPGLGN-ALVAYLVGSTFLFGGAAAGNPR-AVLVLAALAGLSTFTREVIKDVEDVAGDREEGLATLPIAVGERTALRIGAA---------------------------------------------------------------------------\n>tr|M0ET39|M0ET39_9EURY/52-206 [subseq from] Digeranylgeranylglyceryl phosphate synthase OS=Halorubrum distributum JCM 9100 OX=1227467 GN=ubiA PE=3 SV=1\n----------------------------------------------------------------------------------AAGNAINDYFDREIDAVNRPDRPIPRGAVSPRGALATATVWFAVAVAAAVALPPLAIAIA--------AVNLVALVTYTS--IFKGTPGLGN-ALVAYLVGSTFLFGGAAAGNPR-AVLVLAALAGLSTFTREVIKDVEDVAGDREEGLATLPIAVGERTALRIGAA---------------------------------------------------------------------------\n>tr|M0F9I3|M0F9I3_9EURY/52-206 [subseq from] Digeranylgeranylglyceryl phosphate synthase OS=Halorubrum distributum JCM 10118 OX=1227468 GN=ubiA PE=3 SV=1\n----------------------------------------------------------------------------------AAGNAINDYFDREIDAVNRPDRPIPRGAVSPRGALATATVWFAVAVAAAVALPPLAIAIA--------AVNLVALVTYTS--IFKGTPGLGN-ALVAYLVGSTFLFGGAAAGNPR-AVLVLAALAGLSTFTREVIKDVEDVAGDREEGLATLPIAVGERTALRIGAA---------------------------------------------------------------------------\n>tr|M0NNC7|M0NNC7_9EURY/52-206 [subseq from] Digeranylgeranylglyceryl phosphate synthase OS=Halorubrum litoreum JCM 13561 OX=1227483 GN=ubiA PE=3 SV=1\n----------------------------------------------------------------------------------AAGNAINDYFDREIDAVNRPDRPIPRGAVSPRGALATATVWFAVAVAAAVALPPLAIAIA--------AVNLVALVTYTS--IFKGTPGLGN-ALVAYLVGSTFLFGGAAAGNPR-AVLVLAALAGLSTFTREVIKDVEDVAGDREEGLATLPIAVGERTALRIGAA---------------------------------------------------------------------------\n>tr|A0A835Y0M0|A0A835Y0M0_9CHLO/71-251 [subseq from] Uncharacterized protein OS=Edaphochlamys debaryana OX=47281 GN=HYH03_009386 PE=4 SV=1\n---------------------------------------------------------------------------------NGYIVGINQIYDVDIDVVNKPFLPVASGELSAPVAWGLCL--ALATT----GLAVVATNFGSVITSLYAFGLFLGTVYSVPPLRLKQYPIPAFMiiAVVRGFLLnFgVYSATRAALGlpfEWSPAISFITIFVTVFATVIAITKDLPDVEGDQANNISTFATRMGVRNVALLAIGMLLANYLGAVGL---------------------------------------------------------------\n>tr|A0A2E9BEE2|A0A2E9BEE2_9EURY/44-265 [subseq from] Uncharacterized protein OS=Euryarchaeota archaeon OX=2026739 GN=CMA91_03370 PE=4 SV=1\n-------------------------------------------------------------------------QTTSAVCFMAAGNTMNDVADVDIDRKNKSHKPIPSGRISVESAAKVAYLFGIISLGLMAVGSYLS--EKPIAIVLiWLAASMLMLSYDSGP-KTKNYGLMGNIXISLMVGAVILF-GAASVSLVNtPIVIYAAAVAFFANLAREIVKDCEDMESDE--GRNTLPMRIGLDNARAVAYVFIllSMVTLGLAH--LYGPFE-YH--QILFHGPAIF--VMFSLNGPLFRGEDYQAQQ--------------------\n>tr|A0A6B1I992|A0A6B1I992_9EURY/52-206 [subseq from] Digeranylgeranylglyceryl phosphate synthase OS=Halorubrum terrestre OX=267368 GN=GLW36_12165 PE=3 SV=1\n----------------------------------------------------------------------------------AAGNAINDYFDREIDAVNRPDRPIPRGAVSPRGALATATVWFAVAVAAAVALPPLAIAIA--------AVNLVALVTYTS--IFKGTPGLGN-ALVAYLVGSTFLFGGAAAGNPR-AVLVLAALAGLSTFTREVIKDVEDVAGDREEGLATLPIAVGERTALRIGAA---------------------------------------------------------------------------\n>tr|A0A835WHZ5|A0A835WHZ5_9CHLO/23-212 [subseq from] Uncharacterized protein OS=Chlamydomonas schloesseri OX=2026947 GN=HYH02_007262 PE=4 SV=1\n------------------------------------------------------------------------------LCGNGYIVGINQIYDVDIDVVNKPFLPVASGELSPALAWGLCLTLAAAGAGIV-----AANFGSLI-TSLYTFGLFLGTVYSVPPLRLKQYAIPAFMIIATvrGFL-LnfgVYSATRAALGlpfEWSPAISFITVFVTLFATVIAITKDLPDVEGDQANNISTFATRMGVRNVALLAIGLLMANYLGAIGLaLTYSH----------------------------------------------------------\n>tr|A0A2G5EWA0|A0A2G5EWA0_AQUCA/138-334 [subseq from] Uncharacterized protein OS=Aquilegia coerulea OX=218851 GN=AQUCO_00400659v1 PE=3 SV=1\n------------------------------------------------------------------------CGVFALMCGNGYIVGINQIYDIGIDKVNKPYLPIAAGDLSVQSAWSLVTFFAVAGVCI------VAFNFGPFITSLYCLGLFLGTIYSVPPLRMKRYPVAAFLIIATvRGFLLNFGVYHATRAALGLTfewsypVAFITTFVTMFALVIAITKDLPDVEGDRKFQISTLATKLGVRNIALLGTGLLLANYIGAIVAAIYLPQA--------------------------------------------------------\n>tr|A0A840NBY7|A0A840NBY7_9PSEU/19-212 [subseq from] 4-hydroxybenzoate polyprenyltransferase/geranylgeranylglycerol-phosphate geranylgeranyltransferase OS=Saccharopolyspora gloriosae OX=455344 GN=BJ969_000723 PE=4 SV=1\n-------------------------------------WRPYtTCYPAMVGS-AGAALAGG-GWGVQVI-AAVVVPTL-GW-LSGH--YLGDYFDRELDAIDKSQRPIPSGRLSARTAVVCGVACAVAATLLTL-LVNW--HA--LVLVVVATGGIVAYSR-----FCKARGLSGNLVRGAL-TALALAVGALLAADrLPWTIAVFALVLLLHDAASNLVGTMRDVEGDRAGGYRSVPVRSGVRAAVRMS-----------------------------------------------------------------------------\n>tr|A0A496ZV50|A0A496ZV50_9BACT/18-256 [subseq from] Digeranylgeranylglyceryl phosphate synthase OS=Candidatus Cloacimonetes bacterium OX=2030808 GN=DRH79_07285 PE=4 SV=1\n-----------------------------------------------------SVLFGAYFSSMQSNLSAIIAAAISAALIAAGGYVINDFFDLRIDVINKPNRILPAGKMT-PKT-AYIYAVFLFWIGILV--SILTQNIYCIGIAL--LNSLVLFQYA---KKLKQSCLTGNILVA--YAAASTFiFGGLSNNNVKNSLVIASFAFCYT-LIREFIKDSEDIDGDKVNGAKTLAVIVGEKKITIISIIP-AIIIIGLIQYYFFNQQLMQTTFIMLnvfVTIPLIGFF-VYLFRKPVKSSFAKIS----------------------\n>tr|A0A0B5HR07|A0A0B5HR07_ARCG5/26-270 [subseq from] 4-hydroxybenzoate octaprenyltransferase OS=Archaeon GW2011_AR10 OX=1579370 GN=QT03_C0001G0008 PE=4 SV=1\n------------------------------------------------GIIIGLFSILGFIFLGGNDLLTILVLFFCFFLQYFAGTTFNDLYDFYSDKINMPYRPLESGVITSNEA--KILAITLYVISLTFS---WLFS-FYIFLG-VLAFFILSLLYSIIPFRLVSRGFLGNLTLATVTIFIPTMTGAIVAsqSIFLPFEFVLYVLYfTLFFAFFSILKDFKDVTGDSKSGKKTFVVVHGIDLSGKIMIFGTVLFFLLSLFYLLELVLLDYVVLLvsLFFLVGLLIFELKVFdKRNSA------------------------------\n>tr|A0A7C5VR92|A0A7C5VR92_9ARCH/51-238 [subseq from] Uncharacterized protein OS=Candidatus Bathyarchaeota archaeon OX=2026714 GN=ENM26_01255 PE=4 SV=1\n-------------------------------------------------------------------------------LLGSAGFAINDFFDRETDAIIKPHRPIPAGEISPKLAVSISFVLFISALLLSYFIN-WLC--FAIVL----IDAVLLILYSLY-IK-KKSGFFANVLVGCLTGTAFLYGEASGFGGISTASMSIYPV-CFGTIGGNILRDILSMDGDSKVGYPTLPRSLGLKMSARVAVLffLICAFSTPL-PYIFHVFGEGYLICMLI------------------------------------------------\n>tr|A0A6H0TT76|A0A6H0TT76_9CREN/32-244 [subseq from] Digeranylgeranylglyceryl phosphate synthase OS=Sulfolobus sp. S-194 OX=2512240 GN=EWF20_09330 PE=3 SV=1\n-------------------------------------------------------------WKIIP-IKLILAMIVVSVIAAG-GYVINDVFDIEVDRINKPNRPLPSGRIKISSARSLSIVLFLIGIVLSVLLNVYA---FII-ALLTV---LALYYY-AK--DLKKEGLAGNLIVALTSALSAFYGGLAFFeGTWVIRTLIPTLYIFFFTLTREFVKGIEDVKGDMANGVKTLAVRIGIEKTWFISKIiLLMLivtsFIPYFFGFnIIYLIGILFLDIILILVI---------------------------------------------\n>tr|A0A7J2S4C7|A0A7J2S4C7_9ARCH/7-258 [subseq from] 4-hydroxybenzoate polyprenyltransferase OS=Thermoplasmatales archaeon OX=2268204 GN=ENI36_01920 PE=4 SV=1\n---------------------------------LISLIRPFTLLAPIIVSVCIMLASFVYNQTVEDsstvFLMSILPASFSLAVLNAASNTLNQVTDVETDKISKPYRPIPRGDIS-PRVALFVSIILYI---LSFALSLFVNLVFFVFVL---LIAFFTITYSIPP-RLKDRLFLNQLWVGVPRGLLGILASWSVFGNpLSSLPLIMGFIAMLFLIGGSITKDLVDCDADKKTGTQTLVNTYGVNKAVL-MVFPFMFFPFLFIPILVDIG-LINPSLDLLTLLAIPSFFICYFM----------------------------------\n>tr|A0A381UFN3|A0A381UFN3_9ZZZZ/10-258 [subseq from] Uncharacterized protein OS=marine metagenome OX=408172 GN=METZ01_LOCUS79866 PE=4 SV=1\n------------------------------------LLRPLN--VLISGVAMVIASAiLGKVHETTTVLFVVTVV----MCYTGAANALNDMMDYEIDLVNRPLRPIPSGRVQKQTA--LIISMILFSIGSVLCLQL--PETAKVISILIAMPL--MVIYSK---DLKGKPLIGNIIIA-FILGVSFlFCGA-AHNNTAPMWIPMMLAFGLT-LVREIVKDIADIEGDRSVGLRTFPIATGIDRAIQLTIFL-SV-CIGIGSFLPYMNGTygLWYGILLILGVeIPLSVVVVLLLNNPGISSATH------------------------\n>tr|M0PEA3|M0PEA3_9EURY/52-206 [subseq from] Digeranylgeranylglyceryl phosphate synthase OS=Halorubrum arcis JCM 13916 OX=1230455 GN=ubiA PE=3 SV=1\n----------------------------------------------------------------------------------AAGNAINDYFDREIDAVNRPDRPIPRGAVSPRGALATATVWFAVAVAAAIALPPLAIAIA--------AVNLVALVTYTS--IFKGTPGLGN-ALVAYLVGSTFLFGGAAAGNPR-AVLVLAALAGLSTFTREVIKDVEDVAGDREEGLATLPIAVGERTALRIGAA---------------------------------------------------------------------------\n>tr|A0A256ZZ93|A0A256ZZ93_9EURY/19-246 [subseq from] Prenyltransferase OS=Euryarchaeota archaeon ex4484_162 OX=1978125 GN=B6U70_01605 PE=4 SV=1\n-----------------------------------------HGFMLAIAVFIGALIAGKGFLPIEKLIYA--C--LTPIFLEAATFALNDYFDFEIDKENKRmDRPLVRGDLKPKHAL--IFFSTMFPLGLLFSFFVN---T--ICFLIALLTGFLAIAYD---IKMKKVKLIGNFYISYT-MAIPFIFGGTVISTHIPVIVyIIAAIAFLSGSGREIMKDIMDYRGDRKKGVKSLPIYIGLKSSVFIInVFYLSAVAISIIPFVLLVDKSYYHNYLYLCT---VLL----------------------------------------\n>tr|A0A2H9MLA7|A0A2H9MLA7_9EURY/49-244 [subseq from] Digeranylgeranylglyceryl phosphate synthase OS=Euryarchaeota archaeon CG01_land_8_20_14_3_00_38_12 OX=1975560 GN=COS08_03460 PE=3 SV=1\n-------------------------------------------------------------------------------LITGAGNSLNDCYDAEIDKINHPDRPIPSGRLKQKNAMNFAIGLFISGIIISCFLSTGA---FLIAVIATL-------LLGSYEKKLKNKGFTGNIAISILVAFVFIFGGGSLSGNvtgvttmkifLNEMkiVLVLAGMAFLANLGREVIKDIEDVEGDTD--RVTLPMRIGVKNAGLVVsgAIILSVIISPI-PYLLRTFGSIYLGII--------------------------------------------------\n>tr|A0A429C6X1|A0A429C6X1_9PSEU/20-224 [subseq from] Ubiquinone biosynthesis protein UbiA OS=Amycolatopsis sp. WAC 04169 OX=2203197 GN=DMC61_37850 PE=4 SV=1\n-----------------------------------QTWRPYtTCYPALLGL-AGALAAGGR-RPVELFVAVLAPVL--GW-LSGH--YLGDHFDRHLDAIAKPQRPIPSGRLS-PAV------ALACGIGCAaTSLAALIAVNWRILPVFALAmGGIVAY--SA---VFKRRGFAGNLSRGVL-SALALTIGAMTVTTWPPwTLVPVALGFLLHDSASNLIGTVRDVEGDRAGGYHSVPVRHGVRVAVRLAVVLYV---AGVA-----------------------------------------------------------------\n>tr|A0A0G3CDG1|A0A0G3CDG1_METBA/52-239 [subseq from] UbiA prenyltransferase family protein OS=Methanosarcina barkeri CM1 OX=796385 GN=MCM1_1761 PE=4 SV=1\n--------------------------------------------------------------------------------ISATSLILNDYFDLEIDRINAPERPLPAGLVTEREVVLLSIVVAVLGLITSYLISLEAL--LVVILVWA-----IGLLYN---WRFKKAGLIGNLMVSFS-VGMTFIFgGIVVNKPFETIVWLFAIILILADLGEEIAADAMDIEGDRQAGSRSLALVIGRENALKISgAAFLLVVAASILPFLFGWLERIYLFPILLM-----------------------------------------------\n>tr|A0A836XGA1|A0A836XGA1_9BACT/42-254 [subseq from] Uncharacterized protein OS=Candidatus Handelsmanbacteria bacterium OX=2099671 GN=EYQ18_03745 PE=4 SV=1\n------------------------------------------------GLITALSVSVGALTAIQGpTWQPVLLAALSAALINGAGNVFNDLIDIDIDRINRPDRPLPAGHISRLAAGMQTLALTLAGSLCAFWLSPW--HGFLAL-----AIALLLAVYS---IFLKNSLLWGNIlVAGIGAIAFPYGA--FAVGDIGRS-WIPALFALLFHIGREIVKDIEDIAGDRIRGEHTLPLRCGAQNAALIASFIyILLIATTWIPFFTAIYNVFYA-----------------------------------------------------\n>tr|A0A1G1T4S8|A0A1G1T4S8_9BACT/57-296 [subseq from] Uncharacterized protein OS=Hymenobacter lapidarius OX=1908237 GN=BEN47_14165 PE=4 SV=1\n---------------------------------------------------------------------------VAALLVAAAGYIINDYYDVKIDAINRPDRLVIGRVVRRRKAM--LAHLLLSTVGVL--LAGWL---HPVLGAVTLGTALLLWGYSARFKRVALVGNVSIATLTAALVLLPELQLQLERNDSNSVVWPYALAAFLLTVVREIVKDVEDMRGDAQHGCRTLPLVLGVARTKWVAGFFlacLALLTLGATGRLFAsGHWPLGTWLVLLVLLPMAQLTRLLFRAD-RRRHFKYlSAWCKGIMLAGVLSMALA------\n>tr|A0A7C1B0J1|A0A7C1B0J1_9ARCH/19-213 [subseq from] Prenyltransferase (Fragment) OS=Thermoplasmatales archaeon OX=2268204 GN=ENG24_01500 PE=4 SV=1\n-----------------------------------------HGFMLAIAVFIGALIAGKGFLPIEKLIYA--C--LTPIFLEAATFALNDYFDFEIDKENKRmDRPLVRGDLKPKHAL--IFFSTMFPLGLLFSFFVN---T--ICFLIALLTGFLAIAYD---IKMKKVKLIGNFYISYT-MAIPFIFGGTVISTHIPVIVyIIAAIAFLSGSGREIMKDIMDYRGDRKKGVKSLPIYIGLKSSVFIINV---------------------------------------------------------------------------\n>tr|A0A7C3UFU5|A0A7C3UFU5_9BACT/7-267 [subseq from] Uncharacterized protein OS=Candidatus Poribacteria bacterium OX=2026781 GN=ENX78_08775 PE=4 SV=1\n----------------------------------IRLIRPLNGLIAFISVILGAFLSSGNINPISKVIFASSVAFL----LLSAGNALNDYYDVLTDKMNKPSRPIPAGLIKRRSALIFSIVLFLIAIGISYLINL---NGFIIAVIVTL----LLILYSA---KLRNFPFLANSTV-AFLTGLVFIYGGVAVKSVNGAIIPA-IFAFLFTLSREVIKDIQDIKGDQFAGMSSIPINFGKRKAILVSIIFSAILIvCSPIPYTMGYY-SIYYLICVIFGVDLvLIYCIVSLLKNSSEKNSGRIATIMKFDIF--------------\n>tr|A0A6H9JV24|A0A6H9JV24_9BACT/42-239 [subseq from] Uncharacterized protein OS=Calditrichaeota bacterium OX=2212469 GN=DWQ06_06850 PE=4 SV=1\n---------------------------------------------------------------------------LPVPLICAGGNVLNDFFDLEIDKINKPNRSLPSGKIPPNLALSFAILLLLSGISIAS------QFSTQL-FIISI---FAASLISIYDWRLKRLPLVGNFVVSLVSGMTFLYAG-AIVTNVREALV-PAFLGFFFHLAREILKDIEDVKGDKKDGAKTFPIQYGILNSKILITLLIlILITLTIVVFFTENYSYFYLVTVFFTVDLGLVF----------------------------------------\n>tr|A0A101F073|A0A101F073_9EURY/23-206 [subseq from] Digeranylgeranylglyceryl phosphate synthase OS=Thermococcus sp. 40_45 OX=1641381 GN=XD61_1388 PE=3 SV=1\n--------------------------------------------------ILGATVALGHLPPIKTSLLIF----LVVFLECSWGNIINDYFDYEIDKINRPNRPLPRGALSKNIALVYGISLGGVAILIAYLI------NFEA-FIFALGAYLLMYLYA---RKLKPQPFIGNLVVATLTGITPIYG-AIAVGKIGLA-GYLALCAFLVNVAREIFKDIEDIEGDKAQGAKTLPIVWGIESSSKIGVIF--------------------------------------------------------------------------\n>tr|A0A832WIA5|A0A832WIA5_9EURY/23-206 [subseq from] Geranylgeranylglycerol-phosphate geranylgeranyltransferase OS=Thermococcaceae archaeon OX=2666349 GN=HA302_00245 PE=4 SV=1\n--------------------------------------------------ILGATVALGHLPPIKTSLLIF----LVVFLECSWGNIINDYFDYEIDKINRPNRPLPRGALSKNIALVYGISLGGVAILIAYLI------NFEA-FIFALGAYLLMYLYA---RKLKPQPFIGNLVVATLTGITPIYG-AIAVGKIGLA-GYLALCAFLVNVAREIFKDIEDIEGDKAQGAKTLPIVWGIESSSKIGVIF--------------------------------------------------------------------------\n>tr|A0A842L4V0|A0A842L4V0_9EURY/23-206 [subseq from] Geranylgeranylglycerol-phosphate geranylgeranyltransferase OS=Thermococcus sp. OX=35749 GN=H5T48_09570 PE=4 SV=1\n--------------------------------------------------ILGATVALGHLPPIKTSLLIF----LVVFLECSWGNIINDYFDYEIDKINRPNRPLPRGALSKNIALVYGISLGGVAILIAYLI------NFEA-FIFALGAYLLMYLYA---RKLKPQPFIGNLVVATLTGITPIYG-AIAVGKIGLA-GYLALCAFLVNVAREIFKDIEDIEGDKAQGAKTLPIVWGIESSSKIGVIF--------------------------------------------------------------------------\n>tr|Q6L2N5|Q6L2N5_PICTO/32-238 [subseq from] Digeranylgeranylglyceryl phosphate synthase OS=Picrophilus torridus (strain ATCC 700027 / DSM 9790 / JCM 10055 / NBRC 100828) OX=263820 GN=PTO0182 PE=3 SV=1\n-------------------------------------------------------------FKLPHYLKIITLGALSVFFVTSGGNIINDIKDRDLDKINHPSRPIPSGEISIKSAYVVFIIMFIIAIILSFFISLYA-----VLVVI-----FAEALLTSYEIKTKNLGLIGNFTVSL-LIGFIFIFGGIILNTVFKMILLF-LLAFFSNVSREIMKDIEDVNGD--LNRETFPRVYGIKKAEILASFFViLTVSISILPYY---FKILTIYYVYAVIIDDILF----------------------------------------\n>tr|A0A7J2VYR4|A0A7J2VYR4_9ARCH/16-250 [subseq from] Uncharacterized protein OS=Nitrososphaeria archaeon OX=2268198 GN=ENO38_03330 PE=4 SV=1\n-------------------------------------------------VMIGIAVIAGYLVgGGRAPLPALEG-FLTGFLISGYSMVINDIFDVHVDILNHRMRPLVRGDLSIRGAWALALSALALG------MVASALTGVATLVIAAI-FAALAFLYSA---KLKRMGLAGNILVAL-SMAIPFLYGGVMGGINYLLVFVMFSTSFLTGLSREVLKAIADVKGDAASGIRSLPATAGVEISAILSAALIALAvPIAYIPVIAGLHSPWYVSGVSVaSLIFILMAIDISRLRDP-------------------------------\n>tr|F8D7A4|F8D7A4_HALXS/63-269 [subseq from] UbiA prenyltransferase OS=Halopiger xanaduensis (strain DSM 18323 / JCM 14033 / SH-6) OX=797210 GN=Halxa_3209 PE=4 SV=1\n-----------------------------------------------------------------------------MVLAYGIVYLYNYFTDVEEDRLNDSYNPVLDETYR-RVIIGYICAAVVATVG----ISAVSLGPIPLAVVLFY--LCTGVAYSTPPLRFKKRFVLKNVVVALFSGPLLLVMTSSLTGRIAVLDVVMVAFFGITALTTSIVGDFRDVDGDRKAGVRTVPIVLGVrGTGHYVLAwTLVQLLVLVVPVWLGYVDPRYLP--VLVAMLPRLRFVYAMYAR---------------------------------\n>tr|A0A101GP22|A0A101GP22_9EURY/16-207 [subseq from] Digeranylgeranylglyceryl phosphate synthase (Fragment) OS=Methanoculleus marisnigri OX=2198 GN=XD82_0844 PE=4 SV=1\n-------------------------------------------------VVAGLTALLGYLIATGTLTPPSLLLAVVVALITAGGNVINDIYDVEIDRINRPERPIPSGEISLAGAKAYTVALFAVGLLA-------ATLTTPLCLLIALTNAVVLIAYA---VWLKRTPALGNMAVA--YLtASVFLFGGAFAG-IEGLVQNlsLAAITFLATIAREVLKDAEDVDGDAAGGARTLPMIVGIrrtGTLAFACA----------------------------------------------------------------------------\n>tr|A0A7J4KB06|A0A7J4KB06_9EURY/17-214 [subseq from] Digeranylgeranylglyceryl phosphate synthase OS=Methanoregulaceae archaeon OX=2485498 GN=HA256_00015 PE=3 SV=1\n--------------------------------------------------VAGLASVLAYFIASGTLVPEALILIAIVFLITAGGNTINDYYDAGIDRINRPDRPIPSGEVSLRGAGSLSFILFTGGIVLS----L---FTNPLCITIAVFNAALLFLYAC---RFKKTLFIGNMTVA--YLsASIFLFGGALYGPAGMaQVSAIALITFFAMLSRELLKAAEDVEGDARAGAVTVPVEYGVRVTVLLSLLFVL---CAIAGS---------------------------------------------------------------\n>tr|A0A257AA78|A0A257AA78_9CREN/24-235 [subseq from] Uncharacterized protein OS=Thermofilum sp. ex4484_15 OX=2012526 GN=B6U69_03775 PE=4 SV=1\n---------------------------------------------VVLAIVIGALSSGELPLNINLALAS-----LSGLLVEIGIFTLNDYLNVAEDSVNKPWRPIVRGDVSKGEALMLSSIALCSAPLISLPLlFDGLTYAFAILITaLVLGL---AY-----DVKLKKLPLIGHCSVAFS-TALPFMYGSYLARGPTPLTLSFFILAFLASLSREIIKGVQDIEGDRRAGIKSLAVLYGPSlTLKYAFAIMVIAIvMSPL--PLLFIRNRI-------------------------------------------------------\n>tr|A0A2E5ZYH0|A0A2E5ZYH0_9EURY/22-270 [subseq from] Uncharacterized protein OS=Euryarchaeota archaeon OX=2026739 GN=CMB68_03950 PE=4 SV=1\n----------------------------------------------VFGVFLGAVMALGKLPSAD-L-ATITALqAISvWAFMCSW-NALNDYLDLDIDKVNRPERPLPSGDISVDSAKKGIAIMMAISIlsilgsmSIAVDISGGLEDWYPALLIWIIA-LFLLVNYesSgGYSLRLKDRGLPGNMAISLSVGMVVLFGAAGVFEPFSQRAWAIFFVGVLYNLAREIVKDIEDMEGDEGRNTYAMRVGAeKARTVAWILLIftlMAILipFGVGIFSDL-HLIAVIPAVVLLLMVKPKL------------------------------------------\n>tr|A0A2V3HT05|A0A2V3HT05_9ARCH/24-275 [subseq from] Uncharacterized protein OS=Candidatus Thalassarchaeum betae OX=2599289 GN=CXX69_01295 PE=4 SV=1\n-----------------------------------------------FGVFLGAMMALGGLPE-GDFALITVLQALSVwSFMCSW-NALNDYLDLEIDRVNRPNRPLPSGAISEASAKRGIALMMtlsvvsIAGAAAtASGTVGGIEGWYP-SLAIWLGALFLLTNYeSAAPfsLRLKERGLSGNIAISLSVGMVVLFGAAGVFEPFNHRAWAMFVIGVLYTLAREIVKDVEDMEGDEGRSTYAMQVGpQRARTLAWALLLltlasMLLPFAIGIFPELHL-VGVIPAVVVLMLAKPKLVLSE--------------------------------------\n>tr|A0A2V3I9L9|A0A2V3I9L9_9EURY/24-275 [subseq from] Uncharacterized protein OS=Euryarchaeota archaeon OX=2026739 GN=CXX70_02630 PE=4 SV=1\n-----------------------------------------------FGVFLGAMMALGGLPE-GDFALITVLQALSVwSFMCSW-NALNDYLDLEIDRVNRPNRPLPSGAISEASAKRGIALMMtlsvvsIAGAAAtASGTVGGIEGWYP-SLAIWLGALFLLTNYeSAAPfsLRLKERGLSGNIAISLSVGMVVLFGAAGVFEPFNHRAWAMFVIGVLYTLAREIVKDVEDMEGDEGRSTYAMQVGpQRARTLAWALLLltlasMLLPFAIGIFPELHL-VGVIPAVVVLMLAKPKLVLSE--------------------------------------\n>tr|A0A7J4DCB4|A0A7J4DCB4_9ARCH/24-275 [subseq from] Uncharacterized protein OS=Candidatus Poseidoniales archaeon OX=2163009 GN=EYJ03_03745 PE=4 SV=1\n-----------------------------------------------FGVFLGAMMALGGLPE-GDFALITVLQALSVwSFMCSW-NALNDYLDLEIDRVNRPNRPLPSGAISEASAKRGIALMMtlsvvsIAGAAAtASGTVGGIEGWYP-SLAIWLGALFLLTNYeSAAPfsLRLKERGLSGNIAISLSVGMVVLFGAAGVFEPFNHRAWAMFVIGVLYTLAREIVKDVEDMEGDEGRSTYAMQVGpQRARTLAWALLLltlasMLLPFAIGIFPELHL-VGVIPAVVVLMLAKPKLVLSE--------------------------------------\n>tr|X0TZ80|X0TZ80_9ZZZZ/46-218 [subseq from] Uncharacterized protein (Fragment) OS=marine sediment metagenome OX=412755 GN=S01H1_21261 PE=4 SV=1\n--------------------------------------------------------------------------ILTYFFLAGSGNVINDYYDVEIDKINRPERPIPRGSITLKQAKIIWITTALVGIVIAI-LHSFLFNIGYLNIIMVIFMVFIGWLYAAWG---KKSGFIGNIIVSISFS-IGLIYGAILNNSDVPFYIYFFFLTSfFLLLSREIIKGCEDIEGDKNEGVKTLAIKIGIKKSTKISMIFA-------------------------------------------------------------------------\n>tr|A0A7X7UYW6|A0A7X7UYW6_9BACT/46-274 [subseq from] UbiA family prenyltransferase OS=Ignavibacteriales bacterium OX=2049428 GN=GX452_07445 PE=4 SV=1\n-------------------------------------------------------------------------AALSGGLAGAAGNVINDYYDLEIDKINRPDRILPSGQITLRGAFILYIFLVLLSLD----LAFWAGVEAL---IFVLFSTVIIFIYS---YKLKRVPLAGNFTVSF-MTGMAFIYGGLLADNIGGGIIP-AIFALLINFVREVVKDIEDIEGDRKIGIVTFPIIAGSKKALNLATGVLFlLMLFTFYPYISGVYKIEYFIIVMLVVNPLLiIIYKLFYLDNSKRNMKNISGILKIAMIAGL------------\n>tr|A0A7D4Y380|A0A7D4Y380_9EURY/55-230 [subseq from] Digeranylgeranylglyceryl phosphate synthase OS=Halorubrum sp. CBA1229 OX=1853699 GN=Hrr1229_012015 PE=3 SV=1\n-------------------------------------------------------------------------------------NAINDYFDREIDAVNRPDRPIPRGAVSARGALAVAVVWFLVAVAFAVLLPPLAIGIAAVNLV-----ALVTYT-----TVFKGTPGLGN-ALVSYLVGSTFLFGGAAVGAP-AAVVVLALLAGLSTFTREVIKDVEDVAGDREEGLRTLPIAIGEERALRVGAAAlLVAVAASPVPYLLGTFGGVYLL----------------------------------------------------\n>tr|A0A6J1AP22|A0A6J1AP22_9ROSI/77-324 [subseq from] 4-hydroxybenzoate polyprenyltransferase, mitochondrial OS=Herrania umbratica OX=108875 GN=LOC110419806 PE=3 SV=1\n-------GENE-KVGGVLSWIDYLPREIQPYAKLARVEKPIGTWLLIWPFLWSAT-LAAPPGSLPDF-KTLALFACAAPLLRGAACTINDILDRDIDRMVErtKLRPIASGAVSPLQGLCFLAFQLILSHGIL----LQLTNYSPIYE------ASYIFLMSTYPLMKRLTYWAQAY-LGLTFNLGALFGWHAIKASLQPSIVL-PLY--MSGIFWTlvydTIYAHQDKEDDIKVGVKSTALKFGDSSKEWTTAFAIAcISSLALSGYNAGI-----------------------------------------------------------\n>tr|A0A7C4FW44|A0A7C4FW44_9BACT/7-267 [subseq from] Digeranylgeranylglyceryl phosphate synthase OS=bacterium OX=1869227 GN=ENS27_19635 PE=3 SV=1\n----------------------------------IQLARPLNGLIAFLSVIFGAFLASGNINPVFDVIIASAiaLMLLS----A--GNAINDYFDVESDKINKPKRPIPSGKISKHSALTFSILLFIIGTLLSLIV-NWVAFLIALFVSLTL--IF----YAG---KLRKLPLLSNLVV-ALLTSLTFIYGGVAVGKISGALIPAVFAFLF-TSAREIVKDIQDVDGDQATGMSSLAIKYGNKKAVYIALIFFSLLiIASPIPYLLDYYSIYYLLCVFFGVDIVLIFCMISLIRQPSKSVAGRIANIMKFDIF--------------\n>tr|A0A445D6S2|A0A445D6S2_ARAHY/304-490 [subseq from] Uncharacterized protein OS=Arachis hypogaea OX=3818 GN=Ahy_A05g024812 PE=3 SV=1\n---------------------------------------------------------------------------------NGYIVGINQIYDISIDKVNKPYLPIAAGDLSVQSAWLLVAFFAAA------GLLIVGLNFGPFIFSLYTLGLFLGTIYSVPPLRMKRFPIAAFLIIATvrGFL-LnfgVYYATRAALGLAfewsSPVVFI-TTFVTLFALVIAITKDLPDVEGDRKYQISTFATKLGVRNIAFLgCGILLMNYIGSILA-AIYMPQ---------------------------------------------------------\n>tr|A0A2J6LRR9|A0A2J6LRR9_LACSA/156-351 [subseq from] Uncharacterized protein OS=Lactuca sativa OX=4236 GN=LSAT_5X82780 PE=4 SV=1\n------------------------------------------------------------------FFVGLTQAVIGGALANSYVAGLNQLSDIEIDKINKPYLPLPSGELSVNTAIQ--LTSLYAILGFCVG---WSTKSWPLKLGLFLWYAFgTAYSVHLPLLRWKRIPALAAFCVWIVQGAiIPiLFHLHAQKYIlgrpllLSKHVFFVFGIMSIYAVVAALFKDIPDVKGDKINGVNSLASQIGIKPVFWLCIGLLEMA-YGVA-----------------------------------------------------------------\n>tr|A0A0M0C0C2|A0A0M0C0C2_9ARCH/46-241 [subseq from] Uncharacterized protein OS=miscellaneous Crenarchaeota group-6 archaeon AD8-1 OX=1685126 GN=AC479_01990 PE=4 SV=1\n----------------------------------------------------------------------ILLIFFSMAFITSAGFSINDYFDRESDAIIKPKRPIPSGLFTLKQVILISGILFSVGLLLAYLIN-WLS------FLLLLVDSFLLIIYSAY-IK-RKSGFAANVLVGLLVGTAFIYGETTIFQTISI--ISLSLYpICFGTIGGNILRDVLSLEGDSKVGYPTLPKEIGIKNSVNISSFFfiITAIFAPLP-YFLVPFSGLYLVLIS-------------------------------------------------\n>tr|A0A2E1HLK1|A0A2E1HLK1_9EURY/20-202 [subseq from] Uncharacterized protein OS=Euryarchaeota archaeon OX=2026739 GN=CMA20_00575 PE=4 SV=1\n-------------------------------------------------VVAGSFIAAGN--NIVDFQIEILIASISAMMLVGGGNALNDYNDRESDKENHPNRPIPAGLVSAEDTLLYSQILLAGGLLVvLFGLA----NKLPFII--ALIGTITLISYE---NRLKALGLSGNIAVGFMSGAVFLFAGMVV-NDPGPTLWMFGLAF-FATISREIIKDIQDLEGDKDR--FTLPARIGISNSLIV------------------------------------------------------------------------------\n>tr|A0A382X3T3|A0A382X3T3_9ZZZZ/14-195 [subseq from] Uncharacterized protein (Fragment) OS=marine metagenome OX=408172 GN=METZ01_LOCUS418388 PE=4 SV=1\n------------------------------------LARPINCLLTAGSVVVGAVA-GGLGGAPVDIAMA----ALAAALITGAGNALNDVQDIEEDRINQPQRPLPAGLVSPLAAIVMVGLLVVSGLGLAW----WVS---PVTGMIATA---VALALTGYSIWLKQTGPAGNILVA-ALAATTFPYGALVGGDLGRSWIPATFAF-LYHLGREVVKGIEDMEGDQRRDIRTLA-----------------------------------------------------------------------------------------\n>tr|A0A1V4UHU0|A0A1V4UHU0_9EURY/36-239 [subseq from] Digeranylgeranylglyceryl phosphate synthase OS=Methanoregulaceae archaeon PtaB.Bin108 OX=1811722 GN=A4E38_00590 PE=3 SV=1\n------------------------------------------------AFVAGCAGIIGYLMATGIPVPGLAILFLVVFLVTGAGNAINDYFDVEIDRINRPERPIPSGTISEREVLYYASLLFLAGIFLSFFTNIMCT-------VIAVVNSLLLVWY-AAALK-RTPGW-GNVVI--SYLASSIFLfGGAYAGIQG-LVLVapVALITFFAMFSREIWKDAEDVEGDVAHGASTLPIRLGIYPA--ICLGFASLLCAVVASLVPF------------------------------------------------------------\n>tr|A0A199UQ07|A0A199UQ07_ANACO/70-264 [subseq from] Putative homogentisate phytyltransferase 2, chloroplastic OS=Ananas comosus OX=4615 GN=ACMD2_16996 PE=3 SV=1\n--------------------------------------------------------------------------LVALICGNGYIVGINQIYDIGIDKVNKPYLPIAAGDLSVQSAWF--LVLFFAAAG----LLIVSWNFGPFITSLYCLGLFLGTIYSVPPFRLKRYPVAAFLIIATvrGFL-LnfgVYYATRAALGLTfqwSSPVAFITAFVTLFALVIAITKDLPDVEGDRKFQISTLATKLGVRNIAFLGTgLLLANYVAAIVA-AIYMPQA--------------------------------------------------------\n>tr|A0A381QIE1|A0A381QIE1_9ZZZZ/55-233 [subseq from] Uncharacterized protein OS=marine metagenome OX=408172 GN=METZ01_LOCUS31572 PE=4 SV=1\n-------------------------------------------------------------------------------------NALNDYLDLEIDRINRPSRPLPSGAISEASAKRGIALMMVVSlLSIAGAISIardqpeGIEGWYPA-LVIWLGALFLLANYESTgsySLRLKERGLPGNIAISLSVGMVVLFGAAGVFEPYNERAWAMFAVGVLYTLAREIVKDIEDMEGDEGRNTYAMRVGPEmARTVAWILLLLTLAS----------------------------------------------------------------------\n>tr|A0A218L3M1|A0A218L3M1_LOTJA/159-346 [subseq from] PT3 protein OS=Lotus japonicus OX=34305 GN=PT3 PE=2 SV=1\n--------------------------------------------------------------------------MIPFLFMDIYIAGINQLFDVEIDKINKPYLPLASGKLSITSGVIIVASCLIMSFGSA-----WIMGSWPVIWsLLACSTLWTCYSANVPLLRWKRRPVLAAMCFliPWAFVfPIAFFFHIQTFVFKRPAMFprslNfVMVFMSLYSIGIALFKDLPDIEGDKKHGISTFATRFGQKPVFWFCVSLFEIA-FGIA-----------------------------------------------------------------\n>tr|A0A1S4CE34|A0A1S4CE34_TOBAC/151-345 [subseq from] homogentisate solanesyltransferase, chloroplastic-like OS=Nicotiana tabacum OX=4097 GN=LOC107817989 PE=3 SV=1\n--------------------------------------------------------------------------------GNGYIVGINQIYDIGIDKVNKPYLPIAAGDLSVQSAWLLVLLFAVAGLLI-VGINF-----GPFITSLYCLGLFLGTIYSVPPFRMKRFAVVAFLIIATVrGFLLnygVYYATTAALGLsfqwSSP-VAFITTFVTLFALVIAITKDLPDVEGDRKFQISTLATKLGVRNIAFLGSGLLLANYIGAVVAAIYMPQAFRSSLM--------------------------------------------------\n>tr|A0A1U7YGQ3|A0A1U7YGQ3_NICSY/151-345 [subseq from] homogentisate solanesyltransferase, chloroplastic OS=Nicotiana sylvestris OX=4096 GN=LOC104244646 PE=3 SV=1\n--------------------------------------------------------------------------------GNGYIVGINQIYDIGIDKVNKPYLPIAAGDLSVQSAWLLVLLFAVAGLLI-VGINF-----GPFITSLYCLGLFLGTIYSVPPFRMKRFAVVAFLIIATVrGFLLnygVYYATTAALGLsfqwSSP-VAFITTFVTLFALVIAITKDLPDVEGDRKFQISTLATKLGVRNIAFLGSGLLLANYIGAVVAAIYMPQAFRSSLM--------------------------------------------------\n>tr|A0A6J1L347|A0A6J1L347_CUCMA/118-312 [subseq from] homogentisate solanesyltransferase, chloroplastic-like isoform X2 OS=Cucurbita maxima OX=3661 GN=LOC111498673 PE=3 SV=1\n---------------------------------------------------------------------------------NGYIVGINQIYDIGIDKVNKPYLPIAAGDLSVKSAWILVIFFAVAGLLI-VGLNF-----GPFITSLYSLGLFLGTIYSVPPFRMKRFPVAAFLTIAtvRGFLLNfgVYYATRAALGLTfewSSPVAFITTFVTLFALVIAITKDLPDVEGDRKFQISTLATTLGVRNISFLGSgLLLLNYVAAIAA-AIYMPQAFNRNIMI-------------------------------------------------\n>tr|A0A847VC70|A0A847VC70_9EURY/42-217 [subseq from] UbiA family prenyltransferase OS=Methanospirillum sp. OX=45200 GN=GXY82_11070 PE=4 SV=1\n-------------------------------------------------------------------------LFLAVVLLTGAGNTVNDYYDAAIDAVNRPERPIPSGRVTTRA-----AARYAGGLFLAGCLAALPAGPMPA--VIATVNAALLWGYAA---RLKRTPLVGHLAVAYLAASLFVFGGSAAGLDGLGRVLPLALITLLGTVARELLKAAEDVEGDRRGGARTFSVRFGVGWTVRLALVL---ALAGIAASV--------------------------------------------------------------\n>tr|A0A0A7GI54|A0A0A7GI54_GEOAI/40-208 [subseq from] UbiA prenyltransferase OS=Geoglobus acetivorans OX=565033 GN=GACE_1576 PE=4 SV=1\n------------------------------------------------------------------FFGFFTALF-----LQASAFALNDYFDYDVDVANKRFdRPLVRGELNKRDALI------IAAVFAVPGFIFACLISIPAF-LLALGITVLGYAYD---VKLKEFGLAGNAYIAFS-MAAPFIFGGVVAGNLNSEILLLSSIAFLSGLAREIMKGIEDIEGDALRDVKTLARMYGAEKASRVSAFL--------------------------------------------------------------------------\n>tr|A0A5E4LRG9|A0A5E4LRG9_9ARCH/56-217 [subseq from] Digeranylgeranylglyceryl phosphate synthase OS=uncultured archaeon OX=115547 GN=ubiA-2 PE=4 SV=1\n---------------------------------------------------------------------------VSGSLL-G-INLLNQITDIKIDKINKPHRPLPSGKMSENTA-TILSAILFLG--AC-TFAVLASL---QVFYLTIFYIFLGIVYSAEPIRLKERFLFNNLATAIGYNFLNFLIGWVIFQPiLQAPFPLLLLLFTYDFIAIN-SKDYFDLAGDKKFGVKTLVSLLGVDAAMKI------------------------------------------------------------------------------\n>sp|A7I9E7|DGGGP_METB6/16-203 [subseq from] Digeranylgeranylglyceryl phosphate synthase OS=Methanoregula boonei (strain DSM 21154 / JCM 14090 / 6A8) OX=456442 GN=Mboo_1843 PE=3 SV=1\n-------------------------------------------------VVAGLAAIVAYLIATGTLVYGVLLLMAVVLLVTAAGNVINDYFDAAIDTINRPDRPIPSGAVSRNAALAWAFSLFLLGLAVS----VF---TTPLCMGIALVNALLLVLYAA---RLKSTPFFGNAAVAFLSASIFLFGGaYAGWHALLD-MLPIAAITFLAMLARELLKDAEDIEGDRAHGADTLAIRIGVRKTALIA-----------------------------------------------------------------------------\n>tr|A0A445IZD6|A0A445IZD6_GLYSO/146-322 [subseq from] Homogentisate solanesyltransferase, chloroplastic isoform C OS=Glycine soja OX=3848 GN=D0Y65_023756 PE=3 SV=1\n---------------------------------------------------------------------------------NGYIVGINQIYDISIDKVNKPYLPIAAGDLSVQSAWFLVIFFAAAGLSIA-GLNF-----GPFIFSLYTLGLFLGTIYSVPPLRMKRFPVAAFLIIATvrGFL-LnfgVYYATRASLGLafewSSPVVFITTFV-TFFALVIAITKDLPDVEGDRKYQISTFATKLGVRNIAFLGsgILLVNYIV---------------------------------------------------------------------\n>tr|D7KZM5|D7KZM5_ARALL/129-331 [subseq from] Prenyltransferase OS=Arabidopsis lyrata subsp. lyrata OX=81972 GN=ARALYDRAFT_897402 PE=3 SV=1\n------------------------------------------------------------------VLKALSGL-LALICGNGYIVGINQIYDIGIDKVNKPYLPIAAGDLSVQSAWLLVIFFAIAGLLV-VGFN-----FGPFITSLYSLGLFLGTIYSVPPLRMKRFPIAA-FLIIATVrgFLLNFGVYHATRAALglpfqwSAPVAFITSFVTLFALVIAITKDLPDVEGDRKFQISTLATKLGVRNIAFLGSGLLLVNYVSAISLAFYMPQVF-------------------------------------------------------\n>tr|A0A1S3B713|A0A1S3B713_CUCME/144-339 [subseq from] homogentisate solanesyltransferase, chloroplastic-like OS=Cucumis melo OX=3656 GN=LOC103486727 PE=3 SV=1\n------------------------------------------------------------------------------ICGNGYIVGINQIYDIGIDKVNKPYLPIAAGDLSVKSAWLLVIFFAVAGLLI-VGLNF-----GPFITSLYSLGLFLGTIYSVPPFRMKRFPVAAFLIIATvrGFL-LnfgVYYATRAALGLTfewsSPV-AFITTFVTMFALAIAITKDLPDVEGDRKFQISTLATKLGVRNISFLGSgLLLLNYVAAIAA-AIYMPQAFNRFI---------------------------------------------------\n>tr|A0A497LPK1|A0A497LPK1_9ARCH/41-232 [subseq from] Digeranylgeranylglyceryl phosphate synthase OS=Candidatus Bathyarchaeota archaeon OX=2026714 GN=DRO49_04465 PE=4 SV=1\n-----------------------------------------------------------------------------VFLITASGNVINDYFDYNIDKINKPERPLPSGRISRKNALVLYGLLSFSGLV----ASVWISFNFFLLALFNS---GLVFLYSKKLKK-TPLGNGADSWLACSVFIAPIFIQNKIV-LYSPTIVL-AATAFLGNYGREVLKDVEDIKGDKINNARTLPILLGSLKATIIgkTIILVASFLLF-LPYILGFFSELYLIFSFILF----------------------------------------------\n>tr|A0A660Y1F5|A0A660Y1F5_9BACT/48-246 [subseq from] Geranylgeranylglycerol-phosphate geranylgeranyltransferase OS=Candidatus Marinimicrobia bacterium OX=2026760 GN=DRP96_02230 PE=4 SV=1\n-------------------------------------------------------------------------------ALTGAGNALNDYCDAEIDRVNRPGRPIPRGLITPKAALVFSVALFLTGIILVI--PIISA---ELLVI--VGLAIILmIIYS---LYLKVRPFWGNLTV-ALVLGMAFLFAGAVFGDIGRGIPPFFLAFGFTL-IREIIKDIQDVKGDRKVAARTVPLQYGIPLARRLVFLLTILLMI---GALIPYYLHIYGVFYLLVLIFAVEIPLIYFLYS--------------------------------\n>tr|A0A445IZC0|A0A445IZC0_GLYSO/146-322 [subseq from] Homogentisate solanesyltransferase, chloroplastic isoform B OS=Glycine soja OX=3848 GN=D0Y65_023756 PE=3 SV=1\n---------------------------------------------------------------------------------NGYIVGINQIYDISIDKVNKPYLPIAAGDLSVQSAWFLVIFFAAAGLSIA-GLNF-----GPFIFSLYTLGLFLGTIYSVPPLRMKRFPVAAFLIIATvrGFL-LnfgVYYATRASLGLafewSSPVVFITTFV-TFFALVIAITKDLPDVEGDRKYQISTFATKLGVRNIAFLGsgILLVNYIV---------------------------------------------------------------------\n>tr|A0A7T9CF97|A0A7T9CF97_9EURY/15-204 [subseq from] Digeranylgeranylglyceryl phosphate synthase OS=Methanolinea sp. OX=2268143 GN=IPI71_00940 PE=3 SV=1\n--------------------------------------------------VAGCAAIIGYFIAS--GALAPGAMFIWGVvmLITAGGNTINDYFDAGIDRINRPDRPIPSGEVGEREARNFAFILFSAGILMSA-------FTTLLCLAIALFNTFLLVFYA---IRLKRSCFLGNLAVSFLSA-SVFLFGGAFLGWGGVvRVLPFVLITFCAMVSRELLKDAEDIEGDLSEGADTVPVRYGVKATVQLSLVF--------------------------------------------------------------------------\n>tr|A0A497FBB4|A0A497FBB4_9ARCH/38-257 [subseq from] Uncharacterized protein OS=Candidatus Verstraetearchaeota archaeon OX=2250257 GN=DRJ30_01385 PE=4 SV=1\n-------------------------------------------------------------------LNLIVYGFLSGFLLTASSMVINDLYDVKVDLINAPHRPLPKGLISRSGAAVYGFLLSL--LGLFSSL----QINFTCFLIALIS-FAVSFLYNA---KFKVYGLMGNFMVS-FCVAVPFIFGGFSVNSPNSLLLyIFSFAAFLANTGREVTKGIIDVEGDIVRNVMSVARKYGLDSAGRLAsIFYIAAVAVGVVPIFLGLVSPLYFPFILLSAFG-FIYDSILLVKSPTPNT---------------------------\n>tr|A0A2D6JCH3|A0A2D6JCH3_9EURY/64-257 [subseq from] Uncharacterized protein OS=Euryarchaeota archaeon OX=2026739 GN=CL963_02685 PE=4 SV=1\n--------------------------------------------------------------------SATLIAVLSA-AAGGF--LLNDYYDLYIDKINRPDRPLPAGKIT-PAAVW-VFSL------FFYAVSIWAASSLPLVTFIFIsGNLFLLFLYAT---TLKKVGFIGNIAVA-YLTASVFILTTSVVGDIAAGAVPAALIFLYMG-ALEVLKDMEDVKGDFKFGVRTLPLTHkDLGKYVALAFMALTIALSPIPYYL-EIFSINYLILILIV-----------------------------------------------\n>tr|A0A7J6GMN9|A0A7J6GMN9_CANSA/142-360 [subseq from] Uncharacterized protein OS=Cannabis sativa OX=3483 GN=F8388_001433 PE=4 SV=1\n------------------------------------------------------------------MLKAFSSLMVILS-VNLCTNIINQITDLDIDRINKPDLPLASGEMSIETAWIMSIIVALTGLILTIKL-----NCGPLFISLYCVSILVGALYSVPPFRWKQNPntAFSSYFMGLVIVNFTcYYASRAAFGlpfemSFSPPFtFILAFVKS-MGSALFLCKDVSDIEGDSKHGISTLATRYGAKNITFLCSgIVLLTYVSAILAAIIW--PQAFKSNVMLLSHATLAF----------------------------------------\n>tr|A0A346FHM8|A0A346FHM8_MORAL/140-341 [subseq from] Oxyresveratrol geranyltransferase OS=Morus alba OX=3498 GN=OGT PE=2 SV=1\n-------------------------------------------------------------------LKAFPG-LIAMILAHSYTYGINQIFDADIDRVNKPYLPIPAGDFSLTQAWFLMTFFVLAGQII-----LRLMNADPITTCLYCFGLLLATMYSAPPFRLKGSAIATIITIPLSTIINNvgviyaTMASLGLPFRLSPPVVFILTFNALFFVVTCLIKDIEDVQGDMRHNIQTFAAMFGPKNMTLLGMGILLVNYIGAFAVAIYMPQAF-------------------------------------------------------\n>tr|A0A1S3V066|A0A1S3V066_VIGRR/161-352 [subseq from] glycinol 4-dimethylallyltransferase-like OS=Vigna radiata var. radiata OX=3916 GN=LOC106770233 PE=4 SV=1\n--------------------------------------------------------------------------LIPHLFMDLYVNGVNQVFDFEIDKINKPYLPLAAGKISFRNS--AIIIALSAILGLGLNLMIGS--PALIWNFALCTTSWTCYSANLPFLRWKQNPVLASLLMFVTwaYIfPITYFFHMQTFVLKRPLVftrsLIVTLLFlSFYSTGIALAKDIPDVEGDIKHGVNSFSASLGQKNVFWICVVLYEIA-FG-VGFLAG------------------------------------------------------------\n>tr|A0A0B2NTY3|A0A0B2NTY3_GLYSO/146-323 [subseq from] Homogentisate phytyltransferase 2, chloroplastic OS=Glycine soja OX=3848 GN=D0Y65_023756 PE=3 SV=1\n---------------------------------------------------------------------------------NGYIVGINQIYDISIDKVNKPYLPIAAGDLSVQSAWFLVIFFAAAGLSIA-GLNF-----GPFIFSLYTLGLFLGTIYSVPPLRMKRFPVAAFLIIATvrGFL-LnfgVYYATRASLGLafewSSPVVFITTFV-TFFALVIAITKDLPDVEGDRKYQISTFATKLGVRNIAFLGsgILLVNYIVS--------------------------------------------------------------------\n>tr|A0A2D8MRF3|A0A2D8MRF3_9BACT/10-257 [subseq from] Uncharacterized protein OS=Candidatus Marinimicrobia bacterium OX=2026760 GN=CMF93_04235 PE=4 SV=1\n------------------------------------LLRPLN--VLISGVAMVIASAiLGKVHETTTVLFVVTVV----MCYTGAANALNDTMDYEIDLINRPLRPIPSGRVQKQTA--LIISMILFSIGSVLCLQLP--ETAKVISILI--AMPLMXIYSK---DLKGKPLIGNIIIA-FILGVSFlFCG-AAHNNTAPMWIPMMLAFGLT-LVREIVKDIADIEGDRSVGLRTFPIATGIDRAIQLTIF-LSV-CIGIGSFLPYMNGTygLWXGILLILGVEiPLSVVVVLLLNNPGISSAT-------------------------\n>tr|A0A662KQW1|A0A662KQW1_9ARCH/40-242 [subseq from] Prenyltransferase OS=Thermoplasmata archaeon OX=1906666 GN=DRN09_01330 PE=4 SV=1\n---------------------------------------------------------------------KIVFAFLTGLLLEASTFALNDYFDLEIDRKNnRTDRPLVRGDLKPKTALMVFFILFPLGVISSFMVNMY---CFFIA----LITAFFAVLYDAKMKKIK---LIGNAYI-AYIMVIPFVFGAvAASSTIPTTIWILVSMAFLSGIGREIMKDIMDLKGDKEQGVKSLPMYVGErGSYIVISLLYITAVLLSFVPFLLetpYYRDIFYLGIVIMA-----------------------------------------------\n>tr|A0A6J0P508|A0A6J0P508_RAPSA/128-330 [subseq from] homogentisate solanesyltransferase, chloroplastic-like OS=Raphanus sativus OX=3726 GN=LOC108861640 PE=3 SV=1\n--------------------------------------------------------------SL--VLKALSGL-LALICGNGYIVGINQIYDIGIDKVNKPYLPIAAGDLSVQSAWLLVIFFAVAGLTV------VGFNFGPFITCLYSLGLFLGTIYSVPPFRMKRFPVAAFLIIATvRGFLLNFGVYHATRAALglsfqwSAPVAFITSFVTLFALVIAITKDLPDVEGDRKFQISTLATKLGVRNIAFLGSGLLLVNYISAVSLAFYMPQ---------------------------------------------------------\n>tr|A0A2H0D211|A0A2H0D211_9BACT/25-275 [subseq from] Uncharacterized protein OS=Ignavibacteria bacterium CG22_combo_CG10-13_8_21_14_all_37_15 OX=1974042 GN=COW85_15490 PE=4 SV=1\n------------------------------------------------------VLAGGFICSVNKNISfKLLLAAVAAAFIAASANIINDYFDIEIDKINRPERILASGELNVRTALIIYFFFILGGTALSSL--VHVQ-----AMLVVVGSIILTFFYS---YKLKKIPLLGNA-VVAFMTGLAFLFGGVAVGKISAAVFPFIFAFTINFM-REVVKDMEDTEGDTRANVFTFPVKYGFENAKTLlYVVGLFLLIAMLIPYLLKIFNAKYLAVIAGSVVPMLVY-SMYILHKGNDRASYGRVSflLKLQMVFGLIA----------\n>tr|A0A7J3MB94|A0A7J3MB94_9ARCH/18-247 [subseq from] Uncharacterized protein OS=Candidatus Bathyarchaeota archaeon OX=2026714 GN=ENT98_02480 PE=4 SV=1\n----------------------------------------LAWIDIIRVgncIALGYATIVGYILGgSKVFDQAMLFKLfIAAFVIGGSSNIINDYFDASIDAINKPWRPIPMGLIKANEAYFVS--LIMGFIGIILSFTITYMNGIVA-----LIAFALAYLYS---FKLKKVLLVGNLIVAFSAALSIIYGGFASTNIVIDTVL-ATLFAFLLNFGRELLKGIEDVEGDKKYYIRTLAAVKGIKVAYVSSlIVFIILMLLSIIPYVF-IGYSMYYLIMTL------------------------------------------------\n>tr|A0A832CS46|A0A832CS46_9CREN/18-247 [subseq from] Uncharacterized protein OS=Ignisphaera aggregans OX=334771 GN=ENU41_08500 PE=4 SV=1\n----------------------------------------LAWIDIIRVgncIALGYATIVGYILGgSKVFDQAMLFKLfIAAFVIGGSSNIINDYFDASIDAINKPWRPIPMGLIKANEAYFVS--LIMGFIGIILSFTITYMNGIVA-----LIAFALAYLYS---FKLKKVLLVGNLIVAFSAALSIIYGGFASTNIVIDTVL-ATLFAFLLNFGRELLKGIEDVEGDKKYYIRTLAAVKGIKVAYVSSlIVFIILMLLSIIPYVF-IGYSMYYLIMTL------------------------------------------------\n>tr|A0A371EJH7|A0A371EJH7_MUCPR/119-308 [subseq from] Glycinol 4-dimethylallyltransferase (Fragment) OS=Mucuna pruriens OX=157652 GN=G4DT PE=3 SV=1\n-----------------------------------------------------------------------LQILIPHSFLDLYINGVNQLFDIEIDKINKPYLPLASGQLSFTTGVIIVVSSLILSIWLGWNIGSWPL-TWSLILIFLL---WTAYSINVPLLRWKGHPFLAAMCIFASWayIfPITFFLHMQTFVLKRPTVFPRSLIFFVAfmsfySVGVALFKDIPDIEGDKKFNIHSFSARLGQKKVFWICTSLFEMA-FGV------------------------------------------------------------------\n>tr|A0A831WLX5|A0A831WLX5_9ARCH/8-207 [subseq from] Prenyltransferase OS=Thermoplasmatales archaeon OX=2268204 GN=ENI49_07090 PE=4 SV=1\n------------------------------------------------------------------------FAFLTGLLLEASTFALNDYFDLEIDRKNnRTDRPLVRGDLKPKTALMVFFILFPLGIISSFIVNLYC---FFIA----LITAFFAVLYDAKMKKIK---LIGNAYI-AYIMVIPFVFGAvAASSTIPTTIWILVSMAFLSGIGREIMKDIMDLKGDKEQGVKSLPMYIGEkGSYIVISLLYITAVLLSFVPFLLetpYYRDIFYLGIVIMA-----------------------------------------------\n>tr|A0A162ACU5|A0A162ACU5_DAUCS/129-334 [subseq from] Uncharacterized protein OS=Daucus carota subsp. sativus OX=79200 GN=DCAR_013678 PE=3 SV=1\n-------------------------------------------------------------------LKAVSG-LLALICGNGYIVGINQIYDIGIDKINKPFLPIAAGDLSVRHAWILVLFFAVAGL-VTVGLNF-----GPFITTLYSIGLFLGTIYSVPPLRMKRFPIVAFLIIATVrGFLLnfgVYYATRSALGlpfVWSSAVAFITTFVTLFALVIAITKDLSDVEGDRKFQISTLATKLGVRNIAFLGTGLLLINYIGSVLAAIYMPQAFRGSL---------------------------------------------------\n>tr|A0A328E595|A0A328E595_9ASTE/146-327 [subseq from] Uncharacterized protein OS=Cuscuta australis OX=267555 GN=DM860_010487 PE=3 SV=1\n--------------------------------------------------------------------------------GNGYIVGINQIYDVGIDKVNKPYLPIAAGDLSVPSAWILVKLFAVAGLV-IVGINF-----GPFICSLYALGLFLGTIYSVPPFRMKRFPTLAFLIIATvrGFL-LnygVYYATRAALGLSfewSSPVAFITAFFTLFALVIAITKDLPDVEGDQKFQISTFATNLGVRNVALLGsgLLLVNYFGAVLT-----------------------------------------------------------------\n>tr|A0A2E1QIZ0|A0A2E1QIZ0_9BACT/47-266 [subseq from] Uncharacterized protein OS=Candidatus Marinimicrobia bacterium OX=2026760 GN=CMG06_04965 PE=4 SV=1\n------------------------------------------------------------------------------MLYTAASNSLNDALDHEIDLINRPDRPIPSNNVSIQSALFLSLIFFSLGSILCLQL--------PDM-AKTVG-IFTAiPIMIGYCTSLKGKYLIGNLAVA-LVLGMTFLFVGVSHGDVSPMLVPMSLAFGLTLL-REIVKDVSDIEGDQFSGLRTFPIVFGMNWSVRIIIslCVLIIFSTPI-PYLKGAYGPGFiISLFIGVELPLLVII-FMFLKNPSISSATYSARILKFS----------------\n>tr|A0A7J3AQT3|A0A7J3AQT3_9EURY/23-244 [subseq from] Prenyltransferase OS=Euryarchaeota archaeon OX=2026739 GN=ENX13_07070 PE=4 SV=1\n----------------------------------------------VLGLLLGAAVSTGLTkFGSQPEELILGAMV--VLLFVGAGNSLNDYFDLETDRIAHPNRPLPKGTIQRRSALISSAAMFVGCVLLSLFIN-WLSFMIVI-----L-AILIMVVY---ELKMKSRGLMGNVLIALLVSALFEFSGSV-VGFPENTL-VLATLSGLATLGREIVKDIEDMKGDM--SRMTLPKMIGARKAGYVAL--VPTFMAVGLSPIPYLMEQLTHYYLLTVMIADALFV---------------------------------------\n>tr|A0A2E6ATD7|A0A2E6ATD7_9EURY/2-242 [subseq from] Uncharacterized protein OS=Euryarchaeota archaeon OX=2026739 GN=CMB59_05290 PE=4 SV=1\n------------------------------WREIVELSRPKNVVLAAITVPLGAHLALGGAWTTQA-LGLVALQTTSAICFMAAGNTFNDISDISIDKVSKPDRPIPSERITIESATKvAYSFTLLSSLFMAAGA-YYTDEPYPLIAIWTF-AAFLMWSYDTGP-QTKRLGLVGNIAISLMVGAVIVY-GAAAVSLANTEIVIYAaVVAFFANLAREIIKDCEDMESDE--GRNTLPMRIGLMNARSVAYVFIlaSMVTLGLAHYIgpLEYHQIVFHA----------------------------------------------------\n>tr|A0A832TFT2|A0A832TFT2_9ARCH/33-266 [subseq from] UbiA family prenyltransferase OS=Candidatus Bathyarchaeota archaeon OX=2026714 GN=ubiA PE=4 SV=1\n---------------------------------------------------------------TKDFIPIQTILLVffSMAFITSGGFALNDYFDRESDAVIKPDRPIPSGALSLKQVIII--SSSLFAVGLVLGLLIS----YLSFLILLIDSAL-LIVYSAF--VKRRSGLAANILVGL-LVGTAFIYGEAALSLHTVSLVSLSL-YPIcfGTIGGNILRDILSFEGDSKVGYPTLPKLVGNAGSTKIASLFFSItaILAPLPFFLGF--FSIYYVILILFWGAILLYSSFKLLTSPttIENVRKYER----------------------\n>tr|A0A1J6IHS0|A0A1J6IHS0_NICAT/147-342 [subseq from] Homogentisate solanesyltransferase, chloroplastic OS=Nicotiana attenuata OX=49451 GN=HST_3 PE=3 SV=1\n-------------------------------------------------------------------------------CGNGYIVGINQIYDIGIDKVNKPYLPIAAGDLSVQSAWFLVLLFAVAGLLI-VGINF-----GPFITSLYCLGLFLGTIYSVPPFRMKRFAVVAFLIIATVrGFLLnygVYYATTAALGLsfqwSSP-VAFITTFVTLFALVIAITKDLPDVEGDRKFQISTLATKLGVRNIAFLGSGLLLANYIGAVVAAIYMPQAFRSSLM--------------------------------------------------\n>tr|A0A523XL26|A0A523XL26_9BACT/30-253 [subseq from] Uncharacterized protein (Fragment) OS=Candidatus Cloacimonetes bacterium OX=2030808 GN=E3J41_00550 PE=4 SV=1\n--------------------------------------------------------------SITPLSKIILAMVSAA-FICAGGNVENDYFDVEIDRINKPYRPIPSGRIKRKHALLFSIILTIIGLAIAIFITSKA-------LLLAICAVILLLAYNAY-LK-KNVGLIGNMAVSITATLSIVYGG-VAVGRIEGIL-FPAFFAFLFHLGREIIKDIEDISGDRMAKSCSIPSHYSLEKSYYIGFIPLFLLLvITPLPYFLNMYNLFYLLVVIPLVDLLLLFS-FLFFRKKLDSIN--------------------------\n>tr|J3MMC3|J3MMC3_ORYBR/51-231 [subseq from] Uncharacterized protein OS=Oryza brachyantha OX=4533 PE=3 SV=1\n---------------------------------------------------------------------------------NGYIVGINQIYDIRIDKVNKPYLPIAAGDLSVQSA--WLLVILFAAA----GFSIVVTNFGPFITSLYCLGLFLGTIYSVPPFRLKRYPVAAFLIIATvrGFL-LnfgVYYATRAALGlTFqwSLPVAFITCFVTLFALVIAITKDLPDVEGDRKYQISTLATKLGVRNIAFLGsGLLIANYIAAIAV----------------------------------------------------------------\n>tr|A0A6A1UW58|A0A6A1UW58_9ROSI/172-365 [subseq from] Homogentisate phytyltransferase 1, chloroplastic OS=Morella rubra OX=262757 GN=CJ030_MR8G012746 PE=3 SV=1\n--------------------------------------------------------------------LGLLKALVPAVLMNTYVVGLNQVYDVEIDKVNKPHLPLASGDFSTGTGTTIVLTCLLMSFAMA--IIFKSPPIFSALLVSFLLGS--AYSIEHHLLRWKRHAFLAAaciLAVRAIVVQLAFFLHIQKYVLGRPVMITKSLVFAAAFMcffstVIALLKDIPDVDGDRDFGIQSFSVRLGQERVFWLCVKMLSVAY-GAA-----------------------------------------------------------------\n>tr|A0A804IV18|A0A804IV18_MUSAM/153-336 [subseq from] Uncharacterized protein OS=Musa acuminata subsp. malaccensis OX=214687 PE=4 SV=1\n---------------------------------------------------------------------------------NGYIVGINQIYDIGIDKVNKPYLPIAAGDLSVQSA--WILVLLFAAAG----LLIVAWNFGPFITSLYCLGLFLGTIYSVPPFRLKRFPVVAFLIIATvrGFL-LnfgVYYATRAALGLSfkwSAPVTFITAFVTLFALVIAITKDLPDVEGDRKFQISTLATKLGVRNIAFLGSGLLLANYLGAILVAIY------------------------------------------------------------\n>tr|A0A2R6KEQ6|A0A2R6KEQ6_9EURY/53-208 [subseq from] Digeranylgeranylglyceryl phosphate synthase OS=Halobacteriales archaeon QS_9_68_17 OX=1919191 GN=BRD03_07645 PE=3 SV=1\n--------------------------------------------------------------------------------ATAAGNAVNDYFDREIDAINEPDRPIPRGAVSPRGALAFSGSLFVVAAAAALLLPPLAVGIA----AINL-AALVVYT--E---WLKGLPGVGNFVVAVLG-GSTFLFGGAAVGRPLPTV-VLFLLAALSTLTREIIKDVEDMGGDREEGLHTLPVAVGERRALYAAS----------------------------------------------------------------------------\n>tr|A0A0E3QK94|A0A0E3QK94_METBA/30-215 [subseq from] (S)-2,3-di-O-geranylgeranylglyceryl phosphate synthase OS=Methanosarcina barkeri str. Wiesmoor OX=1434109 GN=MSBRW_0682 PE=4 SV=1\n----------------------------------------------------------------------------------ATSLILNDYFDLEIDRINAPERPLPAGLVTEREVVLLSIVVAILGLITSYLISLEAL-----LVVILVW-A-VGLLYN---WRFKKAGLIGNLMVSFSVGMTFIFGGIAVNKPFEIIVWFFAVIVMLVDLGEEIAADAMDIEGDRQAGSRSLALVIGREKALKISgAAFLLVVAASIMPFLLGWLERIYLFPILLM-----------------------------------------------\n>tr|A0A662LZD7|A0A662LZD7_9ARCH/19-246 [subseq from] Prenyltransferase OS=Thermoplasmata archaeon OX=1906666 GN=DRN16_00945 PE=4 SV=1\n-----------------------------------------HGFMLAIAVFIGALIAGKGFLPIEKLIYA--C--LTPIFLEAATFALNDYFDFEIDKENKRmDRPLVRGDLKPKHAL--IFFSTMFPLGLLFSFFVN---T--ICFLIALLTGFLAIAYD---IKMKKVKLIGNFYISYT-MAIPFIFGGTVVSTHIPVIVyIIAAIAFLSGSGREIMKDIMDYRGDRKKGVKSLPIYIGLKSSVFIInVFYLSAVAISIIPFVLLVDKSYYHNYLYLCT---VLL----------------------------------------\n>tr|A0A7K4A8Q4|A0A7K4A8Q4_9EURY/49-250 [subseq from] Digeranylgeranylglyceryl phosphate synthase OS=Methanosarcinaceae archaeon OX=1945595 GN=GX362_04595 PE=3 SV=1\n--------------------------------------------------------SGSYVLPNKTQLKLMSVFLM-VFLATGGGNALNDFYDIEIDKINRPKRVLPSGRIKPKNAY--IFAYSCFTIALILGF---AIN--PFSGVIGVINVIVMIFYA---LVLKKTPLLGNLSVSF-LVGTIFLFGGSFFGFEGIKIMIpLFLVAFFVTASREIVKDIEDIEGDKAKGANTFPIIYGEKKSAYLAAFFI--IPAAICTPLPYTMGYL--SI---------------------------------------------------\n>tr|A0A7Z9VWI9|A0A7Z9VWI9_9BACT/45-243 [subseq from] Uncharacterized protein OS=Candidatus Marinimicrobia bacterium OX=2026760 GN=EYO96_04730 PE=4 SV=1\n-------------------------------------------------------------------------------ILNAAANVFNDYMDFETDRINHPERPIPKGAISKMTALIAATLLFVAGITLSAFL----NSDAFIVASLIAVPLMIAYS-----LWFK--GWplFGNIVV-ALILGLTFIFAGAAFGNLWALIVPALLAFGFTLL-RELVKDIADLEGDRSAGLRTFPVLAGEKKSAILAIILSTMIGAG---ALIPYFLGFYGLKYLIILIFGIEFPLFYVLLT--------------------------------\n>tr|A0A6J1KU37|A0A6J1KU37_CUCMA/146-340 [subseq from] homogentisate solanesyltransferase, chloroplastic-like isoform X1 OS=Cucurbita maxima OX=3661 GN=LOC111498673 PE=3 SV=1\n---------------------------------------------------------------------------------NGYIVGINQIYDIGIDKVNKPYLPIAAGDLSVKSAWILVIFFAVAGLLI-VGLNF-----GPFITSLYSLGLFLGTIYSVPPFRMKRFPVAAFLTIAtvRGFLLNfgVYYATRAALGLTfewSSPVAFITTFVTLFALVIAITKDLPDVEGDRKFQISTLATTLGVRNISFLGSgLLLLNYVAAIAA-AIYMPQAFNRNIMI-------------------------------------------------\n>tr|H1XQR2|H1XQR2_9BACT/48-248 [subseq from] UbiA prenyltransferase OS=Caldithrix abyssi DSM 13497 OX=880073 GN=Calab_2727 PE=4 SV=1\n---------------------------------------------------------------------------IA-GLMTAGANIINDLYDIDIDRINKPNRPLPSGRATQKE--ARV--YFVLNYALSFALAAF--CGLPMFMVTFLIGLLLVY-YSS---HLKRTVLWGNLAVSlASAI--AFIYGAMSVGDWRAGIIPAAFAFF-FHLGREIVKDMQDLEGDVQNQSITFPARFGLKPSiVLINFVFIFLIILTIIPYILKVYGEMYLWIVTIGVHSVLIFVSVF------------------------------------\n>tr|A0A1L7NRR9|A0A1L7NRR9_SOYBN/146-332 [subseq from] Prenyltransferase 5 OS=Glycine max OX=3847 GN=IDT1 PE=2 SV=1\n----------------------------------------------------------------------LLQVLVAHFFMDLYINGVNQVFDLEIDKINKPYLPLPSGKLSFTNGV----FIVVSSAVLSFWLSSIIG-SRPLICSLILcFLPWTGYSVNVPMLRWKRYPLIAAMLMFSSWaIIFPitFFLHMQTFVFKRPAIfprsLIVTVVFlSLYSIGIALSKDIPDVEGDKKFGIHSFSARLGQKQVFWICVSLFEM-----------------------------------------------------------------------\n>tr|A0A3C1YUE8|A0A3C1YUE8_9BACT/5-210 [subseq from] Uncharacterized protein OS=Bacteroidetes bacterium OX=1898104 GN=DCQ28_14495 PE=4 SV=1\n----------------------------------ITLIRPINFFITLVSIFVSCLLAGGT---QEQILLMI-FASIGGAMIGSGGMVINDILDIEIDRINKPERPLPSGAIARYDALMF--YAILTG----FGLIMSA-YTTRAAFIIAFFAVPLIVLYSK---VLKGTPLLGNITVGG-LTGLAFIFGGATVGNIRQSLMPA-LFAFLINVGREIVKDMEDVDGDSKNNAHTLPVKYGMKNAGIIATTFL-IFVIG-------------------------------------------------------------------\n>tr|A0A832UYG9|A0A832UYG9_9ARCH/51-274 [subseq from] UbiA family prenyltransferase OS=Candidatus Naiadarchaeales archaeon SRR2090153.bin461 OX=2756138 GN=H1009_01755 PE=4 SV=1\n---------------------------------------------------------------------------IAAAFIAAAGNAINDYYDVFIDRINRPDRPLPSGKITLRGIWAYAFALFAIGIMVSLLLPFWS---F----LIAFTNAFLLAIYA---YRLKRSGFFGDLIISYLVASVFIFAGTAI-GNLEIG-FILAIAAFFTNTAREVLKDLEDIKGDKMFGARTLPLMAGKKNSI-ITVSSFLIISILVSPFPYTLGILTYPYLVMAFAADGIFVYIIYLLRKS--TDLRTISKTQRLVKFGALV----------\n>tr|A0A067FXC7|A0A067FXC7_CITSI/132-331 [subseq from] Uncharacterized protein OS=Citrus sinensis OX=2711 GN=CISIN_1g017235mg PE=3 SV=1\n-------------------------------------------------------------------LKAFSG-LLALICGNGYIVGINQIYDIGIDKVNKPYLPIAAGDLSVQSAWFLVIFFAVT------GLLIVAFNFGPFITSLYCLGLFLGTIYSVPPFRMKRFAVAAFLIIATvrGFL-LnfgVYYATRAALGLsfeWNAPVAFITAFVTLFALVIAVTKDLPDVEGDRKFKISTLATKLGVKNIAFLGsgLLLLN-YVAAILA-AIYMPQ---------------------------------------------------------\n>tr|A0A1F4XV50|A0A1F4XV50_9BACT/24-264 [subseq from] Uncharacterized protein OS=candidate division Zixibacteria bacterium RBG_16_43_9 OX=1802784 GN=A2W07_03795 PE=3 SV=1\n--------------------------------------------------------LGGFAGGVSSWGKLLLA-ALSASLISAGGYVLNDYFDLEIDKINRPLRVLPKGDLSPKKALIFSISLFVMGFILSFFLKPG-------SIGIALVAIIFLFLYSA---KFKREFLIGNVTVSI-ISALAFIYG-GVF-SKNPEISLIPAIlAFLFHMGRELIKDMEDLEGDQALRSETFPIAYGIKNSQFLAsTIFLVLIILTIFPYKLKIFSIYYLI--LVLMMDFVLFYIILSLwNNPSRENL---GSLSRLLKFEML-----------\n>tr|A0A1F9YSB8|A0A1F9YSB8_9EURY/34-213 [subseq from] Uncharacterized protein OS=Euryarchaeota archaeon RBG_16_62_10 OX=1797979 GN=A3K67_03710 PE=4 SV=1\n------------------------------------------------------------------------------ATFTAAGNAFNDYFDREIDKVAHPKRPIPSGAVTPYAALLSSNLLFALAVAISFFINL-----FSVLIVVTS--VVVMVVYER---VLKAEGLAGNLSISWLTGALFLFGGSAV-GRFEL-AWILAALAFLATLGREIVKDIQDIDGDRG-SRRTLPMRIGTGRAGVVGsASFIAAVALSPAPYLLELLSVWY------------------------------------------------------\n>tr|D9PXW4|D9PXW4_METTM/36-260 [subseq from] Digeranylgeranylglyceryl phosphate synthase OS=Methanothermobacter marburgensis (strain ATCC BAA-927 / DSM 2133 / JCM 14651 / NBRC 100331 / OCM 82 / Marburg) OX=79929 GN=MTBMA_c14830 PE=3 SV=1\n----------------------------------------------------------------------IACIIVF--TATGAGNVINDYFDHEIDRINRPSRPIPSGRITRRAAGTYSALLFVLASALGFYLG-----PLPGLVVA---SSSLLMVYYARS--LKKRCLVGNITIS-FLTGMSFVFGGIVVGELSASIYL-GIYAFLMTMAREIVKDMEDVEGDQVEGATTLPITHGMRVSGILAAaFMLSASLTSPSLYIIGIFSIL--------YIPVLAVAVLFFLRAAFM-ILKVQDRETASRVSGLIKAGM-------\n>tr|A0A5C9ES90|A0A5C9ES90_9ARCH/44-224 [subseq from] Putative Digeranylgeranylglyceryl phosphate synthase OS=Candidatus Lokiarchaeota archaeon OX=2053489 GN=BAJALOKI3v1_230033 PE=4 SV=1\n---------------------------------------------------------------------NLIIGVLTYILIAGSGMVINDIYDVEIDRINRPERPIPRGDLTLKEAKYLYLGI--MFIGILLSIfHSWLLNLGFINIVVAIFFALIGWLYAAWG---KKSGFIGNIIVSVSF-SIGLLYGAILNGYNVPLYIYYFFLTSfFLLLAREIVKGCEDIEGDKREGVKTLAITIGIQKALYVSIV-CDVLA---------------------------------------------------------------------\n>tr|A0A443PZ30|A0A443PZ30_9MAGN/181-347 [subseq from] Homogentisate solanesyltransferase, chloroplastic OS=Cinnamomum micranthum f. kanehirae OX=337451 GN=CKAN_02537900 PE=3 SV=1\n---------------------------------------------------------------------------------NAYIVGINQIFDVQIDKINKPYLPIASGELSTEM--AWILVLCYAATGL---LIVFALQSEPLIFSLYCLALLLGTLYSVPPFRLKRYPAatVSMIAaVRGFFVNFGvYHSVRAAFGLTfewSPAIAFITVFVTIVGLVVAILKDLSDVEGDQKNNITTLATRLGVRNMGLV------------------------------------------------------------------------------\n>tr|A0A1I1G960|A0A1I1G960_9BACT/43-260 [subseq from] 4-hydroxybenzoate polyprenyltransferase OS=Flexibacter flexilis DSM 6793 OX=927664 GN=SAMN05421780_102495 PE=4 SV=1\n------------------------------------------------------VRPAGTDWLPQ-LLKPSLWMLIaATVLVTAGGYIINDYYDIKIDIINKPSRVVIDRHLKRRIAIVLHLICTFLGIFLAFGLGTK-------MGLIVTGSAFVLWFYSN---FLKRQPLWGNVAVAAM-SALAVWLPAYYFQ--NRLLMIgLFAGYAfLVSLIREIVKDMEDMRGDARYGCRTLPIVWGIRRTKWLLVVLAVGFGLGLPI-GAYKLPTLAMYYLLGLALPLVYF----------------------------------------\n>tr|A0A524CL97|A0A524CL97_9ARCH/11-252 [subseq from] Uncharacterized protein OS=Candidatus Lokiarchaeota archaeon OX=2053489 GN=EU549_01140 PE=4 SV=1\n----------------------------------FGLIRPINMFGVVIAVILGSLISGGF-----DFYLSTICVISAFTAAAG-GMVENDIVDLEIDKINAPERAIPSGRVSRKQAIIFMIVLFSISQSIIF-LTNWL----S-IFIITTGNILI-VLYS---LKLKELGFIGNVIVGITtgYCFLLGgasFAgGLPIFSLpkfsiyiTSPSLIrVVfPAVsAFLMNVGREITKGIDDIKGDKEKGIRTLAVVLGPKRARFFAISfYVATIIFSIIPYLLKYFKIIYLLIAI-------------------------------------------------\n>tr|A0A3A6QB12|A0A3A6QB12_9EURY/40-236 [subseq from] Digeranylgeranylglyceryl phosphate synthase OS=Halonotius pteroides OX=268735 GN=DP106_06330 PE=3 SV=1\n---------------------------------------------------------------------AIAAAVLATIAATAGGNAINDYFDRAIDAVNQPDRPIPRGAISARGALGVSTACFAVATVAALTLPLIAVG-IAVVNLLALV-VYTEF-FKSRPL--VGNA-LVAYLTGSAFL----FGGAALGDPLEAG--VLFLLAAVATLTREIVKDVEDIAGDRQEELRTFPIVVGRKPALWAGVAALVVAVA--ASVLPHLD-GTFGLSYLLVVIPA-------------------------------------------\n>tr|A0A7G7G6Z6|A0A7G7G6Z6_9BACT/53-269 [subseq from] Geranylgeranylglycerol-phosphate geranylgeranyltransferase OS=Adhaeribacter swui OX=2086471 GN=HUW51_09365 PE=4 SV=1\n--------------------------------------------------------------------------------IAAAGYIINDYYDIKIDAINKPKRVVVGKFVNRRK--AMLAHLLLSGLGVFIGFEL----SLPIGF-IHLGSTLLLWGYSA---RLKQTFLIGNITIALLS--ATMVLVVAVFEnADNKAVWAYGAFVFLITIVREIIKDMEDLKGDATFDCRTLPIVVGIPGAKWFLYFFILAFAITLLSGVIYRVQAVYFTAYILlLVIFPMGYLTYRIYRADRKKDFTYLSRVVKW-----------------\n>tr|A0A830F8R4|A0A830F8R4_9EURY/44-226 [subseq from] Geranylgeranylglycerol-phosphate geranylgeranyltransferase OS=Halarchaeum grantii OX=1193105 GN=GCM10009037_12420 PE=4 SV=1\n-----------------------------------------------------------------------------------AGNAINDYFDREIDRINAPERPIPRGAVSPRAALAFSVALFAAAVVLALSLPMVAVAIAAVNLV-----ALVAYTKLFKGLPGAGNAVV-AYLGGSTFLFGAAAVGRPLAG------AVLALLAALSTLAREVVKDVEDVAGDREEGLNTLPIAVGERPALLVAAGVL--ALAVLASPLPYVT-DLFGVAYLAVVVPA-------------------------------------------\n>tr|A0A832Z8D9|A0A832Z8D9_9CREN/63-253 [subseq from] MFS transporter OS=Pyrodictium sp. OX=1970082 GN=EYH08_08150 PE=4 SV=1\n-------------------------------------------------------------------------------------YAINDYFDREIDAINKPERPIPSGRVSPHEALLISIVVCIAGLAIALLIG---SLTFTY----AFVNALLVYTYS---WKLKRTGLPGNLVIAfnsASSIVFGGLAYAELVRVWHhfNTVIVVSIIAFLLVLAREFVKGVEDYVGDKAHGVRTLAVTLGPKKASLIALITVLIVAiISPLPYLLGLYNAAY--LVLAAIVDAI------------------------------------------\n>tr|A0A803Q8U9|A0A803Q8U9_CANSA/140-323 [subseq from] Uncharacterized protein OS=Cannabis sativa OX=3483 PE=3 SV=1\n--------------------------------------------------------------------------VVAALLMNIYIVGLNQLYDIDIDKVNKPYLPLASGEYSVQTGVM-----IVASFAiLSFGLG-WIVGSWPLFWALFISFILgTAYSIDVPLLRWKRFALVAAMcilAVRAVIVQLAFFLHMQTHvfkrpASFSRPLIFATAFMSFFSVVIALFKDIPDIDGDRIFGIRSFTVRLGQKRVFWICIALLEIA----------------------------------------------------------------------\n>tr|A0A1J5TGY1|A0A1J5TGY1_9ARCH/31-206 [subseq from] Uncharacterized protein OS=Marine Group III euryarchaeote CG-Epi4 OX=1888998 GN=BEU01_01920 PE=4 SV=1\n--------------------------------------------------------------NIVDFQVEILIASISAMMLVGGGNALNDYNDRESDKENHPNRPIPAGLVSAENTLLYSQFLLGGGLLVvLFGL----ANKLPFIIAL--IGTVTLISYE---KQLKALGISGNIAVGFMSGAVFLFAGMVV-NDPGPTLWMFGLAF-LATISREIIKDIQDLEGDRDR--LTLPARIGIQNSLIVAGII--------------------------------------------------------------------------\n>tr|A0A0W8EAL2|A0A0W8EAL2_9ZZZZ/17-214 [subseq from] (S)-2,3-di-o-geranylgeranylglyceryl phosphate synthase OS=hydrocarbon metagenome OX=938273 GN=ASZ90_016875 PE=3 SV=1\n--------------------------------------------------VAGLASVLAYFIASGTLVP-ETILLIAiVFLITAGGNTINDYYDAGIDRINRPDRPIPSGEVSLRRAWILSFILFFGGIVL-------SLFTNPLCITIAVFNAVLLFLYAC---RFKKTLFIGNMTVA--YLsASIFLFGGALYGPAGMaQVSAIALITFFAMLSRELLKAAEDVEGDAGAGAATVPVEYGVRVTVLLSLLFVL---CAIAGS---------------------------------------------------------------\n>tr|A0A078F5Z9|A0A078F5Z9_BRANA/131-330 [subseq from] BnaA05g27150D protein OS=Brassica napus OX=3708 GN=BnaA05g27150D PE=3 SV=1\n------------------------------------------------------------------VLKALSGL-LALICGNGYIVGINQIYDIGIDKVNKPYLPIAAGDLSVQSAWLLVIFFAVAGLTV------VGVNFGPFITCLYSLGLFLGTIYSVPPFRMKRFPVAAFLIIATvRGFLLNFGVYHATRAALglsfqwSAPVAFITSFVTLFALVIAITKDLPDVEGDRKFQISTLATKLGVRNIAFLGSGLLLVNYISAISLAFYMP----------------------------------------------------------\n>tr|A0A6N7IC21|A0A6N7IC21_9ACTN/27-224 [subseq from] Uncharacterized protein OS=Streptosporangiales bacterium OX=2604148 GN=GEV03_11610 PE=4 SV=1\n-------------------------------------------------LLLGTARHGGLVHlDLADLL--ATCALG--AAYVS-ATTVNDIADREIDAINHPDsrgRPLVTGRASERELY------VVHGGSAVLALALAAGVGWTAV-LIVLASLLVGHAYSLPPLRLSYRTFLAPVTLAVAYVLLPYLLGVTVAGGRpgeGDRLFVAAL--LLLFVGRIVVKDFRDRRGDAAHGKPTLLLRFGKGSTC---LVSGAAVAAG-------------------------------------------------------------------\n>tr|A0A519CAZ5|A0A519CAZ5_9EURY/32-206 [subseq from] Uncharacterized protein OS=Euryarchaeota archaeon OX=2026739 GN=CXT75_04280 PE=4 SV=1\n---------------------------------------------------------------IIEFKTEIAICCVSAMMLVGGGNALNDYNDRESDKLNHPKRPIPSGQIKAETALNYAQLLLAIGLLILFF---TLANKMPFVIALMGIGTLIAYEN-----GLKAAGITGNISVGLMSGAVFLYAGMAVN-DPGPTLWMFGLA-VLATVSREIIKDIQDLKGDQDR--TTLPTRIGENNALNLATFI--------------------------------------------------------------------------\n>tr|A0A0E3LQD7|A0A0E3LQD7_METBA/51-258 [subseq from] Digeranylgeranylglyceryl phosphate synthase OS=Methanosarcina barkeri 227 OX=1434106 GN=MSBR2_1575 PE=3 SV=1\n------------------------------------------------------------------FLSGLVFLV--VFLVAGAGNAINDYFDIRIDSINRPDRPIPSGRMKLKEALYFSYTLFALGTLLAFSIN-------PICGVIALFNSLVLIFYAK---TLKGTPLLGNLSIGYL-TGSSFLFGASVLGLEGlKALFVLFLLAALAITAREIVKDIEDMEGDKMEGADTLPLRVGAKKASYLAALI--GFLAVIFSPLPYRLSMLGLRYLYLVLLADLGFLAAI------------------------------------\n>tr|A0A0G3CCV6|A0A0G3CCV6_METBA/51-258 [subseq from] Digeranylgeranylglyceryl phosphate synthase OS=Methanosarcina barkeri CM1 OX=796385 GN=MCM1_2814 PE=3 SV=1\n------------------------------------------------------------------FLSGLVFLV--VFLVAGAGNAINDYFDIRIDSINRPDRPIPSGRMKLKEALYFSYTLFALGTLLAFSIN-------PICGVIALFNSLVLIFYAK---TLKGTPLLGNLSIGYL-TGSSFLFGASVLGLEGlKALFVLFLLAALAITAREIVKDIEDMEGDKMEGADTLPLRVGAKKASYLAALI--GFLAVIFSPLPYRLSMLGLRYLYLVLLADLGFLAAI------------------------------------\n>tr|V4UU92|V4UU92_CITCL/132-333 [subseq from] Uncharacterized protein OS=Citrus clementina OX=85681 GN=CICLE_v10011942mg PE=3 SV=1\n-------------------------------------------------------------------LKAFSG-LLALICGNGYIVGINQIYDIGIDKVNKPYLPIAAGDLSVQSAWFLVIFFAVT------GLLIVAFNFGPFITSLYCLGLFLGTIYSVPPFRMKRFAVAAFLIIATvrGFL-LnfgVYYATRAALGLsfeWNAPVAFITAFVTLFALVIAVTKDLPDVEGDRKFKISTLATKLGVKNIAFLGsgLLLLN-YVAAILA-AIYMPQAF-------------------------------------------------------\n>tr|A0A7J7PTZ1|A0A7J7PTZ1_9CHLO/40-252 [subseq from] UbiA prenyltransferase family OS=Scenedesmus sp. NREL 46B-D3 OX=2650976 GN=COO60DRAFT_1662202 PE=4 SV=1\n----------------------------------LKLARIHNLVPSVILVVVGAWAGSGHRVAAVQSISVWLMGLISGGLAVA-SCVVNDYFDLKIDASNAPDKPLPSGAIA-PDAALLLSSLLYCGCLIAACLM----EPSRLRSIVAFSAA-ATLLYT--PLFKRLTG-VKN-ATVATVIALAPLAGALAAGAGDAGLMRLmpATLFAFSGVMFrEILMDLNDAEGDRQARVMTLPVLLGK-PAALLCACTVLLLGS--------------------------------------------------------------------\n>tr|A0A7J2Y600|A0A7J2Y600_9EURY/5-214 [subseq from] Prenyltransferase OS=Euryarchaeota archaeon OX=2026739 GN=ENR79_04300 PE=4 SV=1\n----------------------------------LQLSRPINCAMAAAGVFIGGvVAVGSDAWQ-----GALVDLLLAaaaAASFTAGGNALNDIYDRETDRINHPERPIPSGRLTVRSAMVFVAVAFVLATAVAFVVGLEA-----LLLV--LANLAVMLAYE---AKLKSSGFSGNIAIAYLVGSLFLFGGLSVYAGERDALLrtgVLATLAFFSTVGREITKDIEDITGDV--DRRTLPQRIGASRAGAVAA---GCFTLG-------------------------------------------------------------------\n>tr|A0A1H6I2M1|A0A1H6I2M1_9EURY/22-237 [subseq from] Digeranylgeranylglyceryl phosphate synthase OS=Halopenitus malekzadehii OX=1267564 GN=SAMN05192561_101819 PE=3 SV=1\n-----------------------------------------------AGVLTgtGAYVAGGAILGADR-VVVLAA-VVATVCATGAGNAVNDYFDREIDRVNRPDRPIPRGAITARGALLV-------SLGLFAGAVVTALLLPPAAIALAVFNLVLLVAYTE---LFKGLPGVGNVVVGFLTGSTFLFGGAAVGSPLEAG--ALFVLAAIATVTREIIKDVEDVAGDREEGLTTLPIAIGERRSLWIGLALLVVAIVASAGPFLWG---TFGRAYLVLI----------------------------------------------\n>tr|A0A6B1CPL4|A0A6B1CPL4_9BACT/38-233 [subseq from] Uncharacterized protein OS=Gemmatimonadetes bacterium OX=2026742 GN=F4X17_13115 PE=4 SV=1\n---------------------------------------------------------------------AILLAALSAALINGAGNAFNDLMDIDVDRINRPLRPLPSGRLSPNAARIESLLLALAGCVLAFWISLW--HGLIALVVVVL-----LAIYS---ISLKYSLLWGNVLVAvVGAIAFPYGA--LAAGDIGRS-WIPALFAFLFHLGREIVKDIEDVAGDQIRGDRTLPLCWGQ-TQAGVLAALVYLLLVGFTWMPFF--ADIYGALYALALLP--------------------------------------------\n>tr|A0A1J1C8J7|A0A1J1C8J7_9BACT/26-226 [subseq from] Geranylgeranylglycerol-phosphate geranylgeranyltransferase OS=Caldithrix abyssi DSM 13497 OX=880073 GN=Cabys_1573 PE=4 SV=1\n---------------------------------------------------------------------------IA-GLMTAGANIINDLYDIDIDRINKPNRPLPSGRATQKE--ARV--YFVLNYALSFALAAF--CGLPMFMVTFLIGLLLVY-YSS---HLKRTVLWGNLAVSlASAI--AFIYGAMSVGDWRAGIIPAAFAFF-FHLGREIVKDMQDLEGDVQNQSITFPARFGLKPSiVLINFVFIFLIILTIIPYILKVYGEMYLWIVTIGVHSVLIFVSVF------------------------------------\n>sp|Q1ACB3|HSTC_ARATH/130-330 [subseq from] Homogentisate solanesyltransferase, chloroplastic OS=Arabidopsis thaliana OX=3702 GN=HST PE=1 SV=1\n------------------------------------------------------------------VLKALSGL-LALICGNGYIVGINQIYDIGIDKVNKPYLPIAAGDLSVQSAWLLVIFFAIAGLLV-VGFN-----FGPFITSLYSLGLFLGTIYSVPPLRMKRFPVAAFLIIATvRGFLLNFGVYHATRAALglpfqwSAPVAFITSFVTLFALVIAITKDLPDVEGDRKFQISTLATKLGVRNIAFLGSGLLLVNYVSAISLAFYMPQ---------------------------------------------------------\n>tr|A0A178VMS7|A0A178VMS7_ARATH/130-330 [subseq from] PDS2 OS=Arabidopsis thaliana OX=3702 GN=AXX17_At3g11900 PE=3 SV=1\n------------------------------------------------------------------VLKALSGL-LALICGNGYIVGINQIYDIGIDKVNKPYLPIAAGDLSVQSAWLLVIFFAIAGLLV-VGFN-----FGPFITSLYSLGLFLGTIYSVPPLRMKRFPVAAFLIIATvRGFLLNFGVYHATRAALglpfqwSAPVAFITSFVTLFALVIAITKDLPDVEGDRKFQISTLATKLGVRNIAFLGSGLLLVNYVSAISLAFYMPQ---------------------------------------------------------\n>sp|Q8TZM7|DGGGP_PYRFU/53-216 [subseq from] Digeranylgeranylglyceryl phosphate synthase OS=Pyrococcus furiosus (strain ATCC 43587 / DSM 3638 / JCM 8422 / Vc1) OX=186497 GN=PF1963 PE=3 SV=1\n------------------------------------------------------------------------------------GNTANDYFDYEIDKINRPNRPLPRGAMSRRAALYYALLQYAIGSILAYFLNIRAF------VFATI-AYFLTFLYG---WKLKPLPLVGNITVAALTAATPIYGAI-GVGRIGLA-GYLAICAFLVNVSREIMKDIEDIEGDKALGARTLPIIIGEKKAAIIAAIF--GFLTVIASFL--------------------------------------------------------------\n>tr|A0A5C0XTC4|A0A5C0XTC4_PYRFU/53-216 [subseq from] Digeranylgeranylglyceryl phosphate synthase OS=Pyrococcus furiosus (strain ATCC 43587 / DSM 3638 / JCM 8422 / Vc1) OX=186497 GN=PFDSM3638_09885 PE=3 SV=1\n------------------------------------------------------------------------------------GNTANDYFDYEIDKINRPNRPLPRGAMSRRAALYYALLQYAIGSILAYFLNIRAF------VFATI-AYFLTFLYG---WKLKPLPLVGNITVAALTAATPIYGAI-GVGRIGLA-GYLAICAFLVNVSREIMKDIEDIEGDKALGARTLPIIIGEKKAAIIAAIF--GFLTVIASFL--------------------------------------------------------------\n>tr|I6V3F6|I6V3F6_9EURY/53-216 [subseq from] Digeranylgeranylglyceryl phosphate synthase OS=Pyrococcus furiosus COM1 OX=1185654 GN=ubiA PE=3 SV=1\n------------------------------------------------------------------------------------GNTANDYFDYEIDKINRPNRPLPRGAMSRRAALYYALLQYAIGSILAYFLNIRAF------VFATI-AYFLTFLYG---WKLKPLPLVGNITVAALTAATPIYGAI-GVGRIGLA-GYLAICAFLVNVSREIMKDIEDIEGDKALGARTLPIIIGEKKAAIIAAIF--GFLTVIASFL--------------------------------------------------------------\n>tr|D8UJA9|D8UJA9_VOLCA/126-306 [subseq from] Uncharacterized protein OS=Volvox carteri f. nagariensis OX=3068 GN=VOLCADRAFT_78084 PE=3 SV=1\n--------------------------------------------------------------------------------GNGYIVGINQIYDVDIDVLNKPFLPVASGELSP-ALAW-ALCLSLAAAG----VSVVANNFGSVITSLYTFGLFLGTIYSVPPLRLKQYAVPAFMIIATvrGFL-LnfgVYSATRAALGlpfEWSPAISFITVFVTVFAIVIAITKDLPDVEGDQANNISTFATRLGVRNVALLAIGLLLANYLGAVG----------------------------------------------------------------\n>tr|F4J8K0|F4J8K0_ARATH/137-337 [subseq from] Homogentisate prenyltransferase OS=Arabidopsis thaliana OX=3702 GN=HST PE=1 SV=1\n------------------------------------------------------------------VLKALSGL-LALICGNGYIVGINQIYDIGIDKVNKPYLPIAAGDLSVQSAWLLVIFFAIAGLLV-VGFN-----FGPFITSLYSLGLFLGTIYSVPPLRMKRFPVAAFLIIATvRGFLLNFGVYHATRAALglpfqwSAPVAFITSFVTLFALVIAITKDLPDVEGDRKFQISTLATKLGVRNIAFLGSGLLLVNYVSAISLAFYMPQ---------------------------------------------------------\n>tr|A0A2A2HP04|A0A2A2HP04_9EURY/54-239 [subseq from] Prenyltransferase OS=Methanosarcina spelaei OX=1036679 GN=ASJ81_11145 PE=4 SV=1\n----------------------------------------------------------------------------------ATSLIMNDYFDLEIDKINAPERPLPTGLVTEREVILLSIIVAVLGFITGYLISLEA-----LLIVLLVW--AVGFLYN---WKFKKAGLIGNLMVSFSVGMTFIFGGIAVNKPFETIVWFFAVILMLTDLGEEIAADAMDIEGDRQAGSRSLALVIGCENALKISgAIFLLVVAASSLPFLLGWLEWIYLFPILLM-----------------------------------------------\n>tr|A0A7C7I5U2|A0A7C7I5U2_9BACT/46-258 [subseq from] Uncharacterized protein OS=Candidatus Marinimicrobia bacterium OX=2026760 GN=EYO18_09200 PE=4 SV=1\n-----------------------------------------------------------------------------VMCYTGAANALNDMMDYEIDLVNRPLRPIPSGRVQKKTAL--IISMILFSIGSVLCLQLP--ETAKVISIFIAMP--LMVIYSK---ELKGKPLIGNIII-AFILGVSFLFCGAAHNNTEPMWIPMMLAFGLT-LVREIVKDIADMEGDRSVGLRTFPIATGIDRAIQLTIFL-SV-CIGIGSFLPYMNGTygLWYGILLILGVeIPLSVVVVLLLNNPGISSATH------------------------\n>tr|V7BJS8|V7BJS8_PHAVU/30-213 [subseq from] Uncharacterized protein OS=Phaseolus vulgaris OX=3885 GN=PHAVU_007G228000g PE=4 SV=1\n-------------------------------------------------------------------------ALIPHLFMAVYVNGVNQVFDFEIDKINKPYLPLASGKLSFRNC----AIIVASSAIMCFGLNLMIGSPALISNILLNFIFWTGYSVNAPFLRWKQYPVVSalfTFATWAIIFPITNFLHIQTFVFKRPVVFTRSLIVSLLFLafystGLALAKDIPDIEGDKQHGIDSFTMRLGQKKVFWICVFLYEM-----------------------------------------------------------------------\n>tr|A0A097QT14|A0A097QT14_9EURY/34-216 [subseq from] Digeranylgeranylglyceryl phosphate synthase OS=Thermococcus eurythermalis OX=1505907 GN=ubiA PE=3 SV=1\n----------------------------------------------------------------PDPTKALLVFLV-VTLGCAAGNTINDYFDYEIDRINRPDRPLPRGAMSRRAAFWYSMVLFALGLAFASLISIYALI-FA------AVAYLMMFLYA---WKLKPLPFVGNVVVAGLTAATPLYGAIA-VGKIGLA-GHLALCAFLVNVAREVIKDIEDVEGDLAKGAKTLPIVIGKKKSAYIGALF--AFLTVIASFL--------------------------------------------------------------\n>tr|A0A218L3K1|A0A218L3K1_LOTJA/183-383 [subseq from] Genistein 8-dimethylallytransferase OS=Lotus japonicus OX=34305 GN=G8DT PE=2 SV=1\n-------------------------------------------------------------------------------FMGIYVGGVNQLFDIGIDKVNKPYLPLASGKLSFTTGVII----VTCCLLLSFSLG-WMFGSWPLIWSLLLSCAvWTSYSANVPLLRWKGHPVSAALSIVATYaviFPIPDFLHMQTFVFKRPPVFprsltFVTVFMSLYSMGIALLKDIPDVEGDKKFGIYSFPARFGKKRVFWISVSLFEL-AFGIALMVGATSSYMWSKVVMVL-----------------------------------------------\n>tr|A0A834TCT3|A0A834TCT3_9FABA/134-302 [subseq from] Homogentisate solanesyltransferase, chloroplastic-like isoform X1 OS=Senna tora OX=362788 GN=G2W53_024361 PE=4 SV=1\n-------------------------------------------------------------------------------CGNGYIVGINQIYDISIDKVNKPYLPIAAGDLSVQSAWLLVIFFAVAGLLI-VGFNF-----GPFIFSLYTLGLFLGTIYSVPPLRMKRFPVAAFLIIATvrGFL-LnfgVYYATRAALGLTfQwsfPVV-FITTFVTLFALVIAITKDLPDVEGDRKYQISTFATKLGVRNIAFLG-----------------------------------------------------------------------------\n>tr|A0A7J2LXX7|A0A7J2LXX7_9ARCH/77-242 [subseq from] Uncharacterized protein OS=Candidatus Korarchaeota archaeon OX=2056630 GN=ENG69_01355 PE=4 SV=1\n-----------------------------------------------------------------------ALVVVIPPLVLMAGNSINDFYDIEIDRVNKPWRPIPRGVVHPREAVLMYLILTAFAVSLAVML-------GPLMAAIALLFSLAYLLYAA---RIKATGLPGNA-LVSLGVAFTLIYGALAAGQVTDKVLYYSSIAFTANMAREIAKTVEDLPGDSAAGLRTFPIVAGIAAARMLTI----------------------------------------------------------------------------\n>tr|A0A524FBY4|A0A524FBY4_9ARCH/56-229 [subseq from] Uncharacterized protein OS=Candidatus Lokiarchaeota archaeon OX=2053489 GN=EU529_09255 PE=4 SV=1\n--------------------------------------------------------------------------LLTYFFIAGSGMIINDIYDVEIDNINRPDRPIPSDSVSLTQA--KILFFLTLGIGIMISIIHSLIFSLGIVnIILALFFGFIGWLYSAWG---KKQGFIGNIIVSISF-SIGLIYGAVLNGLAIPIYIYFFFLTSFfLLLSREIVKGCEDIEGDKTKDVKTLAIKLGTKKAI-IFSLLFEI-----------------------------------------------------------------------\n>tr|A0A4V1ZLB9|A0A4V1ZLB9_9BRAD/1-103 [subseq from] Bacteriochlorophyll/chlorophyll a synthase (Fragment) OS=Bradyrhizobiaceae bacterium OX=2072420 GN=EON84_19860 PE=4 SV=1\n------------------------------------------------------------------------------------------------------------------------------------------------------------------------------------------------------------------------LNDFKSIEGDTRMGVNSLPVLLGAPMAARFACWVMAVPQLVVVAMLISWERPIYALAVGVLLVAQL-FLMAHLLKAPRERAPWYNGTGISCYVLGMLISAFALA----\n>tr|A0A7C7CQD0|A0A7C7CQD0_9BACT/45-230 [subseq from] Geranylgeranylglycerol-phosphate geranylgeranyltransferase (Fragment) OS=Candidatus Marinimicrobia bacterium OX=2026760 GN=EYN81_02675 PE=4 SV=1\n-------------------------------------------------------------------------------ILNAAANAFNDYMDFETDKINRPDRPIPKGAISKMTALIAAILLFVAGITLSAFLNS---DAFIIASLITV-PLMIAYS-----LWFK--GWplFGNIVV-ALILGLTFIFAGAAFGNLWGLIVPALLAFGFTLL-RELVKDIADLEGDRSAGLRTFPVLAGEKKSAILAIILSTMIGAGA---LIPYFLGFYGLKYLIILI---------------------------------------------\n>tr|A0A0U3F9K6|A0A0U3F9K6_9CREN/48-214 [subseq from] Digeranylgeranylglyceryl phosphate synthase OS=Ignicoccus islandicus DSM 13165 OX=940295 GN=EYM_02685 PE=3 SV=1\n-------------------------------------------------------------------------------SIAAAGYAINDYFDVEIDRINKPERPLPSGRISPQAAYNSALLLFVI--GSLLPLVV-----GPITTAFAIANAVLMYHYSK---TLKRKGFIGNLTVAFSTSATIFYGALAVlekLGKLDEIFYIIPvvvLTFTL-TLAREVVKGIEDYYGDKENSVKTLAVLMGPKKAALAALLL-T------------------------------------------------------------------------\n>tr|A0A497SBR1|A0A497SBR1_9ARCH/52-201 [subseq from] Digeranylgeranylglyceryl phosphate synthase OS=Candidatus Aenigmarchaeota archaeon OX=2093792 GN=DRO99_02865 PE=3 SV=1\n------------------------------------------------------------------------IAMGAAFMIAGAGNAINDYLDVDADKINRPRRPIPSGMVYKRSALVFSITLFLIGITLA-GIINWVT--FAI----AILNSFILIIYST---HLQNKMFMGNVAISYLVASGFLFGGAALNGVALPF--MLALLAGLSNMSREIVKDLEDMEGDRLSFLKRM------------------------------------------------------------------------------------------\n>tr|A0A2P2KE19|A0A2P2KE19_RHIMU/151-343 [subseq from] Uncharacterized protein OS=Rhizophora mucronata OX=61149 PE=3 SV=1\n--------------------------------------------------------------------------------GNGYIVGINQIYDIGIDKVNKPYLPIAAGDLSVHSAW--LLVILFAVMGI----VIVGQNFGPFISSLYCLGLFLGTIYSVPPLRLKRFPVVAFLIIAMvRGFLLNFGVYHTTrvalglsFEWSSP-VAFITSFVTLFALVIAITKDLPDVEGDRKFNISTLATNLGVRNIALLGSGLLLVNYIGAILAAIYMPQAFRRN----------------------------------------------------\n>tr|A0A0A0LGW2|A0A0A0LGW2_CUCSA/145-339 [subseq from] Uncharacterized protein OS=Cucumis sativus OX=3659 GN=Csa_3G791520 PE=3 SV=1\n-------------------------------------------------------------------------------CGNGYIVGINQIYDIGIDKVNKPYLPIAAGDLSVKSAWLLVIFFAVAGLLV-VGLNF-----GPFITSLYSLGLFLGTIYSVPPFRMKRFPVAAFLIIATvrGFL-LnfgVYYATRAALGLTfewSSPVAFITTFVTLFALVIAITKDLPDVEGDRKFQISTLATKLGVRNISFLGSgLLLLNYVAAIAA-AIYMPQAFNRFI---------------------------------------------------\n>tr|A0A7J4B318|A0A7J4B318_9ARCH/61-244 [subseq from] Uncharacterized protein OS=Candidatus Micrarchaeota archaeon OX=2250274 GN=ENX40_01405 PE=4 SV=1\n--------------------------------------------------------------------------------ISSGAFALNDYFDVESDRINKKNTPIINGEISTHQALWLAIGLLAMGIAIAYPLGVPA---FAIAVLFAL--LSVAYD-----WKLKDIALVGNSIIAASMAIVFVFTDVALSNNISLITMMIALISFVFGLAREILKTVQDVEGDiKARGSRTLPVLIGKGNSLILAQFLI-VIGSVLALYLYFSLPPLKGNIA--------------------------------------------------\n>tr|A0A6I3N8V8|A0A6I3N8V8_9BACT/51-276 [subseq from] Prenyltransferase OS=Paludibacter sp. OX=1898105 GN=F8N35_13430 PE=4 SV=1\n---------------------------------------------------------------------------LSTILIAAGGYIVNDYFDVKIDEINRPDKVIVGKSISKKTAMRLYQICTVIGLCIGIGLAIWVRNvTFGFLFVAI-TG--LLWFYSAS---YKRQFLVGNLIVGVTTALVPFMVGllevtflHRTYGELLDFTPVAPSIFSwingfalfafLVTLIREVVKDMEDVEGDREMECRTMPIVWGISRSKWVVYGLVAVVIA-AAGYCVSRIHFANDTLTMRYYIFGIIVPFLYFV----------------------------------\n>tr|A0A2H5MZ28|A0A2H5MZ28_CITUN/164-363 [subseq from] Uncharacterized protein OS=Citrus unshiu OX=55188 GN=CUMW_004080 PE=3 SV=1\n-------------------------------------------------------------------LKAFSG-LLALICGNGYIVGINQIYDIGIDKVNKPYLPIAAGDLSVQSAWFLVIFFAVT------GLLIVAFNFGPFITSLYCLGLFLGTIYSVPPFRMKRFAVAAFLIIATvrGFL-LnfgVYYATRAALGLsfeWNAPVAFITAFVTLFALVIAVTKDLPDVEGDRKFKISTLATKLGVRNIAFLGsgLLLLNYIAAILA--AIYMPQ---------------------------------------------------------\n>tr|A0A0D3BAV8|A0A0D3BAV8_BRAOL/130-329 [subseq from] Uncharacterized protein OS=Brassica oleracea var. oleracea OX=109376 GN=106328784 PE=3 SV=1\n------------------------------------------------------------------VLKALSGL-LALICGNGYIVGINQIYDIGIDKVNKPYLPIAAGDLSVQSAWLLVIFFAIAGLLV-VGFN-----FGPFITSLYSLGLFLGTIYSVPPLRMKRFPVAAFLIIATvRGFLLNFGVYHATRAALglsfqwSAPVAFITSFVTLFALVIAITKDLPDVEGDRKFQISTLATKLGVRNIAFLGSGLLLVNYISAISLAFYMP----------------------------------------------------------\n>tr|A0A816I8D5|A0A816I8D5_BRANA/130-329 [subseq from] (rape) hypothetical protein OS=Brassica napus OX=3708 GN=DARMORV10_C03P45370.1 PE=4 SV=1\n------------------------------------------------------------------VLKALSGL-LALICGNGYIVGINQIYDIGIDKVNKPYLPIAAGDLSVQSAWLLVIFFAIAGLLV-VGFN-----FGPFITSLYSLGLFLGTIYSVPPLRMKRFPVAAFLIIATvRGFLLNFGVYHATRAALglsfqwSAPVAFITSFVTLFALVIAITKDLPDVEGDRKFQISTLATKLGVRNIAFLGSGLLLVNYISAISLAFYMP----------------------------------------------------------\n>tr|A0A7J4BB55|A0A7J4BB55_9ARCH/33-229 [subseq from] Uncharacterized protein OS=Candidatus Aenigmarchaeota archaeon OX=2093792 GN=ENX76_00980 PE=4 SV=1\n--------------------------------------------------------------------FIISIAVLSAALAAGGGNVLNDIFDLDVDKINKPKRPLPSGRITLKGAKKYaAALLLIAAVGFLM-LPLY-------SLALGMFNILVIYFYSSHAKRTPFASFVDSWLSASTFLFGSLTTGHV-----LPAVIILTCMAYAANVGRELAKAIEDMKGDAANKVRSLPLVLGRNAAILLSISFVSLaIVLSPLPFLLNIFNLYYMALVLV------------------------------------------------\n>tr|A0A5D2JH43|A0A5D2JH43_GOSTO/136-335 [subseq from] Uncharacterized protein OS=Gossypium tomentosum OX=34277 GN=ES332_D09G153100v1 PE=3 SV=1\n-------------------------------------------------------------------LKAFSGL-IALICGNGYIVGINQIYDIGIDKVNKPYLPIAAGDLSVQSAWFLVIFFAVTGLL------IVGYNFGPFITSLYSLGLFLGTIYSVPPFRMKRFPVAAFLIIATvrGFL-LnfgVYYATRAALGLpfqWSAPVAFITTFVTLFALVIAITKDLPDVEGDRKFQISTLATKLGVRNIAFLGSglLLVNYVAAVLA--AIYMPQ---------------------------------------------------------\n>tr|A0A5D2TKU8|A0A5D2TKU8_GOSMU/136-335 [subseq from] Uncharacterized protein OS=Gossypium mustelinum OX=34275 GN=E1A91_D09G148300v1 PE=3 SV=1\n-------------------------------------------------------------------LKAFSGL-IALICGNGYIVGINQIYDIGIDKVNKPYLPIAAGDLSVQSAWFLVIFFAVTGLL------IVGYNFGPFITSLYSLGLFLGTIYSVPPFRMKRFPVAAFLIIATvrGFL-LnfgVYYATRAALGLpfqWSAPVAFITTFVTLFALVIAITKDLPDVEGDRKFQISTLATKLGVRNIAFLGSglLLVNYVAAVLA--AIYMPQ---------------------------------------------------------\n>tr|A0A5J5Q2Z5|A0A5J5Q2Z5_GOSBA/136-335 [subseq from] Uncharacterized protein OS=Gossypium barbadense OX=3634 GN=ES319_D09G143200v1 PE=3 SV=1\n-------------------------------------------------------------------LKAFSGL-IALICGNGYIVGINQIYDIGIDKVNKPYLPIAAGDLSVQSAWFLVIFFAVTGLL------IVGYNFGPFITSLYSLGLFLGTIYSVPPFRMKRFPVAAFLIIATvrGFL-LnfgVYYATRAALGLpfqWSAPVAFITTFVTLFALVIAITKDLPDVEGDRKFQISTLATKLGVRNIAFLGSglLLVNYVAAVLA--AIYMPQ---------------------------------------------------------\n>tr|A0A2G5EW25|A0A2G5EW25_AQUCA/138-337 [subseq from] Uncharacterized protein OS=Aquilegia coerulea OX=218851 GN=AQUCO_00400659v1 PE=3 SV=1\n------------------------------------------------------------------------CGVFALMCGNGYIVGINQIYDIGIDKVNKPYLPIAAGDLSVQSAWSLVTFFAVAGVCI------VAFNFGPFITSLYCLGLFLGTIYSVPPLRMKRYPVAAFLIIATvRGFLLNFGVYHATRAALGLTfewsypVAFITTFVTMFALVIAITKDLPDVEGDRKFQISTLATKLGVRNIALLGTGLLLANYIGAIVAAIYLPQAFRR-----------------------------------------------------\n>tr|A0A151DZD3|A0A151DZD3_9ARCH/24-260 [subseq from] Uncharacterized protein OS=Thermoplasmatales archaeon SG8-52-2 OX=1803817 GN=AYK21_00535 PE=4 SV=1\n---------------------------------------------LYTVVWCGLVSLAGSCIAYGSFPPLrISLLVLFIPM-MGWTAAlyLSDFLDRKLDLIQKPHRPIPSGRIKPYEAITIGAIFAITGFILSFLLTIN-----NVILVFVVAGLV--YSY--TKI-SKSRGLAGNVNRGIATVAAYLFGVFS-IGTqlqsLPMYIWILAFVFLFHDTNSNLVGAIRDMEGDKKGGYITIPVKYGIKKSVIISF-TLTIIWLSIALYIPFYYKFLKIEFYFMMILDLLILISLY------------------------------------\n>tr|A0A1U8HTP0|A0A1U8HTP0_GOSHI/136-336 [subseq from] homogentisate solanesyltransferase, chloroplastic-like OS=Gossypium hirsutum OX=3635 GN=LOC107889470 PE=3 SV=1\n-------------------------------------------------------------------LKAFSGL-IALICGNGYIVGINQIYDIGIDKVNKPYLPIAAGDLSVQSAWFLVIFFAVTGLL------IVGYNFGPFITSLYSLGLFLGTIYSVPPFRMKRFPVAAFLIIATvrGFL-LnfgVYYATRAALGLpfqWSAPVAFITTFVTLFALVIAITKDLPDVEGDRKFQISTLATKLGVRNIAFLGSglLLVNYVAAVLA--AIYMPQA--------------------------------------------------------\n>tr|A0A497NM06|A0A497NM06_9ARCH/18-220 [subseq from] Uncharacterized protein OS=Candidatus Bathyarchaeota archaeon OX=2026714 GN=DRO60_02335 PE=4 SV=1\n---------------------------------------PPNCLMMGFAVLVGAVVALGR-FPLEKAA-ELAYGFATGASLLAASNALNDYYDREIDAINEPTRPIPSGLVRPWEALIL------AGTLTVLGLFLAFLTSLEC-LFLALLAALVADTYVTL---GKRTGLPGN-AMVSFCVAIPFLYGALIaLGHLaellaQARVLIFAAMAFLANLGREVNKGIVDVPGDAARGVKTVAVRWGARAAAYLAAA---------------------------------------------------------------------------\n>tr|A0A1S3W0F8|A0A1S3W0F8_VIGRR/152-344 [subseq from] glycinol 4-dimethylallyltransferase-like OS=Vigna radiata var. radiata OX=3916 GN=LOC106780050 PE=3 SV=1\n------------------------------------------------------------------FIG-VLQALLPFTLMDFYVNGVNQLYDYEIDKINKPFLPLPSGAFSFTTAVVITVSSAIMGFLASYIIGSWPLFWGL----LSYFLIWSGYSIKGPFLRWKKNPLLAATCIYTNlalIYSISFFYHMKTFvlkrAVVSPKpLMFFVAFMSIYSLGIALFKDIPDIEGDKAYGIQSFATSLGQKKVFWICVSIFEsAFG---------------------------------------------------------------------\n>tr|A0A2I0PJ79|A0A2I0PJ79_9EURY/5-226 [subseq from] Digeranylgeranylglyceryl phosphate synthase OS=Methanobacteriales archaeon HGW-Methanobacteriales-1 OX=2013815 GN=CVV28_11515 PE=3 SV=1\n----------------------------------LEILRPFNAMMAVITIVLMAVISGQFTFNV--FLAGIVVFI-----STGAGNAINDYFDHKIDAINRPERPIPSGRISLKTAGIYSLLLFVVAIIIGFIIGL-----LPGIIVFFSSLLMVYYAYS-----LKTKCLIGNISISF-LTGMSFVLGGVVVNELLISIY-LGFFAFLMTMAREIVKDMEDMEGDKMEGASTLPIVYGKKVSSIIASFfMILASLASPVLYFLGIFSILYLIV----L----------------------------------------------\n>tr|A0A1J3GUA7|A0A1J3GUA7_NOCCA/145-343 [subseq from] Homogentisate solanesyltransferase, chloroplastic (Fragment) OS=Noccaea caerulescens OX=107243 GN=LE_TR17213_c0_g1_i1_g.55365 PE=3 SV=1\n------------------------------------------------------------------VLKALSGL-LALICGNGYIVGINQIYDIGIDKVNKPYLPIAAGDLSVQSAWLLVMFFAVAGLLV-VGFN-----FGPFITSLYTLGLFLGTIYSVPPFRMKRFPVAAFLIIATvRGFLLNFGVYHATRAALglsfqwSAPVAFITSFVTLFALVIAITKDLPDVEGDRKFQISTLATKLGVRNIAFLGSGLLLVNYISAISLAFYM-----------------------------------------------------------\n>tr|A0A6N6SP19|A0A6N6SP19_9BACT/73-259 [subseq from] Uncharacterized protein OS=Ignavibacteriaceae bacterium OX=2651163 GN=F9K26_03870 PE=4 SV=1\n------------------------------------------------------------------------------------GNIVNDIIDLETDKINRPDRPLPSGKVSVKTATKMYIFAKIFGFFFASLVGI-----LPaIIAVLTS---SLIFLYSF---LLKKIPLVGNLTV-AFFTGLVFIFGASAVGNYSHAIFPFLFAFTI-NLIREIVKDVEDIEGDRATGVKSLPVVFGIEKTKNIAVqISVTLIIMVFLPFFFKVYKIEYLVIIALSVAPAL------------------------------------------\n>tr|A0A3N6R5L4|A0A3N6R5L4_BRACR/126-325 [subseq from] Uncharacterized protein OS=Brassica cretica OX=69181 GN=DY000_00021974 PE=3 SV=1\n------------------------------------------------------------------VLKALSGL-LALICGNGYIVGINQIYDIGIDKVNKPYLPIAAGDLSVQSAWLLVIFFAIAGLLV-VGFN-----FGPFITSLYSLGLFLGTIYSVPPLRMKRFPVAAFLIIATvRGFLLNFGVYHATRAALglsfqwSAPVAFITSFVTLFALVIAITKDLPDVEGDRKFQISTLATKLGVRNIAFLGSGLLLVNYISAISLAFYMP----------------------------------------------------------\n>tr|A0A519DA60|A0A519DA60_9EURY/45-262 [subseq from] Uncharacterized protein OS=Euryarchaeota archaeon OX=2026739 GN=CXT66_04320 PE=4 SV=1\n-----------------------------------------------------------------------ITALHSVSVMTFMfsWNALNDYMDVDIDRINRPDRPLPSGAITLDSAkrgiqatgLLSVLSLMVAGYVSSIG-EMGVENWIPALATWVL-ALFLLFNYesgSRFSYKMKEKGLPGNFAISLSVGLVIIFGAASVSKPFDDRVWVVFLIGFLYNLSREIVKDIEDIDGDE--GRNTFAMRIGVDGARTVAAgLLVLALAAMLAPFLPFLHI--FTDWHVIFIIPA-------------------------------------------\n>tr|A0A7J4HH37|A0A7J4HH37_9ARCH/45-262 [subseq from] Uncharacterized protein OS=Candidatus Poseidoniales archaeon OX=2163009 GN=EYG45_00235 PE=4 SV=1\n-----------------------------------------------------------------------ITALHSVSVMTFMfsWNALNDYMDVDIDRINRPDRPLPSGAITLDSAkrgiqatgLLSVLSLMVAGYVSSIG-EMGVENWIPALATWVL-ALFLLFNYesgSRFSYKMKEKGLPGNFAISLSVGLVIIFGAASVSKPFDDRVWVVFLIGFLYNLSREIVKDIEDIDGDE--GRNTFAMRIGVDGARTVAAgLLVLALAAMLAPFLPFLHI--FTDWHVIFIIPA-------------------------------------------\n>tr|A0A3P6AUA4|A0A3P6AUA4_BRAOL/137-336 [subseq from] Uncharacterized protein OS=Brassica oleracea OX=3712 GN=BOLC3T16803H PE=3 SV=1\n------------------------------------------------------------------VLKALSGL-LALICGNGYIVGINQIYDIGIDKVNKPYLPIAAGDLSVQSAWLLVIFFAIAGLLV-VGFN-----FGPFITSLYSLGLFLGTIYSVPPLRMKRFPVAAFLIIATvRGFLLNFGVYHATRAALglsfqwSAPVAFITSFVTLFALVIAITKDLPDVEGDRKFQISTLATKLGVRNIAFLGSGLLLVNYISAISLAFYMP----------------------------------------------------------\n>tr|A0A117MEP4|A0A117MEP4_9EURY/16-207 [subseq from] Digeranylgeranylglyceryl phosphate synthase OS=Methanoculleus marisnigri OX=2198 GN=XE10_1631 PE=3 SV=1\n-------------------------------------------------VVAGLTALLGYLIATGTLTPPSLLLAVVVALITAGGNVINDIYDVEIDRINRPERPIPSGEISLAGAKAYTVALFAVGLLA-------ATLTTPLCLLIALTNAVVLIAYA---VWLKRTPALGNMAVA--YLtASVFLFGGAFAG-IEGLVQNlsLAAITFLATIAREVLKDAEDVDGDAAGGARTLPMIVGIrrtGTLAFACA----------------------------------------------------------------------------\n>tr|A0A7J4KU01|A0A7J4KU01_9ARCH/31-229 [subseq from] UbiA family prenyltransferase OS=Candidatus Diapherotrites archaeon OX=2026736 GN=ubiA PE=4 SV=1\n-------------------------------------------------------------------------------FFIGSFNSFNAVFDIDVDKESKPKRPIPAGLISKNLALSYSLFLYFAFIVLLYVF--YSFEVFVIGMIMII----LSVFYS-SGLRLKRFPLLSDLLIAITYTVFPMLLGFLIgRGNLFSLPYPQFAIVFLFGFAVLITKNFEDFVADKKHGLKTLPVIFGIKQTLALVILLFLVSDF--VLLLLLLRNQLpsYLSLILFFTLPVFF-H---------------------------------------\n>tr|A0A811SE94|A0A811SE94_9POAL/29-221 [subseq from] Hypothetical protein OS=Miscanthus lutarioriparius OX=422564 GN=NCGR_LOCUS62976 PE=4 SV=1\n------------------------------------------------------------------FLEALAAAL----CMNIYVVGLNQLFDIEIDKVNKPTLPLASGEFSVATAVLLVVAFLVMSISI--GIR---SKSAPLMCALLVSFLLgSAYSINAPLLRWKQHAFLAALCIifvRAVLVQLAFFAhmqQHVLKRPLAPTRSVVfaTCFMCCFSAVIALFKDIPDVDGDRYFSIQSMTVRLGQQRVYRLCInILMTAYAAAI------------------------------------------------------------------\n>tr|A0A2C9UD22|A0A2C9UD22_MANES/163-359 [subseq from] Uncharacterized protein OS=Manihot esculenta OX=3983 GN=MANES_16G126800 PE=3 SV=1\n------------------------------------------------------------------FLGVLQ-ALVPSVLMNIYVVGLNQLFDVEIDKVNKPYLPLASGKFSMA---TGIII-VSASLLLSLAMGIMSE-SPPLLAALLISCALGsVYSIELPFLRWKKHAFLAASCIlivRAMVVQLAFFVHIQKFVLGKPIFIPRSLVFATAFMcffsaVIALFKDIPDVEGDRDYGIQSFSVSLGQEKVFWLCVTLLFFAYGAAAG----------------------------------------------------------------\n>tr|A0A2G9P524|A0A2G9P524_9ARCH/52-241 [subseq from] Uncharacterized protein OS=Candidatus Diapherotrites archaeon CG10_big_fil_rev_8_21_14_0_10_31_34 OX=1974406 GN=COT90_04260 PE=4 SV=1\n---------------------------------------------------------------------------------LGF-NTFNQISDIELDKIDKPLRPLISKKVTIKEATLLTVVFFSASLLIGAFIN-------LIFFTLMLSFFLIAFAYCYKPIYLKRYFWASSVVGAIVYGIIPF-VSIATISSKPFNIIFLLFFTSLAAI-ISNTKDFEDTLGEKKFGIKSIPLIFGSYKAAIF----ILIFECGLIlgiGYLAlqrYIeYKFIYASLISLLT----------------------------------------------\n>tr|A0A2E9CFK3|A0A2E9CFK3_9ARCH/62-230 [subseq from] Uncharacterized protein OS=Candidatus Heimdallarchaeota archaeon OX=2026747 GN=CME83_05575 PE=4 SV=1\n------------------------------------------------------------------------------FFVTAHSMVHNDLVDYDLDKINAPHRPLASGKISLINGKIFFLILGLAAXTSGVLIDIS-LDIFPFSCFWAILNMSILDIYN---YRLKKSGLFGNFVIGYVVSALFIYADIIVNGGLTXLSINIGGYTFFVIWGREIFXDIYDIEGDKEFNIKSIPVLXGRKXGAVVGSVLI-------------------------------------------------------------------------\n>tr|A0A1G7L818|A0A1G7L818_9EURY/54-208 [subseq from] Digeranylgeranylglyceryl phosphate synthase OS=Halorubrum xinjiangense OX=261291 GN=SAMN04488067_104251 PE=3 SV=1\n------------------------------------------------------------------------------------GNAINDYFDREVDAVNRPDRPIPRGAVSP-RAA---LATAVGWFAVA----VAAAVTLPPLAIAIAAVNLVALVTYTS--LFKGTPGLGN-ALVAYLVGSTFLFGGAAVGNPH-AVLVLAALAGLSTFTREVIKDVEDVAGDREEGLTTLPIAVGERTALQIGAAAL-------------------------------------------------------------------------\n>tr|A0A1G7QDG6|A0A1G7QDG6_9EURY/46-219 [subseq from] Digeranylgeranylglyceryl phosphate synthase OS=Halorientalis regularis OX=660518 GN=SAMN05216218_11262 PE=3 SV=1\n-------------------------------------------------------------------------AVVATVLATGAGNAINDYFDREIDRINAPDRPIPRGAVSPRGaLVFSAGMFLVAVVLVLALLPLLAI-GIAVFNLLALI-TYTEVFKGLPGVGN----TLVAY-LGGSTFLFGTAAVWPVDTTVLASVVVLFLLAALSTLAREVIKDVEDVAGDREEGLNTLPIALGEQRALGLAAGLLAV-----------------------------------------------------------------------\n>tr|A0A2P5ADD1|A0A2P5ADD1_PARAD/88-273 [subseq from] Prenyltransferase OS=Parasponia andersonii OX=3476 GN=PanWU01x14_343530 PE=3 SV=1\n------------------------------------------------------------------------EAVVAALLMNIYIVGLNQLYDIDIDKVNKPYLPLASGEYTVRTGVTIVTSFSILSFGLG-----WIVGSWPLFWALFISFALgTAYSINVPLLRWKRFAVVAAmciLAVRAVIVQLAFFLHmqtHVFKrpAAFSRPVIFATAFMSFFSVVIALFKDIPDIDGDRIYGIRSFTVRLGQKRVFWICISLLEIA----------------------------------------------------------------------\n>tr|A0A6B0SP79|A0A6B0SP79_9EURY/46-224 [subseq from] Digeranylgeranylglyceryl phosphate synthase OS=Halobacterium sp. PCN9 OX=2692200 GN=GRX66_09330 PE=3 SV=1\n-------------------------------------------------------------------------AVGATWLATGAGMAINDYFDREIDAINAPERPIPRGAVSPRGALAFSVALFVGAIVLAALLPLLALAIA---AVNLVGLvTYTTYFKGLP---GAGNA-LVAYLVGSTFLFGAAAVGDPLAGG------VLAVLAALSTFTREVIKDVEDVAGDREEGLNTLPIAIGSRRALGLGAVLLVVAvAASPVPYYL-------------------------------------------------------------\n>tr|A0A7J2HHF8|A0A7J2HHF8_9ARCH/28-172 [subseq from] Uncharacterized protein (Fragment) OS=Nitrososphaeria archaeon OX=2268198 GN=ENF79_05685 PE=4 SV=1\n-----------------------------------------------------------IILSDNKLLQAdkLALALITAYGLCGSSMGFNDYFDKEVDSVNAPWRPIPSGAISELEAVIASSALGAAG------IISAALTSVPCLLVAI-TAFSAALIYNA---QLKKSGLLGNVVVSLVV-VAPFIYGAVLSdGHVSPRLITFILPAFLSNL----------------------------------------------------------------------------------------------------------------\n>tr|A0A7J2M842|A0A7J2M842_9ARCH/20-274 [subseq from] Uncharacterized protein OS=Thermoplasmatales archaeon OX=2268204 GN=ENG06_01370 PE=4 SV=1\n-------------------------------------------MAIMFGCILQLAIYGemAYFWSNFSIILIA-SVALAAAQA--VGQIMNQVEDVEIDRANgKDYRPIASGRITTESAQILAWVFAIFAILVGFSINIYYG-S--FMVIFILSG----ILYNIEPFRLKKRLWVNTGSLALSRGLLPLPAAWSLFGNVTDAePWLIGSVMAIWVLGWQNTKDITDVEGDRKYGMMTPVVYHGIEQLSWIITALsfLSFFLLALYIKMGLLSSDMYPLFILAIPTAWMTYKllKMRFERSSLENNELW------------------------\n>tr|A0A0G4APE2|A0A0G4APE2_9ROSI/146-333 [subseq from] AT3G11945-like protein OS=Melianthus villosus OX=377280 PE=2 SV=1\n--------------------------------------------------------------------------------GNGYIVGINQIYDIGIDKVNKPYLPIAAGDLSVKSAWWLVIFFAVAGVLI-VGLNF-----GPFITSLYCLGLFLGTIYSVPPFRMKRFPVAAFLIIATvrGFL-LnfgVYYATRAALGLAfewSSPVVFITAFVTIFALVIAITKDLPDVEGDRKFQISTLATKLGVRNIAFLGsgLLLINYIAAVLAA--IYMPQ---------------------------------------------------------\n>tr|A0A1V5MNZ8|A0A1V5MNZ8_9FIRM/43-251 [subseq from] Prenyltransferase OS=Firmicutes bacterium ADurb.Bin419 OX=1852892 GN=BWY74_00491 PE=3 SV=1\n-------------------------------------------------------------------------------IVTGAGNSINDYFDHKIDAVNKPERPIPSGRITLKKALIYSITLSTVGILIALLINVLLGS-------IAFFS-SILMIFYARDLKTK--CLIGNIAISF-LTGLCFVFGGIAVDQITISV-YLGFFAFLMTMAREIVKDMEDMVGDKKEGATTLPILYGKRNSSIIASFfMIIASLTSPILYFIGIFSI-YYLIILLIAIIVFLSSAISILKdQSLENTRK-------------------------\n>tr|A0A7C6FTD0|A0A7C6FTD0_9EURY/43-251 [subseq from] Digeranylgeranylglyceryl phosphate synthase OS=Methanobacterium sp. OX=2164 GN=GXZ72_03060 PE=3 SV=1\n-------------------------------------------------------------------------------IVTGAGNSINDYFDHKIDAVNKPERPIPSGRITLKKALIYSITLSTVGILIALLINVLLGS-------IAFFS-SILMIFYARDLKTK--CLIGNIAISF-LTGLCFVFGGIAVDQITISV-YLGFFAFLMTMAREIVKDMEDMVGDKKEGATTLPILYGKRNSSIIASFfMIIASLTSPILYFIGIFSI-YYLIILLIAIIVFLSSAISILKdQSLENTRK-------------------------\n>tr|A0A1V5AZ11|A0A1V5AZ11_9EURY/19-201 [subseq from] Digeranylgeranylglyceryl phosphate synthase OS=Methanosaeta sp. PtaU1.Bin112 OX=1811689 GN=A4E49_02384 PE=4 SV=1\n--------------------------------------------------------------------RAAALIFLTVFLITGAGNAVNDYYDRDIDAINRPGRPIPSGRVSAKNACYYSLALFASGCLFA-GM------VNQICLAVAAFNSVLLFLYAR---NLKAMPLAGNvcvaFLTGSTFLFGGAAAGNA--GLLAN--RVPFLLSFLVSMSREIAKDIEDMAGDLAGGARTLPILAGERASAALAATF--ALAAVVLGFFA-------------------------------------------------------------\n>tr|A0A7J4IUF6|A0A7J4IUF6_9ARCH/26-270 [subseq from] UbiA family prenyltransferase OS=Candidatus Diapherotrites archaeon OX=2026736 GN=ubiA PE=4 SV=1\n------------------------------------------------GIIIGLFSILGFIFLGGNDLLTILVLFFCFFLQYFAGTTFNDLYDFYSDKINMPYRPLESGVITSNEA--KILAITLYVISLTFS---WLFS-FYIFLG-VLAFFILSLLYSIIPFRLVSRGFLGNLTLATVTIFIPTITGAIVAsqSIFLPFEFVLYVLYfTLFFAFFSILKDFKDVTGDSKSGKKTFVVVHGIDLSGKIMIFGTVLFFLLSLFYLLELVLLDYVVLLvsLFFLVGLLIFELKVFdKRNSA------------------------------\n>tr|A0A843AHM4|A0A843AHM4_9CREN/43-271 [subseq from] Geranylgeranylglycerol-phosphate geranylgeranyltransferase OS=Fervidicoccus fontis OX=683846 GN=IOK49_00150 PE=4 SV=1\n--------------------------------------------------------NHEYFLNFRNYLTILSG-FATGFFLTASSMVFNDYNDREIDLINQPSRAIPSKRIGEREALSYGILLSL--IGIISSLYT-GLYTFAI-AILTFGIA---LLYNF---WGKKTGLIGNFMVSYS-VTIPLIYGAVMINSFTFKIMIFASMVFLTNTGREIIKGIADIAGDSVKGIRTIAVKYGAKRASIVAswFILVAVFLSFIPT-ITRMTGLLYF--ILVLAVDGILISSVLTILNKADKEI--------------------------\n>tr|A0A654F7L3|A0A654F7L3_ARATH/130-328 [subseq from] Uncharacterized protein OS=Arabidopsis thaliana OX=3702 GN=AN1_LOCUS12519 PE=3 SV=1\n------------------------------------------------------------------VLKALSGL-LALICGNGYIVGINQIYDIGIDKVNKPYLPIAAGDLSVQSAWLLVIFFAIAGLLV-VGFN-----FGPFITSLYSLGLFLGTIYSVPPLRMKRFPVAAFLIIATvRGFLLNFGVYHATRAALglpfqwSAPVAFITSFVTLFALVIAITKDLPDVEGDRKFQISTLATKLGVRNIAFLGSGLLLVNYVSAISLAFYM-----------------------------------------------------------\n>tr|A0A2E8VYU3|A0A2E8VYU3_9RHOB/48-265 [subseq from] Uncharacterized protein OS=Marinovum sp. OX=2024839 GN=CMH09_04455 PE=4 SV=1\n-------------------------------------------------------------------------------LYTAASNALNDALDYEIDLINRPERPIPLGYVSIKGALFISFL--LFAFGVALCLQL---PDMAIVIGVFISLpLMVTYST---NLKGKYiiGNLVVSFLLGASFLFV--GASHELT---SPMLIPMLLAFGLTFLR-EIIKDVADIEGDLSLGLKTYPIISGVDSYRRIIILLcLLVGLFSLVPYLMGIYGAGYLLLLMIgVEIPLLMIMF-IFFKNPSISSAIFSARLLKF-----------------\n>tr|A0A100XWQ1|A0A100XWQ1_9EURY/28-204 [subseq from] Digeranylgeranylglyceryl phosphate synthase OS=Thermococcus celericrescens OX=227598 GN=ubiA PE=3 SV=1\n-------------------------------------------------------------VAVGHLPDALTTALVFLVvtLGCAGGNTINDYFDYEIDKINRPDRPLPRGAMGRRTAIYYSLLLFAVGLVFAYMINVYA---F--LLALVAYAAMFLYAW-----KLKPLPFVGNLVVASLTGATPLYGAVSVE-HLGL-AGYLAVCAFLVNVAREVIKDIEDIEGDLAKGARTLPIVWGKRNAAYLGA----------------------------------------------------------------------------\n>tr|A0A832XH47|A0A832XH47_9ARCH/63-243 [subseq from] UbiA family prenyltransferase OS=Candidatus Undinarchaeales archaeon ERR594346 U_76725 OX=2756143 GN=H1Z90_00025 PE=4 SV=1\n----------------------------------------------------------------------------------GF--LLNDYYDLYIDKINRPDRPLPAGKIT-PAAVW-VFSL------FFYAVSIWAASSLPLVTFIFIsGNLFLLFLYAT---TLKKVGFIGNIAVA-YLTASVFILTTSVVGDIAAGAVPAALIFLYMG-ALEVLKDMEDVKGDFKFGVRTLPLTHkDLGKYVALAFMALTIALSPIPYYL-EIFSINYLILILIV-----------------------------------------------\n>sp|B7FA90|HPT1_ORYSJ/145-337 [subseq from] Probable homogentisate phytyltransferase 1, chloroplastic OS=Oryza sativa subsp. japonica OX=39947 GN=HPT1 PE=2 SV=1\n------------------------------------------------------------------FLTGLLEAVVAALFMNIYIVGLNQLFDIEIDKVNKPTLPLASGEYSPATGVA----LVSAFAAMSFGLG-WAVGSQPLFLALFISFILgTAYSINLPFLRWKRSAVVAAlciLAVRAVIVQLAFFLHIQTFVFRRPAVFTRPLIFATAfmtffSVVIALFKDIPDIEGDRIFGIKSFSVRLGQKKVFWICVGLLEMAY---------------------------------------------------------------------\n>tr|A0A843KWE1|A0A843KWE1_9EURY/15-204 [subseq from] Geranylgeranylglycerol-phosphate geranylgeranyltransferase OS=Methanoregulaceae archaeon OX=2485498 GN=KA091_00765 PE=4 SV=1\n------------------------------------------------ALVAGLAAILAYFIAAGTLIPGTIILLAIVFLITAGGNTINDFFDVEIDQINRPDRPIPSGEVSKYHAGILALVLFACGILL----SAFT---NSLCFIIAVFNTLLLVLYAA---RLKRKIFIGNMAVSYLTasIFLFGGAFHGIDGF--EKISAIALMTFFAILSRELLKTAEDVEGDSAAGALTVPVEYGIRPTVFLAL----------------------------------------------------------------------------\n>tr|A0A6H1NQ63|A0A6H1NQ63_BOERO/149-339 [subseq from] Prenyltransferase OS=Boesenbergia rotunda OX=97729 PE=2 SV=1\n---------------------------------------------------------------------------------NGYIVGINQIYDIGIDKVNKPYLPIAAGDLSVQSA--WILVISFA----AAGLMIVAWNFGPFITCLYCLGLFLGTIYSVPPFRLKRYPVPAFLIIATvrGFL-LnfgVYYATRAALGLTfkwsSPVT-FITTFVTVFALVIAITKDLPDVEGDRKFQISTLATKLGVRNITFLGSSLLLVNYLGAIAAAIYMPQVFRR-----------------------------------------------------\n>tr|A0A1S3TGA6|A0A1S3TGA6_VIGRR/134-322 [subseq from] homogentisate phytyltransferase 1, chloroplastic-like OS=Vigna radiata var. radiata OX=3916 GN=LOC106755196 PE=3 SV=1\n-------------------------------------------------------------------------AIVAAALMACYITGLNHLTDVEIDKINKPYRPLASGEYSFETAV----ILTAASLILSFGIG-WIVGSPPLLWALSITFLLgTAYSIDLPLLRWKRIAVLAAMCIVVvqgIIFQVAYFLHMQTYVLKRPTMLPRSVIFATAFmsffcLVLALFKDIPDHEGDEKFGIQSLSVHLGQKRVFWICVSLLEMIY-GVA-----------------------------------------------------------------\n>tr|A0A5B7ZXM1|A0A5B7ZXM1_9BACT/75-228 [subseq from] Prenyltransferase OS=Hymenobacter jejuensis OX=2502781 GN=FHG12_05610 PE=4 SV=1\n----------------------------------------------------------------------------------GY--IINDYYDVKIDAINRPSRLVVGRVINRRHAMLAHLVL--TGIGIAVA-----GLLSPLLGLVHLGSALLLWGYS---IRFKRVALVGNVSIGALTASLVLLP-ELQLRTGSPTVWVYALAAFLLTVVREIVKDVEDMRGDAQHDCRTLPIVWGVARTKWVAGF---------------------------------------------------------------------------\n>tr|A0A483CSW3|A0A483CSW3_9EURY/55-217 [subseq from] Prenyltransferase OS=Methanofollis sp. FWC-SCC2 OX=2052832 GN=CUJ86_07940 PE=4 SV=1\n--------------------------------------------------------------------------------ISGSANISNDYFDREVDRINLPSRPLPSGRISVAGLWVLFSLFTAAGM-------ICAALLGPLVLALVILFWCIALAYN---ITLKDAGFTGNLIV-AGCIGMTIILGGITVGRLNGVVLTFAALAFFFDLGVEIAADTMDAEGDRQRSGRSLAQTRGRAHALRISGIWLAVF----------------------------------------------------------------------\n>tr|A0A7G2D4U9|A0A7G2D4U9_9EURY/27-205 [subseq from] Digeranylgeranylglyceryl phosphate synthase OS=Thermococcus sp. IRI35c OX=2016373 GN=TIRI35C_0314 PE=3 SV=1\n------------------------------------------------------------IVAVGHLPDALTTALVFLVvtLGCAGGNTINDYFDYEIDKINRPDRPLPRGAMDRRTALYYSLLLFAVGLVLAYMINVYA---F-LLAIIAY-AAMFLYAW-----KLKPLPFVGNLVVAGLTGATPLYGAVSVE-HLGL-AGYLAVCAFLVNVAREVIKDIEDVEGDLAKGARTLPIVWGKRNAAYLGAA---------------------------------------------------------------------------\n>tr|A0A1J3CBR1|A0A1J3CBR1_NOCCA/148-347 [subseq from] Homogentisate solanesyltransferase, chloroplastic (Fragment) OS=Noccaea caerulescens OX=107243 GN=GA_TR19833_c0_g1_i1_g.65406 PE=3 SV=1\n------------------------------------------------------------------VLKALSGL-LALICGNGYIVGINQIYDIGIDKVNKPYLPIAAGDLSVQSAWLLVMFFAVAGLLV-VGFN-----FGPFITSLYTLGLFLGTIYSVPPFRMKRFPVAAFLIIATvRGFLLNFGVYHATRAALglsfqwSAPVAFITSFVTLFALVIAITKDLPDVEGDRKFQISTLATKLGVRNIAFLGSGLLLVNYISAISLAFYMP----------------------------------------------------------\n>tr|A0A7S4CEV9|A0A7S4CEV9_9EUGL/260-455 [subseq from] Hypothetical protein OS=Eutreptiella gymnastica OX=73025 GN=EGYM00163_LOCUS6406 PE=3 SV=1\n-------------------------------------------------------------------------------CGNGYIVGINQIYDVNIDKVNKPFLPVAAGRLSTNQAW----V-LVVALGALGG-TIVASVFGPLIAGLYAFGLFLGTIYSVPPLRLKRFAVPAFLIIATcRGFLLNWGVFYAVRAALGlpfawiPQIQFITIFMVVFAVVISITKDLPDTAGDKKYNIQTLSTKLGVATVSKIAVGMLLLNYAGAFAWALLLPQVFFAPVM--------------------------------------------------\n>tr|A0A381XS00|A0A381XS00_9ZZZZ/36-230 [subseq from] Uncharacterized protein OS=marine metagenome OX=408172 GN=METZ01_LOCUS120393 PE=4 SV=1\n---------------------------------------------------------------------LISTVLILGFLI-GGANIFNDIQDKKTDNVNKPDRPIAAGHISLKAASYYSKALFILGAGMCFFLPLSAAL---IVWFIAL---PLMIIYS---LKLKSVPLVGNGVI-AFLLGLTFIFCGLVFGDIWPMIVPACLAFFLTFVR-ELTKDIEDIKGDKRAGLNTFPIVFGLNKAVQLVI-VLSVTTA-IFSFIPYLI-KLYSVFYLLPLV---------------------------------------------\n>tr|A0A7J6I2Y6|A0A7J6I2Y6_CANSA/154-338 [subseq from] Uncharacterized protein OS=Cannabis sativa OX=3483 GN=G4B88_001605 PE=3 SV=1\n--------------------------------------------------------------------------IVAALLMNIYIVGLNQLYDIDIDKVNKPYLPLASGEYSIQTGVMIVASFSILSFGVGWLVG-----SWPLFWALFISFVLgTAYSINVPLLRWKRFALVAAMcilAVRAVIVQLAFFLHIQTHVFKRPAVFSRPLIFATAfmsffSVVIALFKDIPDIDGDRIYGIRSFTVRLGQKRVFWICISLLEIAY---------------------------------------------------------------------\n>tr|A0A4P1RN92|A0A4P1RN92_LUPAN/23-211 [subseq from] Uncharacterized protein OS=Lupinus angustifolius OX=3871 GN=TanjilG_21382 PE=4 SV=1\n--------------------------------------------------------------------IALFKLLVASFFMNIFHCGFNQLCDIEIDKINKPYLPLASGEWSY----TKSVIIVASSLLLCFGL-AWIEGSWPLFWGFLIGAILTAvYSLNLPLLRWKNSALLAatNIFANAGVVRpLGYYL-HmqtCVFkrpATFPRPLIFCTAILSLYFLVVALSKDIPDTEGDEKFGVQSLSVRLGQKKVFWICISLLQM-----------------------------------------------------------------------\n>tr|A0A161LEU9|A0A161LEU9_9BACT/49-276 [subseq from] 4-hydroxybenzoate polyprenyltransferase OS=Paludibacter jiangxiensis OX=681398 GN=PJIAN_3634 PE=4 SV=1\n-------------------------------------------------------------------------LVLSTILIAAGGYIVNDYFDVKIDEINRPDKVIVGKNISKKSTMRLYQICTIIGLCIGIGLAIWVRNvTFGFLFVAI-TG--LLWFYSAS---YKRQFLVGNLIVGVTTALVPFMVGllevsflHRTYGELLDFTPVAPSIFSwingfalfafLVTLIREVVKDMEDVEGDREMECRTMPIVWGISRSKWVVYGLVAVVIAAAGFYVSKIHFA-NDTLTMRYYILGIVVPFIYFF----------------------------------\n>tr|A0A6B9TGN8|A0A6B9TGN8_9EURY/43-267 [subseq from] Digeranylgeranylglyceryl phosphate synthase OS=Methanothermobacter sp. THM-1 OX=2606911 GN=FZP57_07135 PE=3 SV=1\n-------------------------------------------------------------------------------IATGAGNAVNDYFDHEIDAVNRPSRPIPSGRISRRAAgiYSAALFFTASLLGLYLG-------TIPGLIVVSSSLLMVYYAWS-----LKKKCLVGNVTIS-FLTGLSFVFGGVVVGEVATSI-YLGFYAFLMTMAREIVKDMEDVRGDRLNGASTLPIKYGMRVSGILAAV--FMFSASLTSPVLYF-MGIFSALYLPVLMAAIAVFLRAALMILREQDVETASRVSRLIKTGMAVTFMAF-----\n>tr|A0A7J6G8E6|A0A7J6G8E6_CANSA/154-338 [subseq from] Uncharacterized protein OS=Cannabis sativa OX=3483 GN=F8388_022159 PE=3 SV=1\n--------------------------------------------------------------------------IVAALLMNIYIVGLNQLYDIDIDKVNKPYLPLASGEYSIQTGVMIVASFSILSFGVGWLVG-----SWPLFWALFISFVLgTAYSINVPLLRWKRFALVAAMcilAVRAVIVQLAFFLHIQTHVFKRPAVFSRPLIFATAfmsffSVVIALFKDIPDIDGDRIYGIRSFTVRLGQKRVFWICISLLEIAY---------------------------------------------------------------------\n>tr|A0A6I9SWM2|A0A6I9SWM2_SESIN/131-332 [subseq from] homogentisate solanesyltransferase, chloroplastic OS=Sesamum indicum OX=4182 GN=LOC105159639 PE=3 SV=1\n-------------------------------------------------------------------LKAFSG-LLALICGNGYIVGINQIYDVGIDKVNKPYLPIAAGDLSEKSAWFLVLLLAAAGL------LIVGFNFGPFITSLYCLGLFLGTIYSVPPFRMKRFPVAAFLIIATvrFYLmxXXXYYATRAALGlTFEwsLPVAFITTFVTLFALVIAITKDLPDVEGDRKFQISTLATKLGVRNIALLGSGLLLINYIGSVLAAIYMPQAF-------------------------------------------------------\n>tr|A0A843AH19|A0A843AH19_9EURY/45-274 [subseq from] UbiA family prenyltransferase OS=Methanobrevibacter arboriphilus OX=39441 GN=ISP01_06465 PE=4 SV=1\n---------------------------------------------------------------------------------MGGGNVINDYFDHKIDAINKPNRPIPSGRISLKNAKLYAYLLFLLSIIMGFVISYLVNSLIPGIIVII--SSLLMYYYAY---TLKKIAIIGNMSISL-LTGLCFIFGGFIIGleTMTTNIIIISLYLgSFAfimTMAREITKDMEDIEGDKAEKARTFPILYGMKKSSYLAGFLM--ILASILSPILYFNGIFSIYYILILFFAIITFfYGAYTILK--DQTIKNAKKASKLVKIGMMI----------\n>tr|A0A256ZLZ3|A0A256ZLZ3_9ARCH/16-268 [subseq from] Digeranylgeranylglyceryl phosphate synthase OS=Candidatus Altiarchaeales archaeon ex4484_2 OX=2012506 GN=B6U72_06740 PE=4 SV=1\n--------------------------------LLLSLMRFRNCVIGFLGVLVGASftYSGfGVFLSPDVFTAGLAAF-----LIIGAGNILNDYFDIEIDKINKPNKPLPAGRISKSDALMLSIILFLFGVGLSK----LVNHYILYLAALN---TVVLILYATYSKRLlFVSNLVISYLVASVFVfgALTNVRSIAsLDDSVFTVLSVLVLCSFLMTLSREIIKDIEDVKGDKYKYAQTLPVRFGTSTARKVAALFtLLAVLSSLLPFILYVG--LFNLVVYAVLV---GLADMVFLASMF------------------------------\n>tr|A0A4Y7KWL9|A0A4Y7KWL9_PAPSO/146-345 [subseq from] Uncharacterized protein OS=Papaver somniferum OX=3469 GN=C5167_001895 PE=3 SV=1\n------------------------------------------------------------------------CGLFALICGNGYIVGINQIYDIGIDKVNKPYLPIAAGDLSVQSAWFLVLFFAVAGLSIV------LLNFGPFISSLYALGLFLGTIYSVPPLRLKRFPVAAFLIIATvrGFL-LnfgVYYATRAALGLAfewsSPVAF-ITTFVTVFALVIAITKDLPDVEGDRKFQISTFATKLGVRNIALLGSGLLLVNYIGAIFAAIYFPQAFRS-----------------------------------------------------\n>tr|A0A1Q9NW98|A0A1Q9NW98_9ARCH/75-294 [subseq from] Digeranylgeranylglyceryl phosphate synthase OS=Candidatus Heimdallarchaeota archaeon LC_3 OX=1841598 GN=ubiA-2_2 PE=4 SV=1\n---------------------------------------------------------------------YLILVLLVAILANIYITGLNQISDIAIDRINKPYLPLVSEELSIRDAKIIIVICFIASLVFAFAINFYLF--LTII-----FSLLIGSLYSLDPFRLKKYPFFASLSIitVRGFVAnLgIYFAFQNLLGKnviLTDQIFYLTLFVSIFTISIALLKDIPDISGDKEHKIKTFSILFGKKTVFYIAVgILTSLYLISIIFGLIYNFQSnLFIiSLLHLIILPNLIFNA--------------------------------------\n>tr|X1GV86|X1GV86_9ZZZZ/1-216 [subseq from] Uncharacterized protein (Fragment) OS=marine sediment metagenome OX=412755 GN=S03H2_19443 PE=4 SV=1\n-----------------------------------------------------------------------------------------DYIDYEIDVKNnRSDRPLVLGLISRKSALTTAIVLLIIDLILILLLNRVASY-------LVLISIPIFYIYS---LGLKKLVIVKNLLIAYSYAGTILFGSLVTDAVLEPIIIYFALMGFIVGLGSEIMFDIADVEGDKELGINSIPNKFGLKTAAMVSVVCyVIIIIMDPLPFFVLLDSRLYLDplFLILILIPVISYVILS--ISLLKNQTKENTLKLRKLIFVIM-----------\n>tr|A0A803QFI7|A0A803QFI7_CANSA/153-336 [subseq from] Uncharacterized protein OS=Cannabis sativa OX=3483 PE=3 SV=1\n--------------------------------------------------------------------------IVAALLMNIYIVGLNQLYDIDIDKVNKPYLPLASGEYSIQTGVMIVASFSILSFGVGWLVG-----SWPLFWALFISFVLgTAYSINVPLLRWKRFALVAAMcilAVRAVIVQLAFFLHIQTHVFKRPAVFSRPLIFATAfmsffSVVIALFKDIPDIDGDRIYGIRSFTVRLGQKRVFWICISLLEIA----------------------------------------------------------------------\n>tr|A0A0S7X0J4|A0A0S7X0J4_9BACT/9-248 [subseq from] Uncharacterized protein OS=Parcubacteria bacterium DG_74_2 OX=1703766 GN=AMJ49_06070 PE=3 SV=1\n-------------------------------KALIELIRPLNCLMVSIGVIIGSFTGIGVDFSFASLIF---LAVLVAVVVNMGGNSLNDYFDREIDIIAHPKRPLPSKRLTPKFVVIFTVSCFIAGIFFSTFI-------NPFCFAVALVSVIVLILYEK---YLKNKGLIGNMAVAYLTGSIFLFGGAAVGRIMAPVILA--VLAFFATLAREIIKDVEDIAGDRKE-RQTLPMKIGEKNS----VIIADFCLAGaiFLSFLPLVK-NILGKGYLIVIIADVVFIYSMFI----------------------------------\n>tr|D8EX04|D8EX04_9DELT/6-216 [subseq from] 1,4-dihydroxy-2-naphthoate octaprenyltransferase OS=delta proteobacterium NaphS2 OX=88274 GN=menA PE=3 SV=1\n-----------------------------------------TWFlaPRPWSFSMSAISvTIGSVWGLTGGFRfgGYLLALLGMVALHGATNLLNDYYDvkNEVDTPSAPtvkYRPHPlvENALNLRQVLTFSLLLYATG--VVIGFYLTATRGWPILLI-GMAGVLTAVFYTAPPFNLKYHA-LGEPAAFLMWGPLVMLGAHYVqTQTFDFAIVLISLPFGIlVGL-VLLANNIRDTAFDEKQGIKTLPVLLGGHRG---------------------------------------------------------------------------------\n>tr|A0A0S4ND80|A0A0S4ND80_9BACT/48-213 [subseq from] Geranylgeranylglycerol-phosphate geranylgeranyltransferase OS=Candidatus Thermokryptus mobilis OX=1643428 GN=JGI1_02252 PE=3 SV=1\n---------------------------------------------------------------------------IVGALIDAGGNIINDFFDVEIDKINKPKRPIPSGLISRK--LALYLYILTTSLGIILSNFLG---LLP--FLISLSSSVLIFLYS---FRLKRLPLFGNFIVA-FLTGLAFIFAGSIAKNIKEAII--PMVFAlLINLAREIIKDIEDIEGDMKAGLNTFPIKAGIKKSIMLSSFILAI-----------------------------------------------------------------------\n>tr|A0A2H0Z5D7|A0A2H0Z5D7_9BACT/25-275 [subseq from] Uncharacterized protein OS=Ignavibacteria bacterium CG08_land_8_20_14_0_20_37_9 OX=1974041 GN=COT22_02655 PE=4 SV=1\n------------------------------------------------------VLAGGFICSVNKNISfKLLLAAVAAAFIAASANIINDYFDIEIDKINRPERILASGELNVRTALIIYFFFILGGTALSSL--VHVQ-----AMLVVVGSIILTFFYS---YKIKKIPLLGNA-VVAFMTGLAFLFGGVAVGKISAAVFPFIFAFTINFM-REVVKDMEDTEGDTRANVFTFPVKYGFENAKTLlYVVGLFLLIAMLIPYLLKIFNAKYLAVIAGSVVPMLVY-SMYILHKGNDRASYGRVSflLKLQMVFGLIA----------\n>tr|A0A2M7ISW8|A0A2M7ISW8_9BACT/25-275 [subseq from] Uncharacterized protein OS=Ignavibacteria bacterium CG_4_8_14_3_um_filter_37_9 OX=1974038 GN=COZ80_07820 PE=4 SV=1\n------------------------------------------------------VLAGGFICSVNKNISfKLLLAAVAAAFIAASANIINDYFDIEIDKINRPERILASGELNVRTALIIYFFFILGGTALSSL--VHVQ-----AMLVVVGSIILTFFYS---YKIKKIPLLGNA-VVAFMTGLAFLFGGVAVGKISAAVFPFIFAFTINFM-REVVKDMEDTEGDTRANVFTFPVKYGFENAKTLlYVVGLFLLIAMLIPYLLKIFNAKYLAVIAGSVVPMLVY-SMYILHKGNDRASYGRVSflLKLQMVFGLIA----------\n>tr|A0A2M7MQD0|A0A2M7MQD0_9BACT/25-275 [subseq from] Uncharacterized protein OS=Ignavibacteria bacterium CG_4_10_14_3_um_filter_37_18 OX=1974037 GN=COZ25_00995 PE=4 SV=1\n------------------------------------------------------VLAGGFICSVNKNISfKLLLAAVAAAFIAASANIINDYFDIEIDKINRPERILASGELNVRTALIIYFFFILGGTALSSL--VHVQ-----AMLVVVGSIILTFFYS---YKIKKIPLLGNA-VVAFMTGLAFLFGGVAVGKISAAVFPFIFAFTINFM-REVVKDMEDTEGDTRANVFTFPVKYGFENAKTLlYVVGLFLLIAMLIPYLLKIFNAKYLAVIAGSVVPMLVY-SMYILHKGNDRASYGRVSflLKLQMVFGLIA----------\n>tr|A0A2M8FKR4|A0A2M8FKR4_9BACT/25-275 [subseq from] Uncharacterized protein OS=Ignavibacteria bacterium CG_4_9_14_0_2_um_filter_37_13 OX=1974039 GN=CO025_06485 PE=4 SV=1\n------------------------------------------------------VLAGGFICSVNKNISfKLLLAAVAAAFIAASANIINDYFDIEIDKINRPERILASGELNVRTALIIYFFFILGGTALSSL--VHVQ-----AMLVVVGSIILTFFYS---YKIKKIPLLGNA-VVAFMTGLAFLFGGVAVGKISAAVFPFIFAFTINFM-REVVKDMEDTEGDTRANVFTFPVKYGFENAKTLlYVVGLFLLIAMLIPYLLKIFNAKYLAVIAGSVVPMLVY-SMYILHKGNDRASYGRVSflLKLQMVFGLIA----------\n>tr|A0A6P5FIP2|A0A6P5FIP2_ANACO/144-337 [subseq from] probable homogentisate phytyltransferase 2, chloroplastic isoform X1 OS=Ananas comosus OX=4615 GN=LOC109713400 PE=3 SV=1\n--------------------------------------------------------------------------LVALICGNGYIVGINQIYDIGIDKVNKPYLPIAAGDLSVQSAWF--LVLFFAAAG----LLIVSWNFGPFITSLYCLGLFLGTIYSVPPFRLKRYPVAAFLIIATvrGFL-LnfgVYYATRAALGLTfqwSSPVAFITAFVTLFALVIAITKDLPDVEGDRKFQISTLATKLGVRNIAFLGTgLLLANYVAAIVA-AIYMPQ---------------------------------------------------------\n>tr|A0A445LPW4|A0A445LPW4_GLYSO/133-323 [subseq from] Homogentisate solanesyltransferase, chloroplastic isoform A OS=Glycine soja OX=3848 GN=D0Y65_004165 PE=3 SV=1\n------------------------------------------------------------------FFKAF-CGLFALICGNGYIVGINQIYDISIDKVNKPYLPIAAGDLSVQSAWFLVIFFAAAGLSI-VGLN-----FGPFIFSLYTLGLFLGTIYSVPPFRMKRFPVAAFLIIATvrGFL-LnfgVYYATRAALGLafewSSPVVFITTFV-TFFALVIAITKDLPDVEGDRKYQISTFATKLGVRNIAFLGsgILLVNYIV---------------------------------------------------------------------\n>tr|I1JFW4|I1JFW4_SOYBN/133-323 [subseq from] Uncharacterized protein OS=Glycine max OX=3847 GN=732619 PE=3 SV=1\n------------------------------------------------------------------FFKAF-CGLFALICGNGYIVGINQIYDISIDKVNKPYLPIAAGDLSVQSAWFLVIFFAAAGLSI-VGLN-----FGPFIFSLYTLGLFLGTIYSVPPFRMKRFPVAAFLIIATvrGFL-LnfgVYYATRAALGLafewSSPVVFITTFV-TFFALVIAITKDLPDVEGDRKYQISTFATKLGVRNIAFLGsgILLVNYIV---------------------------------------------------------------------\n>tr|A0A842ZYM3|A0A842ZYM3_9ARCH/5-243 [subseq from] UbiA prenyltransferase family protein OS=Thermoplasmata archaeon OX=1906666 GN=IMZ53_00115 PE=4 SV=1\n-------------------------GEVVIHKIRvyLELLRPFTLLaPLIVSssvMIASLVNSGTTDLSFVSLLWTILSASFCFALLNGASNVLNQATDWKEDALSKPYRPIPKGIITP-KEAYKVSFFLY-TVALLLSLAVNILFSFFIFLI-----AFFSITYSLPP-RMKKFLFLNQLwvALPRGFFGIV--GSWSVFGNpFEPLPLAIGCVAALFLFGGTATKDILDAEADRTVGTKTLVNVFGVKTAAFFSLVfMTGAF--GLIIPLVYFH----------------------------------------------------------\n>tr|A0A0D3CL15|A0A0D3CL15_BRAOL/130-329 [subseq from] Uncharacterized protein OS=Brassica oleracea var. oleracea OX=109376 GN=106295456 PE=3 SV=1\n------------------------------------------------------------------VLKALSGL-LALICGNGYIVGINQIYDIGIDKVNKPYLPIAAGDLSVQSAWLLVIFFAIAGLTV------VGFNFGPFITCLYSLGLFLGTIYSVPPFRMKRFPVAAFLIIATvRGFLLNFGVYHATRAALglsfqwSAPVAFITSFVTLFALVIAITKDLPDVEGDRKFQISTLATKLGVRNIAFLGSGLLLVNYISAISLAFYMP----------------------------------------------------------\n>tr|A0A6M2EI15|A0A6M2EI15_9ROSI/148-341 [subseq from] Uncharacterized protein OS=Populus davidiana OX=266767 PE=3 SV=1\n--------------------------------------------------------------------------------GNGYIVGINQIYDIGIDKVNKPYLPIAAGDLSVNSAWLLVIFFAVAGVLI-VGLNF-----GPFITSLYCLGLFLGTIYSVPPLRFKRFPVIAFLIIATvRGFLLNFGVYHATRAALglpfewSSPVAFITTFVTLFALVIAITKDLPDVEGDRKYNISTFATKLGVRNIAFLGSGLLLVNYVGAVLAAIYMPQDFSRSL---------------------------------------------------\n>tr|A0A022RIJ5|A0A022RIJ5_ERYGU/127-337 [subseq from] Uncharacterized protein OS=Erythranthe guttata OX=4155 GN=MIMGU_mgv1a008089mg PE=3 SV=1\n--------------------------------------------------------------SL--FLKAFSGL-LALICGNGYIVGINQIYDVGIDKVNKPYLPIAAGDLSESTAWFLVLLLAVAGVLIV------SLNFGPFITSLYCLGLFLGTIYSVPPFRMKRFPVVAFLIIATVrGFLLNygvYYAVRSALGlTFewsSP-VAFITTFVTLFALVIAITKDLPDVEGDRKFEISTLATKLGVRNIALLGTGLLLVNYIGSVLAAIYMPQAFKRSLMI-------------------------------------------------\n>tr|A0A1J3IAI5|A0A1J3IAI5_NOCCA/143-342 [subseq from] Homogentisate solanesyltransferase, chloroplastic (Fragment) OS=Noccaea caerulescens OX=107243 GN=MP_TR6171_c4_g1_i1_g.17457 PE=3 SV=1\n------------------------------------------------------------------VLKALSGL-LALICGNGYIVGINQIYDIGIDKVNKPYLPIAAGDLSVQSAWLLVMFFAVAGLLV-VGFN-----FGPFITSLYTLGLFLGTIYSVPPFRMKRFPVAAFLIIATvRGFLLNFGVYHATRAALglsfqwSAPVAFITSFVTLFALVIAITKDLPDVEGDRKFQISTLATKLGVRNIAFLGSGLLLVNYISAISLAFYMP----------------------------------------------------------\n>tr|A0A6J1DCZ4|A0A6J1DCZ4_MOMCH/134-333 [subseq from] homogentisate solanesyltransferase, chloroplastic-like OS=Momordica charantia OX=3673 GN=LOC111019344 PE=3 SV=1\n------------------------------------------------------------------LLKALSGL-FALICGNGYIVGINQIYDIGIDKVNKPYLPIAAGDLSVKSAWFLVIFFAVAGLLI-VGLNF-----GPFITSLYSLGLFLGTIYSVPPFRMKRFPVAAFLIIATvrGFL-LnfgVYYATRAALGLTfewSSPVAFITTFVTLFALVIAITKDLPDVEGDRKFQISTLATKLGVRNISFLGsgLLLLN-YVAAIVA-AIYNP----------------------------------------------------------\n>tr|W9R7H2|W9R7H2_9ROSA/208-412 [subseq from] Homogentisate phytyltransferase 2 OS=Morus notabilis OX=981085 GN=L484_025965 PE=4 SV=1\n--------------------------------------------------------------------------LIAVLLCQAYSSCINQIYDVDIDRINKQYLPVTSGDLSMKQAWFLVIFEVLVGILILRLMN--ADR---ITTSMYYLGLLLATLYSTPPFRFKESPVATSIVIpltG-GVIqNLgVFYATRASLGLpfcWSPSIVFITTFATLYCTVFSIMKDITDMEGDMKHNIRTFPVIFGPRKIAMFSIGILLVNYIGATAAAIYMPQAFKSYVVLPA-----------------------------------------------\n>tr|V7BJT1|V7BJT1_PHAVU/149-340 [subseq from] Uncharacterized protein OS=Phaseolus vulgaris OX=3885 GN=PHAVU_007G228400g PE=4 SV=1\n------------------------------------------------------------------FFIGLLQALLPHLFMDLYVNGVNQVFDFEIDKINKPYLPLASGKLSFRNCVFIVA----SSAILVFGVNLMIGSPALISNILLNFTLWTGYSVNAPLLRWKQYPVVAALFIFVSWaviFPITYFLHMQTFVFKRPVVFPRSLIVSMlfmafYSAGIALSKDIPDIEGDKQHGIDSFSIRLGQKKVFWICVFLYEMA----------------------------------------------------------------------\n>tr|A0A662KXL8|A0A662KXL8_9ARCH/3-233 [subseq from] Uncharacterized protein OS=Thermoplasmata archaeon OX=1906666 GN=DRN29_00950 PE=4 SV=1\n------------------------------WKAWFMLVRPFTLIAPFMAIMFGCLLQLAVYNETEIFWQNFSTILLASfALASaqAVGQIMNQIEDVEIDRVNgKNYRPIASGEISEEKAQAVAWFFAIFSILIGFAINIY--YGFF-MVAFLLAG----VLYNIEPFRLKKRLWLNTTSLAISRGLLPLPAAWSIFGNVGDaTPWLIGSIMAVWVLAWQNTKDINDIEGDKKFGIMTPAVYHGLKTLSWIIAFLSFLSFFLLAVYLK-------------------------------------------------------------\n>tr|V7BL03|V7BL03_PHAVU/139-305 [subseq from] Uncharacterized protein OS=Phaseolus vulgaris OX=3885 GN=PHAVU_007G263400g PE=3 SV=1\n---------------------------------------------------------------------------------NGYIVGINQIYDISIDKVNKPYLPIAAGDLSVQSAWFLVIFFAVAGLFIV-GFN-----FGPFILSLYTLGLFLGTIYSVPPLRMKRFPVAAFLIIATvrGFL-LnfgVYYATRAALGLafewSSPVVFITTFV-TFFALVIAITKDLPDVEGDRKYQISTFATKLGVRNIAFLG-----------------------------------------------------------------------------\n>tr|A0A0B2NWZ2|A0A0B2NWZ2_GLYSO/133-322 [subseq from] Homogentisate phytyltransferase 2, chloroplastic OS=Glycine soja OX=3848 GN=glysoja_034228 PE=3 SV=1\n------------------------------------------------------------------FFKAF-CGLFALICGNGYIVGINQIYDISIDKVNKPYLPIAAGDLSVQSAWFLVIFFAAAGLSI-VGLN-----FGPFIFSLYTLGLFLGTIYSVPPFRMKRFPVAAFLIIATvrGFL-LnfgVYYATRAALGLafewSSPVVFITTFV-TFFALVIAITKDLPDVEGDRKYQISTFATKLGVRNIAFLGsgILLVNYI----------------------------------------------------------------------\n>tr|A0A5B7A9B3|A0A5B7A9B3_DAVIN/155-356 [subseq from] Uncharacterized protein (Fragment) OS=Davidia involucrata OX=16924 GN=Din_022760 PE=3 SV=1\n------------------------------------------------------------------LLKAFSGL-LALLCGNGYIVGINQIYDIGIDKVNKPYLPIAAGDLSVQSAWFLVLLFAVTGL------LIVGMNFGPFITALYSLGLFLGTIYSVPPFRMKRFPVVAFLIIATvrGFL-LnfgVYYATRAALGLAfewSSPVAFITTFVTLFALVIAITKDLPDVEGDRKFQISTLATKLGVRNIAFLGSGLLLLNYIGSVLAAVYMPQA--------------------------------------------------------\n>tr|A0A1D2WLC6|A0A1D2WLC6_9EURY/52-239 [subseq from] Prenyltransferase OS=Methanosarcina sp. A14 OX=1860098 GN=A9239_16235 PE=4 SV=1\n--------------------------------------------------------------------------------ISATSLILNDYFDLEMDRINAPERPLPAGLVTEREVVLLSIVVAVLGLITSYLISLEAL--LVVILVWA-----IGLLYN---WRFKKAGLIGNLMVSFS-VGMTFIFgGIVVNKPFETIVWLFAIILILADLGEEIAADAMDIEGDRQAGSRSLALVIGRENALKISgAAFLLVVAASILPFLFGWLERIYLFPILLM-----------------------------------------------\n>tr|A0A7D5HB37|A0A7D5HB37_9EURY/14-242 [subseq from] Digeranylgeranylglyceryl phosphate synthase OS=Haloterrigena sp. YPL8 OX=1699371 GN=HYG82_20805 PE=3 SV=1\n-------------------------------------TRPVNAVAASVLTFIGAFVAGGAI---EAPIA-VTTAVAATGLAVGAGNAINDYFDREIDRVNRPDRAIPRGAVSPRGALV-FSGLLFAGaVVLAITLPPLAI---GIATVNLL--ALVAYTEVFKGLPGLGNA-LVAYLVGSTFLFG--AAAVDAAGDIGPAVV-LFVLAGIATLTREIIKDVEDIEGDRKEELNTLPIAIGERRALAIAAGLL--VTAVVASPLPYLEGN-FGIAYLLLVVPAD------------------------------------------\n>tr|A0A6V7PMC9|A0A6V7PMC9_ANACO/140-330 [subseq from] Uncharacterized protein OS=Ananas comosus var. bracteatus OX=296719 GN=CB5_LOCUS15205 PE=3 SV=1\n------------------------------------------------------------------FLTGLLEALVAALFMNVYIVGLNQVYDIEIDKVNKPTLPLASGEYSLLTGVVIVSTFAVLSFGVGWAVGSWPLF-WALFVSFVLG---TAYSINIPFLRWKRFAVIAAlciLAVRAVIVQLAFFLHIQTFVFRRPANFSRPLIFATAfmsffSVVIALFKDIPDIEGDRIFGIRSFSVRLGQKRVFWICVYLLEM-----------------------------------------------------------------------\n>tr|B6T6U8|B6T6U8_MAIZE/140-319 [subseq from] Prenyltransferase/ zinc ion binding protein OS=Zea mays OX=4577 PE=2 SV=1\n---------------------------------------------------------------------------------NGYIVGINQIYDVAIDKINKPYLPIAAGDLSIQSA--WLLVILFAAAG----FSIVISNFGPFITSLYCLGLFLGTIYSVPPFRLKRYPVAAFLIIATvrGFL-LnfgVYYATRAALGLTfqwSSPVAFITCFVTLFALVIAITKDLPDVEGDRKYQISTLATKLGVRNIAFLGSgLLLANYIAAIA-----------------------------------------------------------------\n>tr|A0A662MVY0|A0A662MVY0_9EURY/21-206 [subseq from] Digeranylgeranylglyceryl phosphate synthase OS=Thermococci archaeon OX=2250254 GN=DRN39_04480 PE=3 SV=1\n---------------------------------------------------VGVLGSMVAIGTYPPWIKALLTFLVVSLGCSG-GNTINDYFDYEIDKINRPTRPLPRGAMTREAALIYAFFLFLVGLLLAYTINRYAF--FVASMAYA---LMVLYAW-----KLKPLPFIGNIVVAFLTGITPIYGALAVEKIG--FSGYLALSAFLVNVAREVMKDMEDIEGDKAKGARTLPIILGHRNAAYIAAFF--------------------------------------------------------------------------\n>tr|A0A497H4T7|A0A497H4T7_9ARCH/20-274 [subseq from] Uncharacterized protein OS=Thermoplasmata archaeon OX=1906666 GN=DRN07_01275 PE=4 SV=1\n-------------------------------------------MAIMFGCILQLAIYGemAYFWSNFSIILIA-SVALAAAQA--VGQIMNQVEDVEIDRANgKDYRPIASGRITTESAQILAWVFAIFAILVGFSINIYYG-S--FMVIFILSG----ILYNIEPFRLKKRLWVNTGSLALSRGLLPLPAAWSLFGNVTDAePWLIGSVMAIWVLGWQNTKDITDVEGDRKYGMMTPVVYHGIEHLSWIITALsfLSFFLLALYIKMGLLSSDMYPLFILAIPTAWMTYKllKMRFERSSLENNELW------------------------\n>tr|A0A2E5XZP1|A0A2E5XZP1_9BACT/10-275 [subseq from] Uncharacterized protein OS=Candidatus Marinimicrobia bacterium OX=2026760 GN=CMG62_06810 PE=4 SV=1\n----------------------------------IKLLRPINVFTATLAMIL----SAGIIDKYND-LNTLSIIIIVVICFTGGANSLNDIIDYKADLINRPTRPIPSGYVKIDSAKYISAFLFIVG--SVFCLRLPQLSVF-IGLFISMPiLLFYTNYFKGIP-------IFGNIVV-AFIIGLSFIFCGSAFGSIDKMVIPSLLAFGLTFLR-ELVKDIADIKGDKALGLKTYPIISGKRKSIRLTigIAIVIGFLSFIPFYINYYNF-WYGIFlILGVEIP-LGVLVVFMVNNPTINNIKYCARLLKFStIVGLIA----------\n>tr|A0A2V2N785|A0A2V2N785_9EURY/15-220 [subseq from] Digeranylgeranylglyceryl phosphate synthase OS=Methanospirillum lacunae OX=668570 GN=DK846_02325 PE=3 SV=1\n------------------------------------------------AVMAGFAGVLAFVIATGTLLPSVLIIFFMVLLITAAGNVINDYHDAAIDAINRPDRPIPSGEISQKTALVYAILLFL--IGNAIGIA---FAPLPLIIIAVVN-SVLLWGYAS---HLKVMPLLGNLAV--SYLSASiFLFGGALEGWEG-VIANLPVAGASFGviLSRELIKDAEDMQGDRVHGARTLPILYGLKSTVLVAVASATL--GVIISLFLYF-----------------------------------------------------------\n>tr|A0A6P4BXQ3|A0A6P4BXQ3_ARADU/154-368 [subseq from] naringenin 8-dimethylallyltransferase 1, chloroplastic OS=Arachis duranensis OX=130453 GN=LOC107462798 PE=4 SV=1\n------------------------------------------------------------------FLKGVLQYIVTFFFTSQFVMGVNQLSDVEIDKINKPDLPLASGEYSFTSGVILVTSFLLAGFGVAWMLGS-----QPLIwSVVVTAALMGAYSVNFPLLRWKRSIILTSlsnaIAMLASFHIGPFLHMKTFVlkkaATL-PRSMILgCVVIGLFYTIITLTKDLGDVEGDKAAGLKTLPIRLGVKPVFWLCVSLIQMA-YGIAITMGALSPVLWSKIVTVVA----------------------------------------------\n>tr|A0A1Q7B5W6|A0A1Q7B5W6_9ARCH/14-219 [subseq from] Uncharacterized protein OS=archaeon 13_2_20CM_2_52_21 OX=1805019 GN=AUI06_08255 PE=4 SV=1\n------------------------------------------------------------------LIEAIFGFLTAF-LLLAGTMVFNDIRDVPVDRVNSPDRPIPSGRVTIRQAY--IMSIVFSSLALISSLVL----GIPTFLTALAALALMAYYN----TRGKMTGLLGNVVVSF-NVALPFFFGGLAVNSLRPLLFIFFLLAFLANTAREVAKGIADVAGDRSKGILTIAVTQGPKRAAELAATFFIV--AVLLSFLAPVFD----EKVSLFYYPGVVIADLGFL----------------------------------\n>tr|A0A455ZIL7|A0A455ZIL7_CANSA/146-329 [subseq from] Prenyltransferase 6 (Fragment) OS=Cannabis sativa OX=3483 GN=PT6 PE=2 SV=1\n--------------------------------------------------------------------------IVAALLMNIYIVGLNQLYDIDIDKVNKPYLPLASGEYSIQTGVMIVASFSILSFGVGWLVG-----SWPLFWALFISFVLgTAYSINVPLLRWKRFALVAAMcilAVRAVIVQLAFFLHIQTHVFKRPAVFSRPLIFATAfmsffSVVIALFKDIPDIDGDRIYGIRSFTVRLGQKRVFWICISLLEIA----------------------------------------------------------------------\n>tr|A0A816LDK4|A0A816LDK4_BRANA/130-329 [subseq from] (rape) hypothetical protein OS=Brassica napus OX=3708 GN=DARMORV10_C05P56000.1 PE=4 SV=1\n------------------------------------------------------------------VLKALSGL-LALICGNGYIVGINQIYDIGIDKVNKPYLPIAAGDLSVQSAWLLVIFFAIAGLTV------VGFNFGPFITCLYSLGLFLGTIYSVPPFRMKRFPVAAFLIIATvRGFLLNFGVYHATRAALglsfqwSAPVAFITSFVTLFALVIAITKDLPDVEGDRKFQISTLATKLGVRNIAFLGSGLLLVNYISAISLAFYMP----------------------------------------------------------\n>tr|A0A806KL19|A0A806KL19_9BACT/32-187 [subseq from] (S)-2,3-di-O-geranylgeranylglyceryl phosphate synthase OS=uncultured bacterium contig00085 OX=1181558 PE=4 SV=1\n--------------------------------------------------------------------------------LVAFANAHNDIVDFEIDKINRPKRPLPSGKISIEQAYTIAFICFFW----AMILGVMAGWKFAVLFAVV--G-VLSFVYNKY---LKKLPLVGNFAVA-LLTCTPIFIPIIKITAFS-QLIILAFFAFILTFAREIIKDIEDMAGDKALGLKTFPLLFGIKPSLAIFF----------------------------------------------------------------------------\n>tr|A0A7C7N4X1|A0A7C7N4X1_9ARCH/37-222 [subseq from] Uncharacterized protein OS=Candidatus Poseidoniales archaeon OX=2163009 GN=EYO42_01435 PE=4 SV=1\n-----------------------------------------------------------------DILIATVMLATAVATFMGAGNTINDIKDYATDCVNHPERVLPSERISVTQAKRFVVFSVISSFTmvLTYSMMFYSEYtSLPWAtVIIWICAGFLTYSYEA-GLSTKEQGFIGNLAISLMVSLVIIFGATASNNHLDPLVLCVALTAMLINLAREILKDCEDMSGDE--GRDTLPMRIGLENARMVGYVI--------------------------------------------------------------------------\n>tr|A0A7C4GH97|A0A7C4GH97_9ARCH/21-169 [subseq from] Uncharacterized protein OS=Nitrososphaeria archaeon OX=2268198 GN=ENU93_00260 PE=4 SV=1\n----------------------------------------------------------------ELFLAFLTA-----YCLNGSSMVINDIIDREVDKINAPFRPIPSGRVSVGAAVIYGGALGFIGLFSSYIIGINT-------LIVAIIFYTIATIYN---VWLKPFGLIGNIAVSSAVVA-PFLYGSVLmLNMVSPGVLILGFLAFLANMGREVIKGIADIEGDAL------------------------------------------------------------------------------------------------\n>tr|A0A2D9QKL3|A0A2D9QKL3_9BACT/38-234 [subseq from] Uncharacterized protein OS=Candidatus Marinimicrobia bacterium OX=2026760 GN=CMF83_02035 PE=4 SV=1\n---------------------------------------------------------------------LLIYTILTVGLFIGSANIFNDIQDKKEDKINKPDRPIAAEIISLKAAGNYAKLLVISGAGVCFLLPLSAAL---VAWIIALPL-TIVYSLKLKSIPIAGNGVI-SFLLGLTFL-----FCGLVFENIIPMIIPAGLAFSLTFVR-ELTKDIEDMDGDKRSGLSTFPIMFGLDKAVQLVIL-LSL-ATGILsliPYFIKIYSVFYLIPLVL------------------------------------------------\n>tr|A0A2K3IYB2|A0A2K3IYB2_9ARCH/10-254 [subseq from] 4-hydroxybenzoate polyprenyltransferase OS=Thermoplasmata archaeon M9B1D OX=1933279 GN=BV457_07030 PE=4 SV=1\n----------------------------------IDLIRPFTLLAPIIVSICIMIASFVYSKITDDFLTVFITKIIpatfSLAILNGASNALNQVTDLAADKISKPYRPIPLGVISRNEALSLSMLMYLLAFLLSLFVNLW----F-ILFVFLI-SVFT-VTYSLPP-RVKDKLFINQLWLGTPRGLLGILASWSVFGTvLHPLPITIGIIATVFLIGGSITKDITDSHADKKTGTKTLVNTYGIKRAAIIALPFM-FFP--FAFIPMFIHAGLLdiqFGLLTLLAIPS--F----------------------------------------\n>tr|V7BL18|V7BL18_PHAVU/139-305 [subseq from] Uncharacterized protein OS=Phaseolus vulgaris OX=3885 GN=PHAVU_007G263400g PE=3 SV=1\n---------------------------------------------------------------------------------NGYIVGINQIYDISIDKVNKPYLPIAAGDLSVQSAWFLVIFFAVAGLFIV-GFN-----FGPFILSLYTLGLFLGTIYSVPPLRMKRFPVAAFLIIATvrGFL-LnfgVYYATRAALGLafewSSPVVFITTFV-TFFALVIAITKDLPDVEGDRKYQISTFATKLGVRNIAFLG-----------------------------------------------------------------------------\n>tr|A0A1F6SRI1|A0A1F6SRI1_9BACT/322-507 [subseq from] Uncharacterized protein OS=Candidatus Moranbacteria bacterium RIFOXYA2_FULL_43_15 OX=1801648 GN=A2259_02430 PE=4 SV=1\n---------------------------------------------------------------------AVLTLLISVWLAWFASVVVNDIYDFEIDAISNPERPLQKGVF-EPKEYTELGITCF-LLSLLGGLTL----GFPFAV-LLLVYQILAWFYSAPPFRLKKFPLLATFTSALA-LLMIFFLGYILAAdgqDIHSLSWRITLLLLIAYTISLPIKDFKDIKGDKADGIWTIPVIFGEKKGRL--IVAINIFTSYVLSVF--------------------------------------------------------------\n>tr|A0A0Q4B3F1|A0A0Q4B3F1_9ARCH/5-191 [subseq from] Uncharacterized protein OS=Methanomassiliicoccales archaeon RumEn M2 OX=1713725 GN=AOA81_00515 PE=4 SV=1\n------------------------------------------------GVIAGAFVAEGLGIGSYWLNIAIACLVVVA-VMAGG-NSVNDYVDRDIDRTAHPERPVPSGEIAPRSALRVGL----ASLVLACMISVLMGS-LLLTGIVVVAC----ALMISYEMVLKQRGFIGNLTIGVL-TGMVFLFGGAVVGNMTD-VAVFAVMAFLATTGREVAKDIEDMEGDE--GRNTLPMSIGERNAAFVSAAF--------------------------------------------------------------------------\n>tr|A0A6J1J6H2|A0A6J1J6H2_CUCMA/84-279 [subseq from] homogentisate solanesyltransferase, chloroplastic-like isoform X2 OS=Cucurbita maxima OX=3661 GN=LOC111481663 PE=3 SV=1\n--------------------------------------------------------------------------------GNGYIVGINQIYDIGIDKVNKPYLPIAAGDLSVKSAWFLVIFFAVAGLLI-VGLNF-----GPFITSLYSLGLFLGTIYSVPPFRMKRFPVAAFLIIATvrGFL-LnfgVYYATRAALGLAfewsSPVAF-ITTFVTMFALVIAITKDLPDVEGDRKFQITTLATKLGVRNISFLGSgLLLLNYVASIAA-AIFMPQAFNRTIMI-------------------------------------------------\n>tr|A0A843J0G5|A0A843J0G5_9ARCH/47-230 [subseq from] Geranylgeranylglycerol-phosphate geranylgeranyltransferase OS=Candidatus Methanomethylophilaceae archaeon OX=2517205 GN=J6Z16_03810 PE=4 SV=1\n-----------------------------------------------------------------------------FMFIAG-GNSLNDSIDAEIDKTSHPERPVPSGRMTAKEAG-RVGMAMLAG-SVAVSLLTF---D-PVCIAIV---AIACVMMVAYELRLKQRGFVGNLAIAA-LTGMTFLMGGAAVHNAEGNA-VVALMAALVSVGREIAKDIEDMEGDE--GRLTLPMRIGAGKAAAVASVF---FIAGPALSVVPMVLNTYGPLYYLVI----------------------------------------------\n>tr|A0A843I643|A0A843I643_9ARCH/54-224 [subseq from] Geranylgeranylglycerol-phosphate geranylgeranyltransferase OS=Thermoplasmatales archaeon OX=2268204 GN=H6P94_138 PE=4 SV=1\n-------------------------------------------------------------------------------FLEASTFALNDYYDLDIDRINKrTDRPLVRGDISPKTALNIFYFLFPLGLICSYFVNMTC---F----IIALITALISVLYDV---KMKKIKLIGNFYI-AYIMAIPFVFGGATvqgststpfsLGEINPVIYIIALIAFLAGAGREIMKDVMDFEGDKIQGVKSFPRYIGIRPSNGVASVF--------------------------------------------------------------------------\n>tr|A0A2R6IML9|A0A2R6IML9_9EURY/43-235 [subseq from] Digeranylgeranylglyceryl phosphate synthase OS=Halobacteriales archaeon QS_6_71_20 OX=1919183 GN=BRC97_09215 PE=3 SV=1\n-----------------------------------------------------------------------ALAVTATAAATAAGNAINDYFDREIDTVNRPDRPIPSGRVPARSAAAYAAALFAVATAAAASLPPLALG---IAVVNLL--ALLAYTQL-----FKGLPAVGNVVV-ASLTGSTFLFGAAAVGRIAPPTWTLFGLAATATFAREVVKDVEDVAGDRDEGLRTLPIVVGERPALAAaTVAMAAATAASAMPYLAGTFGLAYLAVV--------------------------------------------------\n>tr|A0A0E3SME3|A0A0E3SME3_METBA/53-239 [subseq from] (S)-2,3-di-O-geranylgeranylglyceryl phosphate synthase OS=Methanosarcina barkeri 3 OX=1434107 GN=MSBR3_2828 PE=4 SV=1\n---------------------------------------------------------------------------------SAASLILNDYFDLEIDKINAPERPLPAGLVTEREVILLSVIVAVLGFITGYLISLEA-----LLVIIPVW--AVGFLYN---WKFKKAGLIGNLMVSFSVGMTFIFGGIAVNKPFETIVWFFAVILMLTDLGEEIAADAMDIEGDRQAGSRSLALAVGCENALKISgAIFLLVVAASSLPFLLGWLEWIYLFPILLM-----------------------------------------------\n>tr|A0A0F8HEP5|A0A0F8HEP5_METMZ/58-222 [subseq from] Digeranylgeranylglyceryl phosphate synthase OS=Methanosarcina mazei OX=2209 GN=DU46_16885 PE=3 SV=1\n---------------------------------------------------------------------------LVVFLVSGAGNAINDYFDIKIDSINRPERPIPSGRVKAKEAFYFSYLLFALGTLIAFSINS-------ICGSIALFNSLLLILYAK---TLKSTPLLGNLSIGYLT-GSVFLFGASIFGFGGiKALSVLFLLAALAITAREIVKDIEDMEGDSLEGADTLPLRIGAKKAGYLAVLT--------------------------------------------------------------------------\n>tr|A0A2C9VF55|A0A2C9VF55_MANES/147-337 [subseq from] Uncharacterized protein OS=Manihot esculenta OX=3983 GN=MANES_08G039400 PE=3 SV=1\n--------------------------------------------------------------------------------GNGYIVGINQIYDIGIDKVNKPYLPIAAGDLSVQSAWLLVIFFAVTGIL-MVGLNF-----GPFITALYCLGLFLGTIYSVPPFRMKRFAVVAFLIIATvRGFLLNFGVYHATRAALglpfewSSPVAFITTFVTLFALVIAITKDLPDVEGDRKYKISTLATNLGVRNIAFLGTGLLLLNYIGAVCAAIYMPQAFR------------------------------------------------------\n>tr|A0A850AIH3|A0A850AIH3_9BACT/35-275 [subseq from] Geranylgeranylglycerol-phosphate geranylgeranyltransferase OS=Calditrichaceae bacterium OX=2614252 GN=HUU32_17205 PE=4 SV=1\n---------------------------------------------------------------TVQPLPAVLLAGLSAGLIAAAANTINDFYDVEIDRINKPRRPLPGGKISPAAARAA--ALAE----FALGNLLAALISLPMFLIAAF-FSLLTYLYAA---FLKRTVLWGNIAVSLTTAAAFIYGGTAVNRPAQTAIPAAFAF--FFHFGREIIKDMEDVRGDSAHRARTFPIRFGMRPAiALVWVNFITLAILTIFPYAMGWYGPVYFIIVAAGLYPVIFYTLISLLKNTSSRHLGFLsALLKADMVVGLLA----------\n>tr|A0A151ESQ4|A0A151ESQ4_9ARCH/52-271 [subseq from] Uncharacterized protein OS=Thermoplasmatales archaeon SG8-52-3 OX=1803818 GN=AYK22_02085 PE=4 SV=1\n------------------------------------------------------------------------------FFITAGSMTFNDAYDWEIDVINHPNRPIPKGILTPKQMLQFTAVLFTIGLVITFFINLLCTF----IYLFSIG--FLA-VY---ELFTKKYGIMGNITVA-FVSSIAFTFGGAAVG--NPLVtLPLTILGFLIVFGREIVMDIRDADGDKQMRL-TLPHQIGVRNASLIsCILLLLAIAVSPLPYILNIVSLWYIYFIIP--VDIITIlTVIWFLRDHK------NAAISAHLIRGALALGL-------\n>tr|A0A2E6F6C2|A0A2E6F6C2_9EURY/42-230 [subseq from] Uncharacterized protein OS=Euryarchaeota archaeon OX=2026739 GN=CMB48_07300 PE=4 SV=1\n-------------------------------------------------------------WNNDLILNVIL-QMISVSCFMAAGNILNDIMDIEIDRISHPLRSLPSKKVSIKQAWYLVIIFsIISILSASYGVYILNKIGlewIPLAIIWIVSF-TLMISYEIGP-KTKKYGYLGNLIIGGM-LGLVIIYGGASVGKYNYSVtLCIALMATFIGISREIIKDVHDLEGDLKWGRRTFPILIGVHNSRKLAYI---------------------------------------------------------------------------\n>tr|A0A6D2HSL1|A0A6D2HSL1_9BRAS/136-321 [subseq from] Uncharacterized protein OS=Microthlaspi erraticum OX=1685480 GN=MERR_LOCUS3409 PE=3 SV=1\n------------------------------------------------------------------VLKALSG-LLAVICGNGYIVGINQIYDIGIDKVNKPYLPIAAGDLSVRSAWLLVIFFAIAGL--LNAL-----HAFdPFITSLYCLGLFLGTIYSVPPFRMKRFPVAAFLIIATvRGFLLNFGVYHATRAALglpfqwSAPVAFITSFVKLFALVIAITKDLPDVEGDRKFQISTLATKLGVRNIAFLGSGLLL------------------------------------------------------------------------\n>tr|A0A833H498|A0A833H498_9LEPT/45-218 [subseq from] 4-hydroxybenzoate octaprenyltransferase OS=Leptonema illini OX=183 GN=F9K24_02210 PE=4 SV=1\n----------------------------------------------------------------SDFLKLLAGIVICMVAMRSAAMGFNRIVDRRFDAANPrtANREIPSGTISLSSAVFFVVLFLAIFVAAAFWIQPLAGWLSPIPIIVTLGYSFTKRFTYLCHLV------LG-LALGL--VPPAVWVAVAGTITIEPLLWMLGVAFYTAGFDILYAS--QDLEFDRNVGLRSIPARFGLSKAFWIA-----------------------------------------------------------------------------\n>tr|A0A7C3TXH2|A0A7C3TXH2_9EURY/8-217 [subseq from] Prenyltransferase OS=Hadesarchaea archaeon OX=2250276 GN=ENX37_04245 PE=4 SV=1\n----------------------------------LQLVRADHDVMLALGVVIGYAVSGGLASP--DPQRLLF-SAMTAFLVGAGAFALNDYYDLEIDRRNRrTDRPLVRGDISPRAAVAIFIILFSSGLACSSAV------NLPCFAIALVtGALAVSYDVWVKRLK-----LLGNFYI-AYMMAIPFVFGGVAASSVPGSTLVLAAMAYLSGFGREVMKDIMDLPGDMEAGVRSFPACVGerasrfISSGAYIAAVAL-------------------------------------------------------------------------\n>tr|I1QEJ6|I1QEJ6_ORYGL/137-318 [subseq from] Uncharacterized protein OS=Oryza glaberrima OX=4538 PE=3 SV=1\n---------------------------------------------------------------------------------NGYIVGINQIYDIRIDKVNKPYLPIAAGDLSVQTA--WLLVVLFAAA----GFSIVVTNFGPFITSLYCLGLFLGTIYSVPPFRLKRYPVAAFLIIATvrGFL-LnfgVYYATRAALGLTfqwSSPVAFITCFVTLFALVIAITKDLPDVEGDRKYQISTLATKLGVRNIAFLGsGLLIANYVAAIAVA---------------------------------------------------------------\n>sp|Q0D576|HPT2_ORYSJ/137-318 [subseq from] Probable homogentisate phytyltransferase 2, chloroplastic OS=Oryza sativa subsp. japonica OX=39947 GN=HPT2 PE=3 SV=2\n---------------------------------------------------------------------------------NGYIVGINQIYDIRIDKVNKPYLPIAAGDLSVQTA--WLLVVLFAAA----GFSIVVTNFGPFITSLYCLGLFLGTIYSVPPFRLKRYPVAAFLIIATvrGFL-LnfgVYYATRAALGLTfqwSSPVAFITCFVTLFALVIAITKDLPDVEGDRKYQISTLATKLGVRNIAFLGsGLLIANYVAAIAVA---------------------------------------------------------------\n>tr|A0A0E0QA88|A0A0E0QA88_ORYRU/137-318 [subseq from] Uncharacterized protein OS=Oryza rufipogon OX=4529 PE=3 SV=1\n---------------------------------------------------------------------------------NGYIVGINQIYDIRIDKVNKPYLPIAAGDLSVQTA--WLLVVLFAAA----GFSIVVTNFGPFITSLYCLGLFLGTIYSVPPFRLKRYPVAAFLIIATvrGFL-LnfgVYYATRAALGLTfqwSSPVAFITCFVTLFALVIAITKDLPDVEGDRKYQISTLATKLGVRNIAFLGsGLLIANYVAAIAVA---------------------------------------------------------------\n>tr|B8B7R2|B8B7R2_ORYSI/137-318 [subseq from] Uncharacterized protein OS=Oryza sativa subsp. indica OX=39946 GN=OsI_26593 PE=3 SV=1\n---------------------------------------------------------------------------------NGYIVGINQIYDIRIDKVNKPYLPIAAGDLSVQTA--WLLVVLFAAA----GFSIVVTNFGPFITSLYCLGLFLGTIYSVPPFRLKRYPVAAFLIIATvrGFL-LnfgVYYATRAALGLTfqwSSPVAFITCFVTLFALVIAITKDLPDVEGDRKYQISTLATKLGVRNIAFLGsGLLIANYVAAIAVA---------------------------------------------------------------\n>tr|A0A0P0N1Y6|A0A0P0N1Y6_9CREN/51-290 [subseq from] Digeranylgeranylglyceryl phosphate synthase OS=Pyrodictium delaneyi OX=1273541 GN=Pdsh_09420 PE=3 SV=1\n---------------------------------------------------------------------ALVVVLIA---AAGY--VINDYYDIETDRIAKPWRPLVSGIVS-PHT-ARILAYTLFALGLAIS----AIM-NPYILLFVAANALLLHEYSR---WIKRTGFIGNTVVAYNSAATILFGGLTRsieLDALVPYAVLIPAIYAfLFVLGREIVKGIEDIEGDRRAGIYTIAVAYGAERARSMAILLLGAVVAiSPIPALLGIYNVLYAVFAVIVDVTILLSLITLYKANNIDEIIAAARKARSLLKVGFLAGGLAF-----\n>tr|A0A0E0I2Q3|A0A0E0I2Q3_ORYNI/137-318 [subseq from] Uncharacterized protein OS=Oryza nivara OX=4536 PE=3 SV=1\n---------------------------------------------------------------------------------NGYIVGINQIYDIRIDKVNKPYLPIAAGDLSVQTA--WLLVVLFAAA----GFSIVVTNFGPFITSLYCLGLFLGTIYSVPPFRLKRYPVAAFLIIATvrGFL-LnfgVYYATRAALGLTfqwSSPVAFITCFVTLFALVIAITKDLPDVEGDRKYQISTLATKLGVRNIAFLGsGLLIANYVAAIAVA---------------------------------------------------------------\n>tr|F8AFG5|F8AFG5_PYRYC/69-219 [subseq from] Digeranylgeranylglyceryl phosphate synthase OS=Pyrococcus yayanosii (strain CH1 / JCM 16557) OX=529709 GN=PYCH_00590 PE=3 SV=1\n------------------------------------------------------------------------------------GNTVNDYFDYEIDMINRPNRPLPRGALSRRLALYYSLLLYALGLSFAYFLGFKA-------FIFAFSAYTLTFIYA---WKLKPLPFVGNVAVALLTGATPIYGAL-GVGRIGL-AGYLAICAFLVNVAREIMKDIEDVEGDKRLGARTLPIVSSPKKAAEIA-----------------------------------------------------------------------------\n>tr|A0A6A5PDQ4|A0A6A5PDQ4_LUPAL/153-343 [subseq from] Putative naringenin 8-dimethylallyltransferase OS=Lupinus albus OX=3870 GN=Lal_00022433 PE=3 SV=1\n------------------------------------------------------------------FFIALFKLLVTSFLMNIFHCGFNQLCDIEIDKINKPYLPLASGEWSY----TKSVIIVASSLLLCLGL-AWVEGSGPLFWGFLIGAILTAvYSVNLPLLRWKNSALLAaiNIFTNAGVVRPLGYYLHMQTcvlkrpATFPRPLIFCTAILSLYFLVVALSKDIPDTEGDEKFGVQSLSVRFGQKKVFWICISLLQM-----------------------------------------------------------------------\n>tr|A0A7W0WEI5|A0A7W0WEI5_9ACTN/13-205 [subseq from] UbiA family prenyltransferase OS=Rubrobacteraceae bacterium OX=2740537 GN=H0T55_01635 PE=4 SV=1\n-------------------------------------------------------------------------------------TSVNDISDREIDEINHPGdrgRPLVTGAARAADL--WILFGVSSVLAVALALAAGAAAAGIILLSVV-----IGALYSLPPARLSYRIFLAPPTLAVAYVGIPYWAGVVVVgGSLGMAdLPVLMALYLL-FAGRIILKDFRDREGDAAFGKPTFLLKYGKRTT---CLVSLGAVCAGDALLVASLADKWWLAALLQLYVASVAL----------------------------------------\n>tr|A0A444XZ05|A0A444XZ05_ARAHY/9-198 [subseq from] Uncharacterized protein OS=Arachis hypogaea OX=3818 GN=Ahy_B08g089867 PE=4 SV=1\n-------------------------------------------------------------------------FLIPNCIMFQYIVGVNQLADVEIDKINKPYLPLASGKYSLRNAVIVVASSLLMGFGSAWVL-----GSRPMFWCLVISTmLMTAYSVNLPLLRWKRSTILATFSLASSMTIgqhiAPFLHmKTVLKKALDyPRSLVFTVvVVSLFYTVISLAKDIPDIEGDKAAGHKTLAIHLGPRRVFWFCISLLQMT-YGIAII---------------------------------------------------------------\n>tr|A0A6J1F583|A0A6J1F583_CUCMO/84-274 [subseq from] homogentisate solanesyltransferase, chloroplastic-like isoform X2 OS=Cucurbita moschata OX=3662 GN=LOC111442432 PE=3 SV=1\n--------------------------------------------------------------------------------GNGYIVGINQIYDIGIDKVNKPYLPIAAGDLSVKSAWFLVIFFAVAGLLI-VGLNF-----GPFITSLYSLGLFLGTIYSVPPFRMKRFPVAAFLIIATvrGFL-LnfgVYYATRAALGLAfewsSP-VAFITTFVTLFALVIAITKDLPDVEGDRKFQISTLATKLGVRNISFLGSgLLLLNYVASIAAA-IFMPQAFN------------------------------------------------------\n>tr|A0A1D8CZA8|A0A1D8CZA8_CHLLM/56-220 [subseq from] Prenyltransferase OS=Chlorobaculum limnaeum OX=274537 GN=BIU88_04485 PE=4 SV=1\n------------------------------------------------------------------------------------VLALNDVFDIETDRINAPSRPLPAGLVTKREALAL------SGAAALAGCASAAMIGFSAF-VAACAMLLLGVLYD---WKLKRYGLVGNLFVGCSVGMSFIFGGIAGGNPFEPVVLFLAAMTMFVDLGEEIAADALDVEGDRQSGSRSLAVVLGSGKAMRIAAAVFALVIAGSA-----------------------------------------------------------------\n>tr|A0A5B7ABP6|A0A5B7ABP6_DAVIN/152-334 [subseq from] Uncharacterized protein (Fragment) OS=Davidia involucrata OX=16924 GN=Din_022759 PE=3 SV=1\n------------------------------------------------------------------LLKAFSGL-LALLCGNGYIVGINQIYDIGIDKVNKPYLPIAAGDLSVQSAWFLVLLFAVTGL------LIVGMNFGPFITALYSLGLFLGTIYSVPPFRMKRFPVVAFLIIATvrGFL-LnfgVYYATRAALGLAfewSSPVAFITTFVTLFALVIAITKDLPDVEGDRKFQISTLATKLGVRNIAFLGSG---------------------------------------------------------------------------\n>tr|H2CBD4|H2CBD4_9LEPT/45-218 [subseq from] 4-hydroxybenzoate octaprenyltransferase OS=Leptonema illini DSM 21528 OX=929563 GN=Lepil_1619 PE=4 SV=1\n----------------------------------------------------------------SDFLKLLAGIVICMVAMRSAAMGFNRIVDRRFDAANPrtANREIPSGTISLSSAVFFVVLFLAIFVAAAFWIQPLAGWLSPIPIIVTLGYSFTKRFTCLCHLVL------G-LALGLV--PPAVWVAVAGTITIEPLLWMLGVAFYTAGFDILYAS--QDLEFDRNVGLRSIPARFGLSKAFWIA-----------------------------------------------------------------------------\n>tr|A0A2P9J4Q7|A0A2P9J4Q7_ARAHY/154-368 [subseq from] Putative prenyltransferase OS=Arachis hypogaea OX=3818 GN=PT-9i2 PE=2 SV=1\n------------------------------------------------------------------FLKGVLQYIVTFFFTSQFVMGVNQLSDVEIDKINKPDLPLASGEYSFTSGVILVTSFLLAGFGVAWMLGS-----QPLIwSVVVTAALMGAYSVNFPLLRWKRSIILTSlsnaIAMLASFHIGPFLHMKTFVlkkAATFPRSMILGcVVIGLFYTIITLTKDLGDVEGDKAAGLKTLPIRLGVKPVFWLCVSLIQMA-YGIAITMGALSPVLWSKIVTVVA----------------------------------------------\n>tr|A0A5B6UED8|A0A5B6UED8_9ROSI/136-337 [subseq from] Homogentisate solanesyltransferase, chloroplastic-like OS=Gossypium australe OX=47621 GN=EPI10_018307 PE=3 SV=1\n-------------------------------------------------------------------LKAFSGL-IALICGNGYIVGINQIFDIGIDKVNKPYLPIAAGDLSVQSAWFLVIFFAVTGLL------IVGYNFGPFITSLYSLGLFLGTIYSVPPFRMKRFPVAAFLIIATvrGFL-LnfgVYYATRAALGLpfqWSAPVAFITTFVTLFALVIAITKDLPDVEGDRQFQISTLATKLGVRNIAFLGSglLLVNYVAAVLA--AIYMPQAF-------------------------------------------------------\n>tr|A0A832G226|A0A832G226_9BACT/28-233 [subseq from] Prenyltransferase OS=Ignavibacterium album OX=591197 GN=ENS56_05355 PE=4 SV=1\n----------------------------------------------------------------------------------ASILVMNDYFDVETDRINAPYRPIPSNLVTPNEALFFSLLLLFAGLLLSYLISVTV-------LLISIVLAVIGFLYNR---YLKKSGLLGNLMVSFS-VGMTFIYGGASVGlPFHKMVLFFGLIAALIDLGEEIAADAMDMKGDELINSNSLAIKYGQQAALKISrLIFFFVILLSFVPFLIGWFSFVYL-IPISIMDASIAYSTFKLLTSKIEEGR--------------------------\n>tr|A0A0D2RWD5|A0A0D2RWD5_GOSRA/136-318 [subseq from] Uncharacterized protein OS=Gossypium raimondii OX=29730 GN=B456_006G145800 PE=3 SV=1\n-------------------------------------------------------------------LKAFSGL-IALICGNGYIVGINQIYDIGIDKVNKPYLPIAAGDLSVQSAWFLVIFFAVTGLL------IVGYNFGPFITSLYSLGLFLGTIYSVPPFRMKRFPVAAFLIIATvrGFL-LnfgVYYATRAALGLpfqWSAPVAFITTFVTLFALVIAITKDLPDVEGDRKFQISTLATKLGVRNIAFLGSGL--------------------------------------------------------------------------\n>tr|A0A1M6ML45|A0A1M6ML45_9BACT/72-295 [subseq from] 4-hydroxybenzoate polyprenyltransferase OS=Hymenobacter daecheongensis DSM 21074 OX=1121955 GN=SAMN02745146_0320 PE=4 SV=1\n----------------------------------------------------------------------------------G--YIINDYYDVKIDAINRPERLVVGRVVNRRW--AMLAHLLLSGIGVGVAV--L---LLPLLGLVNLGSALLLWGYSARFKRLALVGNLSIATLTAALVLLPEL----QLRTGLPAVWGYALAAFLLTTVREIVKDVEDMRGDAQHECRTLPIVWGVVRTKWVAgffLLSLVVFVGGAAGAALQQRHWLFGSWLLLAVLMPLLLLGRHLARADRRRDFaRLSAWCKWIMLAGVLSM---------\n>tr|R0G5J6|R0G5J6_9BRAS/162-362 [subseq from] Uncharacterized protein (Fragment) OS=Capsella rubella OX=81985 GN=CARUB_v10013803mg PE=3 SV=1\n------------------------------------------------------------------VLKALSGL-LALICGNGYIVGINQIYDIGIDKVNKPYLPIAAGDLSVQSAWLLVIFFAIAGLLV-VGFN-----FGPFITSLYSLGLFLGTIYSVPPLRMKRFPIAA-FLIIATVrgFLLNFGVYHATRAALglsfqwSAPVAFITSFVTLFALVIAITKDLPDVEGDRKFQISTLATKLGVRNIAFLGSGLLLVNYISAISLALYMPQ---------------------------------------------------------\n>tr|A0A7S6SDR1|A0A7S6SDR1_9BACT/41-267 [subseq from] Geranylgeranylglycerol-phosphate geranylgeranyltransferase OS=Ignavibacteriales bacterium OX=2049428 GN=HRU80_04335 PE=4 SV=1\n----------------------------------------------------------------------------SASLIAAGGNVINDIYDIETDRINRPGRPLPSGAIGLNAAFNYYLLLTLSGLILAVRVSYLA---FAIAFAVFAG-L---WLYA---YKLKRTALAGNFSVA-LFTGLVFPYGALAAGDISAGYFPFL-FAFLTTLMREVLKDLEDISGDKATGAGTFPVLYGEKRGkVFVRITAAALFLSTLLPFIFGVYKIEFFIIVMIVVNPLAALAERSSWRNSLGNEGYRRASIymKASMITGL------------\n>tr|A0A524A6B4|A0A524A6B4_9ARCH/6-65 [subseq from] Prenyltransferase (Fragment) OS=Candidatus Bathyarchaeota archaeon OX=2026714 GN=E3J20_02635 PE=4 SV=1\n-------------------------------------------------VLVGTAIGGG-IGLLS-SARELLLAFLTGFFMTGSAFAVNDYYDREIDAINEPGRPIPSGAV---------------------------------------------------------------------------------------------------------------------------------------------------------------------------------------------------------------------\n>tr|A0A151ADT3|A0A151ADT3_9EURY/52-223 [subseq from] Digeranylgeranylglyceryl phosphate synthase OS=Halalkalicoccus paucihalophilus OX=1008153 GN=HAPAU_24080 PE=3 SV=1\n-------------------------------------------------------------------------------FATGAGNAINDYFDREIDRINQPGRPIPRGSVSPRGALGFSLALFSGAVVLALTLPALALAIA-VVNLL----LLVAYTQLFKGLP-----GVGNAVVAALGGSTFLFGGTAVGNITAPG--VLFVLAALATFTREVIKDVEDLAGDREEGLNTLPIAIGERPALWVGVACLLV--AVLASPLPFL-----------------------------------------------------------\n>tr|A0A366M9M9|A0A366M9M9_9EURY/45-245 [subseq from] Digeranylgeranylglyceryl phosphate synthase OS=Methanobrevibacter sp. NOE OX=2006182 GN=ALNOE001_20340 PE=3 SV=1\n---------------------------------------------------------------------------------MGGGNVINDYFDHEIDAINKPERPIPSGRISLKNAKIYSYFLFIIAILIGIIISYLVNSYIPLLIVII--SSLLMYYYAH---TLKKIALIGNLSISF-LTSLCFIFGGFIIGLETKNIeiIITSFYLGFFAFVITvareITKDMEDIEGDKIEKAKTFPILYGKKNSSYLSGFLMV--LASVLSPILYFNGIFNFYYLLVLALAIITF----------------------------------------\n>tr|A0A1S4D2E4|A0A1S4D2E4_TOBAC/151-345 [subseq from] homogentisate solanesyltransferase, chloroplastic-like OS=Nicotiana tabacum OX=4097 GN=LOC107825180 PE=3 SV=1\n--------------------------------------------------------------------------------GNGYIVGINQIYDIGIDKVNKPYLPIAAGDLSVQSAWFLVLLFAMAGLLI-VGIN-----FGPFITSLYCLGLFLGTIYSVPPFRMKRFAVVAFLIIATVrGFLLnygVYYATTAALGLsfqwSSP-VAFITTFVTLFALVIAITKDLPDVEGDRKFQISTLATKLGVRNIAFLGSGLLLANYIGAVVAAIYMPQAFRSSLM--------------------------------------------------\n>tr|B8A333|B8A333_MAIZE/140-318 [subseq from] Homogentisate solanesyltransferase chloroplastic OS=Zea mays OX=4577 GN=100280305 PE=2 SV=1\n---------------------------------------------------------------------------------NGYIVGINQIYDVAIDKVNKPYLPIAAGDLSIQSA--WLLVILFAAAG----FSIVISNFGPFITSLYCLGLFLGTIYSVPPFRLKRYPVAAFLIIATvrGFL-LnfgVYYATRAALGLTfqwSSPVAFITCFVTLFALVIAITKDLPDVEGDRKYQISTLATKLGVRNIAFLGSgLLLANYIAAI------------------------------------------------------------------\n>tr|A0A644SU12|A0A644SU12_9ZZZZ/43-251 [subseq from] 1,4-dihydroxy-2-naphthoate octaprenyltransferase OS=bioreactor metagenome OX=1076179 GN=menA_3 PE=3 SV=1\n-------------------------------------------------------------------------------LAMGGGNVINDYFDHKIDVINKPNRPIPSGRISLQNAKIYAYFLFLLSIVIGFIISYLVNSLIPAIIVII--SSILMYYYA---YKLKKIAIIGNISISI-LTGLCFIFGGFIIGleTFNNNIIITSLYLGffafIMTMAREVTKDMEDIEGDKTEKARTFPILYGLKKSSYLAGFLM--ILASVLSPILYFNGIFNFYYILILSLAIITFfYGAYT-----------------------------------\n>tr|A0A1J3FQT3|A0A1J3FQT3_NOCCA/146-344 [subseq from] Homogentisate solanesyltransferase, chloroplastic (Fragment) OS=Noccaea caerulescens OX=107243 GN=LC_TR11213_c0_g1_i1_g.39389 PE=3 SV=1\n-------------------------------------------------------------------LKALSGL-LALICGNGYIVGINQIYDIGIDKVNKPYLPIAAGDLSVQSAWLLVMFFAVAGLLV-VGFN-----FGPFITSLYTLGLFLGTIYSVPPFRMKRFPVAAFLIIATvRGFLLNFGVYHATRAALglsfqwSAPVAFITSFVTLFALVIAITKDLPDVEGDRKFQISTLATKLGVRNIAFLGSGLLLVNYISAISLAFYMP----------------------------------------------------------\n>tr|A0A5C7HPD5|A0A5C7HPD5_9ROSI/135-335 [subseq from] Uncharacterized protein OS=Acer yangbiense OX=1000413 GN=EZV62_015871 PE=3 SV=1\n-------------------------------------------------------------------LKAFSGL-LALLCGNGYIVGINQIYDIGIDKVNKPYLPIAAGDLSVQSAWLLVIFFAVTGL-VIVGLNF-----GPFITSLYSLGLFLGTIYSVPPFRMKRFPVAAFLIIATvrGFL-LnfgVYYATRAALGLsfeWNAPVAFITTFVTLFALVIAVTKDLPDVEGDRKFQISTFATKLGVRNIAFLGSGLLLVNYIAAIWAAIYMPQA--------------------------------------------------------\n>tr|A0A367IFB8|A0A367IFB8_9ARCH/61-260 [subseq from] Uncharacterized protein OS=Candidatus Poseidoniales archaeon OX=2163009 GN=DBX07_00990 PE=4 SV=1\n-------------------------------------------------------------------------------------NALNDILDVEIDKLNQPNRPLPSGDISLNnaKFLTAILMcfslfcLVYAGY-ISSSIEDGFENWAPSILIWLLA-IFLLTNYessSNYSLKLKDRGLPGNFAISLSVGMVILFGAAGVFEPTEPRVLSLFFIGISYNLAREIVKDIEDMEGDE--GRNTLAMRIGVEKArvlAWMILLLT--MVSILAPFA----LEIFPASHLLLIIPG-------------------------------------------\n>tr|A0A6G1D0K4|A0A6G1D0K4_9ORYZ/145-323 [subseq from] Uncharacterized protein OS=Oryza meyeriana var. granulata OX=110450 GN=E2562_008913 PE=3 SV=1\n---------------------------------------------------------------------------------NGYIVGINQIYDIRIDKVNKPYLPIAAGDLSVQSA--WLLVILFAAA----GFSIVVTNFGPFITSLYCLGLFLGTIYSVPPFRLKRYPVAAFLIIATvrGFL-LnfgVYYATRAALGLTfqwSSPVAFITCFVTLFALVIAITKDLPDVEGDRKYQISTLATKLGVRNIAFLGSgLLIANYIAAI------------------------------------------------------------------\n>tr|A0A832V044|A0A832V044_9ARCH/51-255 [subseq from] UbiA family prenyltransferase OS=Candidatus Naiadarchaeales archaeon SRR2090159.bin1288 OX=2756140 GN=H1012_03770 PE=4 SV=1\n--------------------------------------------------------------------------IIAAAFIAAGGNAINDYYDVFIDKINRPDRPLPSGKITLRGIWAYAFALFAIGIVVSWLLPFWS---F----LIAFTNAFLLAIYA---YRLKRSGFFGDLVISYLVASVFIFAGTAIDNLEIGFILAIAAFF--TNTAREILKDLEDIKGDKMFGVRTLPLIAGRKKSV-IFVSSFLVISILVSPFPYTLGILTYPYLVVAFVADGIFAYIIYLLRK--------------------------------\n>tr|A0A1U8HZK3|A0A1U8HZK3_GOSHI/136-337 [subseq from] homogentisate solanesyltransferase, chloroplastic-like OS=Gossypium hirsutum OX=3635 GN=LOC107891223 PE=3 SV=1\n-------------------------------------------------------------------LKAFSGL-IALICGNGYIVGINQIYDIGIDKVNKPYLPIAAGDLSVQSAWFLVIFFAVTGLL------IVGYNFGPFITSLYSLGLFLGTIYSVPPFRMKRFPVAAFLIIATvrGFL-LnfgVYYATRAALGLpfqWSAPVAFITTFVTLFALVIAITKDLPDVEGDRKFQISTLATKLGVRNIAFLGSglLLVNYVAAVLA--AIYMPQAF-------------------------------------------------------\n>tr|A0A5D2B9U8|A0A5D2B9U8_GOSDA/136-337 [subseq from] Uncharacterized protein OS=Gossypium darwinii OX=34276 GN=ES288_D09G157900v1 PE=3 SV=1\n-------------------------------------------------------------------LKAFSGL-IALICGNGYIVGINQIYDIGIDKVNKPYLPIAAGDLSVQSAWFLVIFFAVTGLL------IVGYNFGPFITSLYSLGLFLGTIYSVPPFRMKRFPVAAFLIIATvrGFL-LnfgVYYATRAALGLpfqWSAPVAFITTFVTLFALVIAITKDLPDVEGDRKFQISTLATKLGVRNIAFLGSglLLVNYVAAVLA--AIYMPQAF-------------------------------------------------------\n>tr|A0A5D2JIF5|A0A5D2JIF5_GOSTO/136-337 [subseq from] Uncharacterized protein OS=Gossypium tomentosum OX=34277 GN=ES332_D09G153100v1 PE=3 SV=1\n-------------------------------------------------------------------LKAFSGL-IALICGNGYIVGINQIYDIGIDKVNKPYLPIAAGDLSVQSAWFLVIFFAVTGLL------IVGYNFGPFITSLYSLGLFLGTIYSVPPFRMKRFPVAAFLIIATvrGFL-LnfgVYYATRAALGLpfqWSAPVAFITTFVTLFALVIAITKDLPDVEGDRKFQISTLATKLGVRNIAFLGSglLLVNYVAAVLA--AIYMPQAF-------------------------------------------------------\n>tr|A0A5D2TJL6|A0A5D2TJL6_GOSMU/136-337 [subseq from] Uncharacterized protein OS=Gossypium mustelinum OX=34275 GN=E1A91_D09G148300v1 PE=3 SV=1\n-------------------------------------------------------------------LKAFSGL-IALICGNGYIVGINQIYDIGIDKVNKPYLPIAAGDLSVQSAWFLVIFFAVTGLL------IVGYNFGPFITSLYSLGLFLGTIYSVPPFRMKRFPVAAFLIIATvrGFL-LnfgVYYATRAALGLpfqWSAPVAFITTFVTLFALVIAITKDLPDVEGDRKFQISTLATKLGVRNIAFLGSglLLVNYVAAVLA--AIYMPQAF-------------------------------------------------------\n>tr|A0A5J5Q3M6|A0A5J5Q3M6_GOSBA/136-337 [subseq from] Uncharacterized protein OS=Gossypium barbadense OX=3634 GN=ES319_D09G143200v1 PE=3 SV=1\n-------------------------------------------------------------------LKAFSGL-IALICGNGYIVGINQIYDIGIDKVNKPYLPIAAGDLSVQSAWFLVIFFAVTGLL------IVGYNFGPFITSLYSLGLFLGTIYSVPPFRMKRFPVAAFLIIATvrGFL-LnfgVYYATRAALGLpfqWSAPVAFITTFVTLFALVIAITKDLPDVEGDRKFQISTLATKLGVRNIAFLGSglLLVNYVAAVLA--AIYMPQAF-------------------------------------------------------\n>tr|A0A0D2SXY2|A0A0D2SXY2_GOSRA/136-337 [subseq from] Uncharacterized protein OS=Gossypium raimondii OX=29730 GN=B456_006G145800 PE=3 SV=1\n-------------------------------------------------------------------LKAFSGL-IALICGNGYIVGINQIYDIGIDKVNKPYLPIAAGDLSVQSAWFLVIFFAVTGLL------IVGYNFGPFITSLYSLGLFLGTIYSVPPFRMKRFPVAAFLIIATvrGFL-LnfgVYYATRAALGLpfqWSAPVAFITTFVTLFALVIAITKDLPDVEGDRKFQISTLATKLGVRNIAFLGSglLLVNYVAAVLA--AIYMPQAF-------------------------------------------------------\n>tr|A0A4P2VAW4|A0A4P2VAW4_9ARCH/16-208 [subseq from] (S)-2,3-di-O-geranylgeranylglyceryl phosphate synthase OS=Conexivisphaera calida OX=1874277 GN=NAS2_0234 PE=4 SV=1\n-------------------------------------------------VMIGIAVIAGYLVgGGRAPLPALEG-FLTGFLISGYSMVINDIFDVRVDILNRRMRPLVRGDLSIGGAWALALSTLALG------MVTSALTGMATLVIAAI-FAALAFLYSA---KLKMMGLAGNIVVALS-MAIPFLYGGVMGGINYLLVFVMFSTSFLTGLSREVLKAIADVKGDAASGIRSLPATAGVEVSAVLSAALIAL-----------------------------------------------------------------------\n>tr|A0A455ZLP6|A0A455ZLP6_CANSA/153-336 [subseq from] Prenyltransferase 2 OS=Cannabis sativa OX=3483 GN=PT2 PE=2 SV=1\n--------------------------------------------------------------------------VVAALLMNIYIVGLNQLYDIDIDKVNKPYLPLASGEYSVQTGVM-----IVASFAiLSFGLG-WIVGSWPLFWALFISFILgTAYSIDVPLLRWKRFALVAAMcilAVRAVIVQLAFFLHMQTHvfkrpASFSRPLIFATAFMSFFSVVIALFKDIPDIDGDRIFGIRSFTVRLGQKRVFWICIALLEIA----------------------------------------------------------------------\n>tr|L0HK95|L0HK95_ACIS0/54-264 [subseq from] Digeranylgeranylglyceryl phosphate synthase OS=Aciduliprofundum sp. (strain MAR08-339) OX=673860 GN=AciM339_0295 PE=3 SV=1\n-------------------------------------------------------------------------------------NALNDYYDREVDLINHPERPIPSGRISPKNALYFGTFMFALALVFSALINLWT------LLIAIL-AEISMYLYES---KLKNQGLSGNVTISI-LVGLIFVFGGAIFRDVV-RITIFALMAFSSNLGREIVKDVEDMEGD--INRYTLPKKVGRRTASFMALVFFVL--AVLLSPLPYIclGMSLYYLITVLISDAIFIYAAIIQFRDPH----KGQKNAKLAMIVGLIA----------\n>tr|A0A843HD84|A0A843HD84_9EURY/29-235 [subseq from] UbiA family prenyltransferase OS=Methanosphaera sp. OX=2666342 GN=J6S29_00020 PE=4 SV=1\n------------------------------------------------------------VYNIEIVLGALAV-----CIATGAGNTINDYYDYEIDKINKPERPIPSGRITLKNALYYSLALFLVATIIGFYISV--PNG---ILVIVCSAIMIIYAYD-----FKKRCLIGNITVSL-LTALTFVFGGLITNDLYISVILAAF-AFLMTISREIIKDCEDIEGDIAEGAHTMPIAYGKDKSIKLA-FATNILT-CILTPLLYVYGLFSQYYMLVVLIADIIFIY--------------------------------------\n>tr|A0A0P0X7U9|A0A0P0X7U9_ORYSJ/153-334 [subseq from] Os07g0576000 protein (Fragment) OS=Oryza sativa subsp. japonica OX=39947 GN=Os07g0576000 PE=3 SV=1\n---------------------------------------------------------------------------------NGYIVGINQIYDIRIDKVNKPYLPIAAGDLSVQTA--WLLVVLFAAA----GFSIVVTNFGPFITSLYCLGLFLGTIYSVPPFRLKRYPVAAFLIIATvrGFL-LnfgVYYATRAALGLTfqwSSPVAFITCFVTLFALVIAITKDLPDVEGDRKYQISTLATKLGVRNIAFLGsGLLIANYVAAIAVA---------------------------------------------------------------\n>tr|A0A843A2J7|A0A843A2J7_9ARCH/5-243 [subseq from] UbiA prenyltransferase family protein OS=Thermoplasmata archaeon OX=1906666 GN=IMZ43_03775 PE=4 SV=1\n-------------------------GEVVIHKIRvyLELLRPFTLLaPLIVSssvMIASLVNSGTTDLSFVSLLWTILSASFCFALLNGASNVLNQATDWKEDALSKPYRPIPKGIIT-PKEAHKVSFFLY-TVALLLSLAVNILFSFFIFLI-----AFFSITYSLPP-RMKKFLFLNQLwvALPRGFFGIV--GSWSVFGNpFEPLPLAIGCVAALFLFGGTATKDILDAEADRTVGTKTLVNVFGVKTAAFFSLVfMTGAF--GLIIPLVYFH----------------------------------------------------------\n>tr|A0A235BQP6|A0A235BQP6_9BACT/40-270 [subseq from] Uncharacterized protein OS=candidate division WOR-3 bacterium JGI_Cruoil_03_44_89 OX=1973748 GN=CH333_07505 PE=4 SV=1\n------------------------------------------------------------------WLAALSCFL-----ITGGGNAINDIADTDIDMVNKPKRPIPSGRLSRKGAWILSSSLFIPGIAIV------APVSFELIK-MAIPVTCLLFLYS---FSLKRKGLRGNTAV-AFLGGLPFVYGGIAAKYATPTIIPFVFAF-LFHLSRELVKDIEDMEGDRGYA-QTFPLVHGVKrTIKLVNTLLILLIAFTFFPYMAGIYRLPYFLSVLfLVNIPLVLF---LFLMNGE--RISFS-RADRLLKLGMLGGMVAL-----\n>tr|A0A445HGP3|A0A445HGP3_GLYSO/146-332 [subseq from] Glycinol 4-dimethylallyltransferase isoform B OS=Glycine soja OX=3848 GN=D0Y65_036791 PE=3 SV=1\n----------------------------------------------------------------------LLQVLVAHFFMDLYINGVNQVFDLEIDKINKPYLPLPSGKLSFTNGV----FIVVSSAVLSFWLSSIIG-SRPLIWSLILcFLPWTGYSVNVPMLRWKRYPLIAAMLMFSSWaIIFPitFFLHMQTFVFKRPAIfprsLIVTVVFlSLYSIGIALSKDIPDVEGDKKFGIHSFSARLGQKQVFWICVSLFEM-----------------------------------------------------------------------\n>tr|K7LZY4|K7LZY4_SOYBN/146-332 [subseq from] Uncharacterized protein OS=Glycine max OX=3847 GN=100786181 PE=3 SV=1\n----------------------------------------------------------------------LLQVLVAHFFMDLYINGVNQVFDLEIDKINKPYLPLPSGKLSFTNGV----FIVVSSAVLSFWLSSIIG-SRPLIWSLILcFLPWTGYSVNVPMLRWKRYPLIAAMLMFSSWaIIFPitFFLHMQTFVFKRPAIfprsLIVTVVFlSLYSIGIALSKDIPDVEGDKKFGIHSFSARLGQKQVFWICVSLFEM-----------------------------------------------------------------------\n>tr|A0A2N1SUK4|A0A2N1SUK4_9SPIR/45-218 [subseq from] 4-hydroxybenzoate octaprenyltransferase OS=Spirochaetae bacterium HGW-Spirochaetae-10 OX=2013833 GN=CVV45_17185 PE=4 SV=1\n----------------------------------------------------------------SDFLKLLAGIVICMVAMRSAAMGFNRIVDRRFDAANPrtANREIPSGTISLSSAVFFVVLFLAIFVAAAFWIQPLAGWLSPIPIIVTLGYSFTKRFTYLCHLV------LG-LALGL--VPPAVWVAVAGTITIEPLLWLLGVAFYTAGFDILYAS--QDLEFDRNVGLRSIPARFGLSKAFWIA-----------------------------------------------------------------------------\n>tr|A0A7J4V3J3|A0A7J4V3J3_9ARCH/42-210 [subseq from] UbiA family prenyltransferase OS=Thermoplasmata archaeon OX=1906666 GN=ubiA PE=4 SV=1\n------------------------------------------------------------------YTVEVVLSMLIVVLFTGAGNALNDYFDREVDKVAHPERPIPMGTVSSRSALVLSIVLFSLTVVASVFVNLWST-----LIVVTSIFFMVAY-----EVLLKAEGLAGNLTISWLTGALFL-FGGAVVDSMDIA-WILAALAFLATLGREIVKDVQDIEGDRGS-RTTLPMRLGTKNAGFVAS----------------------------------------------------------------------------\n>tr|A0A2H3KLW9|A0A2H3KLW9_9CHLR/54-246 [subseq from] Prenyltransferase OS=Candidatus Chloroploca asiatica OX=1506545 GN=A9Q02_13490 PE=4 SV=1\n-----------------------------------------------------------------------------GFLLSASALITNDYFDLEVDRINAPQRPLPSGLLTPFEVMALGLATALLGLGAAWILGAVA---FGVSVLIWLLG----FAYNA---KFKATGLWGNLMVSTSVGSTFLLGGISVGQMWHPAIWVLAGITFCFDLAEEIAGDAMDAEGDQSLGSRSIALVYGRATALRVAAMLFGVVV--VVTLLVVVLGNLLLQQVLTILVTNL------------------------------------------\n>tr|E1ICT0|E1ICT0_9CHLR/44-210 [subseq from] UbiA prenyltransferase OS=Oscillochloris trichoides DG-6 OX=765420 GN=OSCT_1131 PE=4 SV=1\n----------------------------------------------------------------------LGLGFACGFLLSGSALITNDYFDLEVDRINAPQRPLPAGILTPTEVMTLGLITALLGLAAAAAF-------GPLALGLSLIIWLLGFLYN---WRLKAAGLWGNLIVALS-VGITFVLGGIMVGLpWSPTVWTFALIALVFDLAEEIAGDAMDAEGDRQRGSRSLALLYGRTTALRIS-----------------------------------------------------------------------------\n>tr|K4A1V4|K4A1V4_SETIT/143-309 [subseq from] Uncharacterized protein OS=Setaria italica OX=4555 PE=3 SV=1\n---------------------------------------------------------------------------------NGYIVGINQIYDVAIDKVNKPYLPIAAGDLSVESA--WLLVILFAAAGFSI----VLSNFGPFITSLYCLGLFLGTIYSVPPFRLKRYPVAAFLIIATvrGFL-LnfgVYYATRAALGLTfqwSSPVAFITCFVTLFALVIAITKDLPDVEGDRKYQISTLATKLGVRNIAFLG-----------------------------------------------------------------------------\n>tr|A0A2E4DQQ7|A0A2E4DQQ7_9BACT/12-236 [subseq from] Geranylgeranylglycerol-phosphate geranylgeranyltransferase OS=Candidatus Poribacteria bacterium OX=2026781 GN=CMK21_10980 PE=3 SV=1\n-----------------------------------ELLRPINGLIAFVSVFLGAVFASGS------FTSSTLIVAVSAFLVLSAGNAINDFCDYRIDVINKPLRPIPSGCIQRQHALVFSLILLLI--GLLLGVLTGSMYAIIIVFIVSI----TLFFYA---IWLKKTPLIGNIVVGI-LTGVTFVAGGVTVRSIKETIVPATFAFLF-TTAREIIKDIEDIEGDVAQGAGTIAVRWGEHVAVVIAsAFMLTLIFFSFXPYLLGIYSWLYLXVVVV------------------------------------------------\n>tr|A0A842TU81|A0A842TU81_9ARCH/52-242 [subseq from] Uncharacterized protein OS=Candidatus Lokiarchaeota archaeon OX=2053489 GN=GF329_15640 PE=4 SV=1\n----------------------------------------------------------------------------------QFCISLNDIFDVEIDRISNPDRPYVKGLIEKKKyIIISIVICTISIITIL-FVDIIS-------MVFIILFLILGYMYSAPPFRLRK-YLIGTLFIGAA-SALSYFSGIfsGVF-ILNwYQLMIGILIFVALSMG-TVVKDYKDYEGDKNQNIKTIFTKFGLEKGIKIATILLII--TFLLPFLLINHPIDFIIIIPITIVVAVL-----------------------------------------\n>tr|A0A239HGR9|A0A239HGR9_9BACT/47-269 [subseq from] 4-hydroxybenzoate polyprenyltransferase OS=Pontibacter ummariensis OX=1610492 GN=SAMN06296052_113138 PE=4 SV=1\n---------------------------------------------------------------------------FSTVLIAAAGYIINDYYDVKIDAINKPERLLVGRAIRRRRAMFAHLLLSFIGVGIGFLLS-WK------VGLINLGAVLLLWGYSD---RLKRMLLIGNVAISL--LSASMLLVVAVYNdRLNKITLGYALFALLISLIREIIKDMEDVKGDASFECRTLPIVAGLRGAKLVLYPLIAVFQAFLLVVVLHpTTKQLFdAYMIVLVLLPSIW-MVVKLVRADRKRDFTYLSNLNKLI----------------\n>tr|A0A2I0CZF5|A0A2I0CZF5_9EURY/15-218 [subseq from] Digeranylgeranylglyceryl phosphate synthase OS=Methanoregula sp. OX=2052170 GN=CW742_07495 PE=3 SV=1\n------------------------------------------------AVMAGVAAVVAYFIATGTIIPAALLLLIVVTLITAAGNVINDYFDADIDAVNRADRPIPSGQVSREAALWYAVALFFSGIAVCLF-TNWICIAFAVINSLLL------ALYAA---RLKSMPLIGNIAV--AYLSGSMFLFGGAFAGMDGLIHLfpIAAMTFLAMMARELLKDAEDVEGDKTGGAVTLPIRIGVKKTALAAVVFVVL--SAIASTVPF------------------------------------------------------------\n>tr|A0A6C0HQZ1|A0A6C0HQZ1_9ZZZZ/62-321 [subseq from] Uncharacterized protein OS=viral metagenome OX=1070528 PE=4 SV=1\n-----------------------------------RLIRPKSILPTVF--LCGAggFIMNPSIYNLIHSKKFITS-TVSTILILSSSMVINDIYDVKIDRINNPGRPIASGRVKIYEAILLYVL--LIGSAESLSLRfLPTMQQLIINFIIFLTGIYTPFLKRVPLFKNIACAWIVSLTLFFSGTT----SSQNLIVIENKNFGILSIAMSLVfygSLSNEILLDIRDYDGDKANKICTIPVIFGKKFSL-LCAsIITNLNIMSNSLALMYITDSVFGLLLAV-ICSPISFN-LFKLKNNdySENEI--------------------------\n>tr|A0A7J3HBR9|A0A7J3HBR9_9CREN/47-227 [subseq from] Uncharacterized protein OS=Desulfurococcaceae archaeon OX=2184738 GN=ENT84_01970 PE=4 SV=1\n------------------------------------------------------------------------IPLLAVGLVSSAGYVVNDYFDIEVDKINKPYRPIPSGRVTPKEAIYLTLTLIIVG--VTPSLTVG-----PYTAVFVLVNTLLVVLYS---YKIKELGFVGNVIVsleGAFTIILGALTPSELLNDLSLVrFSLMPAIYAFTLlLAREIIKTIEDIRADEVRNVKSLPRVIGVSKSSIIA-LTLQLLIVGIS-----------------------------------------------------------------\n>tr|A0A483CL20|A0A483CL20_9EURY/13-198 [subseq from] Digeranylgeranylglyceryl phosphate synthase OS=Methanofollis sp. FWC-SCC2 OX=2052832 GN=CUJ86_09905 PE=3 SV=1\n------------------------------------------------AIVAGLAGVLGYLIATGTVVPESAVLIGIIGLITAAGNTINDYYDAAIDAVNRPDRPIPSGAVSERGALLWAGALFLGGILLA-------LPTNPLCWGIAAVNSILLVLYAA---RLKATPFLGNLTVA--YLsASIFLFGGALVGIDGLTANLpVAGVTLLAMLAREILKDAEDIEGDRAGGARTLPMIVGVE---WSI-----------------------------------------------------------------------------\n>tr|A0A424YRR6|A0A424YRR6_9EURY/24-224 [subseq from] Digeranylgeranylglyceryl phosphate synthase OS=Methanocalculus sp. MSAO_Arc1 OX=2293854 GN=D5R99_01625 PE=3 SV=1\n---------------------------------------------------------LAYFIATGTLIPEVLLLFGAALLITAAGNTINDAYDAAIDAINRPDRPIPAGEIRIRSAYLYASLLFLGGVSCAV-------LTNPICLAIALFNSLLLILYAR---TLKRTILAGNLAVA--YLSgSIFLFGGALAGVEGIIITLpLAAITLFGTLAREILKDAEDVDGDSAGGATTLPMRIGIRKSAHVAFV--SVIFAVIASFIPYLWWGLP------------------------------------------------------\n>tr|A0A1Q7PZJ3|A0A1Q7PZJ3_9ARCH/17-224 [subseq from] Uncharacterized protein OS=archaeon 13_1_40CM_2_52_4 OX=1805014 GN=AUI51_00185 PE=4 SV=1\n----------------------------------------------------------------PSLIEAIFGFLTAF-LLLAGTMVFNDIRDVPVDRVNSPDRPIPSGRVTIRQAY--IMSIVFSSLALISSLVL----GIPTFLTALAALALMAYYN----TRGKMTGLLGNVVVSF-NVALPFFFGGLAVNSLRPLLFIFFLLAFLANTAREVAKGIADVAGDRSKGILTIAVTQGPKRAAELAATFFIV--AVLLSFLAPVFD----EKVSLFYYPGVVIADLGFL----------------------------------\n>tr|A0A1G0TK83|A0A1G0TK83_9BACT/42-233 [subseq from] Uncharacterized protein (Fragment) OS=Ignavibacteria bacterium RBG_16_35_7 OX=1798434 GN=A2W11_02660 PE=4 SV=1\n--------------------------------------------------------------------------GLVGFIITAAGNSINDIIDVDIDRINRPHRPLPSLRLTLKQAWVLFLLLVTTSLVLSLFINL-----FAFLIVLL-SNALL-ILYS---LSIKRVPVFGNIVISF-LTAYAFIFGGMVVENVNGAFIPAVF-AFLINLIREVIKDMEDTKGDKLAGVNTLPIKYGINASKYFVlVVSSILFLFSFVPFLFHIYEIEFFLIIMII-----------------------------------------------\n>tr|A0A286R9D8|A0A286R9D8_MAIZE/140-319 [subseq from] Homogentisate solanesyl transferase variant OS=Zea mays OX=4577 GN=HST PE=2 SV=1\n---------------------------------------------------------------------------------NGYIVGINQIYDVAIDKVNKPYLPIAAGDLSIQSA--WLLVILFAAAG----FSIVISNFGPFITSLYCLGLFLGTIYSVPPFRLKRYPVAAFLIIATvrGFL-LnfgVYYATRAALGLTfqwSSPVAFITCFVTLFALVIAITKDLPDVEGDRKYQISTLATKLGVRNIAFLGSgLLLANYIAAIA-----------------------------------------------------------------\n>tr|A0A2H4GDC8|A0A2H4GDC8_ARAHY/154-368 [subseq from] Resveratrol 4-dimethylallyltransferase OS=Arachis hypogaea OX=3818 GN=R4DT-1 PE=2 SV=1\n------------------------------------------------------------------FLKGVLQYIVTFFFTSQFVMGVNQLSDVEIDKINKPDLPLASGEYSFTSGVILVTSFLLAGFGVAWMLGS-----QPLIwSVVVTAALMGAYSVNFPLLRWKRSIILTSlsnaIAMLASFHIGPFLHMKTFVlkkAATFPRSMILGcVVIGLFYTIITLTKDLGDVEGDKAAGLKTLPIRLGVKPVFWLCVSLIQMA-YGIAITMGALSPVLWSKIVTVVA----------------------------------------------\n>tr|C1MUF6|C1MUF6_MICPC/186-342 [subseq from] Predicted protein OS=Micromonas pusilla (strain CCMP1545) OX=564608 GN=MICPUCDRAFT_58789 PE=3 SV=1\n------------------------------------------------------------------------------------------IYDVDIDKVNKPFLPVAAGELSVPLAWA------ACGIFAAAGAAIVTSQFGPLISKLYLFGLFLGTIYSVPPLRLKRSAL-AAFCIIATVrgFLLNFGVHHATTAaiglafSWSPPILFITSFVTVFAVVISITKDLADIEGDKKFNIDTFATKLGVKGVSYL------------------------------------------------------------------------------\n>tr|A0A0E0LMK5|A0A0E0LMK5_ORYPU/139-319 [subseq from] Uncharacterized protein OS=Oryza punctata OX=4537 PE=3 SV=1\n---------------------------------------------------------------------------------NGYIVGINQIYDIRIDKVNKPYLPIAAGDLSVQTA--WLLVVLFAAA----GFSIVVTNFGPFITSLYCLGLFLGTIYSVPPFRLKRYPVAAFLIIATvrGFL-LnfgVYYATRAALGLTfqwSSPVAFITCFVTLFALVIAITKDLPDVEGDRKYQISTLATKLGVRNIAFLGsGLLIANYIAAIAV----------------------------------------------------------------\n>tr|A0A842N625|A0A842N625_9ARCH/26-250 [subseq from] UbiA family prenyltransferase OS=Candidatus Bathyarchaeota archaeon OX=2026714 GN=H8E65_10000 PE=4 SV=1\n-------------------------------------------LPTFWSYLIATWGTNGFSFLeALILVSSISSMALSVYLFNDLADLEDDLKNQELGNPAQALRVLGRDRVSESRFIKFIIFTGIFGLVLAYSI------NFTVFILQAL-NLILGYLYSAEPIRLKKRFLMKQFtiALGTTFCILM---GAVAGGGVTSATLYMGIIHFIVNMGINPIMDVRDIRGDRIMGIKSIPVVWG--PAATIRLYFASFFVMGIATFLGYSRLGLNTALPILV-----------------------------------------------\n>sp|O57753|DGGGP_PYRHO/53-203 [subseq from] Digeranylgeranylglyceryl phosphate synthase OS=Pyrococcus horikoshii (strain ATCC 700860 / DSM 12428 / JCM 9974 / NBRC 100139 / OT-3) OX=70601 GN=PH0027 PE=3 SV=1\n------------------------------------------------------------------------------------GNTINDYFDVEIDKINRPNRPIPRGAITRKAAFYYGVLQYFIGLIIALLL-GWSAF------LFALGAYFLTFVYA---WKLKPLPFIGNVTVALLTAATPIYGA-VGVGRIDLA-GYLAICAFLVNVSREIMKDIEDFEGDKRLGARTLPIMIGKKKSGIIA-----------------------------------------------------------------------------\n>tr|A0A832SZU2|A0A832SZU2_PYRHR/53-203 [subseq from] Geranylgeranylglycerol-phosphate geranylgeranyltransferase OS=Pyrococcus horikoshii OX=53953 GN=HA331_07695 PE=4 SV=1\n------------------------------------------------------------------------------------GNTINDYFDVEIDKINRPNRPIPRGAITRKAAFYYGVLQYFIGLIIALLL-GWSAF------LFALGAYFLTFVYA---WKLKPLPFIGNVTVALLTAATPIYGA-VGVGRIDLA-GYLAICAFLVNVSREIMKDIEDFEGDKRLGARTLPIMIGKKKSGIIA-----------------------------------------------------------------------------\n>tr|A0A7J6ENE2|A0A7J6ENE2_CANSA/143-307 [subseq from] Uncharacterized protein OS=Cannabis sativa OX=3483 GN=G4B88_000874 PE=4 SV=1\n-----------------------------------------------------------------------------------FAAIMNQIYDVDIDRINKPDLPLVSGEMSIETA--WILSIIVALTGLIVTIKL---KSAPLFVFIYIFGIFAGFAYSVPPIRWKQYPFTNFLITISSHVGLAFTSYSATTSALglpfvwRPAFSFIIAFMTVMGMTIAFAKDISDIEGDAKYGVSTVATKLGARNMTFVV-----------------------------------------------------------------------------\n>tr|A0A524LG37|A0A524LG37_9BACT/9-231 [subseq from] Uncharacterized protein OS=Calditrichales bacterium OX=2528038 GN=E4H13_10445 PE=4 SV=1\n------------------------------WLTRLDyifVLRPMLFFPGWSTLLAGYFISTRFeIFPpFEDLSRLGeIIMLISAfALMMGSTFVLNQIRDIESDKKNHKLFLISDGYISPGQAKIEVAILTVLSLLIGFLMNP--AIGFL----LFAFFVITGYLYNYPPARMKDRPWgslLANALMGWLAFAIGWSAGNAL----HPDLLVDSLPYLLFNTALYLFTTMPDREGDQQSRKKTLAVVFGVGPLSVASFV---LYMA--------------------------------------------------------------------\n>tr|U5DD46|U5DD46_AMBTC/67-259 [subseq from] Uncharacterized protein OS=Amborella trichopoda OX=13333 GN=AMTR_s00068p00142730 PE=3 SV=1\n------------------------------------------------------------------LLKAL-CGLFALLCGNGYIVGINQIYDIGIDKVNKPFLPIAAGDLSVKSAW--LLVIFFASAG----LLIVGMNFGPFITALYTFGLFLGTIYSVPPFRMKRFPVAAFLIIATvrGF-LLnfgVYYATRASLGLpfeWSLPIVFITTFVTLFALVIAITKDLPDVEGDRKFKISTLATTLGVRNVAFLGSGLLLVNYVGAI-----------------------------------------------------------------\n>tr|A0A1J1AC10|A0A1J1AC10_9EURY/37-266 [subseq from] Digeranylgeranylglyceryl phosphate synthase OS=Halodesulfurarchaeum formicicum OX=1873524 GN=HSR6_1234 PE=3 SV=1\n------------------------------------------------------------------DVWSLGAAVLATVLATGAGNAINDYFDREIDRINNPERPIPRGDV--PPMG--ALLWSVGLFAVAIALAVTLPPVAILIAILNFLG-LVAYTT-----LFKGRPGAGN-ALVAYLGGSTFLFGAAAVGRARDGVV-LFALAALSTFAREVIKDIEDISGDRAEGLNTLPIALGADRALVIAAI--ALLAAVLASPVPYLT-GLFGLSYLLVVVPADLLMVAALLRS-----RAYPGTGQQWLKYGMFLAA--------\n>tr|A0A4U7D9I8|A0A4U7D9I8_9EURY/54-205 [subseq from] Digeranylgeranylglyceryl phosphate synthase OS=Halorubrum sp. SP3 OX=1537265 GN=EXE42_13235 PE=3 SV=1\n------------------------------------------------------------------------------------GNAINDYFDRQVDAVNRPDRPIPRGAVSPRGALATAAVWFAVAVAVAVRLPPLAIGIAAVNLV-----ALVTYT-----SLFKGTPGLGN-ALVAYLVGSTFLFGGAAVGNPR-AVLVLAALAGLSTFTREVIKDVEDVAGDREEGLATLPIAVGERRALRIGA----------------------------------------------------------------------------\n>tr|A0A4U7EGK8|A0A4U7EGK8_9EURY/54-205 [subseq from] Digeranylgeranylglyceryl phosphate synthase OS=Halorubrum sp. SP9 OX=1537267 GN=EXE45_11900 PE=3 SV=1\n------------------------------------------------------------------------------------GNAINDYFDRQVDAVNRPDRPIPRGAVSPRGALATAAVWFAVAVAVAVRLPPLAIGIAAVNLV-----ALVTYT-----SLFKGTPGLGN-ALVAYLVGSTFLFGGAAVGNPR-AVLVLAALAGLSTFTREVIKDVEDVAGDREEGLATLPIAVGERRALRIGA----------------------------------------------------------------------------\n>tr|A0A2D5X0A7|A0A2D5X0A7_9EURY/48-288 [subseq from] Uncharacterized protein OS=Euryarchaeota archaeon OX=2026739 GN=CL969_00640 PE=4 SV=1\n----------------------------------------------------------------------------VGLFMAGWN-ALNDLKDIDADRINRPNRPLPSGAITENHAAKFSWVTMILSALMLFAIIFHAEQnighlEWLDSVAIWLIALFLmcAYEFDGIPFKicLKKRGLLGNLSVSGLIAVVIVFGASAVGHGTDPLPWFVALCAMMIGTAREIIKDVEDMEGDSER--HTLPMKIGAEKArvtAWICA-----FIGFISMWLPFVFEEFQRAYVA-FLTPAMFYLLMAKVPMAKADDTKASKMLKRALLFGLLG----------\n>tr|A0A7C0UWI5|A0A7C0UWI5_9ARCH/12-213 [subseq from] Digeranylgeranylglyceryl phosphate synthase OS=Candidatus Aenigmarchaeota archaeon OX=2093792 GN=ENF39_01835 PE=4 SV=1\n-------------------------------------------------------------------------------LISASGNVINDFFDFEIDKINRPDRPLPSGRISRKRT--FIFYFILSSTGLIISLFI--SLNFF---IFALFNSILIFLYSFKFKKTV-LGNLVDSWLACSVFLAPVLILGDFSGLLNSKATILAIIAFFGNYGREILKDVEDMRGDKIEKARTLPIVVGKKKATIFGKIMIFIGSIFLFFPFKKLIYLIFAGICFLLCLYILTIRDVKI-----------------------------------\n>tr|A0A3G4YQH0|A0A3G4YQH0_CULCO/165-352 [subseq from] Pterocarpan prenyltransferase OS=Cullen corylifolium OX=429560 GN=M4DT PE=2 SV=1\n--------------------------------------------------------------------------------IEIYLSGVNQLYDLEIDKINKPHLPMASGQFSFKTGV----IMSAAFLALSFGF-TWLTGSWPLIWnLVVIASSWTAYSIDVPFMRWKRYPLVAAMCMIATWgLALPISFFHHMqtFVLQRPigfprSLGFLVAFMTFYSMGIALSKDIPDVEGDKEHGINSFSVLLGQKRIFWICVSLFEMaFGVGLLGGVT-------------------------------------------------------------\n>tr|A0A0R0HU63|A0A0R0HU63_SOYBN/163-349 [subseq from] Uncharacterized protein OS=Glycine max OX=3847 GN=100786181 PE=3 SV=1\n----------------------------------------------------------------------LLQVLVAHFFMDLYINGVNQVFDLEIDKINKPYLPLPSGKLSFTNGV----FIVVSSAVLSFWLSSIIG-SRPLIWSLILcFLPWTGYSVNVPMLRWKRYPLIAAMLMFSSWaIIFPitFFLHMQTFVFKRPAIfprsLIVTVVFlSLYSIGIALSKDIPDVEGDKKFGIHSFSARLGQKQVFWICVSLFEM-----------------------------------------------------------------------\n>tr|Q46FP3|Q46FP3_METBF/53-239 [subseq from] 4-hydroxybenzoate octaprenyltransferase OS=Methanosarcina barkeri (strain Fusaro / DSM 804) OX=269797 GN=Mbar_A0315 PE=4 SV=1\n---------------------------------------------------------------------------------SATSLILNDYFDLEIDRINAPERPLPAGLVTEREVVLLSIVVAILGLITSYLISLEAL-----LVVILVW-A-VGLLYN---WRFKKAGLIGNLMVSFSVGMTFIFGGIAVNKPFEIIVWFFAVIVMLVDLGEEIAADAMDIEGDRQAGSRSLALVIGREKALKISgAAFLLVVAASIMPFLLGWLERIYLFPILLM-----------------------------------------------\n>tr|A0A537I9R1|A0A537I9R1_9ARCH/29-244 [subseq from] Uncharacterized protein OS=Candidatus Bathyarchaeota archaeon OX=2026714 GN=E6H11_07990 PE=4 SV=1\n----------------------------------------------------------------------------TAFLLLAGTMVFNDIQDVQVDRVNSPNRPIPSGKVTVRQAYGL---------SVVFS--AFALLSSLVLGILTFLTALVALALMAyYNTHGKKTGLLGNVVVSF-NVALPFFFGGLAVNSLRPLLFIFFLLAFLANTAREVAKGIADVAGDSSKGIMTIAVTQGPKRAAELAAAF--FFVAVLLSFLVPVFDQRVSMLYYpIVVVADLgfLYSSYWLIRDPTATTVRKVK----------------------\n>tr|A0A7Y5G1Y6|A0A7Y5G1Y6_9BACT/37-249 [subseq from] Geranylgeranylglycerol-phosphate geranylgeranyltransferase (Fragment) OS=candidate division KSB1 bacterium OX=2172550 GN=HUU40_24745 PE=4 SV=1\n--------------------------------------------------------------------ANVVCALLAGMLITAGANVINDVYDVAIDRINKPARMLPSGRMRAATARRYAIILFASG--VIFSI--FASLAGAViaCAVSVLLIAYSIWLKRQP-LTGNLAVSLAtalSFifgALAAAEGAKALQQTDLPFGDWRPGIFPAVFS-FLFHFGREVVKDIEDQAGDRAVGAQTLPLAWGMR-AAQIVASMAFILLAGVVllPHVLGVYHAPYLWLILLGV----------------------------------------------\n>tr|A0A2P5F3K1|A0A2P5F3K1_TREOI/88-273 [subseq from] Prenyltransferase OS=Trema orientale OX=63057 GN=TorRG33x02_118710 PE=3 SV=1\n------------------------------------------------------------------------EAVVAALLMNIYIVGLNQLYDIDIDKVNKPYLPLASGEYTVRTGVTIVTSFSILSFGLGWIVGSWPLF-WALFISFVLG---TAYSINVPLLRWKRFAVVAAMcilAVRAVIVQLAFFLHvqtHVFKrpAAFSRPVIFATAFMSFFSVVIALFKDIPDIDGDRIYGIRSFTVRLGQKRVFWICISLLEIA----------------------------------------------------------------------\n>tr|A0A117KPY2|A0A117KPY2_9EURY/38-206 [subseq from] Digeranylgeranylglyceryl phosphate synthase OS=Thermococcales archaeon 44_46 OX=1635283 GN=XD43_0894 PE=3 SV=1\n--------------------------------------------------------------------KSLMIFLV-VFLGCSWGNIINDYFDYEIDKINRPTRPLPRGALSKKAALVYGLCLAALGLLVAYMLNLQA-------FLFAFGAYLLMYLYA---WKFKPTPFIGNLIVATLTGVTPLYGA-IAVGKIGLA-GYLALCAFLVNVAREIFKDVEDIEGDMAHGAKTLPIVWGVEKASKLGVLF--------------------------------------------------------------------------\n>tr|A0A6A7KHU1|A0A6A7KHU1_9EURY/38-206 [subseq from] Digeranylgeranylglyceryl phosphate synthase OS=Thermococcus sp. 101 C5 OX=2654197 GN=GBV73_07870 PE=3 SV=1\n--------------------------------------------------------------------KSLMIFLV-VFLGCSWGNIINDYFDYEIDKINRPTRPLPRGALSKKAALVYGLCLAALGLLVAYMLNLQA-------FLFAFGAYLLMYLYA---WKFKPTPFIGNLIVATLTGVTPLYGA-IAVGKIGLA-GYLALCAFLVNVAREIFKDVEDIEGDMAHGAKTLPIVWGVEKASKLGVLF--------------------------------------------------------------------------\n>tr|A0A832W3W1|A0A832W3W1_9EURY/38-206 [subseq from] Geranylgeranylglycerol-phosphate geranylgeranyltransferase OS=Thermococcaceae archaeon OX=2666349 GN=HA300_08180 PE=4 SV=1\n--------------------------------------------------------------------KSLMIFLV-VFLGCSWGNIINDYFDYEIDKINRPTRPLPRGALSKKAALVYGLCLAALGLLVAYMLNLQA-------FLFAFGAYLLMYLYA---WKFKPTPFIGNLIVATLTGVTPLYGA-IAVGKIGLA-GYLALCAFLVNVAREIFKDVEDIEGDMAHGAKTLPIVWGVEKASKLGVLF--------------------------------------------------------------------------\n>tr|A0A200Q783|A0A200Q783_9MAGN/62-268 [subseq from] UbiA prenyltransferase family OS=Macleaya cordata OX=56857 GN=BVC80_8883g21 PE=3 SV=1\n-------------------------------------------------------------WSL--VLKAL-CGLFALICGNGYIVGINQIYDIGIDKVNKPYLPIAAGDLSVQSAWFLVLFFAVAGL-LTVGFNF-----GPFITSLYSLGLFLGTIYSVPPFRLKRYPVAAFLIIATvrGFL-LnfgVYYATRAALGLTfewsSPV-AFITTFVTVFALVIAITKDLPDVEGDRKFQISTFATKLGVRNIALLGSGLLLANYLGAIFAAIYMPQAFR------------------------------------------------------\n>tr|A0A522Z407|A0A522Z407_9BACT/13-198 [subseq from] Uncharacterized protein OS=bacterium OX=1869227 GN=EPO15_02455 PE=4 SV=1\n-------------------------------------------------LAAGAAAFAGSVAVKASFERPLLALLpaLSVFLLMGAADAFNDYFDRDIDRRNAPHRPIPSGRVSPAGALVLAAVLAAAGNAAALAVNAGAAA---VA-------ALLTVLYAAYGVWSKKLGFVKNLII-ATTGALSYAAPAAAASRVNGVIAAAMAHCFLMMLSVEVAKDVEDMAGDSAEGAKTWALAVGAKTAG--------------------------------------------------------------------------------\n>tr|A0A7C2W8F6|A0A7C2W8F6_9EURY/7-169 [subseq from] Uncharacterized protein OS=Methanomicrobia archaeon OX=2268195 GN=ENF26_00545 PE=4 SV=1\n----------------------------------------------------------------------------------------------EIDKINKPYRPIVRGFVSVRSAKIFAALLFTASLITALAIS---PHFAAYAAI----IAFFSIFYTAPPLRVKRIFLLNNAWQGVARGLLPPLAVFSIFSGFKPDALPLALgsVIALWLTGGQAAKDANDVEGDRRFGIKNFFTVLGGAAPLAMLAFMLAAFALL-NAYLL-------------------------------------------------------------\n>tr|A0A2D8AQE1|A0A2D8AQE1_9EURY/21-255 [subseq from] Uncharacterized protein OS=Euryarchaeota archaeon OX=2026739 GN=CL996_01315 PE=4 SV=1\n-------------------------------------------------VPLGAHLALGDAWTYQA-AGLVTLQTTSAICFMAAGNTLNDIADISIDKISKPHKPIPSGKITVGSAKKvAYGFALLSAVLMASAIPFIA-DPLPHVGIWTIA-ALLMYTYDSGP-KTKDMGLIGNIAISLMVGAVIVF-GAASVSKANTEIVLfASVVAFFANLAREIIKDCEDMESDE--GRNTLPMRIGLMNARAVAYVfvLLSMVTLGLAHlYGPFeYHQIIF-------HAPAIF--ILFSLNGPL------------------------------\n>tr|A0A662VY10|A0A662VY10_9EURY/52-257 [subseq from] Prenyltransferase OS=Archaeoglobales archaeon OX=2250258 GN=DRP05_02950 PE=4 SV=1\n----------------------------------------------------------------------------------ASAFALNDYFDYEVDLANRRFdRPLVRGELSKKEAILSFFILMPIGFFFAYLIS-------SIALLLALAITLIGYIYD---IKLKEFGVAGNVYIAFS-MAAPFVFGSIVAeNYLTIQAAILALIAFLSGVGREIMKGIEDVEGDAIRDVKTVARIKGVRTAS-ICAALLfitSIFLSFVPFFLIKEYYLDFKYMIPVLVTDAILTEVSFDLLNKDE-----------------------------\n>tr|A0A061EXW8|A0A061EXW8_THECC/58-252 [subseq from] Homogentisate prenyltransferase isoform 3 OS=Theobroma cacao OX=3641 GN=TCM_025035 PE=3 SV=1\n--------------------------------------------------------------------------------GNGYIVGINQIYDIGIDKVNKPYLPIAAGDLSVQSA-----WFLVIGFAMT-GLLIVGSNFGPFITSLYSLGLFLGTIYSVPPFRMKRFPVAAFLiiAMVRGFLLNfgVYYATRAALGLpfqWSAPVAFITTFVTLFALVIAITKDLPDVEGDRKFQISTLATKLGVRNIAFLGSGLLLVNYVAAVLAAIYMPQQVFRRSL--------------------------------------------------\n>tr|I1HH16|I1HH16_BRADI/144-322 [subseq from] Uncharacterized protein OS=Brachypodium distachyon OX=15368 GN=100825292 PE=3 SV=1\n---------------------------------------------------------------------------------NGYIVGINQIYDIGIDKVNKPYLPIAAGDLSVQSAW-----LLVVSFAV-VGFSIVVSNFGPFISSLYCLGLFLGTIYSVPPFRLKRYPVAAFLIIATvrGFL-LnfgVYYATRAALGLTfqwSSPVAFITCFVTLFALVIAITKDLPDVEGDRKFKISTLATKLGVRNIAFLGSgLLLANYVAAI------------------------------------------------------------------\n>tr|A0A1Q8LD77|A0A1Q8LD77_9PSEU/11-226 [subseq from] UbiA prenyltransferase OS=Pseudonocardia sp. Ae706_Ps2 OX=1885035 GN=Ae706Ps2_5152 PE=4 SV=1\n-------------------DARAAPRRgGGTWQAHWETWRPYtTWHPALLGL-AGALVAGGS--SPGPLAVAVLAPVL-GWL-AGH--YLGDYFDRDLDAIAKPHRPIPSGRLT-PRAALTCGIACVAGSLVLTTVVNWR--TLPVFACAVAG--IIT--YS---RLFKQRGLAGNLNRGVL-SALAMVVGAMAVAPWPPWaLLPAALGFALHDTASNLIGTVRDVDGDRAGGYRSVPVRHGTATAVRTAAVL--------------------------------------------------------------------------\n>tr|A0A1Q8LWQ3|A0A1Q8LWQ3_9PSEU/11-226 [subseq from] UbiA prenyltransferase OS=Pseudonocardia sp. Ae717_Ps2 OX=1885573 GN=Ae717Ps2_4107c PE=4 SV=1\n-------------------DARAAPRRgGGTWQAHWETWRPYtTWHPALLGL-AGALVAGGS--SPGPLAVAVLAPVL-GWL-AGH--YLGDYFDRDLDAIAKPHRPIPSGRLT-PRAALTCGIACVAGSLVLTTVVNWR--TLPVFACAVAG--IIT--YS---RLFKQRGLAGNLNRGVL-SALAMVVGAMAVAPWPPWaLLPAALGFALHDTASNLIGTVRDVDGDRAGGYRSVPVRHGTATAVRTAAVL--------------------------------------------------------------------------\n>tr|D8LD89|D8LD89_ECTSI/22-223 [subseq from] Prenyltransferase, UbiA family, Putative 4-hydroxybenzoate octaprenyltransferase (Partial) (Fragment) OS=Ectocarpus siliculosus OX=2880 GN=Esi_0116_0004 PE=4 SV=1\n-------------------------------------LRPN-NIPASFGLVAAGALVASHT-AVALFePKVLLTAFAAAAVSVG-SCVLNDWFDIELDRVNEPERPLVTGEVV-PV--------HALGIGVAFLLAAVASASFvnPAALQATIVASvalTLAYTPLLKPIPLVKNFVV-AMVIAAAIAAGGLAAGAGVASTLTPSVLTFFVI----GH-REVLMDIADVEGDREAGVRTLPVLMGRQAALVFATALL-------------------------------------------------------------------------\n>tr|A0A523W137|A0A523W137_9ARCH/40-213 [subseq from] Uncharacterized protein OS=Candidatus Lokiarchaeota archaeon OX=2053489 GN=E3J52_03040 PE=4 SV=1\n---------------------------------------------------------------INIILGALTYFFL-----AGSGMVINDIYDIEIDKINRPERPIPRGAITLLQAKYLFAGTLFLGIIISIIHSLIFNLAF-LNVVIALFFGFMGWVYAKW---GKKSGFFGNIVVSVSF-SIGLIYGAILNSSLIPLYIYFFFLNSFfLLLSREVIKGCEDIEGDKELGVNTLAIKIGLKKTPYF------------------------------------------------------------------------------\n>tr|A0A1S2YU14|A0A1S2YU14_CICAR/146-314 [subseq from] homogentisate solanesyltransferase, chloroplastic OS=Cicer arietinum OX=3827 GN=LOC101499831 PE=3 SV=1\n-------------------------------------------------------------------------------CGNGYIVGINQIYDISIDKVNKPYLPIAAGDLSVQSAWLLVIFFAAAGLL-IVGLN-----FGPFIFSLYSFGLFLGTIYSVPPLRMKRFPVAAFLIIATvrGFL-LnfgVYYATRAALGLafewSSPVVFITTFV-TFFALVIAITKDLPDVEGDRRYQISTFATKLGVRNIAFLG-----------------------------------------------------------------------------\n>tr|A0A7Y8J5U4|A0A7Y8J5U4_9BACT/43-276 [subseq from] Geranylgeranylglycerol-phosphate geranylgeranyltransferase OS=Ignavibacteriaceae bacterium OX=2651163 GN=HXY48_05450 PE=4 SV=1\n-------------------------------------------------------------------LAA-----LAASLVMASGNVINDIYDIGIDKINKPLRPLTSGKITVKEAYALYFIFIITSIFISALVNEQA---LAIVL----ISILLLFFYSK---YLKRIPLVGNITV-AFLTGLVFIFGGVVI--ENPAEAIVPAVFAfLINLIREIVKDMEDVEGDTKAGVVTFPVKFGSRkSKSFISLISISLILYTVYPFITQLYKIEYFVVVMVIVNPILVYCLKILFEDELVKNLKRISNlLKLSMVFGLIAIY--------\n>tr|I0YM77|I0YM77_COCSC/119-330 [subseq from] Uncharacterized protein OS=Coccomyxa subellipsoidea (strain C-169) OX=574566 GN=COCSUDRAFT_31305 PE=3 SV=1\n----------------------------------------------------SALAVGPTGWTGQAFIVLLQA-LVPALLMNVSIVGLNQIFDVPIDKINKPYLPLASGEFSMRTG-----IALVVGTGSL-ALVMGFLTNSPPLLATLVGSLLlgIAYSTDLPFLRWKQYPVIAAAcilAVRAVMVQLGFFFHMkTALGaqtvaLTRPLIFAISFML-FFSIVIALFKDIPDVKGDAQEGVRTLSVRAGVETVFWTCIVLMEVAYAGAIGV---------------------------------------------------------------\n>tr|A0A6A6KKR5|A0A6A6KKR5_HEVBR/78-270 [subseq from] Uncharacterized protein OS=Hevea brasiliensis OX=3981 GN=GH714_037148 PE=3 SV=1\n-------------------------------------------------------------------------------CGNGYIVGINQIYDIGIDKVNKPYLPIAAGDLSVQSAWLLVTFFAVTGFLV-VGLN-----FGPFITSLYCLGLFLGTIYSVPPFRMKRFAVVAFLIIATvRGFLLNFGVYHATRAALglpfewSSPVAFITIFVTLFALVIAITKDLPDVEGDRKYKISTLATNLGVRNIAFLGTGLLLLNYIGAVWAAIYMPQAFRR-----------------------------------------------------\n>tr|A0A662FW72|A0A662FW72_9CREN/18-265 [subseq from] MFS transporter OS=Thermoprotei archaeon OX=2250277 GN=DRJ35_03515 PE=4 SV=1\n-----------------------------------------------------AAFVGYFVSGGTELLKGLLVS-VSAALIAAGGNVINDYFDKHIDLINKPWRPLLSGRISESTAYFASIFLFTVGITIGFMFSLI--NG--LAA--VL-ASCLLYMYSH---SWKKEGILGNLIIGFLSSMSILYGGFA---GVNPFNTYlLSLYAFLIIFGREILKGIEDIEGDKKAGVKTLAVIRGPSFALKVAtVILLAVVLLSSLSLLA-KFEPLIVLLVVAGVDLPIIVSLLYVYKDPIRRAWRTTRLLKFPLLFGLLS----------\n>tr|A0A2E0XCQ2|A0A2E0XCQ2_9BACT/12-237 [subseq from] Geranylgeranylglycerol-phosphate geranylgeranyltransferase OS=Candidatus Poribacteria bacterium OX=2026781 GN=CMK14_01105 PE=3 SV=1\n-----------------------------------ELLRPINGLIAFVSVFLGAVFASGS------FTSSTLIVAVSAFLVLSAGNAINDFCDYRIDVINKPLRPIPSGCIQRQHALVFSLILLLMGL--LLGVLTGSMYAIIIVFIVSI----TLFFYA---IWLKKTPLIGNIVIGI-LTGVTFVAGGVTVRSIKETIVPATFAFLF-TTAREIIKDIEDIEGDVAQGAGTIAVRWGEHVAVVIAsAFMLTLIFFSLIPYLLGIYSWLYLMVVVVG-----------------------------------------------\n>tr|A0A1I6FLX9|A0A1I6FLX9_HALSD/54-208 [subseq from] Digeranylgeranylglyceryl phosphate synthase OS=Halorubrum sodomense OX=35743 GN=SAMN04487937_0801 PE=3 SV=1\n------------------------------------------------------------------------------------GNAINDYFDRQVDAVNRPDRPIPRGAVSPRGALATAAVWFAVAVAVAVRLPALAIGIAAVNLV-----ALVTYT-----SLFKGTPGLGN-ALVAYLVGSTFLFGGAAVGNPR-AVLVLAALAGLSTFTREVIKDVEDVAGDREEGLATLPIAVGERRALRIGAAAL-------------------------------------------------------------------------\n>tr|A0A075I1E9|A0A075I1E9_9EURY/24-255 [subseq from] (S)-2,3-di-O-geranylgeranylglyceryl phosphate synthase (UbiA) OS=uncultured marine group II/III euryarchaeote KM3_87_G11 OX=1456534 GN=ubiA PE=4 SV=1\n---------------------------------------------------VGALIAGGTSQAGNELPIALHALSV-ATFMAGWN-SLNDIKDIEVDKVNKPNRPLVSGAIT-PELAKKFTISMMSISAICLGLIVWHAENYignsewMDSVAIWLLALFlmVAYEFDGLPSKicLKRRGLLGNLAVSGlIAVVIVFGAASVGHGT-DPLPWIVALCAMMIGTAREVVKDVEDLAGDTD--RETLPMKIGPAAArssAWVLALIGF-----VAMALPYGLELLPKGLVILVLPA--------------------------------------------\n>tr|A0A5N6RVE4|A0A5N6RVE4_9ROSI/146-340 [subseq from] Uncharacterized protein OS=Carpinus fangiana OX=176857 GN=FH972_020110 PE=3 SV=1\n-------------------------------------------------------------------------------CGNGYIVGINQIYDIGIDKVNKPYLPIAAGDLSVQSAWLLVIFFAVTGLLI-VGLN-----FGPFISSLYCLGLFLGTIYSVPPFRMKRFPVAAFLIIATvrGFL-LnfgVYYATRAALGLTfewSSPVAFITTFVTLFALVIAITKDLPDVEGDRKFQISTLATKLGVRNIAFLGSGLLLVNYVASALAAIYIPQAFNRSL---------------------------------------------------\n>tr|A0A2R6K6G0|A0A2R6K6G0_9EURY/64-255 [subseq from] Digeranylgeranylglyceryl phosphate synthase OS=Halobacteriales archaeon QS_8_65_32 OX=1919186 GN=BRD01_04650 PE=3 SV=1\n--------------------------------------------------------------------------ALATALSVGAGNAINDYFDREIDRINAPDRPIPSGLVAPREALVFSGCLFCGAIVAALFLPLLA-----IVIALFNLLALVAYTELFKGLLG-----VGN-ALVAYLGGSTFLFGGAAVGDLGVAVITLFSFAALATFARELVKDVEDVAGDREKGLRTLPIVVGERPSLTLAagVLAVSVL-ASPLPYLLGVFGPAY----FLLLVP--------------------------------------------\n>tr|A0A2I0PNC3|A0A2I0PNC3_9EURY/48-238 [subseq from] Prenyltransferase OS=Methanobacteriales archaeon HGW-Methanobacteriales-1 OX=2013815 GN=CVV28_03370 PE=4 SV=1\n---------------------------------------------------------------------------AVGFFISGSTLILNDYFDLETDKINAPNRPLPSGMIKPAHVIFLSIITALIGLLASFIISFLA---LAVAIVLW----TIGFLYN---WKLKRTGLLGNLLV-SSSVAITFIFGAIVVG--NPWIIVVWVFSAIAffiDLGEEIAADALDMEGDKKINSQSLALKHGQNNALKISAVIFALV--VLISLIPFILGWLGITYLLMIL----------------------------------------------\n>tr|A0A7S2Y379|A0A7S2Y379_9STRA/148-326 [subseq from] Hypothetical protein OS=Amphiprora paludosa OX=265537 GN=APAL1065_LOCUS3803 PE=3 SV=1\n----------------------------------------------------------------------------------AFIVGINQIYDEDIDKMNKPFLPVASGEMSKR--FAWLAVVFSGGVGPVI----VKKFFPPLLFKLYSFGLFLGLVYSVPPIRTKQNPILAGLTIATVrgfllnfgvYFAVKDAVGAA-F-SWSPKVSFIARFMTMFASVIAITKDLPDVEGDKAYNIETFATKVGVGRIAkgaTVCL-MVNYIHALA------------------------------------------------------------------\n>tr|A0A7J4PNI6|A0A7J4PNI6_9EURY/53-238 [subseq from] UbiA family prenyltransferase OS=Methanosarcinaceae archaeon OX=1945595 GN=ubiA PE=4 SV=1\n---------------------------------------------------------------------------------SAAALILNDYFDIEIDRINAPERPLPAGLVTGQDVVLLSIAVTLFGFITGYL--ISLEAFLVVILVWTVG-----FLYN---WRFKRAGFIGNLMVSFS-VGMTFVFGGIAAGRpFETIVWFFAVIVMLVDLGEEIAADAMDIEGDRQAGSRSLALALGSEKALKISaAIFLLVIVASILPFFLGWLELIYLFPILL------------------------------------------------\n>tr|A0A2R6IGP6|A0A2R6IGP6_9EURY/52-227 [subseq from] Digeranylgeranylglyceryl phosphate synthase OS=Halobacteriales archaeon QS_4_69_31 OX=1919176 GN=BRC92_06990 PE=3 SV=1\n-----------------------------------------------------------------------------TAVATGAGMAINDYFDREVDRVNDPGRPIPRGAVPPRGALAFSGVLFAVAVVLAVTLP-------PLAVAIALVNLVALVTYT-N--VFKGTPGLGNVLV-SYLVGSAFLFGGAAVGNAGAS-AVLAALAGLSTLAREVIKDVEDIVGDREEGLRTLPVVVGERRALTLAAAALGVAvLASPVPYLLG------------------------------------------------------------\n>tr|A0A7J6FZK1|A0A7J6FZK1_CANSA/158-322 [subseq from] Uncharacterized protein OS=Cannabis sativa OX=3483 GN=G4B88_004939 PE=4 SV=1\n-----------------------------------------------------------------------------------FAAIMNQIYDVDIDRINKPDLPLVSGEMSIETA--WILSIIVALTGLIVTIKL---KSAPLFVFIYIFGIFAGFAYSVPPIRWKQYPFTNFLITISSHVGLAFTSYSATTSALglpfvwRPAFSFIIAFMTVMGMTIAFAKDISDIEGDAKYGVSTVATKLGARNMTFVV-----------------------------------------------------------------------------\n>tr|K0ILA1|K0ILA1_NITGG/60-252 [subseq from] Putative digeranylgeranylglyceryl phosphate synthase OS=Nitrososphaera gargensis (strain Ga9.2) OX=1237085 GN=Ngar_c24630 PE=4 SV=1\n------------------------------------------------------------IGSETEILEAIRGVLplpFISLLVAVGMYILNDLVDADLDRTNAKSRPIPSGKVSRRQVWTF--IVLTNGTGVVLAAS--TSNLTSIMLVAPM--LLIGILYSAPKVALMKRFVIKNLTIAIFYMLCVLLGITSSYGTELAFSEPIVPIHAMAIFGImifvgSIVNDLGDVKGDRAAGRRTIPIVLGGKSTLTTLIILL-------------------------------------------------------------------------\n>tr|A0A075GXY1|A0A075GXY1_9EURY/17-248 [subseq from] (S)-2,3-di-O-geranylgeranylglyceryl phosphate synthase (UbiA) OS=uncultured marine group II/III euryarchaeote KM3_31_G10 OX=1456433 GN=ubiA PE=4 SV=1\n----------------------------------------------------GALIAGGTSQAGNELPIALHALSV-ATFMAGWN-SLNDIKDIEVDKVNKPNRPLVSGAIT-PELAKKFTISMMSISAICLGLIVWHAENYignsewMDSVAIWLLALFlmVAYEFDGLPSKicLKRRGLLGNLAVSGlIAVVIVFGAASVGHGT-DPLPWIVALCAMMIGTAREVVKDVEDLAGDTD--RETLPMKIGPAAArssAWVLALIGF-----VAMALPYGLELLPKGLVILVLPAM-------------------------------------------\n>tr|A0A2P5B830|A0A2P5B830_PARAD/194-388 [subseq from] Prenyltransferase OS=Parasponia andersonii OX=3476 GN=PanWU01x14_262790 PE=3 SV=1\n---------------------------------------------------------------------------------NGYIVGINQIYDIGIDKVNKPYLPIAAGDLSVKSAWLLVVFFAVAGLLI-VGLNF-----GPFITSLYSLGLFLGTIYSVPPFRMKRFPVAAFLIIATvrGFL-LnfgVYYATRAALGLTfewSSPVAFITTFVTLFALVIAITKDLPDVEGDRKFEISTFATKLGVQNIAYLGSGLLLLNYIGAIAATIYMPQAFKRNLML-------------------------------------------------\n>tr|A0A534KD26|A0A534KD26_9EURY/54-302 [subseq from] Uncharacterized protein OS=Euryarchaeota archaeon OX=2026739 GN=E6K14_01880 PE=4 SV=1\n----------------------------------LALSRPLNCLMSAAGVLIGTVAAGGVaAWSSVPVS--IGLAALAAALFTAGGNAMNDLFDVETDRINHPERPLASGTVS-PRTAKTFTILLFAGSFVAA-VFVSAAN---LAIVL--LNAGVIYGYE---RRWKSQGLPGNLAISYLVGSLFLFAAVAVYsGPVAPLIRgtVLAALASFATAGREITKDIEDMKGDV--DRRTLPQRVGAANAGFAAAGFL-VIAVGLSLFPAYFGVLGLGyLVVVLLADGMFIYAALHSAANP-------------------------------\n>tr|A0A2E0W1S2|A0A2E0W1S2_9BACT/54-206 [subseq from] Prenyltransferase OS=Ignavibacteriae bacterium OX=2026749 GN=CMF23_06315 PE=4 SV=1\n------------------------------------------------------------------------------------ILVLNDYLDLETDIINAPQRPIPSGIVSKKESLLLTVLLIFFGLYFSYLISIIAFA--TIIFLLIIGNLYNRF--------FKKSGLLGNLMVIISVGMTFIFGGISVGEPFNKTVIFFALIAALIDLGEEIAADAMDIEGDKLINSKSIAIKYGRVKAVKTS-----------------------------------------------------------------------------\n>tr|A0A2G9HSC5|A0A2G9HSC5_9LAMI/130-331 [subseq from] Homogentisate solanesyltransferase OS=Handroanthus impetiginosus OX=429701 GN=CDL12_06894 PE=3 SV=1\n-------------------------------------------------------------------LKAFSG-LLALICGNGYIVGINQIYDVGIDKVNKPYLPIAAGDLSERSAWFLVLLLAAAGLL-IVGLN-----FGPFITSLYCLGLFLGTIYSVPPFRMKRYPVIAFLIIATvrGFL-LnygVYYATRAALGLTfewSSPVAFITTFVTLFALVIAITKDLPDVEGDRKFQISTLATKLGVRNIALLGSGLLLINYIGSVLAAVYMPQAF-------------------------------------------------------\n>tr|A0A2E9FDF4|A0A2E9FDF4_9BACT/16-236 [subseq from] Uncharacterized protein OS=Candidatus Poribacteria bacterium OX=2026781 GN=CMK17_18600 PE=4 SV=1\n---------------------------------------PINGLIAFVSVFLGAV------FASGSFTSSTLIVAVSAFLVLSAGNAINDFCDYRIDVINKPLRPIPSGCIQRQHALVFSLILLLI--GLLLGVLTGSMYAIIIVFIVSI----TLFFYA---IWLKKTPLIGNIVVGI-LTGVTFVAGGVTVRSIKETIVPATFAFLF-TTAREIIKDIEDIEGDVAQGAGTIAVRWGEHVAVVIAsAFMLTLIFFSLIPYLLGIYSWLYLMVVVV------------------------------------------------\n>tr|A0A662PYG7|A0A662PYG7_9ARCH/9-199 [subseq from] Uncharacterized protein OS=Thaumarchaeota archaeon OX=2026795 GN=DRN60_01575 PE=4 SV=1\n----------------------------------LALTRPPNGILMFIAVLAGVTLSNrQAITPIQAILSFMTAYGLNGSIM-----GFNDYIDRDIDRVNAPWRPIPSGAVSCFEAMLFS--SILGSIGMISAiLTSWGC------LIVAVTAYLLAFTYN---LFLKKMGVIGNMAVSGV-VVAPFIYGAVLSdGYVSTRLIFFAIPVYLSVLGREIIKGISDVEGDALRGIRSIARTRG-------------------------------------------------------------------------------------\n>tr|A0A1V6N289|A0A1V6N289_9EURY/45-272 [subseq from] Digeranylgeranylglyceryl phosphate synthase OS=Methanobrevibacter arboriphilus JCM 13429 = DSM 1125 OX=1300164 GN=MBBAR_10c01050 PE=3 SV=1\n---------------------------------------------------------------------------------MGGGNVINDYFDHKIDAINKPNRPIPSGRISLKNAKLYAYLLFLLSIIIGFIISYLVNSLIPGIIVI--ISLLLMYYYAY---TLKKIAIIGNMSISI-LTGLCFIFGGFIIGseTMTTNIIIISLYLGffafIMTMAREITKDMEDIEGDKAENARTFPILYGMKKSSYLAGFLM--ILASILSPILYFNGIFSIYYILVLFFAIITFfYGAYTILK--DQSTKNAKKASKLVKIGM------------\n>tr|A0A366MH47|A0A366MH47_9EURY/46-221 [subseq from] Digeranylgeranylglyceryl phosphate synthase OS=Methanocorpusculum sp. MCE OX=2006183 GN=ALMCE001_08760 PE=3 SV=1\n-------------------------------------------------------------------------------VICGAGNVLNDYFDLEIDKVNRPDRPIPSGKVSRNGAVVWAGVLFAAGFIAACFTNFWCLG-------IALVNVVILIVYAA---KFKGISFLGNLSV--AYLSgSIFLFGGFLVGPESFLVMXPXXAITfFGTLARELLKDAEDIEGDRLGGARTLPMQIGVKRTAVLAVIFILcTVLCSFVPFLTW------------------------------------------------------------\n>tr|A0A661AJV9|A0A661AJV9_9BACT/19-272 [subseq from] Geranylgeranylglycerol-phosphate geranylgeranyltransferase OS=bacterium OX=1869227 GN=DRQ23_04120 PE=4 SV=1\n---------------------------------------PVNGLIAFLSVLSGGFVSGGL--NRDTFLIALSVFFL----VLGG-NGINDIFDMEVDRVNRPERPLPSGRVSRG--LWTFLTVLFFVISLLLVIPAGVHH-------ITIAGIYVILLSLYTPF-FKPLPLLGNLVIALlGGFAFIWggLAGGSVLKTIYPGVFAF-----LIHLSREIVKDVEDFEGDRKAGLRTLPIIIGKDKSILLSfIILLMLFFTVVSSLWFYNVYYIFGMV-VLVLIPLVVFIYTG-LRKQPEPGVM-QKRLKILMVSGLIA----------\n>tr|A0A368Q6X9|A0A368Q6X9_SETIT/145-312 [subseq from] Uncharacterized protein OS=Setaria italica OX=4555 GN=SETIT_2G365900v2 PE=3 SV=1\n---------------------------------------------------------------------------------NGYIVGINQIYDVAIDKVNKPYLPIAAGDLSVESA--WLLVILFAAAGFSI----VLSNFGPFITSLYCLGLFLGTIYSVPPFRLKRYPVAAFLIIATvrGFL-LnfgVYYATRAALGLTfqwSSPVAFITCFVTLFALVIAITKDLPDVEGDRKYQISTLATKLGVRNIAFLGS----------------------------------------------------------------------------\n>tr|A0A4U6W4C2|A0A4U6W4C2_SETVI/145-312 [subseq from] Uncharacterized protein OS=Setaria viridis OX=4556 GN=SEVIR_2G377000v2 PE=3 SV=1\n---------------------------------------------------------------------------------NGYIVGINQIYDVAIDKVNKPYLPIAAGDLSVESA--WLLVILFAAAGFSI----VLSNFGPFITSLYCLGLFLGTIYSVPPFRLKRYPVAAFLIIATvrGFL-LnfgVYYATRAALGLTfqwSSPVAFITCFVTLFALVIAITKDLPDVEGDRKYQISTLATKLGVRNIAFLGS----------------------------------------------------------------------------\n>tr|A0A662N2B5|A0A662N2B5_9EURY/36-223 [subseq from] 4-hydroxybenzoate polyprenyltransferase OS=Thermococci archaeon OX=2250254 GN=DRN39_00780 PE=4 SV=1\n--------------------------------------------------------------------KALM-ALVAGIFYVAYSFAINNCFDVDTDVQNPQkhgKNPIASGELSFAAGVISSLLIALAGLGFAYLTNPT---MFAIYS--TMLG--LSTFYSIPP-RLKSKPLVDVISHGLFFGALPFMFGAYLDGVLSKPEVIISIALTLHSFAMEIRNHLEDYESDLKANLKTTPIVIGKNLAEKLAIV----FSLSSITLLLYLV----------------------------------------------------------\n>tr|A0A6J1IY20|A0A6J1IY20_CUCMA/145-340 [subseq from] homogentisate solanesyltransferase, chloroplastic-like isoform X1 OS=Cucurbita maxima OX=3661 GN=LOC111481663 PE=3 SV=1\n--------------------------------------------------------------------------------GNGYIVGINQIYDIGIDKVNKPYLPIAAGDLSVKSAWFLVIFFAVAGLLI-VGLNF-----GPFITSLYSLGLFLGTIYSVPPFRMKRFPVAAFLIIATvrGFL-LnfgVYYATRAALGLAfewsSPVAF-ITTFVTMFALVIAITKDLPDVEGDRKFQITTLATKLGVRNISFLGSgLLLLNYVASIAA-AIFMPQAFNRTIMI-------------------------------------------------\n>tr|A0A662WB73|A0A662WB73_9EURY/20-212 [subseq from] Prenyltransferase OS=Archaeoglobales archaeon OX=2250258 GN=DRO98_03905 PE=4 SV=1\n-----------------------------------------------AGVLAGMVVSAGLDFSLQNAiLGVLTACFLQ-----ASAFALNDYYDYEVDVANRRFdRPLVRGELKKEHALLSFAILAPLGFIAAFLINIE---VFLLALIITLLG----YAYD---VKLKEFGLAGNVYIALS-MAVPFIFGSVVaTGKIVESSALLAFIAFLSGVGREVMKGIEDVEGDALRNVKTIARTRGVRTAAKISAILFFV-----------------------------------------------------------------------\n>tr|A0A7J6E3P3|A0A7J6E3P3_CANSA/156-339 [subseq from] Uncharacterized protein OS=Cannabis sativa OX=3483 GN=F8388_008405 PE=3 SV=1\n--------------------------------------------------------------------------VVAALLMNIYIVGLNQLYDIDIDKVNKPYLPLASGEYSVQTGVM-----IVASFAiLSFGLG-WIVGSWPLFWALFISFILgTAYSIDVPLLRWKRFALVAAMcilAVRAVIVQLAFFLHMQTHvfkrpASFSRPLIFATAFMSFFSVVIALFKDIPDIDGDRIFGIRSFTVRLGQKRVFWICISLLEIA----------------------------------------------------------------------\n>tr|A0A7L4PP93|A0A7L4PP93_9EURY/22-248 [subseq from] Digeranylgeranylglyceryl phosphate synthase OS=Candidatus Methanofastidiosa archaeon OX=2099674 GN=ubiA PE=3 SV=1\n-------------------------------------------------VLIGALVAGGGI---LDLFKIILVFLVAIFACAG-GNAINDYFDYEIDKINTPKRVLPRGAMSLKTAYSFSIFSFIVACILAFMVNLLA---F----AICVSACILMYLYA---MTLKKKPFSGNLLVS-FLTSITFIYGGTAIGSYQ-GVLILALVSFFAMISREVVKDIEDLEGDVKKGAKTLPALIGESKSFNLAFVFL--L---IAVFLLYAPfiSNLYGYIYLVIVTPVVIY-VLYILHGILKN----------------------------\n>tr|S5ZMT4|S5ZMT4_9CREN/23-274 [subseq from] Uncharacterized protein OS=Thermofilum adornatum OX=1365176 GN=N186_07865 PE=4 SV=1\n---------------------------------------------------IGFAALVGYtIGGGSDPLKAS-LLFLGAAMLGAWGNIINDFFDLEVDKVNKPWRPLARGIITPRQGLT--LGLLLASLGIASSISVSL-----VCGALAVASFLLLFIYSW---RAKSSGLPGNILVSL-LSALNIIYGG--VASPKPQLSILPSIYAFTiILGRELAKSLEDIKGDAEAGIKTIAVQHGPRTAIQASgAVLLALVAISPLPALFLGYSTRYLALALLGVDLPILYSLRLLWRNPVANAWRATRILKIPLFMGLLA----------\n>tr|A0A2G9SU23|A0A2G9SU23_9CHLB/50-241 [subseq from] Uncharacterized protein OS=Chlorobium sp. 445 OX=2033588 GN=CMR00_00780 PE=4 SV=1\n------------------------------------------------------------------------LAAISGTLVGAAANVINDVMDMEIDRINKPKRPLISGALTAQEARWYWLALSALGILTAAGISLL--H-----LMIAISSTAVLYAYSAV---LKHIALLGNIVVSAV-VSLGLIYAALAIGDLSALWFPVTFCFF-FNLGREILKDLEDTEGDRAGGANTLPLKIGtVKTLYVISIIYLSVVMLSLVPYFQGLYGKWYLLSVV-------------------------------------------------\n>tr|A0A172WH66|A0A172WH66_9EURY/29-203 [subseq from] Digeranylgeranylglyceryl phosphate synthase OS=Thermococcus piezophilus OX=1712654 GN=A7C91_05800 PE=3 SV=1\n--------------------------------------------------------------AVGHFPDLKTSLLvfLVVTLGCAGGNTINDYFDYEIDKVNRPDRPLPRGAMDRKTALWYAMLLFAVGMALAYMINRYA---FI-LAVI----AYVTMCL--YAWKLKPLPFIGNLVVAGLTGATPLYGAVAVehFGLAG----YLAICAFLVNVAREVIKDIEDVEGDLVKGAKTLPIIWGKKKAAYVG-----------------------------------------------------------------------------\n>tr|A0A1Q7M9D8|A0A1Q7M9D8_9CREN/17-224 [subseq from] Uncharacterized protein OS=Crenarchaeota archaeon 13_1_40CM_3_52_4 OX=1805097 GN=AUI95_01300 PE=4 SV=1\n----------------------------------------------------------------PSLIEAIFGFLTAF-LLLAGTMVFNDIRDVPVDRVNSPDRPIPSGRVTIRQAY--IMSIVFSSLALISSLVL----GIPTF--LTALAALVLMAYYN--TRGKMTGLLGNVVVSF-NVALPFFFGGLAVNSLRPLLFIFFLLAFLANTAREVAKGIADVAGDRSKGILTIAVTQGPKRAAELAATFFIV--AVLLSFLAPVFD----EKVSLFYYPGVVIADLGFL----------------------------------\n>tr|A0A5J9VPY0|A0A5J9VPY0_9POAL/144-310 [subseq from] Uncharacterized protein OS=Eragrostis curvula OX=38414 GN=EJB05_11618 PE=3 SV=1\n---------------------------------------------------------------------------------NGYIVGINQIYDVAIDKVNKPYLPIAAGDLSVQSAWWLVI--LFAAA----GFSIVVSNFGPFITSLYCLGLFLGTIYSVPPFRLKKYPVAAFLIIATvrGFL-LnfgVYYATRAALGLTfqwSSPVAFITCFVTLFALVIAITKDLPDVEGDRKFQISTLATKLGVRNIAFLG-----------------------------------------------------------------------------\n>tr|V6LAI3|V6LAI3_9ACTN/10-238 [subseq from] Uncharacterized protein (Fragment) OS=Streptomycetaceae bacterium MP113-05 OX=1380770 GN=N566_08865 PE=4 SV=1\n-------------------------------RAHLETWRPYTLaYPGLVGLAGVAADPGGHTSA-G-AAAAWLCCTL-GWL-GGH--YLGDYFDRDLDAVSKPQRPIPSGRLGARTAraCGLAAVLLAAGVTLAV------RWPVVVGVALALAGV-VAY--S---RLLKGRGVLGNAVRGLlTALAVLFGAAvSAPNGGVSWTgVLPAALAFLLHDTASNLVGTLRDVDGDRAGGYRTLPVARGTRTGARVAALL---YTAALATALVHTALSTHSTAAV-------------------------------------------------\n>tr|A0A1J4XXQ4|A0A1J4XXQ4_9BACT/7-236 [subseq from] Uncharacterized protein OS=Candidatus Marinimicrobia bacterium CG1_02_48_14 OX=1805240 GN=AUJ47_02310 PE=4 SV=1\n-------------------------------------LRPLNLFQAVLAVWLAAFVING----LAD-LRTLTLLLFSVICINGAGNVVNDIYDLEIDRVNRPNRPLPSGKMSIAQARIYMISLFVAGIVASAFINL--QTFFITTFIAT--PLLVGY--S---VWFKRMPLIGNLVVA-IMLAMTFAYVGVAYGNFPAMVPLIGLAFGFTII-REIVKDLEDQAGDLSQGARTLPIVWGESATLVFISFLTGIFiIADLLPYGLHVYNSAYLLFVIVgVNIPL-------------------------------------------\n>tr|A0A2M7TVF7|A0A2M7TVF7_9BACT/7-236 [subseq from] Digeranylgeranylglyceryl phosphate synthase OS=Candidatus Marinimicrobia bacterium CG_4_10_14_0_2_um_filter_48_9 OX=1975522 GN=COY19_12160 PE=4 SV=1\n-------------------------------------LRPLNLFQAVLAVWLAAFVING----LAD-LRTLTLLLFSVICINGAGNVVNDIYDLEIDRVNRPNRPLPSGKMSIAQARIYMISLFVAGIVASAFINL--QTFFITTFIAT--PLLVGY--S---VWFKRMPLIGNLVVA-IMLAMTFAYVGVAYGNFPAMVPLIGLAFGFTII-REIVKDLEDQAGDLSQGARTLPIVWGESATLVFISFLTGIFiIADLLPYGLHVYNSAYLLFVIVgVNIPL-------------------------------------------\n>tr|A0A3D5P1B9|A0A3D5P1B9_9BACT/7-236 [subseq from] Digeranylgeranylglyceryl phosphate synthase OS=Candidatus Marinimicrobia bacterium OX=2026760 GN=DHU63_12915 PE=4 SV=1\n-------------------------------------LRPLNLFQAVLAVWLAAFVING----LAD-LRTLTLLLFSVICINGAGNVVNDIYDLEIDRVNRPNRPLPSGKMSIAQARIYMISLFVAGIVASAFINL--QTFFITTFIAT--PLLVGY--S---VWFKRMPLIGNLVVA-IMLAMTFAYVGVAYGNFPAMVPLIGLAFGFTII-REIVKDLEDQAGDLSQGARTLPIVWGESATLVFISFLTGIFiIADLLPYGLHVYNSAYLLFVIVgVNIPL-------------------------------------------\n>tr|A0A2R6WK20|A0A2R6WK20_MARPO/164-345 [subseq from] Uncharacterized protein OS=Marchantia polymorpha OX=3197 GN=MARPO_0082s0041 PE=3 SV=1\n-------------------------------------------------------------------------------CGNGYIVGINQIYDVGIDKVNKPFLPVAAGDLSVTSA--WVLVLGLAALGV----GLVSTNFGPLITGLYSFGLFLGAIYSVPPLRLKRFAVPAFLIIATvrGFL-LnfgVYYATRAALGLnfqWSPSIVFITCFVTLFATVIAITKDLPDVEGDKKFNISTFATKMGVQKISFLGSGLLLMNYVGAIG----------------------------------------------------------------\n>tr|A0A286R9D5|A0A286R9D5_MAIZE/140-318 [subseq from] Homogentisate solanesyl transferase variant OS=Zea mays OX=4577 GN=HST PE=2 SV=1\n---------------------------------------------------------------------------------NGYIVGINQIYDVAIDKVNKPYLPIAAGDLSIQSA--WLLVILFAAAG----FSIVISNFGPFITSLYCLGLFLGTIYSVPPFRLKRYPVAAFLIIATvrGFL-LnfgVYYATRAALGLTfqwSSPVAFITCFVTLFALVIAITKDLPDVEGDRKYQISTLATKLGVRNIAFLGSgLLLANYIAAI------------------------------------------------------------------\n>tr|A0A537G7G0|A0A537G7G0_9ARCH/64-277 [subseq from] Uncharacterized protein OS=Candidatus Bathyarchaeota archaeon OX=2026714 GN=E6H21_00075 PE=4 SV=1\n--------------------------------------------------------------------------L-TAFLLLAGTMVFNDIQDVQVDRVNSPDRPIPSGKVTIRQAYGLSLV--FSALALISSLVLGIL-TFLT---ALVALALMAYY----NTRGKKTGLLGNVVVSF-NVALPFFFGGLAVNSLRPLLFIFFLLAFLANTAREVAKGIADVAGDSSKGIMTIAVTQGPKRAAELAAAF--FFVAVLLSFLVPVFDQKVSMLYYpIVVVADLGFlySSYRLIRDPTATTVR-------------------------\n>tr|A0A1V4RAD3|A0A1V4RAD3_9BACT/18-256 [subseq from] Uncharacterized protein OS=Candidatus Cloacimonas sp. 4484_143 OX=1956164 GN=B1H06_03030 PE=4 SV=1\n-----------------------------------------------------SVLFGAYFSSMQSNLSAIIAAAISAALIAAGGYVINDFFDLRIDVINKPNRILPAGKMT-PKT-AYIYAVFLFWIGILV--SILTQNIYCIGIAL--LNSLVLFQYA---KKLKQSCLTGNILVA--YAAASTFiFGGLSNNNVKNSLVIASFAFCYT-LIREFIKDSEDIGGDKVNGAKTLAVIVGEKKITIISIIP-AIIIIGLIQYYFFNQQLMQTTFIMLnvfVTIPLIGFF-VYLFRKPVKSSFAKIS----------------------\n>tr|A0A7V1EIX5|A0A7V1EIX5_9BACT/8-252 [subseq from] Digeranylgeranylglyceryl phosphate synthase OS=candidate division WOR-3 bacterium OX=2052148 GN=ENP86_11660 PE=4 SV=1\n----------------------------------ISIIRPINCFITLISVLCGAWVGKEIILNGKIILAG-----IVGFIVCAYGNVINDIMDIEIDRINNPKRPLVSGKVKKSSALHIAILLIIGSLVLSFFLGL-----KPLLLVVV--TIFLLSFYSL---YFKKT-PLANFVVA-IIAGLSFVFGG--FITDNVISLVPAFFALLIHTPREIIKDIIDIKGDRLSGVSSLPIIYGEKKARQIALVFLLiLLILSTVPYAIGILNLRYLLTILLIAIPLIIFTIAKLSNNRLANN---------------------------\n>tr|Q017K0|Q017K0_OSTTA/142-313 [subseq from] UbiA prenyltransferase family OS=Ostreococcus tauri OX=70448 GN=OT_ostta06g01340 PE=3 SV=1\n---------------------------------------------------------------------------LALLMGNGYIVGINQIYDVDIDKVNKPFLPVASGELSFAAAWTFCAITA---LG---GAMIVATNFVPLITKLYCFGLFLGTIYSVPPLRLKRFALPAFLIIACvRGFLLNFGVYHAtraAIGlpfVWSPAITFITIFVTTFATVIAITKDLPDVEGDLKFEIQTFSTRLGVKAVSYI------------------------------------------------------------------------------\n>tr|A0A7J6GMU2|A0A7J6GMU2_CANSA/143-307 [subseq from] Uncharacterized protein OS=Cannabis sativa OX=3483 GN=F8388_001435 PE=4 SV=1\n-----------------------------------------------------------------------------------FAAIMNQIYDVDIDRINKPDLPLVSGEMSIETA--WILSIIVALTGLIVTIKL---KSAPLFVFIYIFGIFAGFAYSVPPIRWKQYPFTNFLITISSHLGLAFTSYSATTSALglpfvwRPAFSFIIAFMTVMGMTIAFAKDISDIEGDAKYGVSTVATKLGARNMTFVV-----------------------------------------------------------------------------\n>tr|A0A842P4L6|A0A842P4L6_9ARCH/28-244 [subseq from] UbiA family prenyltransferase OS=DPANN group archaeon OX=2599936 GN=H8D38_01150 PE=4 SV=1\n-----------------------------------------------------------YIGKSLSVLPVVQILLLSFPYCL-FLYGINDIYDYESDRLNPRKNVIEGVKLEKKnhSFVKKASLFMVILLVISSLLTLNITNI--IGMFLL---LFFSYFYSAPPLRLKEKPPLDSFSNGIFYFFAPFFLGFSFHGTLFDVSSKIYLI-TLCVVGIHSFSTIMDYSVDKKVGDKTFAVVFGKRNAAFFAflVFVIAILFAGIQTFFISAYLVFCALLFFIYLI---------------------------------------------\n>tr|A0A7J9PY30|A0A7J9PY30_9ARCH/5-227 [subseq from] Digeranylgeranylglyceryl phosphate synthase OS=archaeon OX=1906665 GN=FP804_03270 PE=3 SV=1\n----------------------------------LDIIRPLNCIMAGIGALAGCVIAGVPGFSYLVLVKVLLAFTVV-FLITGAGNTLNDYYDAEIDKTNHPDRPIPSKRIKQKNAIVFAAGLFISGIIISCFLNTGA---FLIAVIATL--LLVSY-----EKKLKNRGFTGNVVISILVAFVFIFGGASLSGNVTGiTTMKiflneMKIVFVLAGmaflanLGREVIKDIEDVEGDTD--RVTLPMKIGVKNAGLVVsgAIILSVIIS--------------------------------------------------------------------\n>tr|A0A176WD62|A0A176WD62_MARPO/164-345 [subseq from] Uncharacterized protein OS=Marchantia polymorpha subsp. ruderalis OX=1480154 GN=AXG93_1502s1090 PE=3 SV=1\n-------------------------------------------------------------------------------CGNGYIVGINQIYDVGIDKVNKPFLPVAAGDLSVTSA--WVLVLGLAALGV----GLVSTNFGPLITGLYSFGLFLGAIYSVPPLRLKRFAVPAFLIIATvrGFL-LnfgVYYATRAALGLnfqWSPSIVFITCFVTLFATVIAITKDLPDVEGDKKFNISTFATKMGVQKISFLGSGLLLMNYVGAIG----------------------------------------------------------------\n>tr|A0A7S2KIE3|A0A7S2KIE3_9DINO/19-193 [subseq from] Hypothetical protein (Fragment) OS=Brandtodinium nutricula OX=1333877 GN=BRAN1462_LOCUS30089 PE=4 SV=1\n---------------------------------------------------------------------------------NGFIVGINQIYDVSIDVVNKPFLPVAAKELTVAQAWVLVIAMAIGGTALAFGLF------GPLIGGLYTFGLFLGTIYSVPPLRLKQSAIAAALIIATVrGLLLnfgVYYATRAMlripFSWSFPTAF-ITCFCTVYAVVIAVTKDLPDVQGDAENNIDTFATRFGVGKVAAAAtVALLANY----------------------------------------------------------------------\n>tr|A0A6I9RA66|A0A6I9RA66_ELAGV/160-350 [subseq from] probable homogentisate phytyltransferase 2, chloroplastic OS=Elaeis guineensis var. tenera OX=51953 GN=LOC105046456 PE=3 SV=1\n---------------------------------------------------------------------------------NGYIVGINQIYDIGIDKVNKPYLPIAAGDLSVQSA--WILVLFFAAVGLL----IVGWNFGPFISSLYCLGLFLGTIYSVPPFRLKRYPVVAFLiiAMVRGFLLNfgVYYATRAALGLTfrwsSPV-AFITTFVTVFALVIAITKDLPDVEGDRKFKISTLATRLGVRNIAFLGSGLLLANYLGAILVAIYMPQDFRR-----------------------------------------------------\n>tr|A0A2R6QMP4|A0A2R6QMP4_ACTCC/4-181 [subseq from] Homogentisate phytyltransferase OS=Actinidia chinensis var. chinensis OX=1590841 GN=CEY00_Acc15468 PE=3 SV=1\n-----------------------------------------------------------------------------------YVVGLNQLFDVDIDKVNKPDLPLASGEFSMEFGMAIVstFLLMSFTMGIMF----QSPALFSALLVsFVLGS---AYSVELPLLRWKRNAFLAATCImivRAVVVQLAFFVHIQKYVLGRPVMFTRSMVFAIAFMCffstiIALFKDIPDVDGDRDYGIQSFSVSLGQGKVFWLCISMLLIAYGG-------------------------------------------------------------------\n>tr|A0A2N2KQY5|A0A2N2KQY5_9BACT/28-187 [subseq from] Prenyltransferase OS=Candidatus Cloacimonetes bacterium HGW-Cloacimonetes-3 OX=2013735 GN=CVU50_09755 PE=4 SV=1\n----------------------------------------------------------------------------------ASILAMNDYFDVESDKINAPKRPIPSGQVAPLEALVFSLFLLFAGLGLSWLLG-------PTVLLISSCLAIIGFLYNR---YLKKTGLPGNLLVSISVGTTFVYGGASVGLPFHKTVILFGLIAALIDLGEEIAADAMDMKGDKLIHSNSLAIKYGRAIALRVSTVIFG------------------------------------------------------------------------\n>tr|A0A5J5UED7|A0A5J5UED7_GOSBA/136-335 [subseq from] Uncharacterized protein OS=Gossypium barbadense OX=3634 GN=ES319_A09G139000v1 PE=3 SV=1\n-------------------------------------------------------------------LKAFSGL-IALICGNGYIVGINQIYDIGIDKVNKPYLPIAAGDLSVQSAWFLVIFFSVTGLLI-VGYN-FGQ--F-ITSLYSL-GLFLGTIYSVPPFRMKRFPVAAFLIIATvrGFL-LnfgVYYATRAALGLpfqWSAPVAFITTFVTLFALVIAITKDLPDVEGDRKFQISTLATKLGVRNIAFLGSglLLVNYVAAVLA--AIYMPQ---------------------------------------------------------\n>tr|A0A5D2XYD4|A0A5D2XYD4_GOSMU/136-336 [subseq from] Uncharacterized protein OS=Gossypium mustelinum OX=34275 GN=E1A91_A09G140900v1 PE=3 SV=1\n-------------------------------------------------------------------LKAFSGL-IALICGNGYIVGINQIYDIGIDKVNKPYLPIAAGDLSVQSAWFLVIFFSVTGLLI-VGYN-FGQ--F-ITSLYSL-GLFLGTIYSVPPFRMKRFPVAAFLIIATvrGFL-LnfgVYYATRAALGLpfqWSAPVAFITTFVTLFALVIAITKDLPDVEGDRKFQISTLATKLGVRNIAFLGSglLLVNYVAAVLA--AIYMPQA--------------------------------------------------------\n>tr|A0A7J6HNP8|A0A7J6HNP8_CANSA/155-338 [subseq from] Uncharacterized protein OS=Cannabis sativa OX=3483 GN=G4B88_020677 PE=3 SV=1\n--------------------------------------------------------------------------VVAALLMNIYIVGLNQLYDIDIDKVNKPYLPLASGEYSVQTGVM-----IVASFAiLSFGLG-WIVGSWPLFWALFISFILgTAYSIDVPLLRWKRFALVAAMcilAVRAVIVQLAFFLHMQTHvfkrpASFSRPLIFATAFMSFFSVVIALFKDIPDIDGDRIFGIRSFTVRLGQKRVFWICISLLEIA----------------------------------------------------------------------\n>tr|A0A5D2P498|A0A5D2P498_GOSTO/136-336 [subseq from] Uncharacterized protein OS=Gossypium tomentosum OX=34277 GN=ES332_A09G156200v1 PE=3 SV=1\n-------------------------------------------------------------------LKAFSGL-IALICGNGYIVGINQIYDIGIDKVNKPYLPIAAGDLSVQSAWFLVIFFSVTGLLI-VGYN-FGQ--F-ITSLYSL-GLFLGTIYSVPPFRMKRFPVAAFLIIATvrGFL-LnfgVYYATRAALGLpfqWSAPVAFITTFVTLFALVIAITKDLPDVEGDRKFQISTLATKLGVRNIAFLGSglLLVNYVAAVLA--AIYMPQA--------------------------------------------------------\n>tr|A0A5J5UF18|A0A5J5UF18_GOSBA/136-336 [subseq from] Uncharacterized protein OS=Gossypium barbadense OX=3634 GN=ES319_A09G139000v1 PE=3 SV=1\n-------------------------------------------------------------------LKAFSGL-IALICGNGYIVGINQIYDIGIDKVNKPYLPIAAGDLSVQSAWFLVIFFSVTGLLI-VGYN-FGQ--F-ITSLYSL-GLFLGTIYSVPPFRMKRFPVAAFLIIATvrGFL-LnfgVYYATRAALGLpfqWSAPVAFITTFVTLFALVIAITKDLPDVEGDRKFQISTLATKLGVRNIAFLGSglLLVNYVAAVLA--AIYMPQA--------------------------------------------------------\n>tr|A0A6P4LX23|A0A6P4LX23_GOSAR/136-336 [subseq from] homogentisate solanesyltransferase, chloroplastic OS=Gossypium arboreum OX=29729 GN=LOC108454348 PE=3 SV=1\n-------------------------------------------------------------------LKAFSGL-IALICGNGYIVGINQIYDIGIDKVNKPYLPIAAGDLSVQSAWFLVIFFSVTGLLI-VGYN-FGQ--F-ITSLYSL-GLFLGTIYSVPPFRMKRFPVAAFLIIATvrGFL-LnfgVYYATRAALGLpfqWSAPVAFITTFVTLFALVIAITKDLPDVEGDRKFQISTLATKLGVRNIAFLGSglLLVNYVAAVLA--AIYMPQA--------------------------------------------------------\n>tr|A0A1D8S4V1|A0A1D8S4V1_9EURY/25-252 [subseq from] UbiA prenyltransferase OS=Halodesulfurarchaeum formicicum OX=1873524 GN=HTSR_1199 PE=4 SV=1\n--------------------------------------------------------------------WSLGAAVLATVLATGAGNAINDYFDREIDRINNPERPIPRGDV--PPMG--ALLWSVGLFAVAIALAVTLPPVAILIAILNFLG-LVAYTT-----LFKGRPGAGN-ALVAYLGGSTFLFGAAAVGRARDGVV-LFALAALSTFAREVIKDIEDISGDRAEGLNTLPIALGADRALVIAAI--ALLAAVLASPVPYLT-GLFGLSYLLVVVPADLLMVAALLRS-----RAYPGTGQQWLKYGMFLAA--------\n>tr|A0A395LXN2|A0A395LXN2_9BACT/38-243 [subseq from] Uncharacterized protein OS=Candidatus Thermochlorobacter aerophilum OX=1868324 GN=D0433_11735 PE=4 SV=1\n--------------------------------------------------------------GVEAFREAKVwWAALSGTLVGAAANVINDVMDIEIDRINKPKRPLARGALTAKEARWYWLAL--SALGILAAMCISTLH-----LMIAIGATTVLYGYSAW---FKHIALLGNIVVSA-IVSLGLMYAPLAIGHLHDVWFPVMF-CFFFNLGREILKDLEDTEGDKAGGANTLPIKIGtVKTLYIISVIYIGVVLLSLLPYLQGIYSKWYLTTVIFTT----------------------------------------------\n>tr|A0A151QVX9|A0A151QVX9_CAJCA/125-363 [subseq from] Digeranylgeranylglyceryl phosphate synthase (Fragment) OS=Cajanus cajan OX=3821 GN=KK1_044570 PE=4 SV=1\n------------------------------------------------------------------------ALVAIFP-MNIFVVALNDLADYEIDKINKPNLPFASGDCSFETITTIV----VSSAILSFGL-AWIVGSPPLFWVIFS-HFIAASVYSinLPLLRWKKSSVLSalNFILDRAIILQLGIFLHMQTHVFkRPIMIPKSLIFALVvmsliTAALSFFKDIPDTEGDKKFGIRNFAVVLGQERTFWICISLLEMTYGAAILFVGATSSCLWSKLITVILAHVILASVLWYHAKCL--DVKNKAATQSFYVF--------------\n>tr|A0A833QG49|A0A833QG49_9POAL/144-315 [subseq from] Homogentisate phytyltransferase 2 OS=Carex littledalei OX=544730 GN=FCM35_KLT13200 PE=4 SV=1\n-------------------------------------------------------------------------------CGNGYIVGINQIYDVGIDKVNKPYLPIAAGDLSMQS--AWLLVLFFAGAGLS--IVAWNFGSFI--TSLYCLGLFLGTIYSVPPFRLKRYPIAAFLIIATvrGFL-LnfgVYYATRAALGLSfqwSSPVAFITCFVTMFALVIAITKDLPDVEGDRKFQISTLATKLGVRNIALLGTAL--------------------------------------------------------------------------\n>tr|A0A1D2RGU5|A0A1D2RGU5_9ARCH/5-261 [subseq from] Uncharacterized protein OS=Candidatus Altiarchaeales archaeon IMC4 OX=1878999 GN=MSIBF_05940 PE=4 SV=1\n----------------------------------IEISRPLTSFMVGLAVVVSAVIGAGAAT--AEYGAQVILAFVSVLLFASAGNAVNDYVDRKTDKVNHPERPLPSGRIGAKTVLFfSGILFLVAGF-LSFKINATC---FT----IAVAAMLVQLLYE---LKLKAMGFIGNVAIA-FQTALAFMFGGAAVDSME-FIRIPALLAFLAILAREIIKDIEDMAGDV--DRMTLPKAIGARNAALVAS---TFFAAAIvLSFLPYQREMLG-----IIYLPFAVFADLTFVYASA-MQFKNPKRARVVAKYGMLAA---------\n>tr|A0A1G2TZ23|A0A1G2TZ23_9BACT/132-339 [subseq from] Uncharacterized protein OS=Candidatus Zambryskibacteria bacterium RIFCSPLOWO2_01_FULL_35_19 OX=1802757 GN=A3A90_01180 PE=4 SV=1\n-------------------------------------------------------------------------------FSWMFAVSTNDIVDEEIDAVSDPTRPLIANSLSKKDMKESATIFLVATLISGF-LAGYT----AFFFILTFTA--LYYIYSVPPTRFKTIPFFSSFIIGLCCLTA-VLAGFFLISpfkyvSVFPSKLALAVVV-IFFLG-SHIRDMKDIEGDKKAGIKTVPIIFGdiwgprvVGIFASVSFLLIPIFM---GSYVLFA-SAIPASLVVYYFINRKPYFEKYI-----------------------------------\n>tr|A0A357CTE2|A0A357CTE2_9FIRM/79-329 [subseq from] Uncharacterized protein OS=Firmicutes bacterium OX=1879010 GN=DD789_12695 PE=4 SV=1\n------------------------------------------------------------------------CLVVVGVFcYHGGANLVNDLYDLEADRLNleaslfnGGSRVLTAGLTSTAQVSKAAILCYIVGTICAFVLAFT--GGGPGVLLLALAGFGCGYFYSAPPLRLAATGY-GELCVGLAFGPfLVVGTAAALTGSFLPNALLVSLPVGALITAVILLNEFPDYESDRRSGKRTLVVRLGRKRSVWVLAALLMMAFVLLVINLIILGLKWFVVVSPLTTAPLAV-WVWHRVRRNLEQ-TRQLVSACAGMIFLHLANGLTL-----\n>tr|A0A151U3X0|A0A151U3X0_CAJCA/144-310 [subseq from] Digeranylgeranylglyceryl phosphate synthase OS=Cajanus cajan OX=3821 GN=KK1_006658 PE=3 SV=1\n--------------------------------------------------------------------------------GNGYIVGINQIYDISIDKVNKPYLPIAAGDLSVRSAWFLVIFFAVAGLSIV-GLNFG-----PFIFSLYTLGLFLGTIYSVPPFRMKRFPVAAFLIIATvrGFL-LnfgVYYATRAALGLTfewsSPVVFITTFV-TFFALVIAITKDLPDVEGDRKYQISTFATKLGVRNIVFL------------------------------------------------------------------------------\n>tr|A0A2M7YMS3|A0A2M7YMS3_9BACT/325-526 [subseq from] Uncharacterized protein OS=Candidatus Portnoybacteria bacterium CG_4_9_14_3_um_filter_40_10 OX=1974804 GN=CO159_03880 PE=4 SV=1\n-------------------------------------------------------------------------------------VFSNDMADEKADKINAPTRPLPSAALSRQEARSLSLV----FLGVSYALAFIVGYAFFVIIFL---RSCLSYLYSWPPFRLKRVPLISHFVLAICYF-LTMLAGYLILSSSSVYdfPGRVSLVFLISFALVANFKDIKDYKGDKADKVYTLPIIFGPKRGKLIIG-----F-LGVVAFLLL--PLVYKEYLKLILIPSLVAAAAYFF---LVNKKKYDERL--------------------\n>tr|I3TDQ5|I3TDQ5_THEC1/44-260 [subseq from] Geranylgeranylglycerol-phosphategeranylgeranyltransferase OS=Thermogladius calderae (strain DSM 22663 / VKM B-2946 / 1633) OX=1184251 GN=TCELL_0468 PE=4 SV=1\n--------------------------------------------------------------------------TATGYLSTAASMLVNDYVDAAVDAVNKPWKPIPSGRVSRETTRSLGLALAVSSI-VLNALLALAEPGLGWLPALVVAvYTLVGLAYS----YLRAH-WWSHLLVSLS-TTGPVVYGYVLAGPPQGKLaftAAFTVLVFLVTTGREVVKALQDVEGDKKAGYKTIPIVFGAEASR-RLVLVIGA-SAPFLALVAYAFNGSTAFLVLILLAAAAyLHQAVKAYSRPTD-----------------------------\n>tr|A0A2M7IHJ6|A0A2M7IHJ6_9BACT/325-526 [subseq from] Uncharacterized protein OS=Candidatus Portnoybacteria bacterium CG_4_8_14_3_um_filter_40_10 OX=1974801 GN=CO001_03655 PE=4 SV=1\n-------------------------------------------------------------------------------------VFSNDMADEKADKINAPTRPLPSAALSRQEARSLSLV----FLGVSYALAFIVGYAFFVIIFL---RSCLSYLYSWPPFRLKRVPLISHFVLAICYF-LTMLAGYLILSSSSVYdfPGRVSLVFLISFALVANFKDIKDYKGDKADKVYTLPIIFGPKRGKLIIG-----F-LGVVAFLLL--PLVYKEYLKLILIPSLVAAAAYFF---LVNKKKYDERL--------------------\n>tr|A0A0E3WTP5|A0A0E3WTP5_9EURY/22-207 [subseq from] (S)-2,3-di-O-geranylgeranylglyceryl phosphate synthase OS=Methanosarcina horonobensis HB-1 = JCM 15518 OX=1434110 GN=MSHOH_2577 PE=4 SV=1\n----------------------------------------------------------------------------------AAALILNDYFDIESDKINAPERPLPAGLVTERDVVLLSI--AVTMLGFITGYLISMEALLVVILVWTVG-----FLYN---WRFKKAGFIGNLMVSFS-VGMTFVFGGIVAGKPFETIVwFFAIIVMLVDLGEEIAADAMDIEGDRKAGSRSLALILGRENALKISAVIFSlVVFASILPFLLGWLEWIYLFPILLM-----------------------------------------------\n>tr|A0A1J4WLJ0|A0A1J4WLJ0_9BACT/325-526 [subseq from] Uncharacterized protein OS=Parcubacteria group bacterium CG1_02_40_82 OX=1805306 GN=AUJ32_01370 PE=4 SV=1\n-------------------------------------------------------------------------------------VFSNDMADEKADKINAPTRPLPSAALSRQEARSLSLV----FLGVSYALAFIVGYAFFVIIFL---RSCLSYLYSWPPFRLKRVPLISHFVLAICYF-LTMLAGYLILSSSSVYdfPGRVSLVFLISFALVANFKDIKDYKGDKADKVYTLPIIFGPKRGKLIIG-----F-LGVVAFLLL--PLVYKEYLKLILIPSLVAAAAYFF---LVNKKKYDERL--------------------\n>tr|A0A2M7QQK2|A0A2M7QQK2_9BACT/325-526 [subseq from] Uncharacterized protein OS=Candidatus Portnoybacteria bacterium CG_4_10_14_0_8_um_filter_40_50 OX=1974800 GN=COY85_03690 PE=4 SV=1\n-------------------------------------------------------------------------------------VFSNDMADEKADKINAPTRPLPSAALSRQEARSLSLV----FLGVSYALAFIVGYAFFVIIFL---RSCLSYLYSWPPFRLKRVPLISHFVLAICYF-LTMLAGYLILSSSSVYdfPGRVSLVFLISFALVANFKDIKDYKGDKADKVYTLPIIFGPKRGKLIIG-----F-LGVVAFLLL--PLVYKEYLKLILIPSLVAAAAYFF---LVNKKKYDERL--------------------\n>tr|A0A1Q7FI06|A0A1Q7FI06_9ARCH/71-251 [subseq from] Uncharacterized protein OS=Candidatus Nitrososphaera sp. 13_1_40CM_48_12 OX=1805054 GN=AUH37_00485 PE=4 SV=1\n--------------------------------------------------------------------RMTLPLPLATLLVTVGTYILNDLVDADLDRANGKKRPIPSGLVSKRQA--WIFVMLTFGTAVILTMITFR----PISIIVVSLMLVIGISYSAPKIALMKRFIVKTSSIATFYILcslLGMTSAYNLDSAINNPIVVASVFLTLALMVFisSTLNDMGDIDGDKAIGRRTIPIVIGKDNTLKLTTIL--------------------------------------------------------------------------\n>tr|A0A497SRV2|A0A497SRV2_9ARCH/43-209 [subseq from] Uncharacterized protein (Fragment) OS=Candidatus Aenigmarchaeota archaeon OX=2093792 GN=DRP10_01500 PE=4 SV=1\n-------------------------------------------------------------------------------LISASGNIINDFFDFEIDKINKPERPLPSGRVSKKRAFLFYFVLSLGGLTISFFVSL----NF---FILALFNSILIFLYSKKFKKTVFGNPIDSWLACSVFLAPVLILG-DFSELLTSKATILSIIALFGNYGREILKDVEDIRGDRIEKARTLPIVIGKNRATILGKIMIFIG----------------------------------------------------------------------\n>tr|A0A7K4BW16|A0A7K4BW16_9EURY/22-241 [subseq from] Digeranylgeranylglyceryl phosphate synthase OS=Candidatus Methanofastidiosa archaeon OX=2099674 GN=GX941_07100 PE=3 SV=1\n-------------------------------------------------VLIGALVAGGG---LEDIQKIVLVFFVAVFACAG-GNVINDYFDYEIDKINAPGRVLPRGAMSLKTAYMFSLILFVISCILAAAVNLVA---F----SICLAACILMYIYAM---ALKKKPLSGNLLVSLLTSITFIYGGTAVESYK--GVSILALISFFATVSREIIKDIEDLKGDVKKGAKTLPVIIGVPRSFDIAFVFLL-----IAAFLLYAPfiTTLYGYLYLVIVTPVM-FFVMYI-----------------------------------\n>tr|A0A4U5QQJ4|A0A4U5QQJ4_POPAL/144-337 [subseq from] Putative homogentisate phytyltransferase 1, chloroplastic OS=Populus alba OX=43335 GN=D5086_0000077270 PE=3 SV=1\n------------------------------------------------------------------FFMGLLKALVPSVLMNIYVVGLNQLFDVEIDKVNKPYLPLASGDFSMGTGIAIVS----ASLLASFAMGIMFQS--PLLLSALLISCVLGSVYSieLPFLRWKKQAFLAATCImivRAIVVQLAFYVHMQKFVLGKTTVVTRSLVFATAFMcffsaVIALFKDIPDVDGDRDYGIQSFSVSLGQERVFWLCVNMLLIAY-G-------------------------------------------------------------------\n>tr|A0A2N8EKZ8|A0A2N8EKZ8_9PSED/3-59 [subseq from] Bacteriochlorophyll/chlorophyll synthetase (Fragment) OS=Pseudomonas sp. FW305-130 OX=2070644 GN=C1X73_38670 PE=4 SV=1\n------------------------------------------------------------------------------------------------------------------------------------------------------------------------------------------------------SILTILILYSAGAFGIMTLNDFKAVEGDRAMGIRSLPAMLGVDRAARIACLAMALPQ---------------------------------------------------------------------\n>tr|A0A7K3Z440|A0A7K3Z440_9CREN/52-244 [subseq from] UbiA family prenyltransferase OS=Crenarchaeota archaeon OX=2056631 GN=GX648_04925 PE=4 SV=1\n----------------------------------------------------------------------------------SFSDAINNIYDKELDAISDPERAEFTEKLGKKGYFI-----TYLFLGITFFLGALT-LNWAVFVVISV-GILLGFVYSAPPIRLRTTlvKPLVNFVFGAVAI----FISSAYFGVFNLNVLLLTLFFGIVTSVNSIWGDLADYQSDKNSGAKTLPVILGFRNGLFITVILGCILipimaNIGLMYSLSFVYYIILAAIASYILI---------------------------------------------\n>tr|F2D3S2|F2D3S2_HORVV/151-343 [subseq from] Predicted protein (Fragment) OS=Hordeum vulgare subsp. vulgare OX=112509 PE=2 SV=1\n---------------------------------------------------------------------------------NGYIVGINQIYDIGIDKVNKPYLPIAAGDLSVQSAW--LL--VVA-FAV-VGFSIVVSNFGPFITSLYCLGLFLGTIYSVPPFRLKRYPVAAFLIIATvrGFL-LnfgVYYATRAALGLTfqwSSPVAFITCFVTVFALVIAITKDLPDVEGDRKFQISTLATKLGVRNIAFLGSgLLLANYVAAIAVP--FLIPQAFRSIV--------------------------------------------------\n>tr|A0A519UWQ5|A0A519UWQ5_9BACT/11-213 [subseq from] Prenyltransferase OS=Hymenobacter sp. OX=1898978 GN=EOO59_14320 PE=4 SV=1\n--------------------------------------------------------------------------VLAALLVAAAGYIINDYYDVKIDAINRPDRLVVGRLLRRRH--AMLAHVLLSGLGVALAVALsWR------LGAVTLGAAALLWGYSARFKRLALVGNLSIAALTAALVLLPALLPAASGAGLPKAVWLYALAAFLLTVVREIVKDLEDMRGDAQHGCRTLPLVWGVVRSKWVAAFFLACLLAlvlGAAGQLLaWGRWPLAAWLLVLVGLP--------------------------------------------\n>tr|A0A832PGN4|A0A832PGN4_9EURY/33-270 [subseq from] UbiA family prenyltransferase OS=Methanothermobacter sp. OX=1884223 GN=GXX31_07270 PE=4 SV=1\n-------------------------------------------------------------------RVLVACFVV--FIATGAGNVINDYFDYEIDAINRPQRPIPSGRIRRGVAGAY-------GIGLFILASALGFYLGPLPGFIVVGSSL-LMIYYAHTLK--RKCFIGNLVVS-FLTGLSFVFGGLIVGETVKAAYI-GFYAFLMTMAREIIKDMEDIEGDKMEGATTLPIKYGHRIASIIAATfMLIASLTSPILYTINIFSILYIPILSIAIIVFLK-AAFKILKDPRK-ETAGEVSKQIKIGMGITFIAFALG----\n>tr|A0A6P5GSY6|A0A6P5GSY6_ANACO/142-332 [subseq from] probable homogentisate phytyltransferase 1, chloroplastic OS=Ananas comosus OX=4615 GN=LOC109724545 PE=3 SV=1\n------------------------------------------------------------------FLTGLLEALVAALFMNVYIVGLNQVYDIEIDKVNKPTLPLASGEYSLLTGVVIVSTFAVLSFGVGWAVGSWPLF-WALFVSFVLG---TAYSINIPFLRWKRFAVIAAlciLAVRAVIVQLAFFLHIQTFVFRRPANFSRPLIFATAfmsffSVVIALFKDIPDIEGDRIFGIRSFSVRLGQKRVFWICVYLLEM-----------------------------------------------------------------------\n>tr|A0A5N6R929|A0A5N6R929_9ROSI/149-339 [subseq from] Uncharacterized protein OS=Carpinus fangiana OX=176857 GN=FH972_013091 PE=3 SV=1\n-------------------------------------------------------------------FMGLLKALVPSIFMNIYVVGLNQLFDVDIDKVNKPNLPVASGDFSMGTGITIVMTCLVMS--FAMGIIFKSPPLFAALLVSFLLGS--AYSIELPLLRWKRHAFLAATCIlivRAVVVQLAFFLHIQTYVLGRPVMITKSLVFAATFMcffsaVIALFKDIPDVDGDRDFGIQSFSVKLGQEKVFWLCVNMLSMA----------------------------------------------------------------------\n>tr|A0A497LVB6|A0A497LVB6_9ARCH/18-253 [subseq from] Uncharacterized protein OS=Candidatus Bathyarchaeota archaeon OX=2026714 GN=DRO47_06630 PE=4 SV=1\n-------------------------------------------ILMFIAVLAGVTLSNkQTITPMQIILSFITAYGLNGSIM-----GFNDYFDRDIDRVNAPWRPIPSGAVSCFEATFFSAIL--GSMGIIS-----ATLTSTSCMVVAVIAYLLALIYN---MILKKMGLIGNMAVSGIV-VAPFIYGAILSdGYVSTRLIFFVIPVYLSVLGREIIKGISDVKGDALRGIRSIARIRGKRFAGILGgALYVAAVSVSPFPYLLNLVSWPYIVIVSLADIGF-IYSAISIIKNP-------------------------------\n>tr|A0A4S4EKX4|A0A4S4EKX4_CAMSI/141-224 [subseq from] Uncharacterized protein OS=Camellia sinensis var. sinensis OX=542762 GN=TEA_007471 PE=3 SV=1\n------------------------------------------------------------------------------ICGNGYIVGINQIYDIGIDKVNKPYLPIAAGDLSVQSAWFLVLLFAVTGLLI-VGIN-----FGPFITALYCLGLFLGTIYSVPPFRMKR------------------------------------------------------------------------------------------------------------------------------------------------------------\n>tr|A0A1C8ZW48|A0A1C8ZW48_9CREN/11-189 [subseq from] MFS transporter OS=Sulfolobus sp. A20 OX=1891280 GN=BFU36_03105 PE=4 SV=1\n---------------------------------------------------------------IE--LKQLIISaIVVGL-IAAGGYVINDIYDIEIDKINKPYRPLPSGRVSLKMAKVVTILTFLTGIFLSISLGIY---NFILAILVS-----ISLIYYAKS--LKKTGIYGNILVATNTALSIFYGGLAYFsGEWLIRITVPTFYSFFLTLSREIVKGIEDYNGDLAYNVKTLATTLGISKAWKIAKALLIV-----------------------------------------------------------------------\n>tr|A0A6A8RIW2|A0A6A8RIW2_9EURY/24-243 [subseq from] Digeranylgeranylglyceryl phosphate synthase OS=Methanobacterium sp. OX=2164 GN=F8N15_04395 PE=3 SV=1\n-----------------------------------------------------ALISGNFTMAV-----IVACVIV--FIFTGAGNAINDYFDHKIDAINKPERPIPSGRISLKTALIYSVSLFVLSSIMAFIIGI-----IPGLIVV-L-SAILMYLYAK---RLKTSCLIGNLSIA-FLTGLCFVFGGVVLNAVELSII-LGVYAFLMTMAREIVKDMEDVEGDSVEGASTFPIKHGMRKSSILAASfMLIASLTSPILYFIGIFNIIFL-IVMLFAIYLFLSCAISILRD--------------------------------\n>tr|A0A519D0B3|A0A519D0B3_9EURY/7-285 [subseq from] Uncharacterized protein OS=Euryarchaeota archaeon OX=2026739 GN=CXT69_00855 PE=4 SV=1\n----------------------------------LKLVRPKNIAMALPTVVLGAYIVQPQQWSIIDAgMVCLNVLSVTGFMAAG--NILNDLVDFETDKVNHPDRPLPAGQVSINSakkIVAAATFISFFSMLLCSILFYRQSSTLPLIsMAIWLAACILMITYELGPT-TKNQGLKGNISISVMVGLVILYGASALSDLYNsPLVLAAAATAALANLAREILKDCQDIEGD--VGRNTLPMQVGLGKARMIAYP-IALAAMVFAALPYYLGWGGFGLELLIIQIPAILL--LVTLNNPISKgeDRKAQKQVRLAMLAGLL-----------\n>tr|A0A832V998|A0A832V998_9ARCH/7-285 [subseq from] Uncharacterized protein OS=Candidatus Poseidoniales archaeon OX=2163009 GN=EYG04_05935 PE=4 SV=1\n----------------------------------LKLVRPKNIAMALPTVVLGAYIVQPQQWSIIDAgMVCLNVLSVTGFMAAG--NILNDLVDFETDKVNHPDRPLPAGQVSINSakkIVAAATFISFFSMLLCSILFYRQSSTLPLIsMAIWLAACILMITYELGPT-TKNQGLKGNISISVMVGLVILYGASALSDLYNsPLVLAAAATAALANLAREILKDCQDIEGD--VGRNTLPMQVGLGKARMIAYP-IALAAMVFAALPYYLGWGGFGLELLIIQIPAILL--LVTLNNPISKgeDRKAQKQVRLAMLAGLL-----------\n>tr|A0A1Q7FCA0|A0A1Q7FCA0_9ARCH/71-251 [subseq from] Uncharacterized protein OS=Thaumarchaeota archaeon 13_1_40CM_4_48_7 OX=1805396 GN=AUH71_02810 PE=4 SV=1\n--------------------------------------------------------------------RMTLPLPLATLLVTVGTYILNDLVDADLDRANGKKRPIPSGLVSKRQA--WIFVMLTFGTAVILTMITFR----PISIIVVSLMLVIGISYSAPKIALMKRFIVKTSSIATFYILcslLGMTSAYNLDSAINNPIVVASVFLTLALMVFisSTLNDMGDIDGDKAIGRRTIPIVIGKDNTLKLTTIL--------------------------------------------------------------------------\n>tr|A0A7N2M2V2|A0A7N2M2V2_QUELO/150-339 [subseq from] Uncharacterized protein OS=Quercus lobata OX=97700 PE=3 SV=1\n--------------------------------------------------------------------------------GNGYIVGINQIYDVQIDKVNKPYLPIAAGDLSVQSAWFLVIFFAVTGLLI-VGLNF-----GPFISSLYCLGLFLGTIYSVPPFRMKRFPVAAFLIIATvrGFL-LnfgVYYATRAALGLTfewSSPVAFITSFVTMFALVIAITKDLPDVEGDRKYQISTFATKLGVRNIAFLGSGLLLVnYVASVL-AAIYMPQAF-------------------------------------------------------\n>tr|A0A2E0PH66|A0A2E0PH66_9BACT/40-273 [subseq from] Uncharacterized protein OS=Candidatus Marinimicrobia bacterium OX=2026760 GN=CMG15_01475 PE=4 SV=1\n-----------------------------------------------------------------------LYTLLVVXSYTGAANAFNDYCDYEIDLINRPNRPLSQGLINSXXALLFSIILFFFGSLVSXLLPLNA-------TILSVGIAMPLMIV--YSLKLKGAPLIGNIVVSI-VIGMSFMFFGFSHGNIMPMVIPAALSFGLTLLR-ELIKDIADIEGDKKNNLKTLPIILGEQKTIF--VSFCXIFIIGVG-CLMPYYFNIYGNYYLILLIVGVevplILIVYYFMKFPLISSAKKSSNLLKFsIIIGLIA----------\n>tr|A0A7J7BVN6|A0A7J7BVN6_TRIWF/149-331 [subseq from] Uncharacterized protein OS=Tripterygium wilfordii OX=458696 GN=HS088_TW23G00692 PE=3 SV=1\n-----------------------------------------------------------------------------ALMMNIYIVGLNQLYDVDIDKVNKPYLPLASGEFSIAT---GS--MLVISFSILSFLLGWFVGSWPLIVALSISFFLgTAYSVNLPLLRWKRFALIAAMcilAVRAVIVQLAFYLHMQIHVFRRPPVFSRALIFATAfmsffSVVIALFKDIPDIDGDKIFGIQSFTVRLGQKRVFWICISLLEIAY-G-------------------------------------------------------------------\n>tr|A0A6J1FB60|A0A6J1FB60_CUCMO/145-334 [subseq from] homogentisate solanesyltransferase, chloroplastic-like isoform X1 OS=Cucurbita moschata OX=3662 GN=LOC111442432 PE=3 SV=1\n--------------------------------------------------------------------------------GNGYIVGINQIYDIGIDKVNKPYLPIAAGDLSVKSAWFLVIFFAVAGLLI-VGLNF-----GPFITSLYSLGLFLGTIYSVPPFRMKRFPVAAFLIIATvrGFL-LnfgVYYATRAALGLAfewsSP-VAFITTFVTLFALVIAITKDLPDVEGDRKFQISTLATKLGVRNISFLGSgLLLLNYVASIAAA-IFMPQAF-------------------------------------------------------\n>tr|A0A835E276|A0A835E276_9POAL/143-311 [subseq from] Uncharacterized protein OS=Digitaria exilis OX=1010633 GN=HU200_054780 PE=4 SV=1\n--------------------------------------------------------------------------------GNGYIVGINQIYDVAIDKVNKPYLPIAAGDLSVESA--WLLVILFAAAGFSIVVST----FGPFITSLYCLGLFLGTIYSVPPFRLKRYPVAAFLIIATvrGFL-LnfgVYYATRAALGLTfqwSSPVAFITCFVTLFALVIAITKDLPDVEGDRKYQISTLATKLGVRNIAFLGS----------------------------------------------------------------------------\n>tr|A0A2H4GDC9|A0A2H4GDC9_ARAHY/147-342 [subseq from] Resveratrol 3'-dimethylallyltransferase OS=Arachis hypogaea OX=3818 GN=R3'DT-3 PE=2 SV=1\n------------------------------------------------------------------FLIGFLQFLIPNCIMFQYIVGVNQLADIEIDKINKPYLPLASGKYSLRNAIIIVASSLIMGFGSAWVL-----GSRPMFWCLVISTmLMTAYSVNLPLLRWKRSTILATLSLASSMTIgqhiAPFLhMKTVLKKALNyPRSLVFTVvVVSLFYTVISLAKDIPDIEGDKAAGHKTLAIHLGPRRVFWFCISLLQMT-YGIAI----------------------------------------------------------------\n>tr|A0A497H3Z9|A0A497H3Z9_9ARCH/13-223 [subseq from] 4-hydroxybenzoate polyprenyltransferase OS=Thermoplasmata archaeon OX=1906666 GN=DRN05_06175 PE=4 SV=1\n------------------------------------IARPPIVFISCLGVVVGALNSASYLG-VKLSLFQLFMIIVGSAFLSAGLMIHNDVTDLRSDRVNRPYKPLPSGRIDLGVARTTGLSLMILAVVVSIFVNFLDNGLLNWkCGLLTLVVVLIGLYYNHF---GKYKGILGNVAVAFGVGAIPYWGSLAVFPDELFIMFPLAFAIFVQEIGREIMVNAGDINGDMKAGYRTLPVLLGRRRSMYVALIF--------------------------------------------------------------------------\n>tr|B9FQB7|B9FQB7_ORYSJ/138-330 [subseq from] Uncharacterized protein OS=Oryza sativa subsp. japonica OX=39947 GN=OsJ_22228 PE=3 SV=1\n------------------------------------------------------------------FLTGLLEAVVAALFMNIYIVGLNQLFDIEIDKVNKPTLPLASGEYSPATGVA----LVSAFAAMSFGLG-WAVGSQPLFLALFISFILgTAYSINLPFLRWKRSAVVAAlciLAVRAVIVQLAFFLHIQTFVFRRPAVFTRPLIFATAfmtffSVVIALFKDIPDIEGDRIFGIKSFSVRLGQKKVFWICVGLLEMAY---------------------------------------------------------------------\n>tr|A0A1E5WLM5|A0A1E5WLM5_9POAL/30-239 [subseq from] Homogentisate geranylgeranyltransferase OS=Dichanthelium oligosanthes OX=888268 GN=BAE44_0000727 PE=4 SV=1\n-------------------------------------------------------------------LEAL----ASALCMNIYVVGLNQLFDIEIDKVNKPTLPLASGEFSVATGVLLVVAFLVMSISI--GIR---SKSAPLICALLLSFLLgSAYSIDVPLLRWKQHPFLAAFCIlvvRAVLVQLAFFThmqQHVLKRPFTPTrsVVFATLFMCCFSAVIALFKDIPDVDGDRDFGIQSLSVRLGQHKVRTCRFNFKSLMSTNCAKLILIIMLQVYRLCINIL-----------------------------------------------\n>tr|A0A452ZQ09|A0A452ZQ09_AEGTS/40-206 [subseq from] Uncharacterized protein OS=Aegilops tauschii subsp. strangulata OX=200361 PE=3 SV=1\n---------------------------------------------------------------------------------NGYIVGINQIYDIGIDKVNKPYLPIAAGDLSVQSAW--LL--VVA-FAV-VGFSIVVSNFGPFITSLYCLGLFLGTIYSVPPFRLKRYPVAAFLIIATvrGFL-LnfgVYYATRAALGLTfqwSSPVAFITCFVTVFALVIAITKDLPDVEGDRKFQISTLATKLGVRNIAFLG-----------------------------------------------------------------------------\n>tr|A0A7K3YZE4|A0A7K3YZE4_9EURY/16-205 [subseq from] Digeranylgeranylglyceryl phosphate synthase OS=Methanomicrobiales archaeon OX=2184052 GN=GX651_04485 PE=3 SV=1\n-------------------------------------------------VAAGLTAVVAYLIATSTLVPAVLLLFFVVVLITAAGNVINDYYDVGIDRVNRPDRPIPSGRVTLRAARAWAVTLFLAGILLCIPT-------NRICLAIAIFNTFLLVLYAAW---LKRLPLVGNLAV--SYLSGSMFiFGGALDGLPGMlRVLPFAIMTFFAMLSRELVKDAEDIEGDRASGAVTLPIRYGIRATAIIALA---------------------------------------------------------------------------\n>tr|A0A150J7Y0|A0A150J7Y0_9EURY/22-249 [subseq from] Digeranylgeranylglyceryl phosphate synthase OS=Candidatus Methanofastidiosum methylthiophilus OX=1705564 GN=AMQ22_00334 PE=3 SV=1\n-------------------------------------------------VLIGALVAGGGFL---DIFKIILVFFVAIFACAG-GNTINDYFDYEIDKINAPKRVLPRGAMSLKTAYIFSIILFVISCLFAFMVNYLA---FS----ICVAACFLMYLYA---MTLKRKPFSGNLLVS-FLTSITFIYGGTAVGSYRG-VIILALISFFAMVSRELVKDIEDLKGDVQKGAKTLPAIIGG-QKTF----RLAFFFLLVAAFLLYVPfiTGLYGYIYLGIVTPVVIFV-FYILYTLLKNN---------------------------\n>tr|A0A662UDD1|A0A662UDD1_9CREN/53-240 [subseq from] Digeranylgeranylglyceryl phosphate synthase OS=Thermoprotei archaeon OX=2250277 GN=DRO14_03445 PE=3 SV=1\n------------------------------------------------------------------------------VLVAAGGYAINDYFDVEVDLINKPYRPIPSGIVSRREALVLSIILIVAGVSFAV-------LSGPVSFIFASLNALLLVMYS---YKIKELGILGNIVVSFEGAASIIYGGLALAeyeGVLSCVMYTgIPALYAfLLLLSREVVKTIEDYVADAVRDVKSLPRVIGLSKSAAIAVILLALViALSPLPYLLVGYGIVY------------------------------------------------------\n>tr|A0A446K937|A0A446K937_TRITD/76-243 [subseq from] Uncharacterized protein OS=Triticum turgidum subsp. durum OX=4567 GN=TRITD_1Bv1G195130 PE=3 SV=1\n---------------------------------------------------------------------------------NGYIVGINQIYDIGIDKVNKPYLPIAAGDLSVQSAW--LL--VVA-FAV-VGFSIVVSNFGPFITSLYCLGLFLGTIYSVPPFRLKRYPVAAFLIIATvrGFL-LnfgVYYATRAALGLTfqwSSPVAFITCFVTVFALVIAITKDLPDVEGDRKFQISTLATKLGVRNIAFLGS----------------------------------------------------------------------------\n>tr|A0A0B3B6H8|A0A0B3B6H8_ARCG8/44-248 [subseq from] 4-hydroxybenzoate octaprenyltransferase OS=Archaeon GW2011_AR21 OX=1579379 GN=QT12_C0023G0009 PE=4 SV=1\n-----------------------------------------------------------------------FGFLLS-FFFIGSFNSFNAVFDIDVDKESKPKRPIPAGLISKNLALSYSLFLYFAFIVLLYVF--YSFEVFVIGMIMII----LSVFYS-SGLRLKRFPLLSDLLIAITYTVFPMLLGFLIgRGNLFSLPYPQFAIVFLFGFAVLITKNFEDFVADKKHGLKTLPVIFGIKQTLALVILLFLVSDF--VLLLLLLRNQLpsYLSLILFFTLPVFF-----------------------------------------\n>tr|A0A3D2RY68|A0A3D2RY68_9BACT/12-237 [subseq from] Geranylgeranylglycerol-phosphate geranylgeranyltransferase OS=Candidatus Poribacteria bacterium OX=2026781 GN=DHW51_14035 PE=3 SV=1\n-----------------------------------ELLRPINGLIAFVSVFLGAVFASGS------FTSSTLIVAVSAFLVLSAGNAINDFCDYRIDVINKPLRPIPSGCIQRQHALVFSLILLLI--GLLLGVLTGSMYAIIIVFIVSI----TLFFYA---IWLKKTPLIGNIVVGI-LTGVTFVAGGVTVRSIKETIVPATFAFLF-TTAREIIKDIEDIEGDVAQGAGTIAVRWGEHVAVVIAsAFMLTLIFFSFIPYLLGIYSWLYLIVVVVG-----------------------------------------------\n>tr|A0A5D2Y0K4|A0A5D2Y0K4_GOSMU/136-336 [subseq from] Uncharacterized protein OS=Gossypium mustelinum OX=34275 GN=E1A91_A09G140900v1 PE=3 SV=1\n-------------------------------------------------------------------LKAFSGL-IALICGNGYIVGINQIYDIGIDKVNKPYLPIAAGDLSVQSAWFLVIFFSVTGLLI-VGYN-FGQ--F-ITSLYSL-GLFLGTIYSVPPFRMKRFPVAAFLIIATvrGFL-LnfgVYYATRAALGLpfqWSAPVAFITTFVTLFALVIAITKDLPDVEGDRKFQISTLATKLGVRNIAFLGSglLLVNYVAAVLA--AIYMPQA--------------------------------------------------------\n>sp|Q8PV96|DGGGP_METMA/58-222 [subseq from] Digeranylgeranylglyceryl phosphate synthase OS=Methanosarcina mazei (strain ATCC BAA-159 / DSM 3647 / Goe1 / Go1 / JCM 11833 / OCM 88) OX=192952 GN=MM_2075 PE=3 SV=2\n---------------------------------------------------------------------------LVVFLVSGAGNAINDYFDIKIDSINRPERPIPSGRVKAKEAFYFSYLLFALGTLIAFSINS-------ICGSIALFNSLLLILYAK---TLKGTPLLGNLSIGYLT-GSVFLFGASIFGFGGiKALSVLFLLAALAITAREIVKDIEDMEGDSLEGADTLPLRIGAKKAGYLAVLT--------------------------------------------------------------------------\n>tr|A0A0E3PZV7|A0A0E3PZV7_METMZ/58-222 [subseq from] Digeranylgeranylglyceryl phosphate synthase OS=Methanosarcina mazei WWM610 OX=1434117 GN=MSMAW_2566 PE=3 SV=1\n---------------------------------------------------------------------------LVVFLVSGAGNAINDYFDIKIDSINRPERPIPSGRVKAKEAFYFSYLLFALGTLIAFSINS-------ICGSIALFNSLLLILYAK---TLKGTPLLGNLSIGYLT-GSVFLFGASIFGFGGiKALSVLFLLAALAITAREIVKDIEDMEGDSLEGADTLPLRIGAKKAGYLAVLT--------------------------------------------------------------------------\n>tr|A0A0E3RE51|A0A0E3RE51_METMZ/58-222 [subseq from] Digeranylgeranylglyceryl phosphate synthase OS=Methanosarcina mazei SarPi OX=1434115 GN=MSMAP_2484 PE=3 SV=1\n---------------------------------------------------------------------------LVVFLVSGAGNAINDYFDIKIDSINRPERPIPSGRVKAKEAFYFSYLLFALGTLIAFSINS-------ICGSIALFNSLLLILYAK---TLKGTPLLGNLSIGYLT-GSVFLFGASIFGFGGiKALSVLFLLAALAITAREIVKDIEDMEGDSLEGADTLPLRIGAKKAGYLAVLT--------------------------------------------------------------------------\n>tr|A0A0E3RQR0|A0A0E3RQR0_METMZ/58-222 [subseq from] Digeranylgeranylglyceryl phosphate synthase OS=Methanosarcina mazei LYC OX=1434114 GN=MSMAL_2511 PE=3 SV=1\n---------------------------------------------------------------------------LVVFLVSGAGNAINDYFDIKIDSINRPERPIPSGRVKAKEAFYFSYLLFALGTLIAFSINS-------ICGSIALFNSLLLILYAK---TLKGTPLLGNLSIGYLT-GSVFLFGASIFGFGGiKALSVLFLLAALAITAREIVKDIEDMEGDSLEGADTLPLRIGAKKAGYLAVLT--------------------------------------------------------------------------\n>tr|A0A0E3RUZ1|A0A0E3RUZ1_METMZ/58-222 [subseq from] Digeranylgeranylglyceryl phosphate synthase OS=Methanosarcina mazei C16 OX=1434113 GN=MSMAC_1809 PE=3 SV=1\n---------------------------------------------------------------------------LVVFLVSGAGNAINDYFDIKIDSINRPERPIPSGRVKAKEAFYFSYLLFALGTLIAFSINS-------ICGSIALFNSLLLILYAK---TLKGTPLLGNLSIGYLT-GSVFLFGASIFGFGGiKALSVLFLLAALAITAREIVKDIEDMEGDSLEGADTLPLRIGAKKAGYLAVLT--------------------------------------------------------------------------\n>tr|A0A0F8LS92|A0A0F8LS92_METMZ/58-222 [subseq from] Digeranylgeranylglyceryl phosphate synthase OS=Methanosarcina mazei OX=2209 GN=DU31_08950 PE=3 SV=1\n---------------------------------------------------------------------------LVVFLVSGAGNAINDYFDIKIDSINRPERPIPSGRVKAKEAFYFSYLLFALGTLIAFSINS-------ICGSIALFNSLLLILYAK---TLKGTPLLGNLSIGYLT-GSVFLFGASIFGFGGiKALSVLFLLAALAITAREIVKDIEDMEGDSLEGADTLPLRIGAKKAGYLAVLT--------------------------------------------------------------------------\n>tr|M1PAG0|M1PAG0_METMZ/58-222 [subseq from] Digeranylgeranylglyceryl phosphate synthase OS=Methanosarcina mazei Tuc01 OX=1236903 GN=MmTuc01_2144 PE=3 SV=1\n---------------------------------------------------------------------------LVVFLVSGAGNAINDYFDIKIDSINRPERPIPSGRVKAKEAFYFSYLLFALGTLIAFSINS-------ICGSIALFNSLLLILYAK---TLKGTPLLGNLSIGYLT-GSVFLFGASIFGFGGiKALSVLFLLAALAITAREIVKDIEDMEGDSLEGADTLPLRIGAKKAGYLAVLT--------------------------------------------------------------------------\n>tr|A0A497GXL3|A0A497GXL3_9ARCH/30-192 [subseq from] Digeranylgeranylglyceryl phosphate synthase OS=Thermoplasmata archaeon OX=1906666 GN=DRN14_02880 PE=3 SV=1\n-------------------------------------------------------ASGGLDWS------ALAAP-LAAALILGGGNALNDYFDREVDRVNHPERPIPSGRVSPRSALALSGILLTAGVLVSLIAGLLC-----AAVALT--AVLLLIAYE---ARVKRSGLPGNA-LISLLVALLFLFGGIAAGDPR-RVLILSLMAFLANLGRELDKDLEDLAGDV--DRRTFPKVHG-------------------------------------------------------------------------------------\n>tr|A0A2D8ANU3|A0A2D8ANU3_9EURY/28-276 [subseq from] Uncharacterized protein OS=Euryarchaeota archaeon OX=2026739 GN=CL994_04520 PE=4 SV=1\n----------------------------------------------VFGVFLGAIMALGKLPSA-DLATITTLQAISVWAFMCSWNALNDYLDLEIDKVNRPERPLPSGDISVESAKKGIAIMMAISVlsilgsmSIAADISGGLEDWYPALLIWIIA-LFLLVNYesSGgYSMRLKDRGLPGNVAISLSVGMVVLFGAAGVFEPFSQRAWAIFFVGVLYNLAREIVKDIEDMEGDEGRNTYAMRVGAeKARTVAWILLIftlMAILipFGVGIFSDL-HLIAAMPAVVLLLMVKPKL------------------------------------------\n>tr|A0A446K947|A0A446K947_TRITD/141-308 [subseq from] Uncharacterized protein OS=Triticum turgidum subsp. durum OX=4567 GN=TRITD_1Bv1G195130 PE=3 SV=1\n---------------------------------------------------------------------------------NGYIVGINQIYDIGIDKVNKPYLPIAAGDLSVQSAW--LL--VVA-FAV-VGFSIVVSNFGPFITSLYCLGLFLGTIYSVPPFRLKRYPVAAFLIIATvrGFL-LnfgVYYATRAALGLTfqwSSPVAFITCFVTVFALVIAITKDLPDVEGDRKFQISTLATKLGVRNIAFLGS----------------------------------------------------------------------------\n>tr|A0A524EZV9|A0A524EZV9_9ARCH/38-217 [subseq from] Uncharacterized protein OS=Candidatus Lokiarchaeota archaeon OX=2053489 GN=EU531_00315 PE=4 SV=1\n------------------------------------------------------------------FVLNIILGIIAYIFIAGSGMVINDIYDIEIDRINRPQRPIPRGSITIGQAQFLFIIYLTVGLI--ASVFNSALNILGISnIIIAVIFGLIGWVYAKW---GKRSGFLGNIIVSISF-SIGLIYGAVLNSSIIPIYIYFFFFTSFfLLLSREVIKGCEDIEGDKLQGVKTLAIRIGIKKSKYFSTIF--------------------------------------------------------------------------\n>tr|A0A847P198|A0A847P198_9BACT/29-259 [subseq from] UbiA family prenyltransferase OS=Fibrobacter sp. OX=35828 GN=GX267_11535 PE=4 SV=1\n---------------------------------------------------------LGYWLSDSSLpLSSVFLLILATICSTGFGNTINDIYDIDSDRINHPNRPLPQGAISVLSAWIFSLLLLISALVLSF--SVSSLHGFATVLPLLLLTIY-AFFLKATPI-------AGNL-LVATLVAytiLYGALGSVGF----PRLIFPASMAFFLNFSREIIKDLQDVKGDQASGVIT-SAFFSVQTLRAIIFICSTAcLSLLFITIGMNLFGNLYTVIGLSVILPLHVYRTILISRKGIENKFA-------------------------\n>tr|T0ZE44|T0ZE44_9ZZZZ/37-207 [subseq from] UbiA prenyltransferase (Fragment) OS=mine drainage metagenome OX=410659 GN=B1A_14631 PE=4 SV=1\n----------------------------------------------------------------PAYLLLL-LAAASTALVTAGGNALNDLLDREGDRTNHPDRPLVTGAIGIGAARGFVVIAFLAAIGVAIPVIF----SAPLVG-LLLAVALAAVL-S-YEFRFKAVGVLGNLEV-AFLTGLVFLYGAASVGPVLPVASLAGMA-FLATLSREVIKDMEDMDG--GLGRSTLPRRFGFGLSAWVA-----------------------------------------------------------------------------\n>tr|A0A519DD35|A0A519DD35_9EURY/61-237 [subseq from] Uncharacterized protein OS=Euryarchaeota archaeon OX=2026739 GN=CXT65_02340 PE=4 SV=1\n-------------------------------------------------------------------------------------NALNDYLDIEIDLVNRPSRPLPSGAISEVSAKRGIALMmavslasIISAMSIAGDTEGGVEGWYPA-LVIWLGALFLLTNYESTgsySLRLKERGLLGNIAISFSVGMVVLFGAAGVFEPFNERAWTVFTVGVLYNLAREIVKDIEDMEGDEGRNTYAMRVGPEkARAVAWGLLLLTL------------------------------------------------------------------------\n>tr|A0A7C7ZC75|A0A7C7ZC75_9ARCH/61-237 [subseq from] Uncharacterized protein OS=Candidatus Poseidoniales archaeon OX=2163009 GN=EYG36_02320 PE=4 SV=1\n-------------------------------------------------------------------------------------NALNDYLDIEIDLVNRPSRPLPSGAISEVSAKRGIALMmavslasIISAMSIAGDTEGGVEGWYPA-LVIWLGALFLLTNYESTgsySLRLKERGLLGNIAISFSVGMVVLFGAAGVFEPFNERAWTVFTVGVLYNLAREIVKDIEDMEGDEGRNTYAMRVGPEkARAVAWGLLLLTL------------------------------------------------------------------------\n>tr|A0A7J2N0B4|A0A7J2N0B4_9ARCH/38-257 [subseq from] Uncharacterized protein OS=Candidatus Bathyarchaeota archaeon OX=2026714 GN=ENG81_01230 PE=4 SV=1\n-------------------------------------------------------------------LNLIVYGFLSGFLLTASSMVINDLYDVKVDLINAPHRPLPKGFISRSGAAVYGFLLSL--LGLFSSL----QINFTCFLIALIS-FAVSFLYN---VKFKVYGLMGNFMVS-FCVAVPFIFGGfSVNSPSSLLLYIFSFAAFLANTGREVTKGIIDVEGDIVRNVMSVARKYGLDSAGRLAsIFYIAAVAVGVVPIFLGLVSPLYFPFILLSAFG-FIYDSILLVKSPTPNT---------------------------\n>tr|V4LY97|V4LY97_EUTSA/126-324 [subseq from] Uncharacterized protein OS=Eutrema salsugineum OX=72664 GN=EUTSA_v10020917mg PE=3 SV=1\n------------------------------------------------------------------VLKALSGL-LALICGNGYIVGINQIYDIGIDKVNKPYLPIAAGDLSVQSAWLLVIFFAIAGLLV-VGF-----NFGPFITCLYSLGLFLGTIYSVPPFRMKRFPVAAFLIIATvRGFLLNFGVYHATRAALglpfqwSAPVAFITSFVTLFALVIAITKDLPDVEGDRKFQISTLATKLGVRNIAFLGSGLLLVNYISAISLAFYM-----------------------------------------------------------\n>tr|A0A7S3XLT2|A0A7S3XLT2_HETAK/70-236 [subseq from] Hypothetical protein OS=Heterosigma akashiwo OX=2829 GN=HAKA00212_LOCUS4655 PE=3 SV=1\n---------------------------------------------------------------------------------NAYIVGINQIYDVDIDKVNKPFLPIAAGELGKR-----TAWAVVAGS-AALGTFIVSRCFGPVILRLYAFGLLIGGLYSVPPFQFKRNPLLAGLTIACVrGFLLNfgvYYAVKEALGipfRWNPTVIFLARFMTVFAMVIAITKDLPDIAGDKKYGVSTFATRLGVRKVAKYS-----------------------------------------------------------------------------\n>tr|A0A0E3LUT0|A0A0E3LUT0_METMZ/63-227 [subseq from] Digeranylgeranylglyceryl phosphate synthase OS=Methanosarcina mazei S-6 OX=213585 GN=MSMAS_2610 PE=3 SV=1\n---------------------------------------------------------------------------LVVFLVSGAGNAINDYFDIKIDSINRPERPIPSGRVKAKEAFYFSYLLFALGTLIAFSINS-------ICGSIALFNSLLLILYAK---TLKGTPLLGNLSIGYLT-GSVFLFGASIFGFGGiKALSVLFLLAALAITAREIVKDIEDMEGDSLEGADTLPLRIGAKKAGYLAVLT--------------------------------------------------------------------------\n>tr|A0A662UQU3|A0A662UQU3_9CREN/6-226 [subseq from] Geranylgeranylglyceryl phosphate synthase OS=Thermoprotei archaeon OX=2250277 GN=DRO13_02295 PE=4 SV=1\n---------------------------------YLELIRPLNTTMTGLGIVFA--VSVYTKWSPNPLVLAI--GFITGFCGTAAAMTVNDVADRSVDAINKPWKPIPSGRADPVKALTLSIALLAIAV--L--INT-AIGPLAVAVAAVYGA--IAFAYSFS-----RKHWWSQLLVPLA-TTAPIIYGYSVAGMPSgygSLAALFSLTIFTASLGREVLKAVMDVKGDKACGYATIPIRFGIGVARKIIALL--AIAAPILGVLTGILAGTT------------------------------------------------------\n>tr|A0A0E0LE84|A0A0E0LE84_ORYPU/82-261 [subseq from] Uncharacterized protein OS=Oryza punctata OX=4537 PE=3 SV=1\n------------------------------------------------------------------FLTGLLEAVVAALFMNIYIVGLNQLFDIEIDKVNKPTLPLASGEYSPATGVA----LVSAFAAMSFGLG-WAVGSQPLFLALFISFILgTAYSINLPFLRWKRSAVVAALCILAVRATF-VFRRPAVFT--RPLIF-ATAFMTFFSVVIALFKDIPDIEGDRIFGIKSFSVRLGQNKVFWICVGLLEMA----------------------------------------------------------------------\n>tr|A0A7J2HL13|A0A7J2HL13_9ARCH/18-253 [subseq from] Uncharacterized protein OS=Nitrososphaeria archaeon OX=2268198 GN=ENG18_02385 PE=4 SV=1\n-------------------------------------------ILMFIAVLAGVTLSNkQTITPMQIILSFITAYGLNGSIM-----GFNDYFDRDIDRVNAPWRPIPSGAVSCFEATFFSAIL--GSMGIISA-----TLTSTSCMIVAVIAYLLALIYN---MILKKMGLIGNMAVSGIV-VAPFIYGAILSdGYVSTRLIFFVIPVYLSVLGREIIKGISDVKGDALRGIRSIARIRGKRFAGILGgALYVAAVSVSPFPYLLNLVSWPYIVIVSLADIGF-IYSAISIIKNP-------------------------------\n>tr|A0A7Y0AF46|A0A7Y0AF46_9BACT/78-286 [subseq from] UbiA family prenyltransferase OS=Hymenobacter polaris OX=2682546 GN=HHL22_13375 PE=4 SV=1\n-------------------------------------------------------------------------LVLGALLVAAAGYVINDYYDVKIDAINRPDRLVVGRLLTRRRAM--LTHLVLSGLGIALAVLAGsGKRQMLVLGLVTASAALLLWGYSA---RFKRVALVGNASIAALTAALVVLPELQLL-TGREAVWLYALAAFLLTMVREIVKDVEDMRGDAQHGCRTLPLVWGVARSKWVAgffLLGLGALVLGAGGQLLaWHHYRLGAWLLALVALPLLA-----------------------------------------\n>tr|A0A2G6GDL9|A0A2G6GDL9_9CHLR/25-240 [subseq from] Uncharacterized protein OS=Chloroflexi bacterium OX=2026724 GN=CSB13_11970 PE=4 SV=1\n--------------------------------------------------------LGGYVAGTGGWGKILLAAFVT-ILSSSSANAWNDYLDIEIDKINQPKRPLPSGMVS-PKVVV-IFAVVMALLSVVLA----AFISLPAFIIV-VASNVILFLYS---WKLKSTVLLGNLTVAL-ISAMSVMYGGVAAGYVQPTMWLAVII-FVAILGREILKTMADYEGDLRQKCHTISTVWGRRPARILfYVLALSTIGLMLLPYLFNVYAPIYAYVVILGVYPVILY----------------------------------------\n>tr|A0A5N6PMN3|A0A5N6PMN3_9ASTR/65-248 [subseq from] Uncharacterized protein OS=Mikania micrantha OX=192012 GN=E3N88_05802 PE=4 SV=1\n--------------------------------------------------------------------------IVGACLANLYVVGINQLSDIDIDRVNKPHLPLPSGELSVTTGI--LLTSLYALLGFVLGLM---SKSWPLKLGLFLWYAFgTAYSVNIPLLRWKRIPALAAMCIWSVQgaiVPILFHlnaqtciKGRALL--LSKHAIFVFGIMSIFGIVIALFKDIPDVEGDKINGINSLALQFGQKKVFWICIWLLEMA----------------------------------------------------------------------\n>tr|A0A151E3E1|A0A151E3E1_9ARCH/45-244 [subseq from] Uncharacterized protein OS=Thermoplasmatales archaeon SM1-50 OX=1803815 GN=AYK25_02110 PE=4 SV=1\n--------------------------------------------------------------------------------LEASTFALNDYFDLDIDRINRrTDRPLVRGDISPKTALYLFYLLFPLGLVCSFFVNLTC---FLI----ALITAVISVLYD---MKIKKIKLVGNFYI-AYIMAIPFIFGGATvlgndaFslGTINPVLYIIALIAFLAGAGREIMKDVMDFEGDQIKGVKSFPRYIGkrasNGMAAllYLCAIALSFLPFFLQDFGVYYKNITYFILVLI------------------------------------------------\n>tr|A0A540NJM3|A0A540NJM3_MALBA/141-307 [subseq from] Uncharacterized protein OS=Malus baccata OX=106549 GN=C1H46_003523 PE=3 SV=1\n--------------------------------------------------------------------------------GNGYIVGINQIYDIKIDKVNKPYLPIAAGDLSVKSAWLLVVFFAVTGLLI-VGLN-----FGPFITSLYCLGLFLGTIYSVPPLRMKRFPVAAFLIIATvrGFL-LnfgVYYATRAALGLqfeWSSAVAFITTFVTLFALVIAITKDLPDVEGDRKFEISTFATKLGVRNIAFL------------------------------------------------------------------------------\n>tr|A0A3N5F3X8|A0A3N5F3X8_9BACT/54-220 [subseq from] Prenyltransferase OS=bacterium OX=1869227 GN=EHM92_00765 PE=4 SV=1\n----------------------------------------------------------------------------------ATALILNDYFDIETDRINAPSRPLPSGLVTKSEVM--VLSVVVALLGFLFSFLI-----SPLAFAVTVGVWLVGFLYN---WRLKRTGVWGNLFVAFS-VGMTFIFGGIVVGNpFEVVVWYLAVTTFLIDLGEEIAADALDVEGDRKTGSRSLAVVWGPRRAMSVAAGIFGLVVVGSA-----------------------------------------------------------------\n>tr|V4JG67|V4JG67_9CREN/42-205 [subseq from] 4-hydroxybenzoate polyprenyltransferase OS=uncultured Acidilobus sp. JCHS OX=1410576 GN=JCHSAcid_16530 PE=4 SV=1\n-----------------------------------------------------------------------LIGFLVGFALAASAMVLNDIADINIDRLNDPSRPIPSGQVSLRSAWALFGLLSAAG------LALAALQGVPELALAAISYA-VAVSY---DLRGKRTGLPGNMMVAFTGVS-PVLYGALLSRGINLTIALEALMIFLAMVGREIVKGVADVEGDRANGIRTLAVVVGPRRAALA------------------------------------------------------------------------------\n>tr|A0A455ZJC3|A0A455ZJC3_CANSA/158-322 [subseq from] Prenyltransferase 4 OS=Cannabis sativa OX=3483 GN=PT4 PE=2 SV=1\n-----------------------------------------------------------------------------------FAAIMNQIYDVDIDRINKPDLPLVSGEMSIETA--WILSIIVALTGLIVTIKL---KSAPLFVFIYIFGIFAGFAYSVPPIRWKQYPFTNFLITISSHVGLAFTSYSATTSALglpfvwRPAFSFIIAFMTVMGMTIAFAKDISDIEGDAKYGVSTVATKLGARNMTFVV-----------------------------------------------------------------------------\n>tr|A0A443N9V3|A0A443N9V3_9MAGN/145-337 [subseq from] UbiA prenyltransferase family OS=Cinnamomum micranthum f. kanehirae OX=337451 GN=CKAN_00367100 PE=3 SV=1\n------------------------------------------------------------------FLTGLLEAVVAALFMNIYIVGLNQLYDIEIDKVNKPNLPLASGEYSVK---TGIL--IVSSFAIMSFFLGWVVRSWPLFWALFISFVLgTAYSINLPFLRWKRFAVVAAmciLAVRAVIVQLAFFLHMQMFVFRRPAVFTRPLIFATAFMSffsvvIALFKDIPDIDGDRIFGIRSFSVRLGQERVFWICVFLLEMAY---------------------------------------------------------------------\n>tr|A0A256Y1N0|A0A256Y1N0_9EURY/49-232 [subseq from] Prenyltransferase OS=Archaeoglobales archaeon ex4484_92 OX=2012529 GN=B6U96_13285 PE=4 SV=1\n---------------------------------------------------------------------------LTALFLQSSAFALNDYLDFEIDVLNKRnDRPLVRGELTRRTAITLSLVFLPLGL--LFSILISCiAFIFAFLLV--I----FGYLYN---IKLKKLGIIGNSYIAFS-MAAPFLYGSIIAsNSISIPILILSVIAFISGLGREIMKDIEDVLGDRTRSVRSVPVVKGSSFAAKISVSFyIFAVLLSVVPYLV-VNQY--------------------------------------------------------\n>tr|A0A381RLX2|A0A381RLX2_9ZZZZ/48-235 [subseq from] Uncharacterized protein OS=marine metagenome OX=408172 GN=METZ01_LOCUS45078 PE=4 SV=1\n------------------------------------------------------------------------------MLCVGGGNTLNDWFDRETDRANHPNRVLPRGELSPQTALNWARLLLLAGLL-SAGLL----LDNPLP--LTIAAVAVALL-LAYELRLKATGLPGNTTVGLLAGGLFFYGG-AATGTPGATLWLAG-LATLATLSRELMKDVQDLEGDSD--RRTLPARIGPAATLQLATTVLAlAAVLSITAYAQFSGRGATAYLVLVI-----------------------------------------------\n>tr|A0A7C3QUW8|A0A7C3QUW8_9CREN/49-245 [subseq from] Uncharacterized protein OS=Desulfurococcaceae archaeon OX=2184738 GN=ENM72_04100 PE=4 SV=1\n-------------------------------------------------------------------------PLLAVGLVSSAGYVINDYFDVEVDKVNKPYRPIPSGRVSPKEALYLTLALIVVGVAPSVAVGVFTAA-FVI--VNT----MLVILYS---YRIKELGFIGNVVVsleGAFTIILGALTPSELIKDLSYVrFSAIPAIYAFTLlLAREIIKTIEDMRADEVRNVKSLPRVIGVSKSSIVA-FSLQLFIVCISfvPFLV-GYGYLYLALAL-------------------------------------------------\n>tr|A0A087SHB4|A0A087SHB4_AUXPR/71-238 [subseq from] Digeranylgeranylglyceryl phosphate synthase OS=Auxenochlorella protothecoides OX=3075 GN=F751_1997 PE=3 SV=1\n--------------------------------------------------------------------------------GNGYIVGINQVYDVEIDAINKPWLPIAAGDLSLPVAWALCLGLA------AGGLGICVRYFGPAIAKLYATGLALGTVYSVPPLRLKRFAVSAFliiaFVRGFLLNFGVYQAVRAALGlpfVWSPAITFMTVFVAVFATAIAITKDLPDIAGDRANNIQTFATRLGMRRVAWLG-----------------------------------------------------------------------------\n>tr|A0A850MG80|A0A850MG80_9ARCH/7-259 [subseq from] Geranylgeranylglycerol-phosphate geranylgeranyltransferase OS=Candidatus Helarchaeota archaeon OX=2719382 GN=HWN65_21325 PE=4 SV=1\n---------------------------------SIELMRLLNGFMVAVAVLVGAivSSSSGSFSYHPDFT---TIAILSAFFTATSGYILNDWKDVEIDKINCPERAIPSGKVSRNTALVLAIVFMAAG-----DIIIWFT-NWECILIMMIGSVLI-IAY---SLWLKKAGFIGNLTVAV-LTGFCLLVGGASVIPLNPLALGMAMWPALLafslNVGREIMKGIDDYEGDKAEGANTLAVLWGRKKAAWTGVGFLSITVAiSPFPFLLGYYNILY--LVLALIVDGILIVDSiLILKTPT------------------------------\n>tr|A0A5A7RMV4|A0A5A7RMV4_9ARCH/52-254 [subseq from] Uncharacterized protein OS=Thermoplasmata archaeon OX=1906666 GN=FE041_03105 PE=4 SV=1\n-----------------------------------------------------------------------------------IASHINCMYDLEVDK---RYKKELAEAVLTIGI-RNFKLLIFAESLIVGILILWFLLNDILVAILSIIGLFLAYSYSTPPLRIKDKGWLNPIPTFIGLYFFPILAGWSIVRKDFpPYFIAFLISYTLMNSGFLLINIGEDYDEDRKCGIKTWAHMLGLKKTAKLSFIF-ALFGIGCIVTIIQPFNIISSIFILLAFLGLInSLKDIYE-----------------------------------\n>tr|A0A537GJW2|A0A537GJW2_9ARCH/29-240 [subseq from] Uncharacterized protein OS=Candidatus Bathyarchaeota archaeon OX=2026714 GN=E6H17_07350 PE=4 SV=1\n----------------------------------------------------------------------------TAFLLLAGTMVFNDIQDVQVDRVNSPNRPIPSGKVTVRQAYGLSVV--FSAFALLSSL--------VLLTFLTalVALALMAY-Y---NTHGKKTGLLGNVVVSF-NVALPFFFGGLAVNSLRPLLFIFFLLAFLANTAREVAKGIADVAGDSSKGIMTIAVTQGPKRAAELAAAF--FFVAVLLSFLVPVFDQRVSMLYYpMVVVADLGFlySSYWLIRDPTATTVRK------------------------\n>tr|A0A1U8A806|A0A1U8A806_NELNU/143-333 [subseq from] homogentisate solanesyltransferase, chloroplastic OS=Nelumbo nucifera OX=4432 GN=LOC104597646 PE=3 SV=1\n---------------------------------------------------------------------------------NGYIVGINQIYDIGIDKVNKPYLPIAAGDLSVQSAWFLVLFFAAAGL------FIVGVNFGPFITFLYCIGLFLGTIYSVPPFRFKRFPVAAFLIIATvRGFLLNFGVYHATRAALgltfewSSPVAFITTFVTLFALVIAITKDLPDVEGDRKFQISTLATKLGVRNIAFLGSGLLLANYLGAILAAIYLPQAFRR-----------------------------------------------------\n>tr|A0A445AP05|A0A445AP05_ARAHY/82-323 [subseq from] Uncharacterized protein OS=Arachis hypogaea OX=3818 GN=Ahy_B01g052289 PE=4 SV=1\n----------------------------TIWKSTKDILHTVQKFTISYYLITVLMSiSSTSLLAVENlsdispkFFVGLFKFIIAMIFMHWYTVGINQLADLQIDKINKPYRPLASGKISYKAG----VIITISSLFMSFGLG-WITKSKPLLWCLIIYfVANTSYSINLPLLRWKKST-ISTLLSGvptmliANNVA-PFlhMKTYVLEkTTIFPRSIVFTILvMSFYYSVIILSKDIPDIEGDKAAGIQTLSVRLGPKLVFWTCVLLLEMA-YGIA-----------------------------------------------------------------\n>tr|A0A832UT18|A0A832UT18_9ARCH/13-276 [subseq from] UbiA family prenyltransferase OS=Candidatus Naiadarchaeum limnaeum OX=2756139 GN=H1016_05520 PE=4 SV=1\n-------------------------------KILVEISRPINILMVIFGVVITLLAG---LERVPPFELLLPAVIAAASI-AAAGNAINDYYDIQIDRINRPDRPLPSGKITQRGIWAYAIVLFAVGIIVSLLL---AFSNFVLALV----NSVLLGVYA---YRLKRSGFFGDIVISYLVASVFIFAALAIHSLKIGFILAVAAFFTNA--AREVLKDLEDMRGDKLFGARTLPTLIGRKKSVIIVSsfLVVSILVS-PFPFTLGILDWPYLAI---VIIADLIFAYIIYLLNK-KADQKTVAINQRLIKFGALI----------\n>tr|A0A5E4IAM0|A0A5E4IAM0_9ARCH/23-265 [subseq from] Digeranylgeranylglyceryl phosphate synthase OS=uncultured archaeon OX=115547 GN=LFW682_00807 PE=4 SV=1\n---------------------------------------------VAW---CGLVSLVGTCVTLGNFPSISTALLVLFIPMIGWIAglYLSDYLDRNLDSIQKPHRPIPSGRIKPKEAIIVGAFFALTGFFLTFFLTLY-----NVILVFVV--AVLVFFYTNI---SKSHGFSGNINRGlvtmAAYFFGIFATGVSLF-SLPPYVWLLSIVFLFHDTNSNLVGAIRDIEGDKKGGYQTIPVKYGVKISIYISLLLTAVWLSLSLILPFYYHFlAIQFYLIMIVDIAILLFMYVYLFRSILS-----------------------------\n>tr|A0A553F9B3|A0A553F9B3_9BACT/60-239 [subseq from] Prenyltransferase OS=Fulvivirga sp. M361 OX=2594266 GN=FNH22_20460 PE=4 SV=1\n------------------------------------------------------------------------LLCLSSVFIAAAGYIINDYYDVKIDLINKPQRVIVG-KM-MKRRVAMVSHVVISGLGIILGGLLSPEIGF--INLFAVG---FLWLYSN---QLKRMPLVGNFVVAA-LTGLAVYIVDVLFGTHNIMILAFAVFAFSFSLIREVIKDIEDVKGDATFGCKTLPVLYGVRKTKNMLYIFSILFLMGMC-FLAY------------------------------------------------------------\n>tr|A0A2E0JNM0|A0A2E0JNM0_9EURY/61-236 [subseq from] Uncharacterized protein OS=Euryarchaeota archaeon OX=2026739 GN=CMA38_04210 PE=4 SV=1\n-------------------------------------------------------------------------------------NALNDILDVEIDKLNQPNRPLPSGDISLNnaKFLTAILMcfslfcLVYAGY-ISSSIEDGFENWAPSILIWLLA-IFLLTNYessSNYSLKLKDRGLPGNFAISLSVGMVILFGAAGVFEPTEPRVLSLFFIGISYNLAREIVKDIEDMEGDE--GRNTLAMRIGVEKArvlAWMILLLT-------------------------------------------------------------------------\n>tr|A0A444XZM8|A0A444XZM8_ARAHY/155-368 [subseq from] Uncharacterized protein OS=Arachis hypogaea OX=3818 GN=Ahy_B08g090179 PE=4 SV=1\n------------------------------------------------------------------FLKGVLQYIVTFFFTSQFVMGVNQLSDVEIDKINKPDLPLASGEYSFTSGVILVTSFLLAGFGVAWMLG-----SQPLIWNVAVtAALMGAYSVNFPLLRWKRSIILTSlsnaIAMLASFHIGPFLHMKTFVlkkAATFPRSMILGcVVIGLFYTIITLTKDLGDVEGDKAAGLKTLPIRLGVKPVFWLCVSLIQMA-YGIAITMGALSPVLWSKIVTVV-----------------------------------------------\n>tr|A0A7J3ZNQ2|A0A7J3ZNQ2_9ARCH/57-235 [subseq from] Uncharacterized protein OS=Candidatus Bathyarchaeota archaeon OX=2026714 GN=ENM87_03055 PE=4 SV=1\n------------------------------------------------------------------------------LLIVLATYISNDLADLEIDVINRVPRPLAQGKVSKSDVATLSAILYLSGVLVSSLINLQ-------TMILCIIGAIMGIEYSFPPLSFKRRSVLKTIVIGGCGSLAVLAGGAAVNELLSINVLFASTIFFIYAMAFSPILDIGDIAGDMKEGRRTLPIIWGPEyTIRFSIALSLAIFASFILGYLQ-------------------------------------------------------------\n>tr|A0A2D9QXN5|A0A2D9QXN5_9BACT/12-237 [subseq from] Geranylgeranylglycerol-phosphate geranylgeranyltransferase OS=Candidatus Poribacteria bacterium OX=2026781 GN=CMK16_15265 PE=4 SV=1\n-----------------------------------ELLRPINGLIAFVSVFLGAVFASGS------FTSSTLIVAVSAFLVLSAGNAINDFCDYRIDVINKPLRPIPSGCIQRQHALVFSLILLLI--GLLLGVLTGSMYAIIIVFIVSI----TLFFYA---IWLKKTPLIGNIVXGX-LTGVTFVAGGVTVRSIKETIVPATFAFLF-TTAREIIKDIEDIEGDVAQGAGTIAVRWGEHVAVVIAsAFMLTLIFFSXIPYLLGIYSWLYLMVVVVG-----------------------------------------------\n>tr|A0A150III5|A0A150III5_9EURY/50-216 [subseq from] Digeranylgeranylglyceryl phosphate synthase OS=Candidatus Methanofastidiosum methylthiophilus OX=1705564 GN=APG10_01435 PE=4 SV=1\n-----------------------------------------------------------------------------GFFISASALVLNDFFDVESDRVNAPNRPLPSGIVSKQEIIYLTALTTLLGLYSAL---VLGISVFSIGIVFWIIG----VLYN---WKLKRTGLLGNIMV-ASSVAITFIiGGFAVGNPWNITVWSFGLMAFLVDLGEEISADAMDLEGDKLQNSKSIAIVWGKKFALKISSVLFGLV----------------------------------------------------------------------\n>tr|A0A7D6BH78|A0A7D6BH78_9ARCH/37-239 [subseq from] Digeranylgeranylglyceryl phosphate synthase OS=Candidatus Fermentimicrarchaeum limneticum OX=2795018 GN=Sv326_0940 PE=4 SV=1\n-----------------------------------------------------------------------DFLLLSviPPmLVSAASFAINDYFDLRSDRINRRrDRPLVSGKVKPQRAYLLSIALFISGILVSLLINL---NSF----ILVVAFSILAYLYS---FRLKDVALLGNIYIAAT-MAIPFlYGGVAVADELPPALLVLSSIAFVSGLAREVMGTIRDVRGDRRgRKSKTLPMVIGARNSLLLSSLLY-ITSIAL-STIPYLYIPPYAGNILYI-IPTV------------------------------------------\n>tr|A0A067FJC1|A0A067FJC1_CITSI/38-278 [subseq from] Uncharacterized protein (Fragment) OS=Citrus sinensis OX=2711 GN=CISIN_1g041070mg PE=3 SV=1\n------------------------------------------------------------------FFMGLLKALVPSVLMNIYVVGLNQLYDVEIDKVNKPDLPLASGDFSMETGATIVSISLLMS--MTMGIRFKSPPLFLALFISFLLGS--VYSIELPFLRWKRHAFLAASCIltvRAVVVQLAFFIHIQKYVLGRPLVITRSLMFATAFMcffsaVIAVFKDIPDVDGDRHFGIQSFSVSQGQERVFWLCVYML-LFAYGAA--VIVGASSCFMPSKLVTVLGHCTLASFLWLKTQ-SVDLSCKASITSF-----------------\n>tr|A0A520W0W7|A0A520W0W7_9BACT/30-237 [subseq from] Uncharacterized protein OS=bacterium OX=1869227 GN=EVA24_00590 PE=4 SV=1\n--------------------------------------------------------IAGYQGSTSNVLLAIFVVIF----FTIGANVLNDYFDHEIDRVNRPDRAIIVGDITRIQALYISIFSFLAGVFLSLQLNFNSQ----ILSIFVS--LPLLIFYNA---KAKNYPLVGNV-IVASILGLSFIYAGIVFENITPLIVPALLAFGLTLI-REIVKDIADLEGDKIVGAKTFPIIFGNEKAIYLCTFLSAIL--GCLAFILFLngYYNLYYGILVIMTV---------------------------------------------\n>tr|A0A2E2S9L9|A0A2E2S9L9_9EURY/59-259 [subseq from] Uncharacterized protein OS=Euryarchaeota archaeon OX=2026739 GN=CMB22_04430 PE=4 SV=1\n-----------------------------------------------------------------------------------SWNALNDIFDLEIDKVNRPDRPLPSGAISVRSakVATSLMMATsfLCMVLAWFTVDSMGNEfsEWAPSLVVWVVALFLLANYEFPnSLRLKDRGLPGNIAISISVGLVAVFGAAGVLQPYNHRAWSLFLVGTFYNTSREVVKDIEDMEGDE--GRNTLAMRVGADSARTVAwVLSLIAFAAVIMPFAFEIFPPLHVVFT----IPAV------------------------------------------\n>tr|A0A831L2G5|A0A831L2G5_9EURY/15-216 [subseq from] Geranylgeranylglycerol-phosphate geranylgeranyltransferase OS=Methanoculleus sp. OX=90427 GN=ENN44_03555 PE=4 SV=1\n------------------------------------------------AVVAGIASLLGVIVATGTVPLPSLLLVPVVVLITGAGNTVNDYYDRSIDAVNRPDRPIPRGEVTPEGTLRYSAALFAAGIILAAFLSVEC------LAIAAL-NSLVLLLYAR---TLKGVPLVGNIAVA--YLSgSIFLFGGAYAGTEGLLLTIpIAAITVLCMSSREVLKDAEDIEGDRIGGARTLPMITGVRYAAVFAFLL--ALSAVILSYL--------------------------------------------------------------\n>tr|A0A5B9D8M2|A0A5B9D8M2_9ARCH/59-274 [subseq from] Digeranylgeranylglyceryl phosphate synthase OS=Candidatus Prometheoarchaeum syntrophicum OX=2594042 GN=DSAG12_00789 PE=4 SV=1\n------------------------------------------------------------------------------FLVAGGTNAINDYFDYEIDKINRPNRPIPRGDITLKQSLQYYVFLNVIALILAIIIGFITVNGILIPL-IVLFFQFIGYLYA---WKAKASGLPGNIIVGVtSAVGFPFAALFI--NKIQEIPSLIWAIYiaaSIFQTSREFVKGMQDVEGDKKFKIKTIANLHGYKTATIFMVTFSSI-GAILFTLMIFfFGLNIFHIIFIIIADAIVVTLNILLISNPIDP----------------------------\n>tr|A0A3R7EGE2|A0A3R7EGE2_9ARCH/320-488 [subseq from] Uncharacterized protein OS=Candidatus Woesearchaeota archaeon OX=2026803 GN=C4573_00150 PE=4 SV=1\n----------------------------------------------------------------------------------LFAVCLNDYYDRDIDKVSNAHRPLASAFITGKE--NKLLTLACFI--IALFFSLLAGYVITVFIF--FFMLVYGVIYSAPPFRLRRYFLIPNILIGLAHAAVLMAGFSILFQEFAMILFPINiLAFALIFFTFgSMMKDAKDFEGDKQNNIHTLFTLFGLKKGKIICGLIL--FACG-------------------------------------------------------------------\n>tr|A0A7C1GQJ1|A0A7C1GQJ1_9CREN/23-274 [subseq from] Uncharacterized protein OS=Thermofilum adornatum OX=1365176 GN=ENN26_00450 PE=4 SV=1\n---------------------------------------------------IGFAALVGYtIGGGSDPLKAS-LLFLGAAMLGAWGNIINDFFDLEVDKVNKPWRPLARGIITPRQGLT--LGLLLASLGIALSIYV--S---LVCGALAVASFLLLFIYSW---RAKSSGLPGNILVSL-LSALNIIYGG--VASPKPQLSILPSIYAFTiILGRELAKSLEDIKGDAEAGIKTIAVQHGPRTAMQASgAVLLALVAISPLPALFLGYSTRYLALALLGVDLPILYSLRLLWRNPVANAWRATRILKIPLFMGLLA----------\n>tr|A0A5A7R4X4|A0A5A7R4X4_STRAF/134-327 [subseq from] Homogentisate prenyltransferase OS=Striga asiatica OX=4170 GN=STAS_29893 PE=3 SV=1\n-------------------------------------------------------------------------------CGNGYIVGINQIYDVGIDKVNKPYLPIAAGDLSEKSAWFLVLILAASGLLI-VGLNF-----GPFITSLYSLGLFLGTIYSVPPFRMKKYPIIAFLIIATvrGFL-LnygVYYATRAALGLpfeWSSPVAFITTFVTLFALVIAITKDLPDVEGDRKFKISTLATKLGVRNIALLGSGLLLVNYIGSILAAIYMPQAFKRS----------------------------------------------------\n>tr|A0A7C4QLM5|A0A7C4QLM5_9CREN/49-244 [subseq from] Uncharacterized protein OS=Desulfurococcaceae archaeon OX=2184738 GN=ENS54_05275 PE=4 SV=1\n-------------------------------------------------------------------------PLLAVGLVSSAGYVINDYFDVEVDKVNKPYRPIPSGRVSPKEALYLTLALIVVGVAPSVAVGVFTAA-FVI--VNT----MLVILYS---YRIKELGFIGNVVVsleGAFTIILGALTPSELIKDLSYVrFSAIPAIYAFTLlLAREIIKTIEDMRADEVRNVKSLPRVIGVSKSSXVAF-SLQLFIVCIsfVPFLV-GYGYLYLXLA--------------------------------------------------\n>tr|A0A256XPP3|A0A256XPP3_9ARCH/59-227 [subseq from] 4-hydroxybenzoate polyprenyltransferase OS=Thermoplasmatales archaeon ex4572_165 OX=2012525 GN=B6U98_00590 PE=4 SV=1\n---------------------------------------------------------------------------LSFVFLNGASNALNQATDYDADLISKPYRPIPKGIITKKEAITIAIIMYIGSFLI--GAII---H--PTFLMLLLFITFFTVTYSISP-RMKDKLWFNQLWIGIPRGFLGILGSWSVFGSImEPVPLTIACIAGLFLFGGSITKDISDKHADKIVGTKTLVIKYGEKKAAFIVLPFL-------------------------------------------------------------------------\n>tr|A0A7J4IEP5|A0A7J4IEP5_9ARCH/10-245 [subseq from] UbiA family prenyltransferase OS=Thermoplasmata archaeon OX=1906666 GN=ubiA PE=4 SV=1\n-----------------------------------ETMRPY---TLLW---CGLVSLTGACLAYGDIPPLKISlLVFFIPIL-GWIAglYLADYYDKDLDAIQKPHRPIPSARLSSREVLI--VGASYAILGLLFT--LWLSL-LNIILVFIAGLLVL--CYAK---YTKAKGLLGNFNRGAMTVI-TYLFGVVSISTtsaVPASLWILSLVFFFHDTNSNIIGAIRDVHGDKIGGYATTPVKYGIRLTLTISVILSMIYLLLTTGIISFFPLVLYPTNFFLLFTVAIL-----------------------------------------\n>tr|A0A5B0HXQ8|A0A5B0HXQ8_9PSEU/13-219 [subseq from] Ubiquinone biosynthesis protein UbiA OS=Pseudonocardia sp. EV170527-09 OX=2603411 GN=FVA95_21730 PE=4 SV=1\n---------------------------GGTWQAHWETWRPYtTWHPALLGL-AGALVAGGS--SPGPIAVAVLAPVL-GWL-AGH--YLGDYFDRDLDAIAKPHRPIPSGRLT-PRAALTCGIACVAGSLVLTTVVNWR--TVPVFACAVA-G-IIT--YS---RLFKQRGLAGNLNRGV-LSALAMVVGAMAVAPWSPWaLLPAALGFALHDTASNLIGTVRDVDGDRAGGYRSVPVRHGTATAVRTAAVL--------------------------------------------------------------------------\n>tr|A9RVY9|A9RVY9_PHYPA/45-239 [subseq from] Predicted protein OS=Physcomitrium patens OX=3218 GN=PHYPADRAFT_120202 PE=3 SV=1\n------------------------------------------------------------------FFVGLLQALVPALLMNVYIVGLNQIYDIEIDKVNKPYLPLASGEFSLITGIT--LVTICAALSLAIGVVVGSR---PLLWALTVSLVLgTAYSADIPFLRWKKSAVAAAsciLAVRAVVVQLGFYL-HMHASVLGRSaLLTKPLYFAMAfmcffSIVIALAKDIPDVEGDKVFGIRSFSVRMGQTKIFWTCVGLLQCAYAA-------------------------------------------------------------------\n>tr|A0A2D8PFP3|A0A2D8PFP3_9BACT/25-266 [subseq from] Uncharacterized protein OS=Candidatus Marinimicrobia bacterium OX=2026760 GN=CMF92_01575 PE=4 SV=1\n--------------------------------------------------------MSAYI--LENFHYSIikLYTLLVVVFYTGAANAFNDYCDYEIDLINRPNRPLSRGLLNSNEALLXSIILFIVGSLVTLLLPLKA-------IIVSVGLALPlIIIYS---LRLKGIPIIGNMVVS-IILGLSFIFFGLSHGNINPMIIPSXLAFGLTMLR-ELIKDIADIEGDKXNNLKTLPIVIGEEKSIFVSYXF--IFIIGFGSLMPY-YFNIYGNYYLILLIAGVEvplvIIVYYXMKLPLTSSAKKSSNLLKFS----------------\n>tr|A0A7N2KTV5|A0A7N2KTV5_QUELO/128-319 [subseq from] Uncharacterized protein OS=Quercus lobata OX=97700 PE=3 SV=1\n------------------------------------------------------------------FFMGLLKALVPSILMNIYIVGLNQLFDVEIDKVNKPDLPVASGAFSMSTGITIVTASLLM--SFAMGIIFKSPPLFASLLVGFLLG--SAYSIDLPFLRWKRNAVLAATCIlivRAVVVQLAYFLHTQNYVLGRPVMITKSLVFAAAFMcffsaVIALFKDIPDVDGDKEFGIQSFSVRLGQERVFWLCVNMLTLA----------------------------------------------------------------------\n>tr|A0A103XH34|A0A103XH34_CYNCS/141-294 [subseq from] UbiA prenyltransferase family OS=Cynara cardunculus var. scolymus OX=59895 GN=Ccrd_007340 PE=3 SV=1\n--------------------------------------------------------------------------------GNGYIVGINQIYDIGIDKVNKPYLPIAAGDLSVQSAWFLVLSFAVVGV-IIVGMNFG-----SLITSLYCLGLFLGTIYSVPPFRMKRFPVVA-FLIIATVLSVPP----AL-QFCSPVAFITTF-VTLFALVIAITKDLPDVEGDRKFQISTFATKLGVRNIALLG-----------------------------------------------------------------------------\n>tr|A0A4R4ZBP2|A0A4R4ZBP2_9PSEU/5-221 [subseq from] Ubiquinone biosynthesis protein UbiA OS=Saccharopolyspora sp. 7K502 OX=2530387 GN=E1288_05025 PE=4 SV=1\n--------------------------------------RPYTlCYPVLVGV-AGAG-VGGA-AGLAEFVIA-GCGPAFGWLS-GH--YLGDYFDRELDRVAKPQRPIPSGRLPAGTALT-------CGIGFAVGaatLLTWANWRTLLLVVVALGG-IVAYSR-----FCKARGLSGNLVRGL-ITALAFLIGAMVVDPLPGwPAVVFSVVFLLHDTASNLVGTLRDVDGDRAAGYRSVPVRYGMRYATRLITMLYASAIVTAAFGLLLPHRPGYP-----------------------------------------------------\n>tr|A0A2V3HK83|A0A2V3HK83_9EURY/60-259 [subseq from] Uncharacterized protein OS=Euryarchaeota archaeon OX=2026739 GN=CXX73_01590 PE=4 SV=1\n--------------------------------------------------------------------------------M-ASWNALNDYLDLNIDKVNQPGRPIPSGRISISSARNGILLMMAISLGslaqgglIASGLTEDFSSWYPAVFI-WLAAILLLVNYesiGSVTLGLKERGLPGNLAISLSVGLVVLFGAAGVFDPWNQRAVSLFFIGTLYNLAREIIKDIEDMEGDEGRNTFAMRVGAEKArAVAWA--ILLVTMIALISPFALNVFPDIHLIL---------------------------------------------------\n>tr|A0A832Y402|A0A832Y402_9ARCH/60-259 [subseq from] Uncharacterized protein OS=Candidatus Poseidoniales archaeon OX=2163009 GN=EYM66_03380 PE=4 SV=1\n--------------------------------------------------------------------------------M-ASWNALNDYLDLNIDKVNQPGRPIPSGRISISSARNGILLMMAISLGslaqgglIASGLTEDFSSWYPAVFI-WLAAILLLVNYesiGSVTLGLKERGLPGNLAISLSVGLVVLFGAAGVFDPWNQRAVSLFFIGTLYNLAREIIKDIEDMEGDEGRNTFAMRVGAEKArAVAWA--ILLVTMIALISPFALNVFPDIHLIL---------------------------------------------------\n>tr|A0A3G1A8G3|A0A3G1A8G3_9CREN/9-246 [subseq from] (S)-2,3-di-O-geranylgeranylglyceryl phosphate synthase OS=Thermofilum adornatus 1505 OX=697581 GN=TCARB_0658 PE=4 SV=1\n----------------------------------------------------------------SDPLKAS-LLFLGAAMLGAWGNIINDFFDLEVDKVNKPWRPLARGIITPRQGLT--LGLLLASLGIASSISVSL-----VCGALAVASFLLLFIYSW---RAKSSGLPGNILVSL-LSALNIIYGG--VASPKPQLSILPSIYAFTiILGRELAKSLEDIKGDAEAGIKTIAVQHGPRTAIQASgAVLLALVAISPLPALFLGYSTRYLALALLGVDLPILYSLRLLWRNPVANAWRATRILKIPLFMGLLA----------\n>tr|A0A843KQY0|A0A843KQY0_9EURY/13-199 [subseq from] Geranylgeranylglycerol-phosphate geranylgeranyltransferase OS=Methanolinea sp. OX=2268143 GN=KBA49_02600 PE=4 SV=1\n------------------------------------------------AIVAGCAGIIGYLMATGIPNPGLVILFLVVFLVTGAGNAINDYFDIEIDRINRPDRPIPSGAITRQEVLYYAVFLFLAGICLSVFTNITCT------A-IALINSILLVWYAA---ALKRTPGAGNAVI--SYLAGSiFLFGGAYAGTEGLILVIpVTLITFFGMLAREIWKDAEDVEGDIAHGADTLPIRMGIYPAI--C-----------------------------------------------------------------------------\n>tr|I3SFT2|I3SFT2_MEDTR/136-311 [subseq from] Uncharacterized protein OS=Medicago truncatula OX=3880 PE=2 SV=1\n------------------------------------------------------------------LLKALSGL-FALICGNGYIVGINQIYDIGIDKVNKPYLPIAAGDLSVQSAWYLVIFFAAAGL-LTVGLNFGS---F--IFSLYSFGLFLGTIYSVPPLRMKRFPVAAFLIIATvrGFL-LnfgVYYATRAALGLafewSSPVVFITTFV-TFFALVIAITKDLPDVEGDRRYQISTFATKLGVRN----------------------------------------------------------------------------------\n>tr|A0A4Q5RJG2|A0A4Q5RJG2_9BACT/74-251 [subseq from] Prenyltransferase OS=Cytophagaceae bacterium OX=2026729 GN=EOO36_00615 PE=4 SV=1\n-------------------------------------------------------------------------LVLAALLVAAAGYIINDYYDVKIDAINRPNRLVVGRLLRRRHAMLAHLVLSAAGVGLAV-LSGAGKRQALLLGVVTMGAALLLWGYSA---RFKRVALLGNVSIGLLTAALVLLPELQLL-TGRKAVWLFALAAFLLTVVREIVKDIEDMRGDAQHDCRTLPLVWGVARSKWVAGF----FLAGLGV----------------------------------------------------------------\n>tr|A0A537HTB0|A0A537HTB0_9ARCH/13-217 [subseq from] Prenyltransferase OS=Candidatus Bathyarchaeota archaeon OX=2026714 GN=E6H12_06925 PE=4 SV=1\n------------------------PILPHTFQIVLRLSRPRTWTFAASSFILGYMLAGGS----SPFQMALGLV-V-AGLVTAATNVVNAFADRKEDAVNQPSRVFWIDQIGLPGTVTSLLVLY--GMAVAAS--VLL---GPLFMLVLAVGIFNSIFYSVRPLRFKARP-LASLVSFSGAVGLSFLSGVAVMGSVNllnPVFLLLT--YFMFTYG--TVKNLPDYSGDKKAGTRTSATIFhSLANA---------------------------------------------------------------------------------\n>tr|A0A7J2YRV3|A0A7J2YRV3_9ARCH/69-223 [subseq from] Uncharacterized protein OS=Candidatus Bathyarchaeota archaeon OX=2026714 GN=ENY08_00170 PE=4 SV=1\n-------------------------------------------------------------------------------------FAINDYFDRESDAVIKPKRPIPSGALSYKQAVAVSGVLFALGLALSFFIN-WL--SFAIIAA----DSLLLLVYSY--LVKRKSGFAANLLMGVLTGTAFIYGQATIEGTVNFVSLSLYPI-AFGTIGGNVLRDIFSLEGDAKVGYPTLPQKIGSISAAKVGGVF--------------------------------------------------------------------------\n>tr|A0A7C1BKD4|A0A7C1BKD4_9ARCH/15-210 [subseq from] Uncharacterized protein OS=Candidatus Bathyarchaeota archaeon OX=2026714 GN=ENF42_00595 PE=4 SV=1\n------------------------------------------------GIAAGIAAVSSILIAGSSEILDLVAGFTVGFLITSGGFAINDYFDVEVDRINRRLdRPLVTGEIGLRQALSLGLLLNVLGVVASAFLSAYA---FMVASLFSIG---VSISY-GPWLKG--RHWsIKNMVVGLSYFIPCFYGGFVVMPGVERwlSLLILSLTAFLFGLGREIMKDVMDLEGDRLRNVKSFASIYGVSTALKTAST---------------------------------------------------------------------------\n>tr|A0A662NTQ7|A0A662NTQ7_9EURY/38-223 [subseq from] 4-hydroxybenzoate polyprenyltransferase OS=Thermococci archaeon OX=2250254 GN=DRN43_06665 PE=4 SV=1\n-----------------------------------------------------------------------SMALVAGIFYVAYSFAINNCFDVDTDVQNPQkhgKNPIASGELSFAAGVISSLLIALAGLGFAYLTNPT---MFAIYS--TMLG--LSTFYSIPP-RLKSKPLVDVISHGLFFGALPFMFGAYLDGVLSKPEVIISIALTLHSFAMEIRNHLEDYESDLKANLKTTPIVIGKNLAEKLAIV----FSLSSITLLLYLV----------------------------------------------------------\n>tr|A0A2I0AMX2|A0A2I0AMX2_9ASPA/142-333 [subseq from] Putative homogentisate phytyltransferase 1, chloroplastic OS=Apostasia shenzhenica OX=1088818 GN=HPT1 PE=3 SV=1\n------------------------------------------------------------------FFAGLLQALLSALFMNIYIVGLNQLFDIEIDKVNKPSLPLASGEYSLGTGTSIISVFVILSFGIGWIVGSWPLF-WALFISFILG---TAYSINLPFLRWKRFAVVAAlciLAVRAVIVQLAFFLHMQTFVFRRPSNFSKPLIFATAfmsffSVVIALFKDIPDIEGDRVFGIRSFSVRLGQKRVFWICVYLLQMA----------------------------------------------------------------------\n>tr|A0A6G9YGG6|A0A6G9YGG6_9NOCA/9-211 [subseq from] Ubiquinone biosynthesis protein UbiA OS=Nocardia arthritidis OX=228602 GN=F5544_21415 PE=4 SV=1\n-----------------------------NWLAHLETCRPYTLaYPGLTGL-AGAALAGAPT-----PAQWVTAWLAPTLVWTGGL-YLGDYFDRELDGVGKPHRPIPSGRLA-PRTAVLTGICCVA---AAFAASALVE---PRAVAIALAGAAGTVGYSR---VLKRHGILGNLARGALTGLVLVFAATLVHGWPAPLVLGWAAVFCLQDTGSNLVGTVRDIAGDRACGYRTVSVVYG-GAFANRCAA---------------------------------------------------------------------------\n>tr|L0HGK1|L0HGK1_METFS/16-215 [subseq from] Digeranylgeranylglyceryl phosphate synthase OS=Methanoregula formicica (strain DSM 22288 / NBRC 105244 / SMSP) OX=593750 GN=Metfor_1133 PE=3 SV=1\n-------------------------------------------------VMAGVAAVVAYFIAAGALVPAALLLPVVVTLITAAGNVINDYFDAEIDAVNRADRPIPSGQVSRNAALWYAVALFLSGIAVCLF-TNWICIAFAVFNSLLL------ALYAA---RLKSMPLVGNIAV--SYLSGSMFLFGGAFAGMDGLIHLvpIAVMTFLAMMARELIKDAEDVEGDKAGGAVTLPIMIGVKKTALAAFVFV--LLSAIASA---------------------------------------------------------------\n>tr|A0A811NDF9|A0A811NDF9_9POAL/141-322 [subseq from] Hypothetical protein OS=Miscanthus lutarioriparius OX=422564 GN=NCGR_LOCUS15800 PE=4 SV=1\n---------------------------------------------------------------------------------NGYIVGINQIYDVAIDKVNKPYLPIAAGDLSAESA--WLLVILFAAAG----FSIVISNFGPFITSLYCLGLFLGTIYSVPPFRLKRYPVAAFLIIATvrGFL-LnfgVYYATRAALGLTfqwSSPVAFITCFVTLFALVIAITKDLPDVEGDRKYQISTLATKLGVRNIAFLGSgLLLANYIAAIAVA---------------------------------------------------------------\n>tr|A0A446K9E2|A0A446K9E2_TRITD/141-308 [subseq from] Uncharacterized protein OS=Triticum turgidum subsp. durum OX=4567 GN=TRITD_1Bv1G195130 PE=3 SV=1\n---------------------------------------------------------------------------------NGYIVGINQIYDIGIDKVNKPYLPIAAGDLSVQSAW--LL--VVA-FAV-VGFSIVVSNFGPFITSLYCLGLFLGTIYSVPPFRLKRYPVAAFLIIATvrGFL-LnfgVYYATRAALGLTfqwSSPVAFITCFVTVFALVIAITKDLPDVEGDRKFQISTLATKLGVRNIAFLGS----------------------------------------------------------------------------\n>tr|T0LX81|T0LX81_9ARCH/14-240 [subseq from] Uncharacterized protein OS=Thermoplasmatales archaeon A-plasma OX=667135 GN=AMDU1_APLC00009G0030 PE=4 SV=1\n----------------------------------------------IMGVVATFISGfIGAGFSFVDFLRFIIIAALAVFLVTSGGNIINDVVDVDTDRINHPHRPLVTGQISIKSAKTGVAVMFAAAIVISVILIT------PLAgAVVVIAEAFLL----GYELKTKKLGLSGNVMISV-LVGLIFIFGGIAVNSID-RMLILFLMATLANLSREVIKDIQDIKGDV--DRMTLPKKRGVKFAAYFAS--TSVILAVIISYFPYY-LKIFG----IYYLISVAFSDALFLAS--------------------------------\n>tr|A0A0F8CNL5|A0A0F8CNL5_METMZ/58-222 [subseq from] Digeranylgeranylglyceryl phosphate synthase OS=Methanosarcina mazei OX=2209 GN=DU40_03530 PE=3 SV=1\n---------------------------------------------------------------------------LVVFLVSGAGNAINDYFDIKIDSINRPERPIPSGRVKAKEAFYFSYLLFALGTLIAFSINS-------ICGSIALFNSLLLILYAK---TLKGTPLLGNLSIGYLT-GSVFLFGASIFGLGGiKALSVLFLLAALAITAREIVKDIEDMEGDSLEGADTLPLRIGAKKAGYLAVLT--------------------------------------------------------------------------\n>tr|A0A662UCY1|A0A662UCY1_9CREN/59-242 [subseq from] Digeranylgeranylglyceryl phosphate synthase OS=Thermoprotei archaeon OX=2250277 GN=DRO14_03755 PE=3 SV=1\n----------------------------------------------------------------------------------G--YAINDYFDVEVDLINKPYRPIPSGIVSRNEALVLSIILIVAGVSLAI-------LSGPVSFIFASFNALLLVMYS---YKIKELGILGNIVVSFEGAASIIYGGLALAeyeGALSYvTYTGIPALYAfLLLLSREIVKTIEDYVADAVRDVKSLPRVIGLSKSAAVAIILLALViALSPLPYLLIRYGVVYLA----------------------------------------------------\n>tr|A0A381NV06|A0A381NV06_9ZZZZ/5-192 [subseq from] Uncharacterized protein OS=marine metagenome OX=408172 GN=METZ01_LOCUS11151 PE=4 SV=1\n----------------------------------------------------------------------------------AGANTLNDYFDYKIDKINRPDRAISSGLVLRRHALIFSLFAFI--LGTLFALQLNKNSQ-----LVSIGISLPLIIgYN---AKLKYFPLIGNIVV-ALILSLSFIYAGFIFDNIKPLIIPAVLAFGLTLI-REIVKDMADVIGDKSVGLKTFPIIYGENKTIVLCTVLSSLLGIGSFVPFITGYYNIFYGILLILTV-EI------------------------------------------\n>tr|A0A832NEL9|A0A832NEL9_9CREN/25-235 [subseq from] Prenyltransferase OS=Thermofilum sp. OX=1961369 GN=ENM92_06475 PE=4 SV=1\n---------------------------------------------------VGCAVGAGGWFSVEAYR-LMVAAVVTVAVEIGL-FVFNDIFNLEEDKVNAPERPLVKGEVSLKEAVAAGALSLALGSALAATLGLL-----PFLLAMLAVSTGMA--YNA---RLKRAGFPGNVVVA-LDTALPFLFGATVaSGARVPILAyMFTLTAFLATLGREILKGIVDLEGDRRAGIRTVAVMRGVTLAAKLSStMLLSAISLSIVA-LVFVKESALLAY---------------------------------------------------\n>tr|A0A662PE13|A0A662PE13_9EURY/17-242 [subseq from] Digeranylgeranylglyceryl phosphate synthase OS=Thermococci archaeon OX=2250254 GN=DRN45_01810 PE=3 SV=1\n----------------------------------------------GFAVFIAGIIAGGYPFTYKVILASIVSIVA----CSG-GMVINDYFDYDIDKINRKDRVLPRGEMNLKAAFFYAIFLLILACFIAYFVNFKA---FFI----CITASILMFLYA---YKLKRMCFVGNILVGF-LTSLTFLYGGAAVNKMEAV-GMLFICSFLANISREIMKDIDDIKGDKEMGSSTLPIIYGEKKSLLI--SQIFLLSGMITTFLPYVYNIFGVQYLFMISVLNiFVFWTLYIS----------------------------------\n>tr|A0A816TT55|A0A816TT55_BRANA/819-1017 [subseq from] (rape) hypothetical protein OS=Brassica napus OX=3708 GN=DARMORV10_A05P37430.1 PE=4 SV=1\n------------------------------------------------------------------VLKALSGL-LALICGNGYIVGINQIYDIGIDKVNKPYLPIAAGDLSVQSAWLLVIFFAVAGLTV------VGVNFGPFITCLYSLGLFLGTIYSVPPFRMKRFPVAAFLIIATvRGFLLNFGVYHATRAALglsfqwSAPVAFITSFVTLFALVIAITKDLPDVEGDRKFQISTLATKLGVRNIAFLGSGLLLVNYISAISLAFYM-----------------------------------------------------------\n>tr|A0A3L6T3J8|A0A3L6T3J8_PANMI/143-321 [subseq from] Putative homogentisate phytyltransferase 2, chloroplastic OS=Panicum miliaceum OX=4540 GN=C2845_PM03G10550 PE=3 SV=1\n---------------------------------------------------------------------------------NGYIVGINQIYDVAIDKVNKPYLPIAAGDLSVQSAWLLVALFAIA------GFSIVVSNFGPFITSLYCLGLFLGTIYSVPPFRLKRYPVAAFLIIATvrGFL-LnfgVYYATRAALGLTfqwSSPVAFITCFVTLFALVIAITKDLPDVEGDRKYQISTLATKLGVRNIAFLGSgLLVANYIAAI------------------------------------------------------------------\n>tr|A0A452ZQ00|A0A452ZQ00_AEGTS/80-246 [subseq from] Uncharacterized protein OS=Aegilops tauschii subsp. strangulata OX=200361 PE=3 SV=1\n---------------------------------------------------------------------------------NGYIVGINQIYDIGIDKVNKPYLPIAAGDLSVQSAW--LL--VVA-FAV-VGFSIVVSNFGPFITSLYCLGLFLGTIYSVPPFRLKRYPVAAFLIIATvrGFL-LnfgVYYATRAALGLTfqwSSPVAFITCFVTVFALVIAITKDLPDVEGDRKFQISTLATKLGVRNIAFLG-----------------------------------------------------------------------------\n>tr|A0A218PC09|A0A218PC09_9EURY/27-205 [subseq from] Digeranylgeranylglyceryl phosphate synthase OS=Thermococcus sp. P6 OX=122420 GN=ubiA PE=3 SV=1\n------------------------------------------------------------VVAVGHFPDPVTALLvfLVVTLGCGGGNTINDYFDYEIDRINRPERPIPRGAIERRTARHYSLFLFGTGLLLAG------FINLPSFLLAALA--YVMMVVYA--WKLKPLPLLGNLVVAALTAATPLYGALA-VGRIGLA-GYLAICAFLVNVAREIIKDVEDVEGDLIKGARTLPIVWGKKKASYLGAF---------------------------------------------------------------------------\n>tr|M4F152|M4F152_BRARP/828-1026 [subseq from] TRAF-type domain-containing protein OS=Brassica rapa subsp. pekinensis OX=51351 PE=3 SV=1\n------------------------------------------------------------------VLKALSGL-LALICGNGYIVGINQIYDIGIDKVNKPYLPIAAGDLSVQSAWLLVIFFAVAGLTV------VGVNFGPFITCLYSLGLFLGTIYSVPPFRMKRFPVAAFLIIATvRGFLLNFGVYHATRAALglsfqwSAPVAFITSFVTLFALVIAITKDLPDVEGDRKFQISTLATKLGVRNIAFLGSGLLLVNYISAISLAFYM-----------------------------------------------------------\n>tr|A0A2E1J9E4|A0A2E1J9E4_9EURY/61-236 [subseq from] Uncharacterized protein OS=Euryarchaeota archaeon OX=2026739 GN=CMA17_04120 PE=4 SV=1\n-------------------------------------------------------------------------------------NALNDILDVEIDKLNQPNRPLPSGDISLNnaKFLTAILMcfslfcLVYAGY-ISSSIEDGFENWAPSILIWLLA-IFLLTNYessSNYSLKLKDRGLPGNFAISLSVGMVILFGAAGVFEPTEPRVLSLFFIGISYNLAREIVKDIEDMEGDE--GRNTLAMRIGVEKArvlAWMILLLT-------------------------------------------------------------------------\n>tr|A0A7C7KK19|A0A7C7KK19_9ARCH/69-268 [subseq from] Uncharacterized protein OS=Candidatus Poseidoniales archaeon OX=2163009 GN=EYO98_04390 PE=4 SV=1\n--------------------------------------------------------------------------------M-ASWNALNDYLDLNIDKVNQPGRPIPSGRISISSARNGILLMMAISLGslaqgglIASGLTEDFSSWYPAVFI-WLAAILLLVNYesiGSVTLGLKERGLPGNLAISLSVGLVVLFGAAGVFDPWNQRAVSLFFIGTLYNLAREIIKDIEDMEGDEGRNTFAMRVGAEKArAVAWA--ILLVTMIALISPFALNVFPDIHLIL---------------------------------------------------\n>tr|A0A0B2QXQ0|A0A0B2QXQ0_GLYSO/164-351 [subseq from] Glycinol 4-dimethylallyltransferase isoform A OS=Glycine soja OX=3848 GN=D0Y65_036791 PE=3 SV=1\n---------------------------------------------------------------------GLLQVLVAHFFMDLYINGVNQVFDLEIDKINKPYLPLPSGKLSFTNGV----FIVVSSAVLSFWLSSIIG-SRPLIWSLILcFLPWTGYSVNVPMLRWKRYPLIAAMLMFSSWaIIFPitFFLHMQTFVFKRPAIfprsLIVTVVFlSLYSIGIALSKDIPDVEGDKKFGIHSFSARLGQKQVFWICVSLFEM-----------------------------------------------------------------------\n>tr|K7LZY3|K7LZY3_SOYBN/164-351 [subseq from] Uncharacterized protein OS=Glycine max OX=3847 GN=100786181 PE=3 SV=1\n---------------------------------------------------------------------GLLQVLVAHFFMDLYINGVNQVFDLEIDKINKPYLPLPSGKLSFTNGV----FIVVSSAVLSFWLSSIIG-SRPLIWSLILcFLPWTGYSVNVPMLRWKRYPLIAAMLMFSSWaIIFPitFFLHMQTFVFKRPAIfprsLIVTVVFlSLYSIGIALSKDIPDVEGDKKFGIHSFSARLGQKQVFWICVSLFEM-----------------------------------------------------------------------\n>tr|A0A452ZQ02|A0A452ZQ02_AEGTS/82-248 [subseq from] Uncharacterized protein OS=Aegilops tauschii subsp. strangulata OX=200361 PE=3 SV=1\n---------------------------------------------------------------------------------NGYIVGINQIYDIGIDKVNKPYLPIAAGDLSVQSAW--LL--VVA-FAV-VGFSIVVSNFGPFITSLYCLGLFLGTIYSVPPFRLKRYPVAAFLIIATvrGFL-LnfgVYYATRAALGLTfqwSSPVAFITCFVTVFALVIAITKDLPDVEGDRKFQISTLATKLGVRNIAFLG-----------------------------------------------------------------------------\n>tr|A0A1G0NW55|A0A1G0NW55_9BACT/40-245 [subseq from] Uncharacterized protein OS=Ignavibacteria bacterium GWA2_35_9 OX=1798418 GN=A2057_02550 PE=4 SV=1\n------------------------------------------------------------------VLKIIL-AGLSGALTASAGNVINDYFDIEIDKVNRPHRVLPKGELTLKEALNFYI--FLTGIALLFSVFISL---LALLE--VFFAAALLFLYS---YRIKRIPLLGNFVVAF-LTGFAFIYGGIAVNNVE-AAMIPALFAFLINFIREIVKDMEDIEGDKQQGINSYPAVHGFKKAKTLIVFItIVLIILTVFPFIQELYKIEYFLVVMIFVNPLLV----Y------------------------------------\n>tr|A0A1G0QYY9|A0A1G0QYY9_9BACT/40-245 [subseq from] Uncharacterized protein OS=Ignavibacteria bacterium GWC2_36_12 OX=1798427 GN=A2080_09330 PE=4 SV=1\n------------------------------------------------------------------VLKIIL-AGLSGALTASAGNVINDYFDIEIDKVNRPHRVLPKGELTLKEALNFYI--FLTGIALLFSVFISL---LALLE--VFFAAALLFLYS---YRIKRIPLLGNFVVAF-LTGFAFIYGGIAVNNVE-AAMIPALFAFLINFIREIVKDMEDIEGDKQQGINSYPAVHGFKKAKTLIVFItIVLIILTVFPFIQELYKIEYFLVVMIFVNPLLV----Y------------------------------------\n>tr|A0A662NGD6|A0A662NGD6_9EURY/46-204 [subseq from] Digeranylgeranylglyceryl phosphate synthase OS=Thermococci archaeon OX=2250254 GN=DRN44_02570 PE=3 SV=1\n-----------------------------------------------------------------------------VFLECSWGNIINDYFDYEIDKINRPNRPLPRGALSKNIALVYGISLGGVAILIAYLI------NFEA-FIFALGAYLLMYLYA---RKLKPQPFIGNLIVATLTGVTPIYGA-IAVGKIGLA-GYLALCAFLVNVAREIFKDIEDIEGDKVQGAKTLPIVWGIENSSKIGI----------------------------------------------------------------------------\n>tr|A0A1D1XTP3|A0A1D1XTP3_9ARAE/158-344 [subseq from] Putative homogentisate phytyltransferase 2, chloroplastic OS=Anthurium amnicola OX=1678845 GN=HPT2_0 PE=3 SV=1\n---------------------------------------------------------------------------------NGYIVGINQIYDIGIDKVNKPYLPIAAGDLSVDSA--WLLVLLFAAS----GLLIVVLNFGPFISSLYCLGLFLGTIYSVPPFRLKRYPVVAFLIIATvrGFL-LnfgVYYATRAALGLAfewSSPVAFITAFVTLFALVIAITKDLPDVEGDRKFQISTLATKLGVRNIALLGSGLLLANYLGAILAAIYMPQ---------------------------------------------------------\n>tr|A0A7J3QAC9|A0A7J3QAC9_9CREN/64-282 [subseq from] Uncharacterized protein OS=Desulfurococcaceae archaeon OX=2184738 GN=ENU71_00335 PE=4 SV=1\n----------------------------------LELIRPHNVIAAVLCVVLGILTASR---ALERPLYALEIVIASAVVafVSAGGYVINDYFDYKVDLVNKPYRPIPSGRVSPKEVFYFSLVLGFIGISLS--I-VFGIASF----VFVLLNSLLVYSYSA---KIKEWGIVGNVVVsfegGASilYGSLVVCAQTGKYEALASALVPITIAFTLL-LGREIVKTIEDYHADSVRGVRSLPRTIGLRKSALVASaILFTVPALSI------------------------------------------------------------------\n>tr|M0UNL5|M0UNL5_HORVV/149-336 [subseq from] Uncharacterized protein OS=Hordeum vulgare subsp. vulgare OX=112509 PE=3 SV=1\n---------------------------------------------------------------LRGYLEALTAA----LCMNIYVVGLNQLYDIQIDKINKPGLPLASGEFSVATGVFLVLAFLIMSFSI--GIR---SGSAPLMCALIVSFLLgSAYSIEAPFLRWKRHALLAASCIlfvRAILVQLAFFAhmqQHVLKRPLAATksLVFATLFMCCFSAVIALFKDIPDVDGDRDFGIQSLSVRLGPQRVYQLCISIL-------------------------------------------------------------------------\n>sp|A1JHN0|HSTC_CHLRE/127-300 [subseq from] Homogentisate solanesyltransferase, chloroplastic OS=Chlamydomonas reinhardtii OX=3055 GN=HST PE=1 SV=1\n--------------------------------------------------------------------------------GNGYIVGINQIYDVDIDVVNKPFLPVASGELSPALAWGLCLSLAAAGAGIV-----AANFGN-LITSLYTFGLFLGTVYSVPPLRLKQYAVPAFMIIATvrGFL-LnfgVYSATRAALGlpfEWSPAVSFITVFVTLFATVIAITKDLPDVEGDQANNISTFATRMGVRNVALLAIGLLMA-----------------------------------------------------------------------\n>tr|A0A2K3DPT7|A0A2K3DPT7_CHLRE/127-300 [subseq from] Uncharacterized protein OS=Chlamydomonas reinhardtii OX=3055 GN=CHLRE_06g283750v5 PE=3 SV=1\n--------------------------------------------------------------------------------GNGYIVGINQIYDVDIDVVNKPFLPVASGELSPALAWGLCLSLAAAGAGIV-----AANFGN-LITSLYTFGLFLGTVYSVPPLRLKQYAVPAFMIIATvrGFL-LnfgVYSATRAALGlpfEWSPAVSFITVFVTLFATVIAITKDLPDVEGDQANNISTFATRMGVRNVALLAIGLLMA-----------------------------------------------------------------------\n>sp|Q7XB14|HGGT_HORVU/150-337 [subseq from] Homogentisate geranylgeranyltransferase OS=Hordeum vulgare OX=4513 GN=HGGT PE=1 SV=1\n---------------------------------------------------------------LRGYLEALTAA----LCMNIYVVGLNQLYDIQIDKINKPGLPLASGEFSVATGVFLVLAFLIMSFSI--GIR---SGSAPLMCALIVSFLLgSAYSIEAPFLRWKRHALLAASCIlfvRAILVQLAFFAhmqQHVLKRPLAATksLVFATLFMCCFSAVIALFKDIPDVDGDRDFGIQSLSVRLGPQRVYQLCISIL-------------------------------------------------------------------------\n>tr|F2EEW2|F2EEW2_HORVV/150-337 [subseq from] Predicted protein OS=Hordeum vulgare subsp. vulgare OX=112509 PE=2 SV=1\n---------------------------------------------------------------LRGYLEALTAA----LCMNIYVVGLNQLYDIQIDKINKPGLPLASGEFSVATGVFLVLAFLIMSFSI--GIR---SGSAPLMCALIVSFLLgSAYSIEAPFLRWKRHALLAASCIlfvRAILVQLAFFAhmqQHVLKRPLAATksLVFATLFMCCFSAVIALFKDIPDVDGDRDFGIQSLSVRLGPQRVYQLCISIL-------------------------------------------------------------------------\n>tr|A0A7J6GQ24|A0A7J6GQ24_CANSA/143-303 [subseq from] Uncharacterized protein OS=Cannabis sativa OX=3483 GN=F8388_001437 PE=4 SV=1\n-----------------------------------------------------------------------------------FAAIMNQIYDVDIDRINKPDLPLVSGEMSIETA--WILSIIVALTGLIVTIKL---KSAPLFVFIYIFGIFAGIAYSVPPIRWKQYPFTNFLIIISSHVGLAFTSYSATTSSLglpfvwRPAFSFIIAFMTVMGITIAFAKDISDIEGDAKYGVSTVATKLGARNM---------------------------------------------------------------------------------\n>tr|A0A7S1SBC6|A0A7S1SBC6_ALECA/97-279 [subseq from] Hypothetical protein OS=Alexandrium catenella OX=2925 GN=ACAT0790_LOCUS66201 PE=4 SV=1\n------------------------------------------------------------------LLPLAACGVLSLLCGNGFIVGINQIYDVSIDVINKPFLPVAAKELSVTQAWVLCVAMAVGGTALAYGLF------GPLIGSLYIFGLFLGVIYSVPPLRLKRSAVAAALIIATvrGFL-LnfgVYYAARAMlrvpFSWSSPTAF-MTCFGVVFALVIAVTKDLPDVQGDIEGKVDTFATRYGVERVSLVAA----------------------------------------------------------------------------\n>tr|A0A1S3V952|A0A1S3V952_VIGRR/139-312 [subseq from] homogentisate solanesyltransferase, chloroplastic OS=Vigna radiata var. radiata OX=3916 GN=LOC106772791 PE=3 SV=1\n---------------------------------------------------------------------------------NGYIVGINQIYDISIDKVNKPYLPIAAGDLSVQSAWFLVIFFAVAGLLI-VGFNF-----GPFILSLYTLGLFLGTIYSVPPFRMKRFPVAAFLIIATvrGFL-LnfgVYYATRAALGLafewSSPVVFITTFV-TFFALVIAITKDLPDVEGDRKYQISTFATKLGVRNIAFLGsgILLMN------------------------------------------------------------------------\n>tr|A0A6G1CRU4|A0A6G1CRU4_9ORYZ/91-277 [subseq from] Uncharacterized protein (Fragment) OS=Oryza meyeriana var. granulata OX=110450 GN=E2562_019160 PE=4 SV=1\n------------------------------------------------------------MRSLDDFTtKVLWGFleaLSSALFMNVYVVSLNQLYDIRIDKVNKPSLPLASGEFSVATGAVLVLTSLI----MSFIIGIRS-RSAPLICALLIS-FFLgsAYSVDVPLLRWKRNAFLAASCIlfvRAVLVQLAFFAhmqQHVLKRPLAPTksVVFATLFMCCFSAVIALFKDIPDIDGDRHFGVESLSVRLG-------------------------------------------------------------------------------------\n>tr|A0A843BY20|A0A843BY20_9ARCH/29-245 [subseq from] UbiA family prenyltransferase OS=Candidatus Bathyarchaeota archaeon OX=2026714 GN=JJE00_05670 PE=4 SV=1\n---------------------------------------------------------------------------FSMAFITSAGFSINDYFDRESDAVIKPNRPIPSGLFTLKSVIVISGLLFIVGLGLALLIN-WLS--FVILLV----DSILLIVYSAV-VK-RKSGFAANILVGL-LVGTAFIYGEAtIFQQIS---LVSISLYPIgfGTISGNILRDVLSLEGDSKVGYPTLPKEIGIKNSVRIASILLllTAIFAPIPFFIIP--FGIYYLILISLWSLLLLYASVRLLSSSiVENVRKYE-----------------------\n>tr|A0A2E0QEB9|A0A2E0QEB9_9EURY/23-270 [subseq from] Uncharacterized protein OS=Euryarchaeota archaeon OX=2026739 GN=CMA33_01690 PE=4 SV=1\n----------------------------------------------VFGVFLGAVLALGRLPE-GDFALITALHALSVMSFMCSWNALNDYLDLEIDLINRPDXPLPSDTISKSSakraiVLMSVLsVLSIAGAGViASGLEGGIEGWYPAPVI-WAGALLLLMNYeSTSPIsfRLKERGLPGNFAISLSVGMVVLFGAAGVYQPFHPRAWTVFLVGFLYNLAREIVKDVEDIEGDAGrntYAMKAGPERA--RVVAWLILLitlxsLLTPFAXGIFPELHLVG-VXPAVVVLMMVKPK-------------------------------------------\n>tr|A0A446JAI8|A0A446JAI8_TRITD/141-308 [subseq from] Uncharacterized protein OS=Triticum turgidum subsp. durum OX=4567 GN=TRITD_1Av1G205200 PE=3 SV=1\n---------------------------------------------------------------------------------NGYIVGINQIYDIGIDKVNKPYLPIAAGDLSVQSAW--LL--VVA-FAV-VGFSIVVSNFGPFITSLYCLGLFLGTIYSVPPFRLKRYPVAAFLIIATvrGFL-LnfgVYYATRAALGLAfqwSSPVAFITCFVTVFALVIAITKDLPDVEGDRKFQISTLATKLGVRNIAFLGS----------------------------------------------------------------------------\n>tr|A0A0U4BKF8|A0A0U4BKF8_9BACT/67-309 [subseq from] Uncharacterized protein OS=Hymenobacter sedentarius OX=1411621 GN=AUC43_01505 PE=4 SV=1\n-------------------------------------------------------------------------LVLAALLVAAGGYIINDYYDVKIDAINRPDRLVIGRVVQRRKAMLAHLILSGTGVLLAGGL-------HPVLGAVTLGTALLLWGYSARFKRVALAGNASIATLTAALVLLPELQLQLARNNSHSVVWPYALAAFLLTMVREIVKDVEDMRGDAQHGCRTLPLVVGVAQTKWVAGFFLaclALLTAGATARMFgSGHWPLGVWLVLLVLLPMVQLARLLI-RADRRRHFKHlSAWCKGIMLAGVLSMALAG-----\n>tr|A0A1M6YQX9|A0A1M6YQX9_9BACT/82-304 [subseq from] 4-hydroxybenzoate polyprenyltransferase OS=Hymenobacter psychrotolerans DSM 18569 OX=1121959 GN=SAMN02746009_02341 PE=4 SV=1\n------------------------------------------------------------------------------------GYIINDYYDIKIDAINRPGRLVVGRVVNRRRAM--LAHVLLSGVGV--GLSGL---LSPLLGLVNLGSALLLWGYSV---RFKRVALVGNVSIATLTAALVLLPE-LQLRTGTSSVWVYALAAFLLTVVREIVKDVEDMRGDAQHDCRTLPIVWGVARTKWVAAVFLACLLALVAGAIWHAgtHHMLalAAWLLALVLMPLLWLARLLLRADRRRHFVELSRWCKGIMLAGVLS----------\n>tr|A0A7C4NL15|A0A7C4NL15_STAMA/53-238 [subseq from] Geranylgeranylglyceryl phosphate synthase OS=Staphylothermus marinus OX=2280 GN=ENU09_01960 PE=4 SV=1\n---------------------------------------------------------------------------TTGFLGSASAMVINDYIDRNVDAINKPWKPVPKGLVK-PSILVY--------LGLAMYLTIIAIN-APLgyLTVLT----VIIYASTSIAYSFLRRFWWSQLIVPFST-TSPLIYSYVLSGFpkkfLEITIILSLSVYS-AMLGREVIKAIQDVEGDRRVGYRTIPLKFGFKTSKSLI--LSTSLIAVTLNYAATLYAKLAPLY---------------------------------------------------\n>tr|A0A0S3SUC6|A0A0S3SUC6_PHAAN/140-313 [subseq from] Uncharacterized protein OS=Vigna angularis var. angularis OX=157739 GN=Vigan.08G343900 PE=3 SV=1\n---------------------------------------------------------------------------------NGYIVGINQIYDISIDKVNKPYLPIAAGDLSVQSAWFLVIFFAVAGLLI-VGFNF-----GPFILSLYTLGLFLGTIYSVPPFRMKRFPVAAFLIIATvrGFL-LnfgVYYATRAALGLafewSSPVVFITTFV-TFFALVIAITKDLPDVEGDRKYQISTFATKLGVRNIAFLGsgILLMN------------------------------------------------------------------------\n>tr|A0A0F8IY48|A0A0F8IY48_METMZ/58-222 [subseq from] Digeranylgeranylglyceryl phosphate synthase OS=Methanosarcina mazei OX=2209 GN=DKM28_08335 PE=3 SV=1\n---------------------------------------------------------------------------LVVFLVSGAGNAINDYFDIKIDSINRPERPIPSGRVKAKEAFYFSYLLFALGTLIAFSINS-------ICGSIALFNSLLLILYAK---TLKGTPLLGNLSIGYLT-GSVFLFGASIFGFGGiKALSVLFLLAALAITAREIVKDIEDMEGDSLEGADTLPLRIGAKKAGYLAVLT--------------------------------------------------------------------------\n>tr|A0A846NRI1|A0A846NRI1_9ARCH/10-194 [subseq from] Digeranylgeranylglyceryl phosphate synthase OS=Candidatus Aenigmarchaeota archaeon OX=2093792 GN=GTN76_00420 PE=4 SV=1\n---------------------------------------P---FNCLMGVIAGF--IGGFLVAgqgIGGFYIPMIYALFAIFVITGAGNVFNDYADIEADKVNRPKRPIPSGKVSKGSALAFSMILFFVGI-VAAGFINWITFF--IAVINSL--LLIAYSYVLQ-----HKLLMGNLAIGY-LVGSTFLFGGAAIGNLSLLVIplILMILAMLTTITREIVKDLEDMEGDRKSFLKRIA-----------------------------------------------------------------------------------------\n>tr|A0A835J2S3|A0A835J2S3_9ROSI/180-366 [subseq from] Uncharacterized protein OS=Salix dunnii OX=1413687 GN=SADUNF_Sadunf18G0016400 PE=4 SV=1\n-------------------------------------------------------------------FMGLLKALVPSVLMNIYVVGLNQLFDVEIDKVNKPYLPLASGDFSMGTGV---AI-VSASVLTSFAMGIMFQS-PPLLSALLISC-VLGSVYSieLPLLRWKKKAFLAATCIMvvrAIVVQLAFFR-F----VLGKTIVVtRSLVFATAfmcffSAVIALFKDIPDVDGDREFGIQSFSVSLGQERVFWLCVNMLLIS----------------------------------------------------------------------\n>tr|A0A7J6H9Q8|A0A7J6H9Q8_CANSA/521-704 [subseq from] Protein kinase domain-containing protein OS=Cannabis sativa OX=3483 GN=G4B88_016509 PE=3 SV=1\n--------------------------------------------------------------------------VVAALLMNIYIVGLNQLYDIDIDKVNKPYLPLASGEYSVQTGVM-----IVASFAiLSFGLG-WIVGSWPLFWALFISFILgTAYSIDVPLLRWKRFALVAAMcilAVRAVIVQLAFFLHMQTHvfkrpASFSRPLIFATAFMSFFSVVIALFKDIPDIDGDRIFGIRSFTVRLGQKRVFWICISLLEIA----------------------------------------------------------------------\n>tr|A0A2I0AAE7|A0A2I0AAE7_9ASPA/149-316 [subseq from] Putative homogentisate phytyltransferase 2, chloroplastic OS=Apostasia shenzhenica OX=1088818 GN=HPT2 PE=3 SV=1\n--------------------------------------------------------------------------------GNGYIVGINQIFDIGIDKVNKPYLPIAAGDLSVQ--FAWILVLLFAAVG----LLIVACNFGPFICSLYCLGLFLGTIYSVPPFRLKRYPVAAFLIIATvrGFL-LnfgVYYATRASLGLSfqwSSPIAFITTFVTMFALVIAITKDLPDVEGDRKFQISTFATKLGVRNIALLG-----------------------------------------------------------------------------\n>tr|A0A6G1CRV8|A0A6G1CRV8_9ORYZ/96-282 [subseq from] Uncharacterized protein OS=Oryza meyeriana var. granulata OX=110450 GN=E2562_019160 PE=4 SV=1\n------------------------------------------------------------MRSLDDFTtKVLWGFleaLSSALFMNVYVVSLNQLYDIRIDKVNKPSLPLASGEFSVATGAVLVLTSLI----MSFIIGIRS-RSAPLICALLIS-FFLgsAYSVDVPLLRWKRNAFLAASCIlfvRAVLVQLAFFAhmqQHVLKRPLAPTksVVFATLFMCCFSAVIALFKDIPDIDGDRHFGVESLSVRLG-------------------------------------------------------------------------------------\n>tr|A0A1W0W700|A0A1W0W700_SORBI/139-307 [subseq from] Uncharacterized protein OS=Sorghum bicolor OX=4558 GN=SORBI_3002G351600 PE=3 SV=1\n--------------------------------------------------------------------------------GNGYIVGINQIYDVAIDKVNKPYLPIAAGDLSVESAW--LLVILFAAAGFSI---VIAK-FGPFITSLYCLGLFLGTIYSVPPFRLKRYPVAAFLIIATvrGFL-LnfgVYYATRAALGLTfqwSSPVAFITCFVTLFALVIAITKDLPDVEGDRKYQISTLATKLGVRNIAFLGS----------------------------------------------------------------------------\n>tr|A0A1W6K1J0|A0A1W6K1J0_9CREN/23-209 [subseq from] Digeranylgeranylglyceryl phosphate synthase OS=Acidianus manzaensis OX=282676 GN=B6F84_09885 PE=3 SV=1\n----------------------------------------------------------GYVVASEwRFdIKSIILSILIVALVAAGGYAINDVYDIEIDKINKPDRPLPSGKIKLKNAVILSYATMIIGVFL----SIFLGY---IQFLIALITAVLLFYYA-K--SLKRQGLPGNLVVALTTAFSIFYGGVAFFqGSWLERVIIPTVYSFLLTLGREFVKGIEDYEGDKTYNVKTLATTLGIKNAWKISrIVLI-------------------------------------------------------------------------\n>tr|A0A803QV98|A0A803QV98_CANSA/160-304 [subseq from] Uncharacterized protein OS=Cannabis sativa OX=3483 PE=4 SV=1\n-----------------------------------------------------------------------------------STSGINQIYDLDIDRLNKPNLPVASGEISVELAWLLTIVCTISGLTLTI--I---TNSGPFFPFLYSASIFFGFLYSAPPFRWKKNPFTACFCNVMLYVGTSvgvYYACKASLGlpaNWSPAFCLLFWFISLLSIPISIAKDLSDIEGDR-------------------------------------------------------------------------------------------------\n>tr|A0A7W0J6A2|A0A7W0J6A2_9BACT/45-196 [subseq from] 4-hydroxybenzoate octaprenyltransferase (Fragment) OS=Nitrospirae bacterium OX=2026887 GN=FP829_06265 PE=4 SV=1\n------------------------------------------------------------------------------------AMALNRIIDREIDAENPRtiNREIPSGKIKVGSAVFFTVILLAVFVLSAYMLN-------PLCLKLSPLAIAVLFLYSY----TKRFTWLSHFVLGIALSAAPLGAWIAVRGTFDSEILplVFAVVFWLAGFD--VLYALQDIEFDRAHGLRSIPEKFGIKDALL-------------------------------------------------------------------------------\n>tr|A0A7C5X8L9|A0A7C5X8L9_9CREN/45-242 [subseq from] Uncharacterized protein OS=Desulfurococcaceae archaeon OX=2184738 GN=ENM91_03820 PE=4 SV=1\n---------------------------------------------------------------------AIACSVVALVAAGGY--AVNDYFDYRVDLVNKPYRPIPSGRVTLSEALRLSIALGVAGVLLS------AYFGA-LSLLYVVLNSLLVYAYSA---KIKEAGLLGNLVVSLEGAATIVYGSLVVYlRTGAPEALLASIIPSSIAftllLGREVVKTIEDYYADTERNVRSLPRTIGLRASAAVaSAILLTVLPLSVLPALLGHYNKlVYIP----------------------------------------------------\n>tr|A0A0L9TV61|A0A0L9TV61_PHAAN/139-327 [subseq from] Uncharacterized protein OS=Phaseolus angularis OX=3914 GN=LR48_Vigan02g020900 PE=3 SV=1\n---------------------------------------------------------------------------------NGYIVGINQIYDISIDKVNKPYLPIAAGDLSVQSAWFLVIFFAVAGLLI-VGFNF-----GPFILSLYTLGLFLGTIYSVPPFRMKRFPVAAFLIIATvrGFL-LnfgVYYATRAALGLafewSSPVVFITTFV-TFFALVIAITKDLPDVEGDRKYQISTFATKLGVRNIAFLGsgILLMNYIVSVLA--AVYMPQDF-------------------------------------------------------\n>tr|A0A3B5Z326|A0A3B5Z326_WHEAT/141-308 [subseq from] Uncharacterized protein OS=Triticum aestivum OX=4565 PE=3 SV=1\n---------------------------------------------------------------------------------NGYIVGINQIYDIGIDKVNKPYLPIAAGDLSVQSAW--LL--VVA-FAV-VGFSIVVSNFGPFITSLYCLGLFLGTIYSVPPFRLKRYPVAAFLIIATvrGFL-LnfgVYYATRAALGLTfqwSSPVAFITCFVTVFALVIAITKDLPDVEGDRKFQISTLATKLGVRNIAFLGS----------------------------------------------------------------------------\n>tr|A0A446K955|A0A446K955_TRITD/141-308 [subseq from] Uncharacterized protein OS=Triticum turgidum subsp. durum OX=4567 GN=TRITD_1Bv1G195130 PE=3 SV=1\n---------------------------------------------------------------------------------NGYIVGINQIYDIGIDKVNKPYLPIAAGDLSVQSAW--LL--VVA-FAV-VGFSIVVSNFGPFITSLYCLGLFLGTIYSVPPFRLKRYPVAAFLIIATvrGFL-LnfgVYYATRAALGLTfqwSSPVAFITCFVTVFALVIAITKDLPDVEGDRKFQISTLATKLGVRNIAFLGS----------------------------------------------------------------------------\n>tr|A0A2K3JI42|A0A2K3JI42_9ARCH/54-272 [subseq from] Uncharacterized protein OS=Thermoplasmata archaeon M9B2D OX=1933280 GN=BV458_03005 PE=4 SV=1\n-------------------------------------------------------------------------------FLEASTFALNDYYDLDIDRINKrTDRPLVRGDISKKTALYLFYLLFPLGLVCSFFVNLTC---FLI----ALITAVISVLYD---MKIKQIKLVGNFYI-AYIMAIPFIFGGATvlgndafsLGAITPVLYIIALIAFLAGAGREIMKDVMDFEGDQIKGVKSFPRYIGkrasNGMAAflYICAITLSFLPFFLQDFGVYYRNITYFILVLITDSMLLtTSLQLVFKENP-------------------------------\n>tr|A0A075GLE3|A0A075GLE3_9EURY/55-211 [subseq from] UbiA prenyltransferase (UbiA) OS=uncultured marine group II/III euryarchaeote KM3_157_C11 OX=1457903 GN=ubiA PE=4 SV=1\n------------------------------------------------------------------------------------GNALNDWFDREGDRANHPQRPLPSGRLQPAAALRWALALLATGLGAlAAGWQLDALGALPLA--IAGGGCLLL---GAYETALKASGLPGN-ALVALLSGAVFLYGGSLTGDPGPALWLFTLA-VLASVAREIVKDVQDLAGDRD--RRTLPATIGTPRALALAAV---------------------------------------------------------------------------\n>tr|A0A257ADH0|A0A257ADH0_9ARCH/6-255 [subseq from] Uncharacterized protein OS=Thermoplasmatales archaeon ex4484_30 OX=2012522 GN=B6U81_01385 PE=4 SV=1\n-------------------------------KAWLQLVRPFTLVAPFiavfFGVIIQL-SAYGNLSSFLSHLHIIIFASLALAAAQGVGQILNQVEDVEIDiANNKDYRPIPSGRISIEKAELAAWTLAIFSILASFSIS--TP--YGIFIIFFL---FFGTIYNIEPFRLKKRLWMNTASLAVCRGLMPLPAAWSIFGNpFDPAPWLLGSIMALWVLAWQNTKDLNDIEGDKKYGIITPAVYHNFKTLTKIIGM-LSLLAfFLLAVYIKFGLLPSKMVTLFLLLIPTIW-----------------------------------------\n>tr|A0A7X5VKH4|A0A7X5VKH4_9BACT/16-247 [subseq from] Uncharacterized protein OS=Acidobacteria bacterium OX=1978231 GN=GTO30_00085 PE=4 SV=1\n------------------------------------FTRPFTLLPPLLGVVSGAITAWGsaanpHVLAGESRVVtwSIVWTValgsLCAGLLNAASNVINQYYDIDNDRINKPHRSLVTGAISMRAgwwyaAFLYVIAVVPTWLVVIYpattvGEKLFAGLERHECFFVYLAGMLFTFIYSAPAFgRTKANAFLANLTIAIPRGCLLKVAGWSMVASIfRVEPWFIGGIFFLFLLGASTTKDFSDMKGDAAAGCRTLPIRFGVDRAAK-------------------------------------------------------------------------------\n>tr|A0A7J4JXJ2|A0A7J4JXJ2_9ARCH/73-238 [subseq from] UbiA family prenyltransferase OS=Candidatus Diapherotrites archaeon OX=2026736 GN=ubiA PE=4 SV=1\n--------------------------------------------------------------------------------------ILNDFFDQQADKVNAPYLALEQGRVNEKEALAFSTFSYAVSL--------VIATLFGIAFVIwIIFFIFLSIIYSAPPIRFVSRGILAQISLGFTTALVPAYAGIvAVYKRFEiPTdILIPFFAFFILFIFLWMMKDFKDAEGDLKSGKKSVVVKYGPKKVRAIAIIGSAIFFP--------------------------------------------------------------------\n>tr|A0A0B2NVX1|A0A0B2NVX1_GLYSO/41-216 [subseq from] Homogentisate phytyltransferase 1, chloroplastic OS=Glycine soja OX=3848 GN=glysoja_040475 PE=4 SV=1\n---------------------------------------------------------------------------------AIYSNALNQVSDLEIDKINKPHLPLASGQLSLKTVV----IIAASFLTLSFWLS-WIVGSWPLIWNLVLiTSIWTAYSVNVPFLRWKKNPILAAMCMVSSWaFVLPitFFLHMQTFVLKRPIVFPRSLIlaiviMNFFFVGMALAKDIPDVEGDKIYGIDTFAIRIGQKQVFWICIFLFEM-----------------------------------------------------------------------\n>tr|A0A445BZQ1|A0A445BZQ1_ARAHY/147-342 [subseq from] Uncharacterized protein OS=Arachis hypogaea OX=3818 GN=Ahy_A08g040607 PE=4 SV=1\n------------------------------------------------------------------FLIGFLQFLIPNCIMFQYIVGVNQLADIEIDKINKPYLPLASGKYSLRNAIIIVASSLLMGFGSAW-----VLGSRPMFWCLVISTmLMTAYSVNLPLLRWKRSTILATLSLASSMTIgqhiAPFLhMKTVLKKALNyPRSLVFTVvVVSLFYTVISLAKDIPDIEGDKAAGHKTLAIHLGPRRVFWFCISLLQMT-YGIAI----------------------------------------------------------------\n>tr|A0A6J1DB49|A0A6J1DB49_MOMCH/123-315 [subseq from] probable homogentisate phytyltransferase 2, chloroplastic OS=Momordica charantia OX=3673 GN=LOC111019365 PE=3 SV=1\n-------------------------------------------------------------------IKAL-CGLVQLLCGNSYIVGLNQIYDVDIDMVNKPFLPIAAGKITSNEAWVLVTFFLTV------GLSLAALNSGPFLTSLYCFALFLGTLYTVPPFRFKRFPIAAFlcIALVRGFLVNfgVYYASRSVLGLpfqWSSPVAFITTFVTLFGLVIALTKDLSDIEGDRKYKITTFATKLGVRKLAFLGsgILLLN-YVAAIL-----------------------------------------------------------------\n>tr|A0A3P5YYD6|A0A3P5YYD6_BRACM/819-1016 [subseq from] TRAF-type domain-containing protein OS=Brassica campestris OX=3711 GN=BRAA05T22541Z PE=3 SV=1\n------------------------------------------------------------------VLKALSGL-LALICGNGYIVGINQIYDIGIDKVNKPYLPIAAGDLSVQSAWLLVIFFAVAGLTV------VGVNFGPFITCLYSLGLFLGTIYSVPPFRMKRFPVAAFLIIATvRGFLLNFGVYHATRAALglsfqwSAPVAFITSFVTLFALVIAITKDLPDVEGDRKFQISTLATKLGVRNIAFLGSGLLLVNYISAISLAFY------------------------------------------------------------\n>tr|A0A3M1XF71|A0A3M1XF71_9BACT/44-264 [subseq from] Uncharacterized protein OS=Calditrichaeota bacterium OX=2212469 GN=D6715_09840 PE=4 SV=1\n---------------------------------------------------------GAAIADAPFTHSALWLAALSATLIAGGANTINDVYDLEIDRVNKPFRPLPAGQITPNQAKWAALVELVSGVLLG-----WLVS--PATGLMALCFALLLFEYA---RRWKRSVLIGNVLVSLSTAAAFVYGALAV-NRPSRSLWP-ALLAFFFHLAREIIKDMEDIPGDRLHQAITLPVKYGERPAIrivWLAFILL--VATSFWPFLLGEYGPTYMLLMAIGVYPVLTYT-LYRL----------------------------------\n>tr|A0A803QVA5|A0A803QVA5_CANSA/158-316 [subseq from] Uncharacterized protein OS=Cannabis sativa OX=3483 PE=4 SV=1\n-----------------------------------------------------------------------------------FAAIMNQIYDVDIDRINKPDLPLVSGEMSIETA--WILSIIVALTGLIVTIKL---KSAPLFVFIYIFGIFAGIAYSVPPIRWKQYPFTNFLIIISSHVGLAFTSYSATTSSLglpfvwRPAFSFIIAFMTVMGITIAFAKDISDIEGDAKYGVSTVATKLGAR-----------------------------------------------------------------------------------\n>tr|F0T9N1|F0T9N1_METLA/9-194 [subseq from] Geranylgeranylglycerol-phosphate geranylgeranyltransferase OS=Methanobacterium lacus (strain AL-21) OX=877455 GN=Metbo_1685 PE=4 SV=1\n-----------------------------------QLIRPE--LPLAGG-ICVIAGQIIVLQNLPSLYVGLL-GFLTGFFISSAAMVTNDYFDLEVDRVNHPQRPLPSGKISLSEIKVLTAILSILGFLTAAL-------LGPLTLALSIFLWVVAIMYN---WKCKETGLLGNVMVAISVTGFFIFGGLSVGGLINGIIWIFGALAFLFDLAEEIAGDAMDMEGDKERSSKTIA-----------------------------------------------------------------------------------------\n>tr|A0A520JVV4|A0A520JVV4_9EURY/48-236 [subseq from] Prenyltransferase OS=Methanosarcinales archaeon OX=2250255 GN=EF812_00895 PE=4 SV=1\n-------------------------------------------------------------------------------LFGMAGNAINDYFDQKTDKINHPDRPIPSGELTPRQALNFSMLFFILSLLLSSFLGFII--GFEVLLICIIALTFQ----IAYEKKFKKKKIIGNVIIGAQ-TALAFIFGGILVGKT-VIIGIFAVVVFLAIVGREIVKDIEDIKGD--IGKTTLPIKIGTKNAGIIAVLFIalSVLISPLPYYPLHIFGLEYLLVVLI------------------------------------------------\n>tr|A0A2K3IUC3|A0A2K3IUC3_9ARCH/54-272 [subseq from] Uncharacterized protein OS=Thermoplasmata archaeon M11B2D OX=1933281 GN=BV459_08550 PE=4 SV=1\n-------------------------------------------------------------------------------FLEASTFALNDYYDLDIDRINKrTDRPLVRGDISKKTALYLFYLLFPLGLVCSFFVNLTC---FLI----ALITAVISVLYD---MKIKQIKLVGNFYI-AYIMAIPFIFGGATvlgndafsLGAITPVLYIIALIAFLAGAGREIMKDVMDFEGDQIKGVKSFPRYIGkrasNGMAAflYICAIALSFLPFFLQDFGVYYRNITYFILVLITDSMLLtTSLQLVFKENP-------------------------------\n>tr|A0A452ZQ11|A0A452ZQ11_AEGTS/105-271 [subseq from] Uncharacterized protein OS=Aegilops tauschii subsp. strangulata OX=200361 PE=3 SV=1\n---------------------------------------------------------------------------------NGYIVGINQIYDIGIDKVNKPYLPIAAGDLSVQSAW--LL--VVA-FAV-VGFSIVVSNFGPFITSLYCLGLFLGTIYSVPPFRLKRYPVAAFLIIATvrGFL-LnfgVYYATRAALGLTfqwSSPVAFITCFVTVFALVIAITKDLPDVEGDRKFQISTLATKLGVRNIAFLG-----------------------------------------------------------------------------\n>tr|A0A7V5LEB0|A0A7V5LEB0_9BACT/21-209 [subseq from] Uncharacterized protein OS=Bacteroidetes bacterium OX=1898104 GN=ENL08_05315 PE=4 SV=1\n----------------------------------------------------GGIIAGG----VEVMLNgTLLCAAFAAALVAAGGNAINDAYDEDVDQLNRPDRPIPSGRLDYVSAF-----KLGGGISI-FGIII-SYLLKPGLGIIALCVALLLWVYSV---SLKRTILLGNFAVGICG-GLAFIFGA--LAVDNPAGgMYPALFAFLIHIGREIVKDIEDVSGDRLCGAMTLPVVAGGQHAQRVAAFMLMMLAT--------------------------------------------------------------------\n>tr|A0A2H4GDD3|A0A2H4GDD3_ARAHY/131-326 [subseq from] Resveratrol 3'-dimethylallyltransferase OS=Arachis hypogaea OX=3818 GN=R3'DT-2 PE=2 SV=1\n------------------------------------------------------------------FLIGFLQFLIPNCIMFQYIVGVNQLADIEIDKINKPYLPLASGKYSLRNAIIIVASSLLMGFGSAW-----VLGSRPMFWCLVISTmLMTAYSVNLPLLRWKRSTILATLSLASSMTIgqhiAPFLhMKTVLKKALNyPRSLVFTVvVVSLFYTVISLAKDIPDIEGDKAAGHKTLAIHLGPRRVFWFCISLLQMT-YGIAI----------------------------------------------------------------\n>tr|A0A7C1VZI4|A0A7C1VZI4_9ARCH/17-242 [subseq from] Digeranylgeranylglyceryl phosphate synthase OS=Thermoplasmata archaeon OX=1906666 GN=ENI52_06410 PE=3 SV=1\n----------------------------------------------GFAVFIAGIIAGGYPFTYKVILASIVSIVA----CSG-GMVINDYFDYDIDKINRKDRVLPRGEMNLKAAFFYAIFLLILACFIAYFVNFKA---FFI----CITASILMFLYA---YKLKRMCFVGNILVGF-LTSLTFLYGGAAVNKMEAV-GMLFICSFLANISREIMKDIDDIKGDKEMGSSTLPIIYGEKKSLLIS--QIFLLSGMVTTFLPYVYNIFGVQYLFMISVLNiFVFWTLYIS----------------------------------\n>tr|A0A3A5UZF4|A0A3A5UZF4_9ARCH/54-260 [subseq from] Uncharacterized protein OS=Candidatus Poseidoniales archaeon OX=2163009 GN=DWB93_00030 PE=4 SV=1\n--------------------------------------------------------------------------------FMASWNALNDYFDFEIDKIGKPNRPLPSGKISLKEAKVAIIFLMIISLISMIGAGFLAhdsNNGFkswsPSILIWFIALLlLINYEsESNYSLNLKNRGLPGNIAISASVAMVVLFGSAGVYQSTNSKVISIAIIGFLYNLAREIVKDVEDMDSDE--GRNTLAMKIGPEKTRIIAyLISLSTLISILVPFALDLFEQQY----LILVLPSIL-----------------------------------------\n>tr|A0A2M7XVZ4|A0A2M7XVZ4_9BACT/7-230 [subseq from] Digeranylgeranylglyceryl phosphate synthase OS=Candidatus Marinimicrobia bacterium CG_4_9_14_3_um_filter_48_9 OX=1975523 GN=CO167_01155 PE=4 SV=1\n-------------------------------------LRPLNLFQAVLAVWLAAFVING----LAD-LRTLTLLLFSVICINGAGNVVNDIYDLEIDRVNRPNRPLPSGKMSIAQARIYMISLFMAGIVASAFINL--QTFFITTFIAT--PLLVGY--S---VWFKRMPLIGNLVVA-IMLAMTFAYVGVAYGNFPAMVPLIGLAFGFTII-REIVKDLEDQAGDLSQGARTLPIVWGESATLVFISFLTGIFiIADLLPYGLHVYNSAYLLFVIV------------------------------------------------\n>tr|A0A445ANZ1|A0A445ANZ1_ARAHY/82-371 [subseq from] Uncharacterized protein OS=Arachis hypogaea OX=3818 GN=Ahy_B01g052289 PE=4 SV=1\n----------------------------TIWKSTKDILHTVQKFTISYYLITVLMSiSSTSLLAVENlsdispkFFVGLFKFIIAMIFMHWYTVGINQLADLQIDKINKPYRPLASGKISYKAG----VIITISSLFMSFGLG-WITKSKPLLWCLIIYfVANTSYSINLPLLRWKKST-ISTLLSGvptmliANNVA-PFlhMKTYVLEkTTIFPRSIVFTILvMSFYYSVIILSKDIPDIEGDKAAGIQTLSVRLGPKLVFWTCVLLLEMA-YGIAIIMGAISPFLWSKIFTV-LAHGIMAVILWYRANSV--DLKSKDASQSFYMF--------------\n>tr|A0A537HZ30|A0A537HZ30_9ARCH/65-277 [subseq from] Uncharacterized protein OS=Candidatus Bathyarchaeota archaeon OX=2026714 GN=E6H12_03520 PE=4 SV=1\n----------------------------------------------------------------------------TAFLLLAGTMVFNDIQDVQVDRVNSPNRPIPSGKVTIRQAYGLSVVF--SAFAL---------LSSLVLGILTFLtALFALALMAYYNTRGKKTGLLGNVVVSF-NVALPFFFGGLAVNSLRPLLFIFFLLAFLANTAREVAKGIADVAGDSSKGIMTIAVTQGPKRAAELAAAFFVV--AALLSFLVPVFDQRVSMLYYpIVVVADLGFlySSYRLIRDPTATTVR-------------------------\n>tr|A0A7J2WSR0|A0A7J2WSR0_9ARCH/22-99 [subseq from] Uncharacterized protein OS=Candidatus Korarchaeota archaeon OX=2056630 GN=ENO66_07520 PE=4 SV=1\n------------------------------------------------GALTGWV----NSTSVYDARLILTCLIPPLVLMAG--NAINDYYDAEIDAINKPHRPIPSGRVSKREALNIYITFS--FLGIALSI----------------------------------------------------------------------------------------------------------------------------------------------------------------------------------------------\n>tr|A0A2E4DJ33|A0A2E4DJ33_9BACT/49-237 [subseq from] Uncharacterized protein OS=Candidatus Marinimicrobia bacterium OX=2026760 GN=CMG43_05875 PE=4 SV=1\n--------------------------------------------------------------------------------YTAGANTLNDYFDYKIDKINRPDRAISSGLVLRRHALIFSLFAFI--LGTLFALQLNKNSQ-LVSICISLP-LIIG--YN---AKLKYFPLIGNIVV-ALILSLSFIYAGFIFDNIKPLIIPAVLAFSLTLI-REIVKDMADIIGDKSVGLKTFPIIYGENKTIVLCTVLSALLGIGSFVPFITGYYNIFYGILLILTV-E-------------------------------------------\n>tr|A0A2E6SES1|A0A2E6SES1_9BACT/7-232 [subseq from] Uncharacterized protein OS=Candidatus Marinimicrobia bacterium OX=2026760 GN=CMG57_01865 PE=4 SV=1\n---------------------------------HIKLFRPLNVFTSGMAMVIASAIL-GVLHEIDIVISVMAVVI----CYTGAANALNDIVDAEIDLINCPLRPIPSGNVAKNTALVLSILLFIVGTLFCLKLSGLAK-IIGILIAMPLMVLYSNYLKGM--------PLVGNITI-AFILGLSFLFCGAAFGQITSMLIPMILAFGLTFVR-ELIKDIADIEGDKSAGLKTFPITAGIDRAIQVTILLS-V-CIGIGAFIPFLngiYGMWYGILL--------------------------------------------------\n>tr|A0A7J7CTE9|A0A7J7CTE9_TRIWF/147-343 [subseq from] Homogentisate solanesyltransferase chloroplastic OS=Tripterygium wilfordii OX=458696 GN=HS088_TW13G00257 PE=3 SV=1\n-------------------------------------------------------------------------------CGNGYIVGINQIYDIGIDKVNKPYLPIAAGDLSVQSAWLLVIFFAITGLLI-VGLNF-----GPFITSLYSLGLLLGTIYSVPPFRMKRFPVVAFLIIATvRGFLLNFGVYHATRAALgltfewsSP-VAFITTFVTIFALVIAITKDLPDVEGDRKFKISTLATSLGVRNIAFLGSGLLLVNYMGAVLAAIYMPQAFRSSIMI-------------------------------------------------\n>tr|A0A835KRV4|A0A835KRV4_9POAL/96-287 [subseq from] Uncharacterized protein OS=Digitaria exilis OX=1010633 GN=HU200_006410 PE=4 SV=1\n-------------------------------------------------------------------LEAL----ASALCMNIYVVGLNQLFDIEIDKVNKPNLPLASGEFSVATGV---L-LVVAFLAMSISIGVRSK-SAPLMCALLVSFLLgSAYSIDVPLLRWKRHPFLAAFCIlvvRAILVQLAFFThmqQHILKRPFMPTRSVVfaTFFMCCFSAVIALFKDIPDVDGDRDFGIQSLSVRLGQHKVYGLCInILMAAYAAAI------------------------------------------------------------------\n>tr|A0A075FX46|A0A075FX46_9EURY/36-246 [subseq from] (S)-2,3-di-O-geranylgeranylglyceryl phosphate synthase (UbiA) OS=uncultured marine group II/III euryarchaeote AD1000_44_A09 OX=1457774 GN=ubiA PE=4 SV=1\n-----------------------------------------------VGVFLGAVLALGEFP-SDDNLRITTLLALSVYSFMASWNALNDYLDLEIDRVNRPDRPLPSGRISKRTALISIiLTGLISFISLfiaAFtanSIGEFDEWKYTILIWVMALALLLNYEDDRWLLGLKNRGLPGNMAISLSVGLVVLYGAAGVFDPLNSRALSLFFVGTLYNFAREIIKDVEDMEGDEGRNTYAMRVGADkARTFAWAVLLLT-------------------------------------------------------------------------\n>tr|A0A7J3DKS6|A0A7J3DKS6_9ARCH/62-280 [subseq from] Uncharacterized protein OS=Candidatus Micrarchaeota archaeon OX=2250274 GN=ENV43_04630 PE=4 SV=1\n------------------------------------------------------------------------------------AFSLNDYLDVETDRINKRFdRPLVRGAISELSVIVFAFISFA----ISLLLSSYiNENAFSITLIFVL----LSIVYN---IWLKDVALLGNATVAAS-MGIPFiFASVVVSPEIKPIAYILFLMAFIIGMAREIIKDIEDMEGDKKIRkSKTLPIMIGRKNAAMLASVFLILFiPISVYPFINYLSLSVLSLIALLSSYASVIYFAVTFYKNPSKDYARFTRKVLLYTMF--------------\n>tr|A0A2U9IFJ4|A0A2U9IFJ4_9CREN/35-271 [subseq from] Digeranylgeranylglyceryl phosphate synthase OS=Acidianus brierleyi OX=41673 GN=DFR85_09510 PE=3 SV=1\n-------------------------------------------------------------------LKLLISILVV-SLVAAGGYAINDVYDIEIDKINKPDRPLPSGRITLRNAVFLSYATMILGILLSVFL----GY---IQIFVAFITSLLLYLYAK---SLKRTGLTGNFVVALTTGLSIFYGGLAYFkGNWLEMVLI-PTIYSfFLTLTREIVKGIEDYEGDKKYSVRTLATTIGISKSWNIAKIMLIIVL--ISSPIPFF--LGFNLIYLVLLIPFSYFTLLTIIQNkSIEGGAKARALLKGSAFVGMLAFAL-------\n>tr|A0A1J4ULD6|A0A1J4ULD6_9ARCH/61-213 [subseq from] Uncharacterized protein OS=Candidatus Micrarchaeota archaeon CG1_02_55_22 OX=1805250 GN=AUJ14_03910 PE=4 SV=1\n-------------------------------------------------------------------------------------AVVNDIFDYYVDSINMPYRPLERGAVSVREAWVFSAAGYLASLAVAYFLGF------VFLAVV-VVFILASYLYSGAPLRAESRSFYAQIHLGLVTALLPGLGGFAaALGRLPSVEQMLPfVAFTVFFFFVWVIKDFKDLAGDRARGKFTFLVHV--GPDAG-------------------------------------------------------------------------------\n>tr|A0A836WLH4|A0A836WLH4_9BACT/14-255 [subseq from] Uncharacterized protein OS=Candidatus Stahlbacteria bacterium OX=2528828 GN=EYP58_04215 PE=4 SV=1\n---------------------------------------------------------GGWIGSGITMNSRLLMAAIAAVLAGAFGNIYNDIIDLPVDLKNVPKRPIPSGEVTVAQA--RILALATSSLAIIISIFLGLA-GLSVVIIA----ILALFVYSR---YLKKTVWA-NLSI--SLIAsMSFlLGGIVMKGTHYLTIVPLSISYHFS---RELIKDIIDIEGDKMYSSRSIPIIYGINRSKTIAIIAIVIFTLLLpLPYLFHTVSKFYLYISI-ILVP---F-NIYIIKLIKEGNHQLPEASRAF-KFGMLIAILA------\n>tr|A0A7C7HRK3|A0A7C7HRK3_9ARCH/37-222 [subseq from] Uncharacterized protein OS=Candidatus Poseidoniales archaeon OX=2163009 GN=EYN46_03940 PE=4 SV=1\n-----------------------------------------------------------------DILIATVMLATAVATFMGAGNTINDIKDYATDCVNHPERVLPSERISVTQAKRFVVFSVISSFTmvLTYSMMFYSENtSLPWAtVIIWICAGFLTYSYEA-GLSTKDRGFIGNLAISLMVGLVIIFGATASNNHLDPLVLCVALTAMLINLAREILKDCEDMSGDE--GRDTLPMRIGLENARMVGYVI--------------------------------------------------------------------------\n>tr|A0A2V8VLG5|A0A2V8VLG5_9BACT/20-249 [subseq from] Uncharacterized protein OS=Acidobacteria bacterium OX=1978231 GN=DMF52_06030 PE=4 SV=1\n----------------------------------FAFTRPFTLLPPTFGVVSGALTAFGSAHNPDParrFSASVLMMIALGsmtaALLNAASNVINQYHDLEIDRRNKPQRPLASGAISTVAGVRfaallYVLALVPTWLVVVYpSTTLWEKATAPPgdhqCFFIYLAGLIFTLVYSDPAWgRSKRYGIWANLTIAVPRGCLLKVAGWSTVGSvLLLEPWYIGSIFLLFLLGATSSKDFSDMEGDMAHGCLTLPIRLGVERAAR-------------------------------------------------------------------------------\n>tr|A0A2M7JNP2|A0A2M7JNP2_9DELT/52-288 [subseq from] Uncharacterized protein OS=Deltaproteobacteria bacterium CG_4_8_14_3_um_filter_51_11 OX=1973963 GN=COZ70_00660 PE=4 SV=1\n------------------------------------------------------------------------------------ANLLNDYYDAgGSDPINFRITPFSGGSRVIQdGAVSRWAVLLMSAIFFLLGtaAGIWLvSQGRPLVIVIGLLGLFAGWAYSAPPLKLMSRGW-GEIIIFFAFGPLVTFGTHyVITGSLSLTALILGIPQGFFITCVIWINEFPDYEADKNAGKINLVVRLGPSSSRYaYCAMMIAAFVSVIV--IIAGGDVTFLTMFSFIAFP-LAFKAMRILwREYLSHEGI--VPAQALTIQTLIAHGILL-----\n>tr|A0A2M7PA89|A0A2M7PA89_9DELT/52-288 [subseq from] Uncharacterized protein OS=Deltaproteobacteria bacterium CG_4_10_14_3_um_filter_51_14 OX=1973959 GN=COZ11_12000 PE=4 SV=1\n------------------------------------------------------------------------------------ANLLNDYYDAgGSDPINFRITPFSGGSRVIQdGAVSRWAVLLMSAIFFLLGtaAGIWLvSQGRPLVIVIGLLGLFAGWAYSAPPLKLMSRGW-GEIIIFFAFGPLVTFGTHyVITGSLSLTALILGIPQGFFITCVIWINEFPDYEADKNAGKINLVVRLGPSSSRYaYCAMMIAAFVSVIV--IIAGGDVTFLTMFSFIAFP-LAFKAMRILwREYLSHEGI--VPAQALTIQTLIAHGILL-----\n>tr|A0A2E3FNZ3|A0A2E3FNZ3_9EURY/2-241 [subseq from] Uncharacterized protein OS=Euryarchaeota archaeon OX=2026739 GN=CMB16_02780 PE=4 SV=1\n------------------------------WREVIELSRPKNVVLAALTVPLGAHLSLGDAWDSQAIgLVAL--QTTSVMCFIAAGNTFNDISDFSIDKVSKPGKPLPSERISISVAkRTGISFSLISLVLMISGIFL-VEEPIPM-IAIWVAAAFLMSTYDFGP-KTKNFGLLGNIAISLMVGAVIVYGAASVSNIATPLVIYAAVVAFFANLAREIVKDCEDIDTDE--GRKTLPMRIGLMNARAIAYVfvLLSMVVLGLAhlyGPFEYHHILFH------------------------------------------------------\n>tr|W1PJS9|W1PJS9_AMBTC/141-330 [subseq from] Uncharacterized protein OS=Amborella trichopoda OX=13333 GN=AMTR_s00019p00233430 PE=3 SV=1\n-----------------------------------------------------------------PFLSGLLKALVPALFMNVYIVGLNQLYDVEIDKVNKPNLPLASGEYSVEMSI--LIIGACAFMSFAMG---WMVGSWPLFLALFISFLLgTAYSIDVPFLRWKRFAMVAAMcilAVRAVIVQLAFFLHMQTFVFGRPAVFSRSLIFATAfmsffSVVIALFKDIPDIDGDRIFGIKSFSVRLGQKRVFWMCIYLL-------------------------------------------------------------------------\n>tr|B9T022|B9T022_RICCO/154-348 [subseq from] Bacteriochlorophyll synthase, putative OS=Ricinus communis OX=3988 GN=RCOM_0037080 PE=3 SV=1\n-------------------------------------------------------------------------------CGNGYIVGINQIYDIGIDKVNKPYLPIAAGDLSVQSAWLLVIFFSVTGIL-MVGLNF-----GPFITSLYCLGLFLGTIYSIPPFRMKRFAVAAFLIIAMvRGFLLNFGVYHATRAALglsfewSSPVAFITTFVTLFALVIAITKDLPDVEGDRKYKISTLATSLGVRNIAFLGTGLLLLNYIGAVWAAIYMPQAFRRSL---------------------------------------------------\n>tr|A0A2A5A2G8|A0A2A5A2G8_9BACT/45-243 [subseq from] Uncharacterized protein OS=Candidatus Marinimicrobia bacterium OX=2026760 GN=COA98_03190 PE=4 SV=1\n-------------------------------------------------------------------------------ILNAAANVFNDYMDFETDRINHPERPIPKGAISKMTALIAATLLFVXGITLSAFLNSXA---FIIASLIAV-PLMIAY-----SLWFKGWPLFGNIVI-ALILGLTFIFAGAAFGNLWGLIVPALLAFGFTLL-RELVKDIADLEGDRSAGLRTFPVLAGEKKSAILAIILSTMIGAG---ALIPYFLGFYGLKYLIILIFGIEFPLFYVLLT--------------------------------\n>tr|A0A1S3TG72|A0A1S3TG72_VIGRR/132-339 [subseq from] probable homogentisate phytyltransferase 1, chloroplastic OS=Vigna radiata var. radiata OX=3916 GN=LOC106755178 PE=3 SV=1\n-------------------------------------------------------------------------AIVAATLMCSYVIGLNNLTDVEIDKINKPNRPLASGEYSFETGV----ILTAACLILSFGIG-WIVGSPPLLWALSIHFLLgTAYSIDLPLLRWKRIAALAAMCIVVvqgIIFQVAYFLHMQTYVLKRPTMLPRSVIFATAFmsffcLVLALFKDIPDTEGDEKFGIQSLSVHLGQKRVFWICVSLLEMIY-GVAILVGATSSRLWSKMIMVLA----------------------------------------------\n>tr|A0A565B6T4|A0A565B6T4_9BRAS/610-801 [subseq from] TRAF-type domain-containing protein OS=Arabis nemorensis OX=586526 GN=ANE_LOCUS7813 PE=3 SV=1\n------------------------------------------------------------------VLKALSGL-LALICGNGYIVGINQIYDIGIDKVNKPYLPIAAGDLSVQSAWLLVIFFAIAGLLV-VGFN-----FGPFITCLYTLGLFLGTIYSVPPFRMKRYPVAAFLIIATvRGFLLNFGVYHATRAALglsfqwSAPVAFITSFVTLFALVIAITKDLPDVEGDRKFQISTLATKLGVRNIAFLGSGLLLVNYISA------------------------------------------------------------------\n>tr|A0A811N303|A0A811N303_9POAL/141-322 [subseq from] Hypothetical protein OS=Miscanthus lutarioriparius OX=422564 GN=NCGR_LOCUS11479 PE=4 SV=1\n---------------------------------------------------------------------------------NGYIVGINQIYDVAIDKVNKPYLPIAAGDLSAESA--WLLVILFAAAG----FSIVISNFGPFITSLYCLGLFLGTIYSVPPFRLKRYPVAAFLIIATvrGFL-LnfgVYYATRAALGLTfqwSSPVAFITCFVTLFALVIAITKDLPDVEGDRKYQISTLATKLGVRNIAFLGSgLLLANYIAAIAVA---------------------------------------------------------------\n>tr|A0A382CBW6|A0A382CBW6_9ZZZZ/41-237 [subseq from] Uncharacterized protein (Fragment) OS=marine metagenome OX=408172 GN=METZ01_LOCUS176248 PE=4 SV=1\n---------------------------------------------------------------------LLIYTILTVCLFIGGANIFNDIQDKKEDKINKPDRPIAAEIISLKAAGNYAKLLVISGAGMCFLLPLSAAL---VAWIIALPL-TIVYSLKLKSIPIAGNGVI-SFLLGLTFL-----FCGLVFENIIPMIIPAGLAFSLTFVR-ELTKDIEDMDGDKRSGLSTFPIMFGLDKAVQLVIL-LSL-ATGILsliPYFIKIYSVFYLIPLVL------------------------------------------------\n>tr|A0A4D6MW47|A0A4D6MW47_VIGUN/139-305 [subseq from] Homogentisate solanesyltransferase OS=Vigna unguiculata OX=3917 GN=DEO72_LG9g331 PE=3 SV=1\n---------------------------------------------------------------------------------NGYIVGINQIYDISIDKVNKPYLPIAAGDLSVQSAWFLVIFFAVAGLFIV-GFN-----FGPFILSLYTLGLFLGTIYSVPPFRMKRFPVAAFLIIATvrGFL-LnfgVYYATRAALGLafewSSPVVFITTFV-TFFALVIAITKDLPDVEGDRKYQISTFATKLGVRNIAFLG-----------------------------------------------------------------------------\n>tr|A0A7S2CJS5|A0A7S2CJS5_9STRA/92-201 [subseq from] Hypothetical protein OS=Dictyocha speculum OX=35687 GN=DSPE1174_LOCUS15291 PE=4 SV=1\n-------------------------------------------------------PSGAPLFTARLFQSC-VWALIPALFINIYITGLNQITDVEIDRVNKPYLPLAAGHLTMPEAKWVVGLSLLAGLALGF---LHPCSTFPLRMTLVLS-ALIGTFYSLEPFRLKRFP----------------------------------------------------------------------------------------------------------------------------------------------------------\n>tr|A0A101W8A7|A0A101W8A7_9FLAO/46-256 [subseq from] Uncharacterized protein OS=Lutibacter sp. BRH_c52 OX=1734397 GN=APF83_00400 PE=4 SV=1\n------------------------------------------------------------------------TLLFSLILITAAGYIINDIFDLKSDLINKPQKVIVTHYFSIESA--QHLYLIVNTLGIVLGIGLSLSIQKPSYSFIFMGASLLLYFYSKT---LKSKPLIGNIAVSflvaFSIITLCLFDLNSDIHSEDQqlviyVIMLLSTFAFLINLVREVIKDIEDINGDYNLKMSTLPILFGVARTKKTA-SFLCVFPLGLLLFIVAKYASIYKFTVLFLLLF--------------------------------------------\n>tr|A0A7C1KW07|A0A7C1KW07_9EURY/45-239 [subseq from] Ubiquinone biosynthesis protein UbiA OS=Euryarchaeota archaeon OX=2026739 GN=ENH51_02280 PE=4 SV=1\n-----------------------------------------------------------------------ILAILSGAMIHSGGDIINDIYDIEIDRICKPKAPIPSGRMSIRTA----WLYLTSIVGAALYISILLSRTYFSLLII---GVLTGYiLYSHPKFRFKDIPTLS-IAIIALYFFLESLGVWSIYSPISKDaLIVATYVFFLT-FSLVFMKDFRDVDGD----INSLPIMLGVRRAAIVSSILC-LIPLILLGALYIIYGWLIILIASLVF----------------------------------------------\n>tr|A0A1G1SW85|A0A1G1SW85_9BACT/43-282 [subseq from] Uncharacterized protein OS=Hymenobacter glacialis OX=1908236 GN=BEN48_17430 PE=4 SV=1\n---------------------------------------------------------------------------VAALLVAAAGYIINDYYDVKIDAINRPDRLVIGRVVRRRKAM--LAHLLLSTVGVL--LAGWL---HPVLGAVTLGTALLLWGYSARFKRVALVGNVSIATLTAALVLLPELQLQLERNDSNSVVWPYALAAFLLTVVREIVKDVEDMRGDAQHDCRTLPLVLGMARTKWVAGFFlacLALLTLGATGRLFAsGHWPLGSWLVLLVLLPMAQLTR-LLLRADRRRHFKYLSAwCKGIMLAGVLSMALA------\n>tr|A0A445M2Z4|A0A445M2Z4_GLYSO/147-352 [subseq from] Glycinol 4-dimethylallyltransferase isoform B OS=Glycine soja OX=3848 GN=D0Y65_001430 PE=4 SV=1\n--------------------------------------------------------------------------------FAIYSNALNQVSDLEIDKINKPHLPLASGQLSLKTVV----IIAASFLTLSFWLS-WIVGSWPLIWNLVLiTSIWTAYSVNVPFLRWKKNPILAAMCMVSSWaFVLPitFFLHMQTFVLKRPIVFPRSLIlaiviMNFFFVGMALAKDIPDVEGDKIYGIDTFAIRIGQKQVFWICIFLFEMA-FGVSLVAGATSSSLLvKIITVICLLPHI------------------------------------------\n>tr|A0A2G6PCC7|A0A2G6PCC7_9CHLR/25-240 [subseq from] Uncharacterized protein OS=Chloroflexi bacterium OX=2026724 GN=CSA11_01310 PE=4 SV=1\n--------------------------------------------------------LGGYVAGTGGWGKILLAAFVT-ILSSSSANAWNDYLDIEIDKINQPKRPLPSGMVT-PKVVV-IFAVVMALLSVVLA----AFISLPAFIIV-VASNVILFLYS---WKLKSTVLLGNLTVAL-ISAISVMYGGVAAGYVQPTMWLAVII-FVAILGREILKTMADYEGDLRQKCHTISTVWGRRPARILfYVLALSTIGLMLLPYLFNVYAPIYAYVVILGVYPVILY----------------------------------------\n>tr|A0A811SQG7|A0A811SQG7_9POAL/141-323 [subseq from] Hypothetical protein OS=Miscanthus lutarioriparius OX=422564 GN=NCGR_LOCUS67662 PE=4 SV=1\n---------------------------------------------------------------------------------NGYIVGINQIYDVAIDKVNKPYLPIAAGDLSAESA--WLLVILFAAAG----FSIVISNFGPFITSLYCLGLFLGTIYSVPPFRLKRYPVAAFLIIATvrGF-LLnfgVYYATRTALGlTFqwSSPVAFITCFVTLFALVIAITKDLPDVEGDRKYQISTLATKLGVRNIAFLGSgLLLANYIAAIAVAF--------------------------------------------------------------\n>tr|A0A6G0AHE2|A0A6G0AHE2_9BACT/10-241 [subseq from] Digeranylgeranylglyceryl phosphate synthase OS=Chlorobi bacterium OX=2268192 GN=EDM72_04915 PE=4 SV=1\n-----------------------------------KLCRPVNFIItFISVIVASIICSQGTLPNQKIFLAAFVAAIV---LASG--NIYNDITDIEIDKINRPDRPLPSGKIKSNEAYILYFFYTAIAVGCSFFLDSI-------ASIIVLFSILLLIIYSK---ILKRIPILGNFTIA-LLAGLVFIFGGVVV--DNPAAAIIPAVFAfLINLIREIVKDMEDIDGDKKVGIKTFPIAFGYQKSKYLILILSFIlILFTLYPFITKIYKIEYFVIVMVFVNSLI------------------------------------------\n>tr|A0A6M8V4Q9|A0A6M8V4Q9_9BACT/10-241 [subseq from] Geranylgeranylglycerol-phosphate geranylgeranyltransferase OS=Ignavibacteriae bacterium OX=2026749 GN=HND39_02420 PE=4 SV=1\n-----------------------------------KLCRPVNFIItFISVIVASIICSQGTLPNQKIFLAAFVAAIV---LASG--NIYNDITDIEIDKINRPDRPLPSGKIKSNEAYILYFFYTAIAVGCSFFLDSI-------ASIIVLFSILLLIIYSK---ILKRIPILGNFTIA-LLAGLVFIFGGVVV--DNPAAAIIPAVFAfLINLIREIVKDMEDIDGDKKVGIKTFPIAFGYQKSKYLILILSFIlILFTLYPFITKIYKIEYFVIVMVFVNSLI------------------------------------------\n>tr|A0A7Y5CGF8|A0A7Y5CGF8_9BACT/10-241 [subseq from] Geranylgeranylglycerol-phosphate geranylgeranyltransferase OS=Ignavibacteriaceae bacterium OX=2651163 GN=HUU44_06910 PE=4 SV=1\n-----------------------------------KLCRPVNFIItFISVIVASIICSQGTLPNQKIFLAAFVAAIV---LASG--NIYNDITDIEIDKINRPDRPLPSGKIKSNEAYILYFFYTAIAVGCSFFLDSI-------ASIIVLFSILLLIIYSK---ILKRIPILGNFTIA-LLAGLVFIFGGVVV--DNPAAAIIPAVFAfLINLIREIVKDMEDIDGDKKVGIKTFPIAFGYQKSKYLILILSFIlILFTLYPFITKIYKIEYFVIVMVFVNSLI------------------------------------------\n>tr|A0A2K1WUL9|A0A2K1WUL9_POPTR/164-355 [subseq from] Uncharacterized protein OS=Populus trichocarpa OX=3694 GN=POPTR_018G022000 PE=3 SV=2\n------------------------------------------------------------------FFMGLLKALVPSVLMNIYVVGLNQLFDVEIDKVNKPYLPLASGDFSMGTGVAIVSASLLASF--AMGIMFQSPLLFSALLISCVLGS--VYSIELPFLRWKKQAFLAATCImivRAIVVQLAFFVHMQKFVLGKTTVVTRSLVFATAFMcffsaVIALFKDIPDVDGDRDYGIQSFSVSLGQERVFWLCVNMLLIA----------------------------------------------------------------------\n>tr|A0A256Y0M7|A0A256Y0M7_9EURY/46-204 [subseq from] Digeranylgeranylglyceryl phosphate synthase OS=Archaeoglobales archaeon ex4484_92 OX=2012529 GN=B6U96_17480 PE=3 SV=1\n-----------------------------------------------------------------------------VFLECSWGNIINDYFDYEIDKINRPNRPLPRGALSKNIALVYGISLGGVAILIAYLI------NFEA-FIFALGAYLLMYLYA---WKLKPQPFIGNLIVATLTGVTPIYGA-IAVGKIGLA-GYLALCAFLVNVAREIFKDIEDIEGDKAQGAKTLPIVWGIENSSKIGI----------------------------------------------------------------------------\n>tr|A0A662MVL1|A0A662MVL1_9EURY/46-204 [subseq from] Digeranylgeranylglyceryl phosphate synthase OS=Thermococci archaeon OX=2250254 GN=DRN38_03140 PE=3 SV=1\n-----------------------------------------------------------------------------VFLECSWGNIINDYFDYEIDKINRPNRPLPRGALSKNIALVYGISLGGVAILIAYLI------NFEA-FIFALGAYLLMYLYA---WKLKPQPFIGNLIVATLTGVTPIYGA-IAVGKIGLA-GYLALCAFLVNVAREIFKDIEDIEGDKAQGAKTLPIVWGIENSSKIGI----------------------------------------------------------------------------\n>tr|A0A7C0UNE7|A0A7C0UNE7_9EURY/46-204 [subseq from] Digeranylgeranylglyceryl phosphate synthase OS=Thermococcus sp. OX=35749 GN=ENG66_01120 PE=3 SV=1\n-----------------------------------------------------------------------------VFLECSWGNIINDYFDYEIDKINRPNRPLPRGALSKNIALVYGISLGGVAILIAYLI------NFEA-FIFALGAYLLMYLYA---WKLKPQPFIGNLIVATLTGVTPIYGA-IAVGKIGLA-GYLALCAFLVNVAREIFKDIEDIEGDKAQGAKTLPIVWGIENSSKIGI----------------------------------------------------------------------------\n>tr|F0T9M0|F0T9M0_METLA/36-230 [subseq from] Digeranylgeranylglyceryl phosphate synthase OS=Methanobacterium lacus (strain AL-21) OX=877455 GN=Metbo_0516 PE=3 SV=1\n----------------------------------------------------------------------VACVIV--FIFTGAGNAINDYFDHKIDAINKPERPIPSGRIALKTALIYSISLFVISSIMAFIIGI-----VPGMIVV-L-SAVLMYLYAK---RLKTSCLVGNLSIA-FLTGLCFVFGGVVLNAVELSII-LGVYAFLMTMAREIVKDMEDVEGDSIEGASTFPIKHGMRKSSILAAAfMLIASLTSPILYFIGIFNIIFLMVMLVAI----------------------------------------------\n>tr|A0A1Q3D0W4|A0A1Q3D0W4_CEPFO/146-335 [subseq from] UbiA domain-containing protein OS=Cephalotus follicularis OX=3775 GN=CFOL_v3_29563 PE=3 SV=1\n-------------------------------------------------------------------------------CGNGYIVGINQIYDIGIDKVNKPYLPIAAGDLSVQSAWLLVIFFVVTGLSIV----AW--NFGPFITSLYSLGLALGTIYSVPPFRMKRFPVAAFLIIATvrGFL-LnfgVYYATRAALGLpfewSSP-VAFITTFVTLFALVIAITKDLPDVEGDRKYKISTLATNLGVRNIAFLGSGLLLVnYIASVL-AAIYMPQA--------------------------------------------------------\n>tr|A0A7J7M5M5|A0A7J7M5M5_9MAGN/78-246 [subseq from] Uncharacterized protein OS=Kingdonia uniflora OX=39325 GN=GIB67_023132 PE=3 SV=1\n------------------------------------------------------------------------------VCGNGYIVGINQIYDIGIDKVNKPYLPIAAGDLSVQSAWYLVVFFAVAGLSIV-GFS-----FGPFITSLYCLGLFLGTIYSVPPFRLKRFPVAAFLIIATvrGFL-LnfgVYYATKAALGITfewsSPVAFI-TTFVTFFALVIAITKDLPDVEGDRKFQISTLATKAGVKNIALL------------------------------------------------------------------------------\n>tr|E1ZEV3|E1ZEV3_CHLVA/33-221 [subseq from] Uncharacterized protein OS=Chlorella variabilis OX=554065 GN=CHLNCDRAFT_52381 PE=4 SV=1\n--------------------------------------------------------------------------LSSALLMNICIVGINQLYDIEIDRVNKPYLPLAAGDFSPPTG--RA---IVAATGAA-SLAIGAAAASPPL-LGTLGGSLllgIAYSTDLPGLRWKRSPVLAAAcilAVRAVLVQLGfFWHMQLALGSPAPAItrpiAFATAFMLLFSVVIALFKDIPDIAGDRQAGVRTLSVRLGPKRVFWACIAILEAAYAGAI-----------------------------------------------------------------\n>tr|A0A151R0F2|A0A151R0F2_CAJCA/182-383 [subseq from] Digeranylgeranylglyceryl phosphate synthase OS=Cajanus cajan OX=3821 GN=KK1_042868 PE=4 SV=1\n-----------------------------------------------------------------------LQVLIPHFFMDLYINGVNQVFDIEIDKINKPYLPLPSGKLSYTTGVTIVASSAILSFWLSGIIGSWPLF-WSLAICFTLW---SGYSINLPLLRWKRFPQLVATFMFASwaYIfPITFYLHMQTFVFKRPAIFPRSLIVSIAflsfyALGIALSKDIPDVEGDTKHGIHSFSARLGQKRVFWICVFLFEMaFGVGLVGSAISSSST--------------------------------------------------------\n>tr|A0A6S4Q0J8|A0A6S4Q0J8_FICCA/168-369 [subseq from] Prenyltransferase OS=Ficus carica OX=3494 GN=FcPT1a PE=2 SV=1\n-------------------------------------------------------------------LKAFPGLIAVF-LAYTYYNGTNQIFDIDIDKVNKPYLPLPAGELTLKQAWYLVIFDIVAGLSILRLMN-----ADKITTILYCLGLFFCTLYSAPPFRFKGSSLATVIVIplitGViQNIGILYTSQ-VSLGlpfWWSPPVVFITAFSTLFFVIISIIKDIPDVEGDLKHNIRTFAAMFGAKNIAVAAMgLLLINYLAPIAA-AFYLPQA--------------------------------------------------------\n>tr|A0A2S8FCU4|A0A2S8FCU4_9BACT/119-183 [subseq from] Uncharacterized protein OS=Blastopirellula marina OX=124 GN=C5Y98_22340 PE=4 SV=1\n----------------------------------------------------------------LDFPVELVCLVIASSLIYSAGMVLNDYYDREIDAQQRPDRPIPSGAISAPAALSIAYGMLVAGCL---------------------------------------------------------------------------------------------------------------------------------------------------------------------------------------------------\n>tr|W8NWG2|W8NWG2_9EURY/36-205 [subseq from] Digeranylgeranylglyceryl phosphate synthase OS=Thermococcus nautili OX=195522 GN=BD01_2040 PE=3 SV=1\n------------------------------------------------------------------PVKALLVFLV-VTLGCSAGNTINDYFDYEIDRINRPERPLPRGAMSRKTAFWYAMALFAIGLILASLINVYA---FLL-AVVAY---TTMFLYA---WKLKPLPFVGNLVVAGLTGATPLYGAIA-VGKIGL-AGYLALCAFLVNVAREVIKDIEDVEGDLAKGARTLPIVIGKKKSAYVGAF---------------------------------------------------------------------------\n>tr|A0A2I4H4N0|A0A2I4H4N0_JUGRE/146-334 [subseq from] homogentisate solanesyltransferase, chloroplastic isoform X1 OS=Juglans regia OX=51240 GN=LOC109013473 PE=3 SV=2\n-------------------------------------------------------------------------------CGNGYIVGINQIYDIGIDKVNKPYLPIAAGDLSVQSAWFLVIFFAVTGLLI-VGF-----NFGPFITSLYCLGLFLGTIYSVPPFRLKRFAVAAFLIIATvrGFL-LnfgVYYATRAALGLpfeWSSPVAFITAFVTLFALVIAITKDLPDVEGDRKFQISTLATKLGVRNIAFLGsgLLMVNYVASVLA--AIYMPQ---------------------------------------------------------\n>tr|A0A498GVW9|A0A498GVW9_9EURY/16-204 [subseq from] Digeranylgeranylglyceryl phosphate synthase OS=Methanoculleus taiwanensis OX=1550565 GN=ABH15_13020 PE=3 SV=1\n-------------------------------------------------VVAGLAAALGYLIATGSLVPGVLLLVVIVACITAGGNVLNDVFDIDIDRINRPDRPIPSGAMTLGGARLFAVVLFLVGVTTSFFTNLLCL-GFAVVNTL---------ILIAYAVRLKKTPLFGNIAV--AYLAASVFLFGGAFAGIDGIVQnlPLAAITFLATVARELLKDAEDVDGDAAGGARTLPMIVGVRKTAIVAF----------------------------------------------------------------------------\n>tr|A0A2E5MC04|A0A2E5MC04_9BACT/9-258 [subseq from] Uncharacterized protein OS=Candidatus Marinimicrobia bacterium OX=2026760 GN=CMG68_01950 PE=4 SV=1\n-----------------------------------KLLRPLN--VLISGVAMVIASAiLGKVHETTTVLXVVTVVM----CYTGAANALNXTMDYEIDLINRPLRPIPSGRVQKQTA--LIISMILFSIGSVLCLQL--PETAKVISILIAMPL--MVIYSK---DLKGKPLIGNIIIA-FILGVSFLFCGAAHNNTXPMWIPMMLAFGLT-LVREIVKDIADIEGDRSVGLRTFPIATGIDRAIQLTIF-LSV-CIGIGSFLPYXNGTygLWYGILLILGVeIPLSVVVVLLLNNPGISSATH------------------------\n>tr|A0A075H7A4|A0A075H7A4_9EURY/53-209 [subseq from] (S)-2,3-di-O-geranylgeranylglyceryl phosphate synthase (UbiA) OS=uncultured marine group II/III euryarchaeote KM3_45_C02 OX=1456449 GN=ubiA PE=4 SV=1\n------------------------------------------------------------------------------------GNALNDWFDREGDRANHPQRPLPSGRLQPAAALRWALALLATGLGAlAAGWQLDALGALPLA--IAGGGCLLL---GAYETALKASGLPGN-ALVALLSGAVFLYGGSLTGDPGPALWLFTLA-VLASVAREIVKDVQDLAGDRD--RRTLPATIGTPRALALAAV---------------------------------------------------------------------------\n>tr|A0A1J5TM24|A0A1J5TM24_9ARCH/53-209 [subseq from] Uncharacterized protein OS=Marine Group III euryarchaeote CG-Bathy2 OX=1889002 GN=BEU05_00045 PE=4 SV=1\n------------------------------------------------------------------------------------GNALNDWFDREGDRANHPQRPLPSGRLQPAAALRWALALLATGLGAlAAGWQLDALGALPLA--IAGGGCLLL---GAYETALKASGLPGN-ALVALLSGAVFLYGGSLTGDPGPALWLFTLA-VLASVAREIVKDVQDLAGDRD--RRTLPATIGTPRALALAAV---------------------------------------------------------------------------\n>tr|A0A1D1YCD2|A0A1D1YCD2_9ARAE/158-323 [subseq from] Putative homogentisate phytyltransferase 2, chloroplastic OS=Anthurium amnicola OX=1678845 GN=HPT2_1 PE=3 SV=1\n---------------------------------------------------------------------------------NGYIVGINQIYDIGIDKVNKPYLPIAAGDLSVDSA--WLLVLLFAAS----GLLIVVLNFGPFISSLYCLGLFLGTIYSVPPFRLKRYPVVAFLIIATvrGFL-LnfgVYYATRAALGLAfewSSPVAFITAFVTLFALVIAITKDLPDVEGDRKFQISTLATKLGVRNIALL------------------------------------------------------------------------------\n>tr|A0A842ZML8|A0A842ZML8_9ARCH/23-250 [subseq from] UbiA family prenyltransferase OS=Thermoplasmata archaeon OX=1906666 GN=IMZ58_00395 PE=4 SV=1\n---------------------------------------------VTW---CGLVSLVGTCVTLGNFPSIsIALLVLFIPMMGWIAgLYLSDYLDRNLDSIQKPHRPIPSGRIKPKEAIIVGALFALAGFFLTFFLTFY-----NVVLVFV--VAVLVFFYTNV---SKSHGFSGNVNRGLVTMATYFFgifATGVPISSLPPYVWLLSIVFLVHDTNSNLVGAIRDIEGDKKGGYRTIPVKYGVKISVYISLLLTVVWL-PLSLILPLYYRFLTIQFYLIMIIDTA------------------------------------------\n>tr|A0A3R7VWR8|A0A3R7VWR8_9EURY/19-214 [subseq from] Digeranylgeranylglyceryl phosphate synthase OS=Methanocalculus sp. MSAO_Arc2 OX=2293855 GN=D5R96_04910 PE=3 SV=1\n----------------------------------------------------GATAILAYFIATGTIIP-QTLFLFSAVlLITGGGNTINDVYDAAIDAINRPDRPIPSGELNKTTASWYALLLFTGGIVLTFF-------TNPICLFIAVFNSIVLFLYAR---SLKGSMVVGNVTVA--YLSGsIFIFGGALAGI-DGIIITLPLagITLFGTLAREILKDAEDIDGDAAGGVRTLPMAIGIQKSGQIATILVIV--AVIAS----------------------------------------------------------------\n>tr|A0A257LVG4|A0A257LVG4_9BACT/53-236 [subseq from] Uncharacterized protein OS=candidate division bacterium WOR-3 4484_18 OX=2020626 GN=CGW93_01195 PE=4 SV=1\n--------------------------------------------------------------------------------AISATNLMNDARDVDIDRIVHPTRPIPQGKVTRAAALTESLILWICALAVAWFI----SFNFYVIAIITLL---LVVLYN---FYLRRYGVAGNFIVAIT-GGLPFIYGGL--SVDNPKFVLPFyLLAVALHLARELMKDGEDIEGDRAAGIKSLPII---STKLT--LVIIGIGIAGFIVMSIFIFFKVFHTHYFLIsILP--------------------------------------------\n>tr|A0A6G1CRZ6|A0A6G1CRZ6_9ORYZ/131-317 [subseq from] Uncharacterized protein OS=Oryza meyeriana var. granulata OX=110450 GN=E2562_019160 PE=4 SV=1\n------------------------------------------------------------MRSLDDFTtKVLWGFleaLSSALFMNVYVVSLNQLYDIRIDKVNKPSLPLASGEFSVATGAVLVLTSLI----MSFIIGIRS-RSAPLICALLIS-FFLgsAYSVDVPLLRWKRNAFLAASCIlfvRAVLVQLAFFAhmqQHVLKRPLAPTksVVFATLFMCCFSAVIALFKDIPDIDGDRHFGVESLSVRLG-------------------------------------------------------------------------------------\n>tr|A0A6S7NAN9|A0A6S7NAN9_LACSI/155-351 [subseq from] Uncharacterized protein OS=Lactuca saligna OX=75948 GN=LSAL_LOCUS24930 PE=4 SV=1\n------------------------------------------------------------------FFVGLTQAVIGGALANSYVAGLNQLSDIEIDKINKPHLPLPSGELSVNTAIQL--TSLYAILGFFLG---WCIKSWPLKLGLFLWYAFgTAYSVNLPLLRWKRIPALATFCVWIvqgAIIPIVF-HLHAqkyILGRpllLSKHVIFVSGIMSIYAVVASLFKDIPDVKGDKINGVNSLASQMGIKPVFWLCIGLLEMA-YGVAI----------------------------------------------------------------\n>tr|A0A843LAY9|A0A843LAY9_9EURY/42-199 [subseq from] Geranylgeranylglycerol-phosphate geranylgeranyltransferase OS=Methanoculleus sp. OX=90427 GN=KA818_01055 PE=4 SV=1\n---------------------------------------------------------------------------VVVVLITAAGNVINDVYDVEIDRINRPERPIPSGAISLAGAKAYAAALFAGGIALAT-------LTTTLCLLIALVNSLILVIYAA---WLKRTPGVGNVAVAY-LTASVFLFGGAFAGI-EGLVqnVSLAAIAFLATLAREVLKDAEDVDGDAAGGAHTLPMIIGVRRT---------------------------------------------------------------------------------\n>tr|A0A7C7HPV4|A0A7C7HPV4_9BACT/14-239 [subseq from] Uncharacterized protein OS=Candidatus Poribacteria bacterium OX=2026781 GN=EYN65_11400 PE=3 SV=1\n----------------------------------VELLRPINGLIAFISVFLGAVFANGSFTS-NTLIVAIS-----AFLVLSAGNAINDFCDYQIDGINKPMRPIPSQRIQRQHALIFSLILLLIGL--LLGFFTGSI---QAIVIVTIV-SITLFLYA---VWLKKTPLIGNVVVGAL-TGVTFIAGGVTVRSMKGTIVPAAFAFL-FTTAREIIKDIEDIEGDVALGAGTIAVRWGKQVAALVAsVFMLALIFFSLVPYLLGLFSWIYLVMVTV------------------------------------------------\n>tr|B5IC97|B5IC97_ACIB4/40-250 [subseq from] Prenyltransferase, UbiA family OS=Aciduliprofundum boonei (strain DSM 19572 / T469) OX=439481 GN=ABOONEI_2216 PE=4 SV=1\n-------------------------------------------------------------------------------------NALNDYYDREVDLINHPARPIPSGKIKPKNA-------LIFGISMFILALIFSSLINFITLIIAIMAEIAMYVYES---NLKNKGLSGNATIS-ILVGLIFIFGAAIFGVEAiLRITIFALMAFASNLGREIVKDIEDMEGD--INRVTLPKKVGRREAGIIALIFFTLAVAF--SPLPYVCMGFSIYYLSTVLISDAIF--IYAALIQFKNPRKGQQYAKVGMIIGL------------\n>tr|A0A7C5TU17|A0A7C5TU17_9ARCH/279-465 [subseq from] Uncharacterized protein OS=Candidatus Altiarchaeales archaeon OX=2250256 GN=ENN13_02975 PE=4 SV=1\n-----------------------------------------------------------FNWTPPFPYLVFFSMLASAAL-SWMTQvNVNDIFDVEADKITNRRRPLPSGSLNRRDFATFTAIYFFFSVFLARI------VSYPFFLVVIVSHA-VATLYSMPPVRLKQYPILSKMVIGLiSLIA--VFAGFVgVSPPQNLQgFPITAALFILFGFGLSsHVIDLKDYESDKSGGVLSLPVLMGVENSKRVISIFV-------------------------------------------------------------------------\n>tr|X1E8U2|X1E8U2_9ZZZZ/51-267 [subseq from] Uncharacterized protein (Fragment) OS=marine sediment metagenome OX=412755 GN=S01H4_38296 PE=4 SV=1\n-------------------------------------------------------------------------------FLEASTFALNDYYDFDIDKKNKrEDRPLVRGDLSKNSALYLFFILFPLGIISSYFVNMTC---FMIALIT----AIFAIFYDVI---LKKIKLLGNFFI-AYVMAIPFVFGAASILTendfsinLSPAVFIIALIAFLSGVGREIMKDVMDFKGDKEEGVKSFPKYIGMKNsniiasMFYVIAIFLSFFPFMFQSYGFYYNNYFYLVVVLITDIMLFwTVMKLIFDRN--------------------------------\n>tr|A0A842ZW12|A0A842ZW12_9ARCH/24-250 [subseq from] UbiA family prenyltransferase OS=Thermoplasmata archaeon OX=1906666 GN=IMZ43_05800 PE=4 SV=1\n----------------------------------------------TW---CGLVSLVGTCVTLGNFPSIsIALLVLFIPMMGWIAgLYLSDYLDRNLDSIQKPHRPIPSGRIKPKEAIIVGALFALAGFFLTFFLTFY-----NVVLVFV--VAVLVFFYTNV---SKSHGFSGNVNRGLVTMAAYFFgifATGVPISSLPPYVWLLSIVFLVHDTNSNLVGAIRDIEGDKKGGYRTIPVKYGVKISVYISLLLTVVWL-PLSLILPLYYRFLTIQFYLIMIIDTA------------------------------------------\n>tr|A0A2N2EN36|A0A2N2EN36_9BACT/49-206 [subseq from] Prenyltransferase OS=Elusimicrobia bacterium HGW-Elusimicrobia-3 OX=2013765 GN=CVU79_08800 PE=4 SV=1\n-------------------------------------------------------------------------------LTSGAILVLNDYFDVETDRVNAPQRPIPSGQVSPGAALAFFFALTAGGLALAA-LTGPAT----LGAAVLLG--VIGFLYNR---FFKKSGLPGNLMVSFS-VGMTFVYGGLSAGALNRVVLLFAAVAALVELGEEIAADAMDAEGDRLIGSRSLAIVRGRRCALRVSA----------------------------------------------------------------------------\n>tr|A0A5N5HMP0|A0A5N5HMP0_9ROSA/134-321 [subseq from] Homogentisate phytyltransferase 1 OS=Pyrus ussuriensis x Pyrus communis OX=2448454 GN=D8674_032698 PE=3 SV=1\n---------------------------------------------------------------------GLLKALVPSILMNIYVVGLNQLYDVEIDKVNKPELPLASGEFSMGTGITIVSTVLLMS--FAMGFMFKSPPLFSALVISFLLG--TAYSVELPLLRWKRHAFLAATCIlivRAIVVQLAFYVHIQKFVLGRPVMLTRSLAFAVFfmcifSSVIALFKDIPDVDGDRDFGIQSFSVSLGQEKVYWVCVNMLLM-----------------------------------------------------------------------\n>tr|A0A4Q0XVB0|A0A4Q0XVB0_9PROT/288-484 [subseq from] Uncharacterized protein OS=Arcobacter sp. CECT 8987 OX=2044504 GN=CRV04_03705 PE=4 SV=1\n----------------------------------------------------------------------KVCMAaLALLFMFAYSTVLNNIYDVEIDKISNTKRPLVMQVITFEHCIELKNFYLFMALLMALSIN---EHFFVLSML-IL---SLSYLYSAKPLRLKRHFIFANMTLSCIAVSvyllgVTLFEGNLTFINSDKTL--LVFIFVLFFIS-ANIKDIKDIRGDKKEGVCTLPILLG--EAKTMLIIKVSAFLCMVL----FLYLLGFGAITLTA-----------------------------------------------\n>tr|A0A2V2BSD7|A0A2V2BSD7_9EURY/6-234 [subseq from] Digeranylgeranylglyceryl phosphate synthase OS=Methanosphaera cuniculi OX=1077256 GN=ctaB PE=3 SV=1\n----------------------------------IEILRPTNALMAVIAVVLMAFINRYYIWPAV--LG-----IIAVFLATGAGNVINDYCDYEIDKINKPNRPIPSGRIKRINALYYS--LILFGIAIILGFII----SIPVGLLVVI-CTFLMILYA---YDLKKRTLIGNICVSL-LTALTFVYGGMIVSDVILGV-ILGVFAFIMTLSREIIKDTEDIKGDKLENAKTFPIIYGAKKAVYLAVIL-NIITC-LLSPLLYIYHIFNIGYLVIVIIADIMF----------------------------------------\n>tr|A0A348BF02|A0A348BF02_RHODA/126-313 [subseq from] Orsellinic acid 3-farnesyltransferase OS=Rhododendron dauricum OX=880079 GN=RdPT1 PE=2 SV=1\n------------------------------------------------------------------FLVGVLKTLVPYVLLNIYTGGINALYDIEIDKVNKPYRPLVTGELSIKSATVIVSTALVTSL--AMG--IMSQSP-PLLYgLVAVFLGTSAYSIKLPLLRWKNNPFLTAVAIlvGRGVTHVSYYVHTQEYVLGRPFVLTRSFVFaiaimSLFAVTFALLKDVPDVDGDRESGVQSFCILAGKEKVFWLGISIL-------------------------------------------------------------------------\n>tr|A0A0P8A3Q1|A0A0P8A3Q1_9EURY/34-247 [subseq from] Prenyltransferase OS=Candidatus Methanoperedens sp. BLZ1 OX=1719120 GN=ubiA_3 PE=4 SV=1\n-----------------------------------------------------------------DYRAAI--AILAGIMVHSGCDIINDIYDIEIDKICKPNGAIASGQISVKNAWIYMILLFSTALVLSIGLSLILSIC------FLIGGIIVGgIMYSHPSFRFKDKPGIA-MAVMALYFALESIGVWSIYAQINAdSLMVAIYIFTLV-FSLTFMKDFKDVAGD----INSLPLLLGIRRAAIVCSALT-ILPLIPMIYAVtkYSYLAPAAVIYIVLIIGCI----KILLRNPV------------------------------\n>tr|A0A6A2G0A7|A0A6A2G0A7_9EURY/34-247 [subseq from] Ubiquinone biosynthesis protein UbiA OS=Candidatus Methanoperedens sp. OX=2032688 GN=F9K14_09485 PE=4 SV=1\n-----------------------------------------------------------------DYRAAI--AILAGIMVHSGCDIINDIYDIEIDKICKPNGAIASGQISVKNAWIYMILLFSTALVLSIGLSLILSIC------FLIGGIIVGgIMYSHPSFRFKDKPGIA-MAVMALYFALESIGVWSIYAQINAdSLMVAIYIFTLV-FSLTFMKDFKDVAGD----INSLPLLLGIRRAAIVCSALT-ILPLIPMIYAVtkYSYLAPAAVIYIVLIIGCI----KILLRNPV------------------------------\n>tr|A0A1I5ZK11|A0A1I5ZK11_9BACT/69-280 [subseq from] 4-hydroxybenzoate polyprenyltransferase OS=Siccationidurans arizonensis OX=1227077 GN=SAMN04515668_2978 PE=4 SV=1\n---------------------------------------------------------------------------LAALFVAAGGYIINDYYDVKIDAINRPDRLLIGRVVNRRK--AMLAHLLLSGVGVL--LAGWL---HPVLGAVTLGTALLLWGYSARFKRVALVGNVSIATLTAALVLLPELQLQLERNDSNSVVWPYALAAFLLTVVREIVKDVEDMRGDAQHGCRTLPLVVGVAQTKWVAGIFLGclaLLTLGATGNMfVSGHWPLAIWLTVLVLLPMAQLTRLL-IR---------------------------------\n>tr|A0A5K1DHD4|A0A5K1DHD4_9MAGN/3-29 [subseq from] Uncharacterized protein (Fragment) OS=Nymphaea colorata OX=210225 GN=NYM_LOCUS20068 PE=4 SV=1\n------------------------------WKIRLQLTKPVTWPPLVWGVVCGAAAS---------------------------------------------------------------------------------------------------------------------------------------------------------------------------------------------------------------------------------------------------------------------------\n>tr|A0A2E6C4B3|A0A2E6C4B3_9EURY/2-247 [subseq from] Uncharacterized protein OS=Euryarchaeota archaeon OX=2026739 GN=CMB55_00585 PE=4 SV=1\n------------------------------WREIVELSRPKNVVLAAITVPLGAHLALGDAWTLQA-LGLVALQTTSAICFMAAGNTFNDIADVSIDSVSKPQKVIPSGRITIGNAskIAYAFTFLSACFMLA-G-AMFTQEPVPLIAIWS-AAALLMYTYDAGP-KTKNMGLIGNIAISLMVGAVIVFGAAAVSLASTELVLYAAVVAFFANLGREIIKDCEDMETDE--GRNTLPMRVGLMNAratAY-VFILLSMVSLGLAHYtgpLEYHYLVFHAPAIFI------------------------------------------------\n>tr|A0A6G1CRS1|A0A6G1CRS1_9ORYZ/144-330 [subseq from] Uncharacterized protein OS=Oryza meyeriana var. granulata OX=110450 GN=E2562_019160 PE=4 SV=1\n------------------------------------------------------------MRSLDDFTtKVLWGFleaLSSALFMNVYVVSLNQLYDIRIDKVNKPSLPLASGEFSVATGAVLVLTSLI----MSFIIGIRS-RSAPLICALLIS-FFLgsAYSVDVPLLRWKRNAFLAASCIlfvRAVLVQLAFFAhmqQHVLKRPLAPTksVVFATLFMCCFSAVIALFKDIPDIDGDRHFGVESLSVRLG-------------------------------------------------------------------------------------\n>tr|A0A7C4PVK8|A0A7C4PVK8_9CREN/44-250 [subseq from] Digeranylgeranylglyceryl phosphate synthase OS=Desulfurococcaceae archaeon OX=2184738 GN=ENO55_08535 PE=3 SV=1\n--------------------------------------------------------------SITSYLLPISTVVLVA--AGGY--VINDYFDVNSDLINKPSRPIPSGRVSRDEALILSIILFSIGLSTSYLTG-------TLSLIYAIVNAFLLVMYSK---HLKKRGLIGNLVVSIASANSIIYGGLAVSEMIKDIVLTTnTLLPAfYAGvftLMREVVKGIEDIAGDLKMNVKTLAITRGVKTASKVVIlLMIVIITISPLPYITSGYGVLYMSLALLT-----------------------------------------------\n>tr|A0A7C5YCE6|A0A7C5YCE6_9CREN/44-250 [subseq from] Digeranylgeranylglyceryl phosphate synthase OS=Acidilobales archaeon OX=2268176 GN=ENM56_04785 PE=3 SV=1\n--------------------------------------------------------------SITSYLLPISTVVLVA--AGGY--VINDYFDVNSDLINKPSRPIPSGRVSRDEALILSIILFSIGLSTSYLTG-------TLSLIYAIVNAFLLVMYSK---HLKKRGLIGNLVVSIASANSIIYGGLAVSEMIKDIVLTTnTLLPAfYAGvftLMREVVKGIEDIAGDLKMNVKTLAITRGVKTASKVVIlLMIVIITISPLPYITSGYGVLYMSLALLT-----------------------------------------------\n>tr|A0A256YZX1|A0A256YZX1_9CREN/72-263 [subseq from] Digeranylgeranylglyceryl phosphate synthase OS=Desulfurococcales archaeon ex4484_42 OX=2012520 GN=B6U85_08295 PE=3 SV=1\n--------------------------------------------------------------------------------IAAGGYAINDYFDADIDAVNKPYRPIPSGRVKRQHALIYSLILMTLGLATSSIIGI-------ITSLYALFNAALLILYS---YRIKRLGVIGNIVISYLGAASIVFGALALCENIRHISLVSTsfipaFFAFFLLLGREIIKTIEDVKADIKKNMRTLPILLGTRKALIISIIpLVLVVSLSLLPVILYNYGLVYLILALI------------------------------------------------\n>tr|A0A2I0NQA0|A0A2I0NQA0_9EURY/17-200 [subseq from] Digeranylgeranylglyceryl phosphate synthase OS=Methanomicrobiales archaeon HGW-Methanomicrobiales-6 OX=2013822 GN=CVV35_06235 PE=3 SV=1\n--------------------------------------------------VAGLTALIGYLIATGTLTPPSLLLGVVVALITAGGNVINDVFDVEIDRINRPDRPIPAGEISLAGAKAYTVTLFAGGLALA-------TLTTPLCFAIALANTVVLVAYA---VRLKKTPFLGNVAVA--YLtASVFLFGGAFAG-IEGLVrnLSLAAITFLATIAREVLKDAEDVDGDAAGGAHTLPMVVGIRRAG--------------------------------------------------------------------------------\n>tr|A0A3N5ME72|A0A3N5ME72_9CHLR/50-214 [subseq from] Prenyltransferase OS=Chloroflexi bacterium OX=2026724 GN=EHM70_18630 PE=4 SV=1\n-----------------------------------------------------------------------------GFFLSSSAMIFNDYFDLEVDRINAPQRPLPAGLLAPREAVGLGILTALISLGIA-----WSFH--PLVAGLSLAAWLMGFLYN---WKLKAAGLWGNLVVSAN-VALTFIMGgIAVGQAWNSAVWAFGLIAFFFDLAEEIAGDAMDAEGDRKRASRSIAIRWGKRAAVQISAVLFG------------------------------------------------------------------------\n>tr|A0A495URZ3|A0A495URZ3_9BACT/72-268 [subseq from] 4-hydroxybenzoate polyprenyltransferase OS=Hymenobacter sp. YR204 OX=2135668 GN=C8J96_3136 PE=4 SV=1\n---------------------------------------------------------------------------------AAAGYIINDYYDVKIDAINRPERLVVGRAINRRHAMLTHLI--LSGLGILISG-----ALSPLLGLVHLGSALLLWGYSV---RFKRVALVGNVSIAALTAA-SVLLPELQLRTGNQAVWAYALAAFLLSVVREIIKDMEDMRGDAQHDCRTLPIVAGVAKAKWVAgffLLNLAVLLTGAIWQSLQLHRwTLGAWLGALVLLPLLAFS---------------------------------------\n>tr|A0A832XIH7|A0A832XIH7_9ARCH/61-278 [subseq from] UbiA family prenyltransferase OS=Candidatus Undinarchaeum marinum OX=2756141 GN=H1011_00495 PE=4 SV=1\n--------------------------------------------------------------------------------AGGF--LLSDYYDLYIDKVNRPDRPLPAGKIT-PAAVW-VFSL------FFYALSIWAASSLPLISFLFVsGNLFLLFLYAT---TLKKVGFLGNITVA-YLTASVFLLTTSVVGNIAAGAVPAALIFLYMG-ALEVLKDMEDVQGDFKFGARTLPLTeKDLGKYVAMAFMALTIALSPIPYYL-GIFSVNYLILILIVDLSLVLLMHSLWRDSSLSSAIFYVRRIKASIVLSM------------\n>tr|A0A7G2EHR6|A0A7G2EHR6_ARATH/611-811 [subseq from] (thale cress) hypothetical protein OS=Arabidopsis thaliana OX=3702 GN=AT9943_LOCUS10765 PE=3 SV=1\n------------------------------------------------------------------VLKALSGL-LALICGNGYIVGINQIYDIGIDKVNKPYLPIAAGDLSVQSAWLLVIFFAIAGLLV-VGFN-----FGPFITSLYSLGLFLGTIYSVPPLRMKRFPVAAFLIIATvRGFLLNFGVYHATRAALglpfqwSAPVAFITSFVTLFALVIAITKDLPDVEGDRKFQISTLATKLGVRNIAFLGSGLLLVNYVSAISLAFYMPQ---------------------------------------------------------\n>tr|A0A7K3YWT9|A0A7K3YWT9_9EURY/46-221 [subseq from] Digeranylgeranylglyceryl phosphate synthase OS=Methanocorpusculum parvum OX=2193 GN=GX679_08425 PE=3 SV=1\n-------------------------------------------------------------------------------VICGAGNVLNDVFDKEIDKVNRPDRPIPSGAVTPRGAVVWAGVLFGAGIIAACFTNFWCL---GIALVNT----ILLIIYAA---KFKGVPLMGNLSV--AYLSGSiFLFGGFLVGPESFLVMLpLFAITFFGTLARELLKDAEDIEGDRIGGARTLPMRIGVRGTAVLAVIFVlCAVLFSFVPFLTW------------------------------------------------------------\n>tr|W9RYH6|W9RYH6_9ROSA/51-254 [subseq from] Homogentisate phytyltransferase 2 OS=Morus notabilis OX=981085 GN=L484_012439 PE=4 SV=1\n---------------------------------------------------------------------------IAVMLANAYNIGINQIYDVDIDRVNKPYLPIAAGDLSLKQAWFLVIFDVLVGLFI-----LWLMKADVITTSLYCLGLLSGILYSVPPFRFKESPIATliVIPLQGGVIqnvGI-LYATRSSLGlplCCSPSIVFITTFVTLFCTVISFMKDITDVEGDLKHNIRTFPVIFGPRNVTFFGTGMLLLNYVGTIAAAIYMPQAFKRHVVLPV-----------------------------------------------\n>tr|A0A0X3BJN9|A0A0X3BJN9_9EURY/49-240 [subseq from] Digeranylgeranylglyceryl phosphate synthase OS=Methanoculleus bourgensis OX=83986 GN=MMAB1_0967 PE=3 SV=1\n-------------------------------------------------VVAGLTALLGYLIATGTLTSPSLLLAVVVVLVTAAGNVINDVYDIEIDRINRPERPIPSGEISLRGAKVYTVALFAGGIALA-------ALTTPLCLLIALINSVILVAYA---VWLKRTPVFGNIAVAYLTAS-IFLFGGAFAGIegLIRNISLAT-ITFLATVAREVLKDAEDVDGDAAGGARTLPMIIGIqgtGVVAFVCA----------------------------------------------------------------------------\n>tr|A0A7S4JZ73|A0A7S4JZ73_9STRA/146-309 [subseq from] Hypothetical protein OS=Odontella aurita OX=265563 GN=OAUR00152_LOCUS36502 PE=3 SV=1\n---------------------------------------------------------------------------------NAFIVGINQIYDKDIDKMNKPFLPVASGEMSKRFAW-----GTVLGAGIIG--PIIVKHFFPALLfKLYMFGWFLGAIYSVPPIRTKRNALAAGLTIATVrGFLLNfgvYYAVRDSIGatfTWSPKVSFIARFMTIFATVIAVTKDLPDIEGDKAYNIDTLATKLGVAKIA--------------------------------------------------------------------------------\n>tr|A0A523GK23|A0A523GK23_9BACT/24-281 [subseq from] Uncharacterized protein OS=Bacteroidetes bacterium OX=1898104 GN=E2O84_08310 PE=4 SV=1\n-----------------------------------RMFRPLNLLIIFFGCFVGSMLVHGASISAGDLPYLTSLAALSTVFTAAFGNITNDIADRKIDSVNRADRPIPSGQISVPVAVVIALSCFCCALIIAWSLSVYH-----VEVVAVAGLILLAYNWVF-----KKAGIIGTIvvsGLVAMTIGFGAMTGASSGGRAAPLdviVqgnVLVTMSFAfVLMLARELIKDVQDVEGDLKGDVRSVPITI--GTKKTLRITRGIVAVTIIAAPMPYLHLE-FSGLYLLLMIPVLALlvRVMAMLGDPE------------------------------\n>tr|A0A3B5Y5J1|A0A3B5Y5J1_WHEAT/141-308 [subseq from] Uncharacterized protein OS=Triticum aestivum OX=4565 PE=3 SV=1\n---------------------------------------------------------------------------------NGYIVGINQIYDIGIDKVNKPYLPIAAGDLSVQSAW--LL--VVA-FAV-VGFSIVVSNFGPFITSLYCLGLFLGTIYSVPPFRLKRYPVAAFLIIATvrGFL-LnfgVYYATRAALGLAfqwSSPVAFITCFVTVFALVIAITKDLPDVEGDRKFQISTLATKLGVRNIAFLGS----------------------------------------------------------------------------\n>tr|A0A7D5IZC4|A0A7D5IZC4_9EURY/40-236 [subseq from] Digeranylgeranylglyceryl phosphate synthase OS=Halarchaeum sp. CBA1220 OX=1853682 GN=EFA46_007380 PE=3 SV=1\n---------------------------------------------------------------------AALVAALATVFAVAAGNAINDYFDREIDRINAPERPIPRGAVSPRGALAFSVALFAVAVVFALSLPVVAVAIAAVNLV-----ALVAYTKLFKGLPGAGNAVV-AYLGGSTFLFGAAAVGRPLAG------AVLALLAALSTFAREVVKDVEDVAGDREEGLNTLPIAVGERPALLVAAGVL--ALAVLASPLPYVT-DLFGVAYLAVVVPA-------------------------------------------\n>tr|A0A446JA37|A0A446JA37_TRITD/141-308 [subseq from] Uncharacterized protein OS=Triticum turgidum subsp. durum OX=4567 GN=TRITD_1Av1G205200 PE=3 SV=1\n---------------------------------------------------------------------------------NGYIVGINQIYDIGIDKVNKPYLPIAAGDLSVQSAW--LL--VVA-FAV-VGFSIVVSNFGPFITSLYCLGLFLGTIYSVPPFRLKRYPVAAFLIIATvrGFL-LnfgVYYATRAALGLAfqwSSPVAFITCFVTVFALVIAITKDLPDVEGDRKFQISTLATKLGVRNIAFLGS----------------------------------------------------------------------------\n>tr|A0A7J0DUH1|A0A7J0DUH1_9ERIC/81-267 [subseq from] Uncharacterized protein OS=Actinidia rufa OX=165716 GN=Acr_00g0080830 PE=4 SV=1\n--------------------------------------------------------------------------LVPSVLMNIYVVGLNQLFDVDIDKVNKPDLPLASGEFSMEFGMAIVstFLLMSFTMGIMF----QSPALFSALLVsFVLGS---AYSVELPLLRWKRNAFLAATCImivRAVVVQLAFFVHIQKYVLGRPVMFTRSMVFAIAFMCffstiIALFKDIPDVDGDRDYGIQSFSVSLGQGKVFWLCISMLLIAYGG-------------------------------------------------------------------\n>tr|A0A239BC66|A0A239BC66_9BACT/50-223 [subseq from] 4-hydroxybenzoate polyprenyltransferase OS=Belliella buryatensis OX=1500549 GN=SAMN06295967_102261 PE=4 SV=1\n-----------------------------------------------------------------------YLLVLSTVIITASGYMINDYYDVKIDYINKPNEVIIGKGMKRRMVIFFHTVLNFTGIGIAWY-------VSPRVGVITFISAFLLWLYSN---QLKRLPFIGNFVVALLTGAAIWIVGYYY-QQ--SELLVLTyaIFAFFINLIREIIKDIEDRQGDRKHGCKTLPIVLGFRNTKRVIFVIAIAFVC--------------------------------------------------------------------\n>tr|A0A7J4RZR3|A0A7J4RZR3_9ARCH/47-202 [subseq from] UbiA family prenyltransferase OS=Candidatus Micrarchaeota archaeon OX=2250274 GN=ubiA PE=4 SV=1\n--------------------------------------------------------------------------------------VVNDIFDYYVDSINMPYRPLERGAVSVREAWVFSAAGYLASLAVAYFLGF------VFLAVV-VVFILASYLYSGAPLRAESRSFYAQIHLGLVTALLPGLGGFAaALGRLPSVEQMLPfVAFTVFFFFVWVIKDFKDLAGDRARGKFTFLVH--VGPDAGFKVM---------------------------------------------------------------------------\n>tr|A0A835AL48|A0A835AL48_9POAL/143-321 [subseq from] Uncharacterized protein OS=Digitaria exilis OX=1010633 GN=HU200_051713 PE=4 SV=1\n--------------------------------------------------------------------------------GNGYIVGINQIYDVAIDKVNKPYLPIAAGDLSVESAW--FLVILFAAAGFSIVVST----FGPFITSLYCLGLFLGTIYSVPPFRLKRYPVAAFLIIATvrGFL-LnfgVYYATRAALGLTfqwSSPVAFITCFVTLFALVIAITKDLPDVEGDRKYQISTLATKLGVRNIAFLGSgLLVANYIAA-------------------------------------------------------------------\n>tr|A0A257ABT6|A0A257ABT6_9ARCH/23-253 [subseq from] Uncharacterized protein OS=Thermoplasmatales archaeon ex4484_30 OX=2012522 GN=B6U81_01045 PE=4 SV=1\n----------------------------------------------FFGVILQLSiyENLGIFW--ENFIIILFAsFALSAAQAV--GQIMNQVEDVEIDKANrKGYRPIASGEISIEKAQLVAWFFAIFAILVGFSINIYYG-SF-IVLFLM-A----GVLYNIEPFRLKKRLWLNTASLAISRGLLPLPAAWSIFGNVyDPTPWLLGSVMAVWVLAWQNTKDFNDIEGDKKYGVITPAVYHGIRKLSIIIVFLSLMSFALLALYLQAGWLSPQMASLFLLFIPTIW-----------------------------------------\n>tr|A0A5A7S0C3|A0A5A7S0C3_9ARCH/23-253 [subseq from] Uncharacterized protein OS=Thermoplasmata archaeon OX=1906666 GN=FE041_04175 PE=4 SV=1\n----------------------------------------------FFGVILQLSiyENLGIFW--ENFIIILFAsFALSAAQAV--GQIMNQVEDVEIDKANrKGYRPIASGEISIEKAQLVAWFFAIFAILVGFSINIYYG-SF-IVLFLM-A----GVLYNIEPFRLKKRLWLNTASLAISRGLLPLPAAWSIFGNVyDPTPWLLGSVMAVWVLAWQNTKDFNDIEGDKKYGVITPAVYHGIRKLSIIIVFLSLMSFALLALYLQAGWLSPQMASLFLLFIPTIW-----------------------------------------\n>tr|A0A540LGW6|A0A540LGW6_MALBA/146-312 [subseq from] Uncharacterized protein OS=Malus baccata OX=106549 GN=C1H46_028746 PE=3 SV=1\n--------------------------------------------------------------------------------GNGYIVGINQIYDIKIDKVNKPYLPIAAGDLSVKSAWLLVVFFAVTGLLI-VGLNFGAF----IT-SLYCLGLFLGTIYSVPPLRMKRFPVAAFLIIATvrGFL-LnfgVYYATRAALGLqfeWSSAVAFITTFVTLFALVIAITKDLPDVEGDRKFEISTFATKLGVRNIAFL------------------------------------------------------------------------------\n>tr|A0A2D8U9T1|A0A2D8U9T1_9BACT/49-246 [subseq from] Uncharacterized protein OS=Gemmatimonadetes bacterium OX=2026742 GN=CME10_03870 PE=4 SV=1\n-------------------------------------------------------------------IXLLTXAIFSAVFINAAGNAINDWCDKNIDKVNRPNRPLPKESLKPSSAIL--FAATTCIIGXVFSILVSPVHFFITIFI----SAFL-IIYS---FWLKNSILYGNFLIGLlSSATFPF--GAXAXGEIHRSWI-PAFFAMFFHIGREIIKDIEDIQGDQLQGLKTLPIKFGLPVAKKIALLIFLILSLfTLWPFFTXIYGPIYLGVVLT------------------------------------------------\n>tr|A0A3B5ZZM9|A0A3B5ZZM9_WHEAT/141-307 [subseq from] Uncharacterized protein OS=Triticum aestivum OX=4565 PE=3 SV=1\n---------------------------------------------------------------------------------NGYIVGINQIYDIGIDKVNKPYLPIAAGDLSVQSAW--LL--VVA-FAV-VGFSIVVSNFGPFITSLYCLGLFLGTIYSVPPFRLKRYPVAAFLIIATvrGFL-LnfgVYYATRAALGLTfqwSSPVAFITCFVTVFALVIAITKDLPDVEGDRKFQISTLATKLGVRNIAFLG-----------------------------------------------------------------------------\n>tr|A0A8B3S4D8|A0A8B3S4D8_9EURY/29-238 [subseq from] Geranylgeranylglycerol-phosphate geranylgeranyltransferase OS=Candidatus Argoarchaeum ethanivorans OX=2608793 GN=AEth_00670 PE=4 SV=1\n------------------------------------------------------------GQNIDAYMLPVFLGVMIASLFGMAGNAINDYFDQKTDKINHPDRPIPSGELTPRQALNFSMLFFILSLLLSTFLGFII--GFEALLICIIALAFQI----AYEKKFKKKKIIGNIIIGAQ-TALAFIFGGILVGKTVITGI-FAVAVFLAIVGREIVKDIEDIKGDA--GKTTLPIKIGTKNAGIVAVLFISlsVLISPLPYYPLHIFGLEYLLVVLIAD----------------------------------------------\n>tr|A0A1D2RBW2|A0A1D2RBW2_9ARCH/19-214 [subseq from] Ubiquinone biosynthesis protein UbiA OS=Candidatus Altiarchaeales archaeon WOR_SM1_SCG OX=1849261 GN=BEH94_02765 PE=4 SV=1\n------------------------------------------------------------------------------------GDVINDIYDLHIDKICKPNSPIASGRMSVETAWIFLIILYSASISIAILLL-----NYTCIIVSILGIIIGGVLYSHPRFRFKDHPVLSVTSI-ASYFALEaigVWSAYAPItiDTLIVSFYVFVLL-----FSLTFFKDFKDVKGD----INSLPLMLGVKKAAKVV-STLSLLPMLPMLYLLFLYEKTAIALAMVVYIP-IAISAIYILVN--------------------------------\n>tr|A0A5B1B663|A0A5B1B663_9FLAO/33-255 [subseq from] Uncharacterized protein OS=Aquimarina sp. RZ0 OX=2607730 GN=F0000_20230 PE=4 SV=1\n----------------------------------------------VSGIAGYAGMALSFSVSISESIRLVVCLI-AFFLGYGFGQALTDCFQIDTDSISSPYRPLVRGIVKKGHVMAISIIGLI-AIGVP--LILFNIYNLPIFLLSALGL--ITYTFFKKNVTLMgpfWNSWIVMLLPIAGYLSCSNTLS---INTIvsDTSILVLAIMTFASYANFVLIGYLKDISADRETGYKTFPVVYGWIKSMWMG--NVNVFVSIVAGGLLISQQ--YTLIGMLT-----------------------------------------------\n>tr|A0A848XZS5|A0A848XZS5_9BACT/11-205 [subseq from] UbiA family prenyltransferase (Fragment) OS=Rhodothermaceae bacterium OX=2026787 GN=HKN04_03050 PE=4 SV=1\n----------------------------------VRLLRPLNMLLFFAGVALGAVLAAGEaAFAAPNGTRVAG-AMLSAALIGGAANAINDVYDLAIDRINRPTRPLPAELI-TPQAARRLWAVL-TSMGMVLGFVVSPLH-----GGIALGAAGLLWLYSA---RLKRTpGW-GNVVVAAILFLAIGYGGLATQPAALGIVLIGATFAFLTTLAREGAKDIEDAAGDAAGGARTLPLVWG-------------------------------------------------------------------------------------\n>tr|A0A2J7ZWA3|A0A2J7ZWA3_9CHLO/1748-1936 [subseq from] Homogentisate phytyltransferase 2, chloroplastic OS=Tetrabaena socialis OX=47790 GN=TSOC_009292 PE=3 SV=1\n-------------------------------------------------------------------------------CGNGYIVGINQIYDVDIDVLNKPFLPVASGELS-PAL-AWALCLALAATGVA----VVASNFGSVITTLYTFGLFLGTIYSVPPLRLKQYAVPAFLIIATvrGFLlNFgVYSATRAALGlpfEWSPAVSFITIFVTVFATVIAITKDLPDVEGDQANNISTFATRLGVRNVALLAISLLlCNYLGAVALALTYSH----------------------------------------------------------\n>tr|A0A6L3ES46|A0A6L3ES46_9CHLR/62-264 [subseq from] Prenyltransferase OS=Chloroflexi bacterium OX=2026724 GN=DWQ04_35140 PE=4 SV=1\n-----------------------------------------------------------------------------------TSLILNDYFDLESDKINAPERPLPSGLVSKQDVVWLSIIIALLGFIAAYAISSVAL--IVAIVIWT-----IGFLYN---WRLKRTGLFGNLLVGIS-VGMTFVFGGIVVGEpFVGMVWFFAVVAMLIDLGEEIAADAMDVVGDQQAGSQSLAVKFGPEKAMRISAglFLFVVLLSGLP-FLLNWLSWIYAI-PLFLMDVIIVYSTIKLLDSRTEN----------------------------\n>tr|A0A3P6F409|A0A3P6F409_BRAOL/135-333 [subseq from] Uncharacterized protein OS=Brassica oleracea OX=3712 GN=BOLC5T34267H PE=3 SV=1\n------------------------------------------------------------------VLKALSGL-LALICGNGYIVGINQIYDIGIDKVNKPYLPIAAGDLSVQSAWLLVIFFAIAGLTV------VGFNFGPFITCLYSLGLFLGTIYSVPPFRMKRFPVAAFLIIATvRGFLLNFGVYHATRAALglsfqwSAPVAFITSFVTVFALVIAITKDLPDVEGDRKFQISTLATKLGVRNIAFLGSGLLLVNYISAISLAFYM-----------------------------------------------------------\n>tr|K3XXV6|K3XXV6_SETIT/85-274 [subseq from] Uncharacterized protein OS=Setaria italica OX=4555 PE=4 SV=1\n-------------------------------------------------------------------LEAL----ASALCMNIYVVGLNQLFDIEIDKVNKPTLPLASGEFSVATGVLLVVAFLVMSISI--GIR---SKSAPLMCALLVSFLLgSAYSIDVPLLRWKRHPFLAASCIlvvRAILVQLAFFThmqQHVLKRPFTPTrsVVFATLFMCCFSAVIALFKDIPDVDGDGDFGIKSLSVQLGQHRVYRLCISMLMtAYTA--------------------------------------------------------------------\n>tr|A0A1D1ZSM4|A0A1D1ZSM4_AUXPR/165-333 [subseq from] Uncharacterized protein (Fragment) OS=Auxenochlorella protothecoides OX=3075 GN=g.11537 PE=3 SV=1\n--------------------------------------------------------------------------------GNGYIVGINQVYDVEIDAINKPWLPIAAGDLSLPVAWALCLGLA------AGGLGICVRYFGPAIAKLYATGLALGTVYSVPPLRLKRFAVSAFliiaFVRGFLLNFGVYQAVRAALGlpfVWSPAITFMTVFVAVFATAIAITKDLPDIAGDRANNIQTFATRLGMRRVAWLGS----------------------------------------------------------------------------\n>tr|A0A1J5E6E7|A0A1J5E6E7_9DELT/52-288 [subseq from] Uncharacterized protein OS=Desulfobacteraceae bacterium CG2_30_51_40 OX=1805128 GN=AUK25_00060 PE=4 SV=1\n------------------------------------------------------------------------------------ANLLNDYYDAgGSDPINFRITPFSGGSRVIQdGAVSRWAVLLMSAIFFLLGtaAGIWLvSQGRPLVIVIGLLGLFAGWAYSAPPLKLMSRGW-GEIIIFFAFGPLVTFGTHyVITGSLSLTALILGIPQGFFITCVIWINEFPDYEADKNAGKINLLVRLGPSSSRYaYCAMMIAAFVSVIV--IIAGGDVTFLTMFSFIAFP-LAFKAMRILwREYLSHEGI--VPAQALTIQTLIAHGILL-----\n>tr|A0A2H0AQ99|A0A2H0AQ99_9DELT/52-288 [subseq from] Uncharacterized protein OS=Deltaproteobacteria bacterium CG23_combo_of_CG06-09_8_20_14_all_51_20 OX=1973980 GN=COX16_06805 PE=4 SV=1\n------------------------------------------------------------------------------------ANLLNDYYDAgGSDPINFRITPFSGGSRVIQdGAVSRWAVLLMSAIFFLLGtaAGIWLvSQGRPLVIVIGLLGLFAGWAYSAPPLKLMSRGW-GEIIIFFAFGPLVTFGTHyVITGSLSLTALILGIPQGFFITCVIWINEFPDYEADKNAGKINLLVRLGPSSSRYaYCAMMIAAFVSVIV--IIAGGDVTFLTMFSFIAFP-LAFKAMRILwREYLSHEGI--VPAQALTIQTLIAHGILL-----\n>tr|A0A5D2F9E1|A0A5D2F9E1_GOSDA/136-335 [subseq from] Uncharacterized protein OS=Gossypium darwinii OX=34276 GN=ES288_A09G160500v1 PE=3 SV=1\n-------------------------------------------------------------------LKAFSGL-IALICGNGYIVGINQIYDIGIDKVNKPYLPIAAGDLSVQSAWFLVIFFSVTGLLI-VGYN-FGQ--F-ITSLYSL-GLFLGTIYSVPPFRMKRFPVAAFLIIATvrGFL-LnfgVYYATRAALGLpfqWSAPVAFITTFVTLFALVIAITKDLPDVEGDRKFQISTLATKLGVRNIVFLGsgLLLVNYVAAVLA--AIYMPQ---------------------------------------------------------\n>tr|A0A258LCH1|A0A258LCH1_9BACT/5-162 [subseq from] Polyprenyltransferase OS=Sphingobacteriia bacterium 35-40-5 OX=1970579 GN=B7Y76_05045 PE=4 SV=1\n-----------------------------------------NIATSVADVLAGIAISGYFLGAGQEFLPVILlCLSTIG--LYGGGIVFNDVFDAELDKIERPERAIPSGAVSIGEATVLGIILLAIGLLAAFAFSVWSGLvAFMILVFALIYNKFGKHHSFLGPLNMGLCRGL-NLLLGISIISLSL-QNHYFLGI-VPLIYI--------------------------------------------------------------------------------------------------------------------------\n>tr|A0A258WP08|A0A258WP08_9SPHI/5-162 [subseq from] Polyprenyltransferase OS=Sphingobacteriales bacterium 16-39-50 OX=1970581 GN=B7Y24_14390 PE=4 SV=1\n-----------------------------------------NIATSVADVLAGIAISGYFLGAGQEFLPVILlCLSTIG--LYGGGIVFNDVFDAELDKIERPERAIPSGAVSIGEATVLGIILLAIGLLAAFAFSVWSGLvAFMILVFALIYNKFGKHHSFLGPLNMGLCRGL-NLLLGISIISLSL-QNHYFLGI-VPLIYI--------------------------------------------------------------------------------------------------------------------------\n>tr|A0A097PHQ9|A0A097PHQ9_MEDSA/137-316 [subseq from] Homogentisate solanesyltransferase OS=Medicago sativa OX=3879 GN=HST PE=2 SV=1\n------------------------------------------------------------------LLKALSGL-FALICGNGYIVGINQIYDIGIDKVNKPYLPIAAGDLSVQSAWFLVIFFAAAGL-LTVGLNF-----GPFIFSLYSFGLFLGTIYSVPPLRMKRFPVAAFLIIATvrGFL-LnfgVYYATRAALGLafewSSPVVFITTFV-TFFALVIAITKDLPDVEGDRRYQISTFATKLGVRNISFL------------------------------------------------------------------------------\n>tr|I3RBT5|I3RBT5_9EURY/45-206 [subseq from] Digeranylgeranylglyceryl phosphate synthase OS=Pyrococcus sp. ST04 OX=1183377 GN=Py04_0089 PE=3 SV=1\n-------------------------------------------------------------------------------------NTINDYFDFEIDKINRPERPIPRGALSRRAAFYYAI--LQYGLGLllAGFLGVKA-------FAFALGAYALTFVYA---WKLKPLPFIGNIAVATLTGVTPIYGA-LGVGRIGLA-GYLAVCAFLVNVAREIMKDIEDVEGDREIGARTLPIVLGKKKAGIIASI--FGFSTVIASF---------------------------------------------------------------\n>tr|A0A1B0U488|A0A1B0U488_9ROSI/148-339 [subseq from] Homogentisate solanesyltransferase (Fragment) OS=Aquilaria malaccensis OX=223753 GN=HST1 PE=2 SV=1\n------------------------------------------------------------------------------ICGNGYIVGINQIYDIGIDKVNKPYLPIAAGDLSVQSAWILVISFAVAG------LLIVGTNFGPFITSLYSFGLLLGTIYSVPPLRMKRFPVAAFLIIATvrGFL-LnfgVYYATRAALGLpflWSPPVAFITTFVTLFALVIAITKDLPDVEGDRKFQISTFATKLGVRNIAFLGsgLLLLN-YVAAILA-AIYMPQAF-------------------------------------------------------\n>tr|W9QVW2|W9QVW2_9ROSA/146-327 [subseq from] Homogentisate phytyltransferase 1 OS=Morus notabilis OX=981085 GN=L484_016749 PE=3 SV=1\n----------------------------------------------------------------------------AALFMNIYIVGLNQLYDIDIDKVNKPYLPLASGEYSVRTGTMIVTSFAVLGFCLAWIVGSW-----PLFWALFISFVLgTAYSINVPLLRWKRFAVVAAiciLAVRAVIVQLAFFLHMQTHVYKRPAVFSRPLIFATAfmsffSVVIALFKDIPDIDGDRIYGIRSFTVRLGQKRVFWICISLLEIA----------------------------------------------------------------------\n>tr|A0A6A3CJS0|A0A6A3CJS0_HIBSY/99-324 [subseq from] 4-hydroxybenzoate polyprenyltransferase, mitochondrial OS=Hibiscus syriacus OX=106335 GN=F3Y22_tig00005465pilonHSYRG00156 PE=3 SV=1\n--------------------------------------RPIgTWlfmFPLTWSAALA-----ATVGSLPDF-KALAVLVCASPLLRGAACTINDFLDRDLDKMVErtKLRPLASGTVTPFQGLCFFGFQLL----LFHG--ILLQLPYNSLMY----EALYVFLLSTYPLTKRITYWPQAYlGLTMNWGAIVGW--HAVKGSLQPSIVFPLF---LSGFFWTIIYDtiyaHQDKEDDVKIGIKSTALKFGESTKEWITGFAIAcIASFALTGYNAALGWPFYAFL---------------------------------------------------\n>tr|A0A2E9WRC9|A0A2E9WRC9_9EURY/61-244 [subseq from] Uncharacterized protein OS=Euryarchaeota archaeon OX=2026739 GN=CMA53_00280 PE=4 SV=1\n-------------------------------------------------------------------------------------NALNDILDIEIDKLNQPNRPLPSGKISLNNAktVTAFLMcfsffcLIYAGYissTIQDGFEKW----SPSILIWMLAIFFLTNYESSsnYSLKLKDRGLPGNVAISLSVGMVILFGAAGVFEPTQPRVLSLFFIGFLFNLAREIVKDIEDMDGDE--GRNTLAMRIGVEKTrviAWAILLL--TMVAILAPF---------------------------------------------------------------\n>tr|A0A7K3ZJ37|A0A7K3ZJ37_9ARCH/17-219 [subseq from] UbiA family prenyltransferase OS=Thermoplasmatales archaeon OX=2268204 GN=GX583_00935 PE=4 SV=1\n----------------------------------------------IAGVLASAVIASGL--GIGDHVQALLLSFLVVIAFIAGGNSINDYVDRDIDVAAHPERPIPSGRMK-PETALYVG-CSALGLSLALSLLLWDVLSTSI--VIAACTLML-----AYELVLKQRGFVGNLTIGL-LTGMVFLLGGAVVGNVEGNYIVAAMAF-LVSVGREISKDIEDMDSDR--GRSTLPMRVGKGRAGALAAAFF-VSGPVLSLWPMYV-----------------------------------------------------------\n>tr|A0A497K0L0|A0A497K0L0_9ARCH/21-256 [subseq from] Uncharacterized protein OS=Candidatus Bathyarchaeota archaeon OX=2026714 GN=DRO27_02975 PE=4 SV=1\n---------------------------------RYVVLFVYTWPAFIAYVLASSASPPMAVLEVVRIIIAVTMVAFSVYFYNDLTDIQDDIKNKEMGNPTPASRPIGNGMITEGRLKKYIVVSGVIGLIFAYSLNLR------VLALQSL-YLFLGLLYSTEPIRLKKRFLMKQIIIAAGC-ILSILTGAMTVGVFTPPIMYMIVIHFILIMGLNPIMDVRDIRGDKIVGVKSIPVIWGPEFT--VRLYFVSLFAVGAATLIGYSQLGFntaMPILVLL------------------------------------------------\n>tr|A0A811T3Q8|A0A811T3Q8_9EURY/34-218 [subseq from] Digeranylgeranylglyceryl phosphate synthase OS=Candidatus Argoarchaeum ethanivorans OX=2608793 GN=KFBDDELM_00178 PE=4 SV=1\n------------------------------------------------------------------------------------GNAINDYFDQKTDKINHPDRPIPSGELTPKQALNFSILFFILSLLLSTFLGFII--GFEALLICITALAFqIAY-----EKKFKKKKIIGNIIIGAQ-TALAFIFGGILVGNTVITGI-FAVAVFLAIVGREIVKDIEDIKGDA--GKTTLPIKIGTKNAGIVAVtfIVLSVLISPLPYYPLHIFGLEYLLVVLIA-----------------------------------------------\n>tr|A0A6M8VRC4|A0A6M8VRC4_9BACT/49-231 [subseq from] UbiA family prenyltransferase OS=Ignavibacteriae bacterium OX=2026749 GN=HND40_14550 PE=4 SV=1\n-------------------------------------------------------------------------------LISASILVSNDYFDVETDRINAPHRPIPSNAVTSNEALLLASFLLITGIILSYTISIEA-------LLFSIGLIVIGLLYNR---KFKPNGLTGNLMVSFSVGMTFIFGGLSVGLPFNKIVLFFALIAALVDLGEEIAADSMDVKGDLLIDSNSIAIKYGKEKALRLSgLIFTSVILLSLIPFLLQWFKLIYL-----------------------------------------------------\n>tr|A0A849MPJ0|A0A849MPJ0_9BACT/49-231 [subseq from] UbiA family prenyltransferase OS=Chlorobi bacterium OX=2268192 GN=HND41_05860 PE=4 SV=1\n-------------------------------------------------------------------------------LISASILVSNDYFDVETDRINAPHRPIPSNAVTSNEALLLASFLLITGIILSYTISIEA-------LLFSIGLIVIGLLYNR---KFKPNGLTGNLMVSFSVGMTFIFGGLSVGLPFNKIVLFFALIAALVDLGEEIAADSMDVKGDLLIDSNSIAIKYGKEKALRLSgLIFTSVILLSLIPFLLQWFKLIYL-----------------------------------------------------\n>tr|A0A482F1G5|A0A482F1G5_9ARCH/32-246 [subseq from] Chlorophyll a synthase ChlG OS=uncultured archaeon OX=115547 PE=4 SV=1\n----------------------------TVWNI-FRATRPKYWPAIALPFLVGVALAP-----KTPTISSLTVgIIVFVPLLGGTAHMLNQYYDREVDAENPRTQNLPIASGELAPLTARRLVIGAYILGFILSLTLG--PRFT---VVYMIGVAISVLYSAPGTYFKSGTLSGIISSAIGYGVIALYGGWVLTEGFSLRPLVLGIPLALAIGSAHIYKTIGDVEGDKRHGIETLSTKFGVENAIIICWILTTL-----------------------------------------------------------------------\n>tr|A0A7C1LLI1|A0A7C1LLI1_9ARCH/27-259 [subseq from] Uncharacterized protein OS=archaeon OX=1906665 GN=ENH75_10200 PE=4 SV=1\n--------------------------------------------------VSGILA-EDLKWFQIEFLLAFLIVFISGS---G-AFALNDYFDYEVDKINNrTDRPLVTGMISRKIALYTAIIFLIIVVFLSILL------NF-VAMVFILTSVTLFYLYS---ISFKKKWFLKNILVAYSYVATIILGSLIIDSSLEPLIIDFAVMGFIIGLANEIMFDIADVKGDNEKGIFTVSTKFGVKKAVKISVFFyIAIIILDPLPFILYIDHRLYLDYLFLILILVPVSLYIFFSYSILKN----------------------------\n>tr|A0A523AHS0|A0A523AHS0_9EURY/20-255 [subseq from] Prenyltransferase OS=Archaeoglobi archaeon OX=2250530 GN=DSO01_01225 PE=4 SV=1\n------------------------------------------------GLMYGFGVLIGLILGGETNLKLFILGFLTALFFQASTFAMNDYLDYEVDLANKRFdRPLVRGDISRKSALVLSILLXPFGCVTAFFISIQA--FIFAFLISTLGXL---YN-----YKLKELGFVGNIYIAFT-MSAPFIFGG-IISNLTVSILILSLIAFFCGLGREVMKGIEDVEGDAIRNVRSIARLFGTDFAAKIAStfFLISIVLSFLPPMLIPEFFDVKY-LLPILATDIILFQVVFSLRKSK------------------------------\n>tr|A0A7K3Y384|A0A7K3Y384_9EURY/37-207 [subseq from] Digeranylgeranylglyceryl phosphate synthase OS=Methanomicrobiales archaeon OX=2184052 GN=GX880_03720 PE=3 SV=1\n------------------------------------------------------------------------SLLLAGVvvLITAAGNVINDVYDIDIDRINRPDRPIPSGAISLRGAKVYAVVLFAGGIV-------LATQTAPLCLSIALINSVILVAYAT---WLKRIPVFGNLAVA--YLTASiFLFGGAFAG-IEGLIrnISLAAITFLATTAREVLKDAEDVDGDAAGGARTLPMIIGIqgtGVVAFTCA----------------------------------------------------------------------------\n>tr|A0A843AWX2|A0A843AWX2_9ARCH/54-199 [subseq from] UbiA family prenyltransferase OS=Methanomassiliicoccus sp. OX=2528041 GN=ISF22_03770 PE=4 SV=1\n-------------------------------------------------------------------------------------NVLNDYLDREVDKLAHPERPIPSGRVR-PETARNISILAF-ALSLFLSVFLWDLLSFII-----VAAAIV--IMLAYELKTKKEGLTGNLSIAFLTSGL-FLLGGAIVGRLDATIAIAM-MAFLATLGREIVKDIQDMGADF--DRRTLPQRIGARKAG--------------------------------------------------------------------------------\n>tr|A0A3G3IF53|A0A3G3IF53_9ARCH/54-204 [subseq from] Geranylgeranylglyceryl/heptaprenylglyceryl phosphate synthase OS=Candidatus Methanomethylophilus alvus OX=1291540 GN=BKD89_01250 PE=4 SV=1\n-------------------------------------------------------------------------------------NALNDYVDYEIDMTAHPDRPIPCGEISRK--TAQI--CGIAGLAVAVILSFLISFDTVPLVILC---AILMFAYE---TVLKQRGFVGNLTIAV-LTGLIFLFGGSIIGDYSQ-VXTLALLATLVSIGREIAKDIEDVESDEG-SRKTLPMIIGRKKAATLAAA---------------------------------------------------------------------------\n>tr|A0A1V4YSB8|A0A1V4YSB8_9EURY/37-199 [subseq from] Digeranylgeranylglyceryl phosphate synthase OS=Methanobacterium sp. PtaU1.Bin097 OX=1811675 GN=A4E26_00440 PE=3 SV=1\n-----------------------------------------------------------------------ACIVV--FMATGFGNAVNDYFDHKIDAVNKPERPIPSGRMSLMRAGYYSLaLALLANILAILFLGL-----VPELIVL--ASTLLMFYY-AHTL--KKKLLIGNFSISF-LTGLSFVFGGVVVGATIDSIY-LGFFAFLSTMMREIVKDMEDVKGDEMEGAGTLPIVYGMKASSILG-----------------------------------------------------------------------------\n>tr|A0A7L4P4U8|A0A7L4P4U8_9EURY/37-199 [subseq from] Digeranylgeranylglyceryl phosphate synthase OS=Methanobacteriaceae archaeon OX=2099680 GN=HVN34_12515 PE=3 SV=1\n-----------------------------------------------------------------------ACIVV--FMATGFGNAVNDYFDHKIDAVNKPERPIPSGRMSLMRAGYYSLaLALLANILAILFLGL-----VPELIVL--ASTLLMFYY-AHTL--KKKLLIGNFSISF-LTGLSFVFGGVVVGATIDSIY-LGFFAFLSTMMREIVKDMEDVKGDEMEGAGTLPIVYGMKASSILG-----------------------------------------------------------------------------\n>tr|A0A7K4BI18|A0A7K4BI18_9EURY/16-202 [subseq from] Digeranylgeranylglyceryl phosphate synthase OS=Methanomicrobiales archaeon OX=2184052 GN=GX885_06240 PE=3 SV=1\n-------------------------------------------------VAAGLAALLGYLIATGTLTLPSLILAVAVALITAAGNVINDIYDLEIDRINRPGRPIPSGEISLRAAKGYTVVLFA--IGIAFAALT-----TSLCLLIALINSTILIAY---AVWLKRTPVLGNAAVAYLTGSI-FLFGGAFAGIegLVQNIP-IAAITFLATIAREILKDAEDVDGDTIGGARTLPMIIGIPR-TWMV-----------------------------------------------------------------------------\n>tr|A0A5K1DEY4|A0A5K1DEY4_9MAGN/1-27 [subseq from] Uncharacterized protein (Fragment) OS=Nymphaea colorata OX=210225 GN=NYM_LOCUS20068 PE=4 SV=1\n--------------------------------------------------------------------------------------TLNDWYDREIDAINEPYRPIPSGAISE-------------------------------------------------------------------------------------------------------------------------------------------------------------------------------------------------------------------\n>tr|N1QXU2|N1QXU2_AEGTA/75-155 [subseq from] Digeranylgeranylglyceryl phosphate synthase OS=Aegilops tauschii OX=37682 GN=F775_07925 PE=3 SV=1\n---------------------------------------------------------------------------------NGYIVGINQIYDIGIDKVNKPYLPIAAGDLSVQSAW--LL--VVA-FAV-VGFSIVVSNFGPFITSLYCLGLFLGTIYSVPPFRLKR------------------------------------------------------------------------------------------------------------------------------------------------------------\n>tr|A0A843ADC6|A0A843ADC6_9ARCH/19-243 [subseq from] UbiA family prenyltransferase OS=Thermoplasmata archaeon OX=1906666 GN=IMZ53_12435 PE=4 SV=1\n-----------------------------------------------W---CGLVSLVGTCVTLGNFPSIsIALLVLFIPMMGWIAgLYLSDYLDRNLDSIQKPHRPIPSGRIKPKEAIIVGALFALAGFFLTFFLTFY-----NVVLVFV--VAVLVFFYTNV---SKSHGFSGNVNRGLVTMATYFFgifATGVPISSLPPYVWLLSIVFLVHDTNSNLVGAIRDIEGDKKGGYRTIPVKYGVKISVYISLLLTVVWL-PLSLILPLYYRFLTIQFYLIMIIDT-------------------------------------------\n>tr|A0A3B5Y5K2|A0A3B5Y5K2_WHEAT/141-308 [subseq from] Uncharacterized protein OS=Triticum aestivum OX=4565 PE=3 SV=1\n---------------------------------------------------------------------------------NGYIVGINQIYDIGIDKVNKPYLPIAAGDLSVQSAW--LL--VVA-FAV-VGFSIVVSNFGPFITSLYCLGLFLGTIYSVPPFRLKRYPVAAFLIIATvrGFL-LnfgVYYATRAALGLAfqwSSPVAFITCFVTVFALVIAITKDLPDVEGDRKFQISTLATKLGVRNIAFLGS----------------------------------------------------------------------------\n>tr|A0A3M1RD54|A0A3M1RD54_9EURY/50-242 [subseq from] Ubiquinone biosynthesis protein UbiA OS=Euryarchaeota archaeon OX=2026739 GN=D6733_06370 PE=4 SV=1\n---------------------------------------------------------------------------LSCILIHSGGDIYNDIYDREIDQVCKPLAPIPSGRMTVKAAWAYLALLLLLALSISLYLS-------KILFLCLVAGILTGYVfYSHPMFRFKDMP-IVSIAIIAFSFSLESIGVWSLYSGITrEALIVAAYIF-LLVFSLVFMKDFRDVEGD----INSLPLMWGVKKAAI-FSSMLCILPLMIFVFLSTIYQQAIIWIAALTFIS--------------------------------------------\n>tr|A0A446JA66|A0A446JA66_TRITD/141-308 [subseq from] Uncharacterized protein OS=Triticum turgidum subsp. durum OX=4567 GN=TRITD_1Av1G205200 PE=3 SV=1\n---------------------------------------------------------------------------------NGYIVGINQIYDIGIDKVNKPYLPIAAGDLSVQSAW--LL--VVA-FAV-VGFSIVVSNFGPFITSLYCLGLFLGTIYSVPPFRLKRYPVAAFLIIATvrGFL-LnfgVYYATRAALGLAfqwSSPVAFITCFVTVFALVIAITKDLPDVEGDRKFQISTLATKLGVRNIAFLGS----------------------------------------------------------------------------\n>tr|A0A1Q7ZES3|A0A1Q7ZES3_9BACT/20-249 [subseq from] Uncharacterized protein OS=Acidobacteria bacterium 13_1_20CM_2_68_14 OX=1803429 GN=AUG03_02010 PE=4 SV=1\n----------------------------------FAFTRPFTLLPPTFGVVSGALTAFGSAHNPDParrFSASVLMMIALGsmtaALLNAASNVINQYHDLEIDRRNKPQRPLASGAISTVAGVRfaallYVLALVPTWLVVVYpSTTLWEKATAPPgdhqCFFIYLAGLIFTLVYSDPAWgRSKRYGIWANLTIAVPRGCLLKVAGWSTVGSvLLLEPWYIGSIFLLFLLGATSSKDFSDMEGDMAHGCLTLPIRLGVERAAR-------------------------------------------------------------------------------\n>tr|A0A7C8DVH7|A0A7C8DVH7_9DELT/36-279 [subseq from] Prenyltransferase OS=Deltaproteobacteria bacterium OX=2026735 GN=HPP58_06545 PE=4 SV=1\n------------------------------------------------------------------------------------SNLLNDYFDaRGSDPLNVRVTPFSGGSRVLQDgKLTAGRVLAMALLFFAVGLitGIWLAfSGRPFVIPIGILGLGIGWAYSAPPLQLMNRGW-GELVIFFAFGPLvTLGTFYAMSGTLSWTAFMLGAPQGFFISGVIWINQFPDYEADKKSGKKNLVVRSGPATARIIYILIMTVGFLSVI-FLIEAFQLSYLIMLSFAALPPALKAMMILWREYLSHDRLIPAQAltiRTLIVHGIfLSFGILLN----\n>tr|A0A0Q3RV11|A0A0Q3RV11_BRADI/144-342 [subseq from] Uncharacterized protein OS=Brachypodium distachyon OX=15368 GN=BRADI_1g30809v3 PE=3 SV=1\n------------------------------------------------------------MRSLDDFTMTVlrgyLEALAAALCMNIYVVGLNQLFDIQIDKINKPGLPLASGEFSVATGVVIVLSSLIM----SFSIGTR-SGSAPLMCALLVSFLLgSAYSIEAPLLRWKRRALLAASCIlfvRAILVQLAFFAhmqQHVLKRPLAPTksLVFATLFMCCFAVVIALFKDIPDVDGDRDFGIQSLSVRLGPQRVYQLCINTL-------------------------------------------------------------------------\n>tr|A0A7K4B2I0|A0A7K4B2I0_9EURY/46-98 [subseq from] UbiA family prenyltransferase (Fragment) OS=Methanomicrobiales archaeon OX=2184052 GN=GX268_07045 PE=4 SV=1\n-------------------------------------------------------------------------------TITGAGNVINDYYDREIDAINQPSRPIPSGKISPGHARIYAVFLFLAGNGIAI------------------------------------------------------------------------------------------------------------------------------------------------------------------------------------------------\n>tr|A0A1I0NJ88|A0A1I0NJ88_9EURY/55-207 [subseq from] Digeranylgeranylglyceryl phosphate synthase OS=Halobacterium jilantaiense OX=355548 GN=SAMN04487945_0926 PE=3 SV=1\n----------------------------------------------------------------------------------AGGNAVNDYFDRDIDRINDPERAIPRGAVSARGALAFSVVLFAGATVLAVTLPVLALAIAAVN---LVGLvTYTQYFKGLPG---AGNA-LVAYLGGSTFLFGAAAVGDPLAGA------VLAALAALSTFAREVVKDVEDVAGDREEGLRTLPVAVGERRALKIG-----------------------------------------------------------------------------\n>tr|A0A1G0AL96|A0A1G0AL96_9EURY/6-214 [subseq from] Uncharacterized protein OS=Euryarchaeota archaeon RBG_19FT_COMBO_69_17 OX=1797984 GN=A3K59_01675 PE=4 SV=1\n-----------------------------------QLARPLNCVMSAVGVgIGGIVAVGAEAWAASALRLAFAG--IAAASFTAAGNALNDYADRETDRTNHPERPLPSGRVT-PRA---ALAFATAGFAVAALTGLLASWECLVL-----VGVN-AAVMGAYESRLKARGAVGNLAIGYLVGSLFLFAGLAVYAGRGAPLLRTAILAALAGlstLGREVTKDIEDMAGDV--DRRTLPQQIGARRAGLVAT---SAFTAA-------------------------------------------------------------------\n>tr|A0A355FK65|A0A355FK65_9FIRM/79-329 [subseq from] Uncharacterized protein (Fragment) OS=Firmicutes bacterium OX=1879010 GN=DDZ55_01095 PE=4 SV=1\n------------------------------------------------------------------------CLVVVGVFcYHGGANLVNDLYDLEADRLNLEaslfnggSRVLTSRLTSTAQVSKAAVLCYIVGTICAFVLAFT--GGGPGVLLLALAGFGCGYFYSAPPLRLAATGY-GELCVGLAFGPfLVVGTAAALTGSFLPNALLVSLPVGALITAVILLNEFPDYESDRRSGKRTLVVRLGRKRSVWVLAALLMMAFVLLVINLIILGLKWFVVVSPLTTAPLAV-WVWHRVRRNLEQ-TRQLVSACAGMIFLHLANGLTL-----\n>tr|A0A1N7M7N7|A0A1N7M7N7_9BACT/50-223 [subseq from] 4-hydroxybenzoate polyprenyltransferase OS=Belliella pelovolcani OX=529505 GN=SAMN05421761_105174 PE=4 SV=1\n-----------------------------------------------------------------------YLLVLSTVIITASGYMINDYYDVKIDYINKPNEVIIGKGMKRRMVIFFHTVLNFTGIGIAWY-------VSPRVGVITFVSAFLLWLYSN---QLKRLPFIGNFVVALLTGVAIWIVGYY-YQQ--SELLVLTyaIFAFFINLIREIIKDIEDRQGDRKHGCKTLPIVLGFRNTKRVIFVIAVAFVC--------------------------------------------------------------------\n>tr|A0A0E0LE00|A0A0E0LE00_ORYPU/87-256 [subseq from] Uncharacterized protein OS=Oryza punctata OX=4537 PE=3 SV=1\n---------------------------------------------------------------------------SSALCMNIYVVGLNQLYDIQIDKVNKPRLPLASGEFSVATGAVLVLTSLIM--SIAIGIRS---KSAPLICALLISFFLgSAYSVDAPLLRWKRNAFLAASCIlfvRAVLVQLAFFAhmqQHVLKRPLAPTKSVvfATLFMCCFSSVIALFKDIPDIDGDRHFGVESLSVY-------WLCI----------------------------------------------------------------------------\n>tr|A0A800EZS9|A0A800EZS9_9CHLR/63-246 [subseq from] 4-hydroxybenzoate octaprenyltransferase OS=Dehalococcoidia bacterium OX=2026734 GN=EYQ82_11765 PE=4 SV=1\n---------------------------------------------------------------------------------RTFGMGANRVIDAQIDARNPrtASRAIPAGSITSRQVWVYMGVALAAFLLAVSQLDRLAWYLSPIVIAV-----LVFYPYT------KRFTWLAHLALGAVYIMIPPATWVALTGELNWGVTWLGIgaMFWVAGF--DIIYATADIEIDRAQGLNSIPSRFGIRAALWISrsFHMMTVIALVIAGTLLEVHALYYVG----------------------------------------------------\n>tr|A0A1N6U2X6|A0A1N6U2X6_9BACT/53-270 [subseq from] 4-hydroxybenzoate polyprenyltransferase OS=Pontibacter lucknowensis OX=1077936 GN=SAMN05421545_0650 PE=4 SV=1\n---------------------------------------------------------------------------------AAAGYIINDYYDIKIDAINKPDRVVVGKSIRRrPAMFTHM---VLSFIGIALG--FWL--SIPVGL-INLGAVLLLWGYSARFKKMPLVGNVVVALLGASMLLLVaVYA-----GKLNNITISYAVFAFMISLIREIIKDMEDVRGDASFDCRTLPIVLGIRRAKYALYPIIALFQAFLLLVIFHPVTGIGFDvyMLLLVLLPSI-WMTVKLVRADRKRDFTFLSNLGKFIM---------------\n>tr|J1FMY3|J1FMY3_9BACT/53-270 [subseq from] Prenyltransferase OS=Pontibacter sp. BAB1700 OX=1144253 GN=ubiA PE=4 SV=1\n---------------------------------------------------------------------------------AAAGYIINDYYDIKIDAINKPDRVVVGKSIRRrPAMFTHM---VLSFIGIALG--FWL--SIPVGL-INLGAVLLLWGYSARFKKMPLVGNVVVALLGASMLLLVaVYA-----GKLNNITISYAVFAFMISLIREIIKDMEDVRGDASFDCRTLPIVLGIRRAKYALYPIIALFQAFLLLVIFHPVTGIGFDvyMLLLVLLPSI-WMTVKLVRADRKRDFTFLSNLGKFIM---------------\n>tr|M9SB43|M9SB43_METAX/54-204 [subseq from] Uncharacterized protein OS=Methanomethylophilus alvus (strain Mx1201) OX=1236689 GN=MMALV_02570 PE=4 SV=1\n-------------------------------------------------------------------------------------NALNDYVDYEIDMTAHPDRPIPCGEISRK--TAQI--CGIAGLAVAVILSFLISFDTVPLVILC---AILMFAYE---TVLKQRGFVGNLTIAV-LTGLIFLFGGSIIGDYS-QVOTLALLATLVSIGREIAKDIEDVESDEG-SRKTLPMIIGRKKAATLAAA---------------------------------------------------------------------------\n>tr|A0A2S3HI27|A0A2S3HI27_9POAL/126-314 [subseq from] Uncharacterized protein OS=Panicum hallii OX=206008 GN=PAHAL_4G067500 PE=3 SV=1\n-------------------------------------------------------------------LEAL----ASALCMNIYVVGLNQLFDIEIDKVNKPTLPLASGEFSVTTGVSLVVAFLVMSISI--GIR---SKSSPLMCALLVSFLLgSAYSIDVPLLRWKRHPFLAASCIlvvRAILVQLAFFThmqQHILKRPFAPTrsVVFATLFMCCFSAVIALFKDIPDVDGDRDFGIQSLSVRLGQQKVYRLCINMLMTAYA--------------------------------------------------------------------\n>tr|A0A537INI4|A0A537INI4_9ARCH/22-228 [subseq from] Prenyltransferase OS=Candidatus Bathyarchaeota archaeon OX=2026714 GN=E6H11_03150 PE=4 SV=1\n----------------------TVPILPHTFQIVLRLSRPRTWTFAASSFILGYMLAGGSS----LFQMALG--LAVAGLVTAATNVVNAFADRKEDAVNQPSRVFWIDQIGLPGTITSLLVLY--GMAIAASILL-----GPLFMLVLAVGIFNSIFYSVRPLRFKARP-LASLVSFSGAVGLSFLSGVAVMGSVNllnPVFLLLT--YFMFTYG--TVKNLPDYSGDKKAGTRTSATIFhSLANA---------------------------------------------------------------------------------\n>tr|A0A7S0KBA3|A0A7S0KBA3_9CHLO/145-312 [subseq from] Hypothetical protein (Fragment) OS=Ostreococcus mediterraneus OX=1486918 GN=OMED0929_LOCUS534 PE=3 SV=1\n-------------------------------------------------------------------------------MGNGYIVGINQIYDVDIDKVNKPFLPVASGELSVAAAWAFCAFTA---IG---GAAIVATNFGTLITQLYCFGLFLGTIYSVPPLRLKQYALPAFMIIACvRGFLLNFGVYHAtraAIGlpfVWSPAITFITIFVTMFATVIAITKDLPDIEGDLKYDIQTFSTRLGVKAVSFI------------------------------------------------------------------------------\n>tr|A0A2I0HMA0|A0A2I0HMA0_PUNGR/57-226 [subseq from] Uncharacterized protein OS=Punica granatum OX=22663 GN=CRG98_046801 PE=3 SV=1\n---------------------------------------------------------------------------------NGYIVGINQIYDIGIDRVNKPYLPVAAGDLSIQTAW--LLVIFFA----VTGLLIVAAYFGPFITSLYCLGLFLGTIYSVPPFRMKRFPVAAFLIIATvrGFL-LnfgVYYATRAALGLAfewsSP-VAFITTFVTLFALVIAITKDLPDVEGDRKFQISTFATKLGVRNIAFLGSGL--------------------------------------------------------------------------\n>tr|A0A7C5HLL1|A0A7C5HLL1_9BACT/22-231 [subseq from] Uncharacterized protein OS=Candidatus Cloacimonetes bacterium OX=2030808 GN=ENL20_04570 PE=4 SV=1\n---------------------------------------------------------GAYYKSSDFFYYPVFFAVLSAFLIAAGGYVINDFFDYKIDIINKPKRILPSGRMKPRTALTFAILLLATGIFSSF----FTTNYFCILIVVV--NSLVLFFYAK---IFKKKFLVGNFIVSWAAASTFLFGGLS-NNNLQ-NSLIITIFAFLYTFARELIKDAEDIEGDSRLGATTMAVKLGIKKTvqtAFFPIILIIFF-----ILLLFLKQKLSLqTFLLLNLI---------------------------------------------\n>tr|A0A6B2CQN5|A0A6B2CQN5_9CREN/26-204 [subseq from] Uncharacterized protein OS=Acidilobus sp. OX=1872109 GN=GU352_06490 PE=4 SV=1\n----------------------------------------------------GALVAGN--GSLPAFSSLLI-GFLVGFALAASAMVLNDIADVNIDRLNDPSRPIPSGQVSLRSAWALFGLLSAAG------LALAALQGVPELALAAISYA-VAVSY---DLRGKRTGLPGNVMVAFTGVS-PVLYGALLSRGVNLTVALEALMIFLAMVGREIAKGVADVEGDRANGIRTLAVVVGPRRAAL-------------------------------------------------------------------------------\n>tr|A3DNP0|A3DNP0_STAMF/34-232 [subseq from] Geranylgeranylglycerol-phosphate geranylgeranyltransferase OS=Staphylothermus marinus (strain ATCC 43588 / DSM 3639 / JCM 9404 / F1) OX=399550 GN=Smar_1155 PE=4 SV=1\n------------------------------------------------------------------SLNCLQCIIigfITGYLGTASSMLINDYVDREVDAVNKPWKPIPSGRID-PRIVYYSSIsmLiIIPLINIFLGI-------APLVTA--LIYSVVGYIYSY----LR-KYWWSHFIVSISTT-GPIVYGYVLAGMPNNK-LVFTILFSttifIITTGREILKAVMDIVGDKKYGYVTIPIKYGVETARKTILlASILGSSIGISAGILGGASILYI-----------------------------------------------------\n>tr|A0A2K1JVX1|A0A2K1JVX1_PHYPA/155-349 [subseq from] Uncharacterized protein OS=Physcomitrium patens OX=3218 GN=PHYPA_015453 PE=3 SV=1\n------------------------------------------------------------------FFVGLLQALVPALLMNVYIVGLNQIYDIEIDKVNKPYLPLASGEFSLITGIT--LVTICAALSLAIGVVVGSR---PLLWALTVSLVLgTAYSADIPFLRWKKSAVAAAsciLAVRAVVVQLGFYL-HMHASVLGRSaLLTKPLYFAMAfmcffSIVIALAKDIPDVEGDKVFGIRSFSVRMGQTKIFWTCVGLLQCAYAA-------------------------------------------------------------------\n>tr|A0A0G0F130|A0A0G0F130_9BACT/317-523 [subseq from] Geranylgeranylglycerol-phosphategeranylgeranyltransferase OS=Parcubacteria group bacterium GW2011_GWB1_35_5 OX=1618861 GN=UR80_C0010G0009 PE=4 SV=1\n-------------------------------------------------------------------------------FSWMFAVSTNDIVDEEIDAVSDPTRPLIANSLSKKDMKESATIFLVATLISGF-LAGYT----AFFFILTFTA--LYYIYSVPPTRFKTIPFFSSFIIGLCCLTA-VLAGFFLISpfkyvSVFPSKLALAVVV-IFFLG-SHIRDMKDIEGDKKAGIKTVPIIFGdiwgprvVGIFASVSFLLIPIFM---GSYVLFA-SAIPASLVVYYFINRKPYFEKY------------------------------------\n>tr|A0A0G0DM07|A0A0G0DM07_9BACT/317-523 [subseq from] Geranylgeranylglycerol-phosphategeranylgeranyltransferase OS=Parcubacteria group bacterium GW2011_GWC1_34_10 OX=1618891 GN=UR50_C0005G0028 PE=4 SV=1\n-------------------------------------------------------------------------------FSWMFAVSTNDIVDEEIDAVSDPTRPLIANSLSKKDMKESATIFLVATLISGF-LAGYT----AFFFILTFTA--LYYIYSVPPTRFKTIPFFSSFIIGLCCLTA-VLAGFFLISpfkyvSVFPSKLALAVVV-IFFLG-SHIRDMKDIEGDKKAGIKTVPIIFGdiwgprvVGIFASVSFLLIPIFM---GSYVLFA-SAIPASLVVYYFINRKPYFEKY------------------------------------\n>tr|A0A524LX88|A0A524LX88_9BACT/8-251 [subseq from] Uncharacterized protein OS=Calditrichales bacterium OX=2528038 GN=E4H13_00075 PE=4 SV=1\n------------------------------------LSRPVNVLIAFLTVVIAAELAGGLTP----LTNALLAAIVAALITTG-ANVINDYYDIAIDRVNKPYRPLAAGVISQNMALNYFILVYFMAWAIAWTL------GLPLFLIAV-TISILLFFYS---YKLKRTVLAGNLTVSFATAMAFIFGGGAVFHYKQALFPALF--AFFFHLGREILKDVQDQEGDGQDGAITLPLKYGIKKSLLLmTIVFIIVVILTLIPYILEVYSLWYFLTVCIGVYPVLVFVAFQSWKNNSPE----------------------------\n>tr|A0A151E1K8|A0A151E1K8_9ARCH/53-271 [subseq from] Uncharacterized protein OS=Thermoplasmatales archaeon SG8-52-2 OX=1803817 GN=AYK21_03795 PE=4 SV=1\n-------------------------------------------------------------------------------FITAGSMTFNDAYDWEIDKINHPNRPIPKGILTPKQMIQFTAFLFAIGIFITLFINLICTG----IYIFSIG--FLA-LY---ELYTKKFGIMGNITVA-FISSIAFTFGGAAVGNPLAT-LPLTILGFLIIFGREILMDIRDADGDKQLRL-TLPHQIGIKNASLICSIILlLAIVVSPLPYILNIVSLWYIFFIIPVDIL-TIFTVIWFLKD-----YKN-AAISAHIIRGALALGL-------\n>tr|A0A1F8GWM9|A0A1F8GWM9_9BACT/310-492 [subseq from] Uncharacterized protein OS=Candidatus Yanofskybacteria bacterium RIFCSPLOWO2_01_FULL_49_25 OX=1802701 GN=A3A33_00725 PE=4 SV=1\n---------------------------------------------------------------------------------------QNDIYDEAIDAVSNATRPLIVKEVSREDLETASKIFLLVALLAAYAA----SHYV---LFFTILFFSVYYLYSNPPFRLKRFVGLNSGLVSIACMAIIlagfFLTSPDKHITAIPFGMVLAIFIFFA--TVSNIRDIKDVEGDRAQGIRTLPVLIGTRRAKALIAGMICFFFLALPWYL-HLPQLLIPSFVAT------------------------------------------------\n>tr|A0A534LXJ1|A0A534LXJ1_9EURY/5-236 [subseq from] Uncharacterized protein OS=Euryarchaeota archaeon OX=2026739 GN=E6J95_04545 PE=4 SV=1\n----------------------------------LQLARPINCVMSALGVGIGgVVAARSGAWG--EFAGPLALAGAAAASFTAGGNALNDLYDRETDRVNHPDRPLPSGSVTLREARAFTAAAFVVTAVLAALVNVFA---FAV-VIL--NIAL-MVLYEA---ALKAQGAPGNLVIAYLVGSLFLFAGVSVFRSSTAPLVRTSLLAALAfftTVGREITKDIQDVRGDV--DRRTLPRRIGIRPAGWAAALSFLVgVLLSLAPLPLHVLSVAYAALVI-------------------------------------------------\n>tr|A0A1F4X2E2|A0A1F4X2E2_9BACT/26-233 [subseq from] Uncharacterized protein OS=candidate division Zixibacteria bacterium RBG_16_40_9 OX=1802783 GN=A2145_07115 PE=4 SV=1\n---------------------------------------------------------GAYLESGEILYSSIWIAGLSAIFLAAGGYVINDFWDKEIDKINKPHRPLPAGLVS-PKTAWYLSFLL-FLLGIISAC--LVNHY---VLIVSIATAIFLFFYS---FKLKKTFMLGNIL-VSFWISLAFIYGGLVFPKVSLSLIPAHLAFFF-HWGREIVKDLQDREGDQTFWARTVPIYWGIKkTMVLVTAIFGSLILLSGVPYFLKIFNWRYLILVIL------------------------------------------------\n>tr|A0A257EX28|A0A257EX28_9RHOB/18-76 [subseq from] Bacteriochlorophyll/chlorophyll a synthase (Fragment) OS=Rhodobacteraceae bacterium PARR1 OX=2015578 GN=CFE34_12860 PE=4 SV=1\n---------------------------------MLRLIKPITWFPPIWAYLCGSVSAGVPL--SDHWGMVLLGMVLAGPIVCGMSQAANDWCDR--------------------------------------------------------------------------------------------------------------------------------------------------------------------------------------------------------------------------------------\n>tr|A0A1R3XIJ3|A0A1R3XIJ3_9BACT/54-267 [subseq from] 4-hydroxybenzoate polyprenyltransferase OS=Pontibacter indicus OX=1317125 GN=SAMN05444128_2351 PE=4 SV=1\n----------------------------------------------------------------------------------AAGYIINDYYDVKIDAINKPDRVVVGRSIRRRPALFTHMVLSFAGIALGFALSI------PVGL-INVGAVLLLWGYSATLKKMPLAGNVVIALLSASMLLVV--A--VYAGKLNNITISYAVFAFLISLIREIVKDMEDVRGDASFDCRTLPIVLGIRRAKYVLYPIIALFQAFLLVVIFHPVTGIGfdMYMLLLVLIPSIW-MTVKLVRADRKRDFTYLSNLGK------------------\n>tr|A0A832V711|A0A832V711_9ARCH/63-278 [subseq from] UbiA family prenyltransferase OS=Candidatus Undinarchaeales archaeon SRR5007147.bin71 OX=2756142 GN=H1008_02890 PE=4 SV=1\n----------------------------------------------------------------------------------GF--LLSDYYDLYIDKVNRPDRPLPAGKIT-PAAVW-VFSL------FFYALSIWAASSLPLISFLFVsGNLFLLFLYAT---TLKKVGFLGNIAVA-YLTASVFLLTTSVVGDIAAGAVPSALIFLYMG-ALEVLKDMEDVKGDFKFGARTLPLTeKDLGKYVAMAFMALTIALSPIPYYL-GIFSVNYIILILIVDLSLVMLMHSLWRDSSLSSAIFYVRRIKASIVLSM------------\n>tr|Q1ACB5|Q1ACB5_9MYRT/135-327 [subseq from] Homogentisate phytyltransferase VTE2-1 OS=Cuphea avigera var. pulcherrima OX=83566 GN=VTE2-1 PE=2 SV=1\n-------------------------------------------------------------------FTGLLEVILAALFMNIYIVGLNQLSDIDIDKVNKPYLPLASGEFSVGTGVTIVTSFLIMSFWLGWVVGSWPLF-WALFISFVLG---TAYSIDMPMLRWKRSAVVAALcilAVRAVIVQIAFFLHmqMHVYGraaALSRPVIFATGFMSFFSIVIALFKDIPDIEGDKIFGIRSFTVRLGQERVFWICISLLEMAYA--------------------------------------------------------------------\n>tr|A0A2J6LTD2|A0A2J6LTD2_LACSA/140-333 [subseq from] Uncharacterized protein OS=Lactuca sativa OX=4236 GN=LSAT_6X37600 PE=3 SV=1\n-------------------------------------------------------------------------------CGNGYIVGINQIYDIGIDKVNKPYLPIAAGDLSVQSA--WFLVLSFAALGVL----IVAMNFGPFITSLYCLGLFLGTIYSVPPFRMKRFPVAAFLIIATvrGF-LLnfgVYYAVRAALGLTfqwSSPVAFITTFVTLFALVIAITKDLPDVEGDRKFQISTFATKLGVRNIALLGsgLLMMNYIGSIVA--AFYLPQAFRSS----------------------------------------------------\n>tr|A0A0F9BYT7|A0A0F9BYT7_9ZZZZ/7-148 [subseq from] Uncharacterized protein (Fragment) OS=marine sediment metagenome OX=412755 GN=LCGC14_2672090 PE=4 SV=1\n----------------------------------IEILRPINDLMGTLAVIIGILNTRTGVVPLRLILNIIFGILIY-FFIAGSSMVINDYYDIEIDKINRPERPIPRGSISLKQAKLLWLTTILIGIIFAFIHSLLFGIGFLN-VIIVAFFAFIGWLYAAWG---KKSGFIGNIMVGISF-----------------------------------------------------------------------------------------------------------------------------------------------\n>tr|A0A816PMX9|A0A816PMX9_BRANA/28-86 [subseq from] (rape) hypothetical protein OS=Brassica napus OX=3708 GN=DARMORV10_A09P61840.1 PE=4 SV=1\n----------------------------------------------------------------------------------------------------------------TPILIMLVLCLVVGALrdssqSGALGASRGSGHTTPALFYLALGGSLLSYIYSAPPLKL--------------------------------------------------------------------------------------------------------------------------------------------------------------\n>tr|A0A816PMX9|A0A816PMX9_BRANA/86-112 [subseq from] (rape) hypothetical protein OS=Brassica napus OX=3708 GN=DARMORV10_A09P61840.1 PE=4 SV=1\n-------------------------------------------------------------------------------------------------------------------------------------------------------------------------------------------------------------------LGIAIVYNFKSVEGDRAMGLQSLLVAF--------------------------------------------------------------------------------------\n>tr|A0A662DB11|A0A662DB11_9BACT/46-177 [subseq from] Uncharacterized protein (Fragment) OS=Candidatus Aerophobetes bacterium OX=2030807 GN=DRJ04_06925 PE=4 SV=1\n-----------------------------------------------------------------------TRVYLTGGLITFlvYlaASALNDIYDVKIDNVNMPHRPLPKGIINTKTA----FIYAFACYTLAFLFSLMFSFYYSLLV---LIAIFMTAVYSIPPFSLKNRTFCGNLALSINTIFLSLFAGFILAGG-NPFTSTWFLYY---------------------------------------------------------------------------------------------------------------------\n>tr|A0A5N5FYT9|A0A5N5FYT9_9ROSA/443-608 [subseq from] Homogentisate phytyltransferase 2 OS=Pyrus ussuriensis x Pyrus communis OX=2448454 GN=D8674_011195 PE=3 SV=1\n---------------------------------------------------------------------------------NGYIVGINQIYDIKIDKVNKPYLPIAAGDLSVKSAWLLVVFFAVTGLLI-VGLN-----FGPFITSLYCLGLFLGTIYSVPPLRMKRFPVAAFLIIATvrGFL-LnfgVYYATRAALGLqfeWSSAVAFITTFVTLFALVIAITKDLPDVEGDRKFEISTFATKLGVRNIAFL------------------------------------------------------------------------------\n>tr|A0A059LQT8|A0A059LQT8_9CHLO/60-161 [subseq from] UbiA prenyltransferase OS=Helicosporidium sp. ATCC 50920 OX=1291522 GN=H632_c183p1 PE=4 SV=1\n--------------------------------------------------------------TTED-AKGIAYLLSSALLMNVAVVGINQVYDVDIDRVNKPYLPLAAGDFSVRMGAALSVGSALA--SLALG---FASGSRPLMWTLSAAAVLgAAYSVEAPLLRWKRH-----------------------------------------------------------------------------------------------------------------------------------------------------------\n>tr|A0A6J5XU68|A0A6J5XU68_PRUAR/145-311 [subseq from] Uncharacterized protein OS=Prunus armeniaca OX=36596 GN=ORAREDHAP_LOCUS44057 PE=3 SV=1\n--------------------------------------------------------------------------------GNGYIVGINQIYDIKIDKVNKPYLPIAAGDLSVQSAWLLVVFFVVTGL------LIVGMNFGPFITSLYSLGLFLGTIYSVPPFRMKRFPVAAFLIIATvrGFL-LnfgVYYATRAALGLQfewSSPVAFITTFVTLFALVIAITKDLPDVEGDRKFQISTFATKLGVRKIAFL------------------------------------------------------------------------------\n>tr|A0A2E6KC35|A0A2E6KC35_9EURY/57-259 [subseq from] Uncharacterized protein OS=Euryarchaeota archaeon OX=2026739 GN=CMB47_00595 PE=4 SV=1\n-----------------------------------------------------------------------------------SWNALNDYFDFEIDKIGKPNRPLPSGEISLKDAkiaITFLMiISLISMIGAgflAHnsdnGFKSWSPSIFIWLIALLL---LINYEsESNYSLNLKNRGLPGNIAISASVAMVVLFGSAGVYQSTNSKVISIAIIGFLFNLAREIIKDVEDMDSDE--GRNTLAMKIGPEKTRIIAyLISLSTLVSIFVPFALDLFEQQYLILVL----PSI------------------------------------------\n>tr|A0A257URL7|A0A257URL7_9BACT/34-198 [subseq from] Uncharacterized protein (Fragment) OS=Acidobacteria bacterium 37-65-4 OX=1970486 GN=B7X11_04615 PE=4 SV=1\n---------------------------------------------------------------------------VCASLMNAASNVVNQIYDLEIDRVNKPNRPLCTGAVTVGRSWAfsWVLYALsIVPvwwvVPPPYDANFAARTIAPwhahAAFLIFLGGLLCTFIYSAPALgRTKRHGWWANATIALArgeLLKVAGWAFVAPVVEMEPW--YLGAVFFLFLLGAASTKDFSDMEGDR-------------------------------------------------------------------------------------------------\n>tr|F4HKW2|F4HKW2_PYRSN/52-205 [subseq from] Digeranylgeranylglyceryl phosphate synthase OS=Pyrococcus sp. (strain NA2) OX=342949 GN=PNA2_0551 PE=3 SV=1\n-----------------------------------------------------------------------------------AGNTINDYFDVEIDKINRPDRPIPRGAISRKTALYYAMFQYLLGLLLTYFLGF---NSF----LFAMGAYALTFIYA---WKLKPLPFVGNVVVALLTALTPIY-GAIGVGRIGLA-GYLAICAFLVNVSREIMKDIEDFEGDKSLGAKTLPIVIGKKKAGIIASI---------------------------------------------------------------------------\n>tr|A0A842WF59|A0A842WF59_9ARCH/51-218 [subseq from] Uncharacterized protein OS=Candidatus Altiarchaeales archaeon OX=2250256 GN=GF414_05325 PE=4 SV=1\n--------------------------------------------------------------------------AVSAALILGGGNALNDYFDYDIDKVNKPSRPLPSNRISKSDALMLAFAMFLIGLGVAKSINTIC---FLIAFFNT--SVLIVYAVYSKRLLLASN-LIISYLVASVFIYGA-ASAQTPGVWVNPDGVKLAVILASCafalTLSREVVKDIEDLEGDKKAYSTTLPIKYGVKKAKG-------------------------------------------------------------------------------\n>tr|A0A2D9P0D3|A0A2D9P0D3_9EURY/61-234 [subseq from] Uncharacterized protein OS=Euryarchaeota archaeon OX=2026739 GN=CL976_00805 PE=4 SV=1\n-------------------------------------------------------------------------------------NALNDILDVEIDKLNKPNRPIPSGNLSLsnAKIVTAIMMLIsvICLVFagyISTSIENGFEDWTPSILIWTLAILLlINYESSSnYSLKLKDKGLPGNIAISLSIGMVILFGAAGVFNPTHPRVLSLFXIGFSYNLAREIVKDIEDMGGDE--GRNTLAMRIGVEKTrlfAWIILF---------------------------------------------------------------------------\n>tr|A0A147JW90|A0A147JW90_HADYE/19-207 [subseq from] Uncharacterized protein OS=Hadarchaeum yellowstonense OX=1776334 GN=APZ16_02675 PE=4 SV=1\n----------------------------------------------FVAVLIGALIAGG--GSLPDATKLLFS-FLTALLLEASTFALNDYVDLEIDRRNRrTDRPLVRGDLKPGVAL--VSFYLLFPLGILFSFLVNLQ-CFAIALI---TGIF-AILYD---LRLKRTKIIGNLYI-AYIMAVPFLFGASVVSpTIPIAVWFLACIAFLAGVGREIMKDVMDMAGDRSQGVKSLPIYIGERRANRVT-----------------------------------------------------------------------------\n>tr|A0A200PT53|A0A200PT53_9MAGN/13-201 [subseq from] UbiA prenyltransferase family OS=Macleaya cordata OX=56857 GN=BVC80_1797g51 PE=3 SV=1\n-----------------------------------------------------------------------LKALLPAILMNIYVVGLNQLFDVEIDKVNKPDLPLASGDFSMGMGVA--IVSTFSFMSFAMGLIFQSP---PLLYALIISFLLgSVYSIELPFLRWKRHAFLAAAcilSVRALVVQLAFFVHMQKYVLGKPTIITRSLVFATAFMcffsaVIALFKDIPDVDGDRDFGIQSFSVRLGQERVFWLCVNMLLIAY-G-------------------------------------------------------------------\n>tr|X0X8F1|X0X8F1_9ZZZZ/10-207 [subseq from] Uncharacterized protein (Fragment) OS=marine sediment metagenome OX=412755 GN=S01H1_73944 PE=4 SV=1\n----------------------------------------------------------------------------------ASTFALNDYYDLEIDKKNKRLdRPLVRGDIAPKTALYLFFVLFPLGILSSFFV------NFTCF-IIALVTAVFAILYDV---KMKKIKLLGNFYIA-YAMAIPFIFGGAaVlekntltFFVIPPVVFIIALIAFFAGVGREIMKDVMDFEGDRKRGVKSFPSYIGMRASNvlsaifYIIAIALSFIPFFMESYGFYYRNMYYLSIVLV------------------------------------------------\n>tr|V7BL23|V7BL23_PHAVU/128-294 [subseq from] Uncharacterized protein (Fragment) OS=Phaseolus vulgaris OX=3885 GN=PHAVU_007G2281001g PE=4 SV=1\n------------------------------------------------------------------------QALLPHLFMIFYVNGVNQVFDFEIDKINKPYLPLASGKLSFRNGVFIVASSAI----LSLGFHLMIGSPALISNILLNFILWTGYSVNAPFLRWKQ------YPVASALITFVFK-RPVVFTRSLIVSMVFNALY---SIGLALAKDIPDIEGDKQHGIDSFTMRLGQKKVFWICVFLYEM-----------------------------------------------------------------------\n>tr|A0A1W9L4R5|A0A1W9L4R5_9GAMM/42-293 [subseq from] 1,4-dihydroxy-2-naphthoate octaprenyltransferase OS=Beggiatoa sp. IS2 OX=1934247 GN=menA PE=3 SV=1\n------------------------------------------------------------------YLITLVAMI----AFHAATNLLNDYFDvqNGvdtLDTSTAQYRPHPllEGKL-QPQQVRQGVIILYLFVALA-GIALAAARGWI-VLFIGLIGAFASIAYTAPPFKYKYHA-LGELSVFLMWG--PLMIGGAYFvqhQTLSPQVLWVSLPFGALVALVILVNNLRDMVHDHRKGVQTLPLLIGQGNGIRLYVMLIILAYGGILWMSFVGPLHLWSLLVLLSLPLAYRLLKQMAREIPVDADVR---TAQLDTVFGTLlVISLVLG----\n>tr|V4JZ09|V4JZ09_9CREN/41-204 [subseq from] 4-hydroxybenzoate polyprenyltransferase OS=uncultured Acidilobus sp. CIS OX=1410574 GN=CISAcid_18020 PE=4 SV=1\n----------------------------------------------------------------------LLIGFLVGFALAASAMVLNDIADVNIDRLNDPSRPIPSGQVSLRSAWALFGLLSAAG------LALAALQGVPELALAAISYA-VAVSY---DLRGKRTGLPGNMMVAFTGVS-PVLYGALLSRGINLTVALEALMIFLAMVGREIAKGVADVEGDRANGIRTLAVVLGPRRAAA-------------------------------------------------------------------------------\n>tr|A0A5N5FAJ6|A0A5N5FAJ6_9ROSA/155-336 [subseq from] Homogentisate phytyltransferase 1 OS=Pyrus ussuriensis x Pyrus communis OX=2448454 GN=D8674_010366 PE=3 SV=1\n----------------------------------------------------------------------------AALFMNIYIVGLNQLSDIDIDKVNKPYLPLASGEYSIGTGIMIVTSFLIMSFWLG-----WVVGSWPLFWALFISFVLgTAYSINLPPLRWKKSAVVAAMcilAVRAVIVQVAFFLHMQVHVYKRPAAFSRPLIFatafmSFFSVVIALFKDIPDIEGDKIFGIRSFTVRMGQKRVFWICISLLEMA----------------------------------------------------------------------\n>tr|A0A0G4AMW4|A0A0G4AMW4_9ROSI/142-322 [subseq from] AT3G11945-like protein OS=Francoa sonchifolia OX=23250 PE=2 SV=1\n--------------------------------------------------------------------------------ANGYIVGINQIYDIEIDKVNKPDLPIPAGDISVQSAWLLVTFFAVAGL-LNIGLNC-----GPFITSLYCLALFLGTIYSVPPFRMKRFPVAAFLII-ATIrgFVLNFgicYATRAALGLsfewSSPL-VFITSFVTIFALVIAITKDLPDVEGDRKFQISTLATNLGVRNIAFLSSGLLLINY--IAAIL--------------------------------------------------------------\n>tr|A0A2H6JZ37|A0A2H6JZ37_9ARCH/45-240 [subseq from] (S)-2,3-di-O-geranylgeranylglyceryl phosphate synthase OS=archaeon BMS3Bbin16 OX=2005739 GN=BMS3Bbin16_00178 PE=4 SV=1\n-----------------------------------------------------------------------ILAILSGAMIHSGGDIINDIYDIEIDRICKPKAPIPSGRMSIKTA----WLYLTSIVGAALYISILLSRTYFILQ---ITGILTGYIlYSHPKFRFKDIPTLS-IAIIALYFFLESLGVWSIYSPISKDaLIVATYVFFLT-FSLVFMKDFRDVKGD----INSLPIMLGARRAAIVSSILC-LIPLILLGALYIIYGWLIILIASLVFA---------------------------------------------\n>tr|A0A6P8DJQ9|A0A6P8DJQ9_PUNGR/148-335 [subseq from] homogentisate solanesyltransferase, chloroplastic OS=Punica granatum OX=22663 GN=LOC116208335 PE=3 SV=1\n--------------------------------------------------------------------------------GNGYIVGINQIYDIGIDRVNKPYLPVAAGDLSIQTAW--LLVIFFA----VTGLLIVAAYFGPFITSLYCLGLFLGTIYSVPPFRMKRFPVAAFLIIATvrGFL-LnfgVYYATRAALGLAfewsSP-VAFITTFVTLFALVIAITKDLPDVEGDRKFQISTFATKLGVRNIAFLGSgLLLLNYIASIFA-AIYMPQ---------------------------------------------------------\n>tr|A0A6A3C9D2|A0A6A3C9D2_HIBSY/132-336 [subseq from] Homogentisate solanesyltransferase OS=Hibiscus syriacus OX=106335 GN=F3Y22_tig00008145pilonHSYRG00074 PE=3 SV=1\n-------------------------------------------------------------------LKAFSGL-IALICGNGYIVGINQIYDIGIDKVNKPYLPVAAGDLSVQSAWFLVIFFAVTGLLIvGYNFGTF------ITSLYSL-GLFLGTIYSVPPFRMKRFPVAAFLIIATvRGFLLNFGVYHATRAALglsfqwSAPVAFITTFVTLFALVIAITKDLPDVEGDRKFQISTLATKLGVRNIALLGTGLLLVNYVAAVLAAIYIPQAFRCS----------------------------------------------------\n>tr|A0A075LQ52|A0A075LQ52_9EURY/53-240 [subseq from] Digeranylgeranylglyceryl phosphate synthase OS=Palaeococcus pacificus DY20341 OX=1343739 GN=ubiA PE=3 SV=1\n------------------------------------------------------------------------------------GNTINDYFDYEIDKINRPTRPLPRGAMARKTALIYSIFLFAVGLILAYKINIQA--------LLVAGVAYSLMVLYA--WKLKPLPFIGNLVVAFLTGITPIYGAIAVEKIG--FAGYLALSAFLVNVSREIMKDIEDVEGDKAEGARTLPIIWGEKKAAYLASFF--AFATILSSF-LPVRVGIGIGYVPILLVDALVLKAA-------------------------------------\n>tr|A0A2E5ZM61|A0A2E5ZM61_9EURY/28-275 [subseq from] Uncharacterized protein OS=Euryarchaeota archaeon OX=2026739 GN=CMB69_02570 PE=4 SV=1\n----------------------------------------------VFGVFLGAIMALGKLPSA-DLATITTLQAISVWAFMCSWNALNDYLDLEXDKVNRPERPLPSGXISVESAKKGIAIMMxisvlsILGsMSIAADISGGLEDWYPALLIWIIA-LFLLVNYesSGgYSMRLKDRGLPGNVAISLSVGMVVLFGAAGVFEPFSQRAWAIFFVGVLYNLAREIVKDIEDMEGDEGRNTYAMRVGAeKARTVAWILLIftlMAILipFGVGIFSDL-HLIAVIPAVVLLLMVKPK-------------------------------------------\n>tr|A0A522V1X4|A0A522V1X4_9EURY/54-230 [subseq from] Prenyltransferase (Fragment) OS=Candidatus Methanoperedens sp. OX=2032688 GN=EPN24_02820 PE=4 SV=1\n-------------------------------------------------------------------------------------NSINDYFDYENDKINHPDRPIPSGRLKPGNVL-RFSIFI-FAISFLLSLFLSSIVGYSALLIITI--AFTSQI--AYEKKYKHEKIIGNLIIGTQ-TALAFIFGGIIVGKTIITgVIAIAVF--LSIVGREIVKDIEDIKGDKDR--MTLPMKIGVkkaGVVAMICIILA-VLISPLPYYPLHQFGREY------------------------------------------------------\n>tr|A0A1F9YJR8|A0A1F9YJR8_9EURY/27-259 [subseq from] Uncharacterized protein OS=Euryarchaeota archaeon RBG_13_31_8 OX=1797976 GN=A3K77_04985 PE=4 SV=1\n--------------------------------------------------WCGLVSLTGSCIAYKGLPPILIAVLsLFIPII-GWIAglYLSDFLDRKLDAIQKPHRPIPSGRIKPKEALVIGALFAVTGFILSFLLS---TND--VILVFVVAGLVFTY--AR--L-SKSRGIAGNLNRGIVTVAAYFFGIFSINQTIEsiPiYIWLLSIIFLLHDTNSNLVGAIRDVEGDKKGGYETIPVKYGLKISIIISL-LLTIIWFSLAIFLPYHYNFVKMEFYFMMVIDLLILISLYF-----------------------------------\n>tr|A0A6J1KWQ7|A0A6J1KWQ7_CUCMA/63-338 [subseq from] probable homogentisate phytyltransferase 2, chloroplastic isoform X1 OS=Cucurbita maxima OX=3661 GN=LOC111498286 PE=3 SV=1\n---------NQAMAKENGGSE--EPKSQEIWDFARVLwtfLRPHTF----YGTLVASCSLAVRVWTENPNLmKwsiltRAFCGLVELLCGNSYIVGINQIYDVEIDKVNKPFLPIAAGRITRKQAWVLTTSFLVIGLSTA------TFNSGPFLSSLYCFALLLGTLYTVPPFRLKRFPIAAFlcIALVRGFLVNfgVYYASRSVLGLpfqWSPPVIFITTFVTFFGLVIALTKDLSDIEGDRRYKIITFATKLGVRRLAFFGsGILLLNYVAAILA-AIYMPQAFRQTIL----IPTHTIM---------------------------------------\n>tr|A0A7C4THL9|A0A7C4THL9_9BACT/289-499 [subseq from] Uncharacterized protein OS=candidate division WOR-3 bacterium OX=2052148 GN=ENV60_07180 PE=4 SV=1\n---------------------------------------------------------------IYDYIAILGLT-MIGFLSFQGQAVINDFFDKPADSITKKRNPLiQKNGISEKFYLVWGVILIIYSLLFALCL------NFS-AFILTFSFHLVAYLYSVPPLRLKRLPFISTFIIAlasllCSIMGFTLFCGEGAFSAFPPRLMTALLI-SLT-LGFT-AKDIQDIDGDRIQGVFSIPILLGKEITAILVALSFFSFPIIFDSIILYIVAAIFSLFLLIYVI---------------------------------------------\n>tr|A0A7J3ZKG6|A0A7J3ZKG6_9CREN/18-264 [subseq from] Uncharacterized protein OS=Fervidicoccus fontis OX=683846 GN=ENM78_00575 PE=4 SV=1\n------------------------------------ICRPVNSLMMGLAVVVGATiASPSYSIVVEYPIK-LILGFLAGSLLTAASMVFNDIMDIEIDRINAPHKPLSSGRMSPSCAWTLFAVLTT--LGLLLSLLIGI---VP--LAIALASLLVAVAYSV---RGKKTGLPGNMMVS-FTVAIPILFGGSIVGELSGRLLAFYTIIFLANTGREITKGIVDVIGDSAKNVLTLSVRYGSYKAALVALAFyASAVVLSVIPVLMNWAGTLYAALVSVV-DAGILYYALVLVRDPR------------------------------\n>tr|A0A6P5MMX2|A0A6P5MMX2_ARADU/290-485 [subseq from] naringenin 8-dimethylallyltransferase 2, chloroplastic OS=Arachis duranensis OX=130453 GN=LOC107462886 PE=4 SV=1\n------------------------------------------------------------------FLIGFLQFLIPNCIMFQYIVGVNQLADIEIDKINKPYLPLASGKYSLRNAIIIVASSLLMGFGSAW-----VLGSRPMFWCLVISTmLMTAYSVNLPLLRWKRSTILATLSLASSMTIgqhiAPFLhMKTVLKKALNyPRSLVFTVvVVSLFYTVISLAKDIPDIEGDKAAGHKTLAIHLGPRRVFWFCISLLQMT-YGIAI----------------------------------------------------------------\n>tr|A0A383VU23|A0A383VU23_TETOB/152-323 [subseq from] Uncharacterized protein OS=Tetradesmus obliquus OX=3088 GN=BQ4739_LOCUS8771 PE=3 SV=1\n--------------------------------------------------------------------------------GNGYIVGINQIYDVDIDAVNKPFLPVAAGDLSPAT--A---WLLVLGLA-AAGLAIVAANFGPLITQLYGFGLLLGTVYSVPPLRLKRFAVPAFMIIATVrGFLLnfgVYYATRAalqLPFEWHPSIIFITCFVTMFATVIAITKDLPDIEGDKANNIETFATRMGVKNVSLLGVGML-------------------------------------------------------------------------\n>tr|W0K1P1|W0K1P1_9EURY/54-223 [subseq from] Digeranylgeranylglyceryl phosphate synthase OS=Halobacterium sp. DL1 OX=751944 GN=ubiA PE=3 SV=1\n---------------------------------------------------------------------------------TAAGMAVNDYFDRDIDRINNPERAIPRGAVSARGALAFSALLFVGAIALSVLLPPLALG---IA-AVNLAG-LVTYTEYFKGLPGAGNA-LVAYLVGSTFLFGAAAVGEPLAGG------VLAVLAALSTFTREVIKDVEDLEGDREEGLNTLPIAVGERRALLLGAVLLVVaVAASPLPYL--------------------------------------------------------------\n>tr|R1E090|R1E090_EMIHU/36-217 [subseq from] Uncharacterized protein (Fragment) OS=Emiliania huxleyi OX=2903 GN=EMIHUDRAFT_55059 PE=4 SV=1\n-----------------------------------------------------------------VFVPLVLYAMVPSLLVNVYITGLNQLFDIPIDRVNKPTLPLASGEMSPAVGAATVLLCLAGGLALGWAFP---PLCSPALRATLCGSALLGTAYSCPPVRLKRSPLLASLCIMSVRGALINWGffAHAaeAYGASVSTAALQawrcagpVAFFTLFGTVIALVKDVPDVPGDARYGIRSFSVRVG-------------------------------------------------------------------------------------\n>tr|A0A1V4YM32|A0A1V4YM32_9EURY/53-251 [subseq from] Digeranylgeranylglyceryl phosphate synthase OS=Methanomethylovorans sp. PtaU1.Bin073 OX=1811678 GN=ubiA-2 PE=4 SV=1\n-------------------------------------------------------------------------------LISASILVLNDYFDVETDKLNAPHRPIPSNAVTPSEALLLSIILMLCGIILSYLISVIVL-------LVSVILLIVGFLYNRT---YKKSGLPGNLMVSFSVGMTFIYGGVSVGLPFNNLVWLFGLIAALIDLGEEIAADAMDVQGDLLINSNSLAIKYGKQVAIQtSCYIFFFvVLLTSIPFILRWLHV-IYLV-PIAIMDASIAYSSLR------------------------------------\n>tr|X1B8Y5|X1B8Y5_9ZZZZ/58-249 [subseq from] Uncharacterized protein OS=marine sediment metagenome OX=412755 GN=S01H4_50408 PE=4 SV=1\n--------------------------------------------------------------------------------------AINDYIDFELDKSNKrSDRPLVLGLLTRKTALITAIVLMLIDLVIVLFLD-------GITLITALVSIPIFYIYS---LGLKKRIFVKNFLIAYSYTGTILFGSLVSDAFLEPIIIYFALMGFIVGLGSEIMFDIADVEGDKKLGINTIPSKFGTKTAAKVSSVLyLVIIIMDPLPFFILIDSRLYFDplFLILILIPIISY----------------------------------------\n>tr|A0A835YU62|A0A835YU62_9STRA/75-248 [subseq from] Tocopherol polyprenyltransferase-like protein OS=Tribonema minus OX=303371 GN=JKP88DRAFT_199872 PE=4 SV=1\n------------------------------------------------------------------------------LLGNAYIVGINQIYDVDVDRINKPFLPMAAGEMGKKAAWAVVLTSMICGPL------IVSQLFSPVIMGLYCFGLVIGGLYSVPPFQTKRNPFLAGLTIACVrGFLLNFGVYYAVkeaLGipfKWNRAVIFLARFMTVFAGVIAVTKDLPDVEGDKQYNISTFAVRAGVARIANaACIVL--------------------------------------------------------------------------\n>tr|A0A2H5NVZ6|A0A2H5NVZ6_CITUN/132-372 [subseq from] Uncharacterized protein (Fragment) OS=Citrus unshiu OX=55188 GN=CUMW_081150 PE=3 SV=1\n------------------------------------------------------------------FFMGLLKALVPSVLMNIYVVGLNQLYDVEIDKVNKPDLPLASGDFSMETGATIVSISLLMS--MTMGIRFKSPPLFLALFISFLLGS--VYSIELPFLRWKRHAFLAASCIltvRAVVVQLAFFIHIQKYVLGRPLVITRSLMFATAFMcffsaVIAVFKDIPDVDGDRHFGIQSFSVSQGQERVFWLCVYML-LFAYGAA--VIVGASSCFMPSKLVTVLGHCTLASFLWLKTQ-SVDLSCKASITSF-----------------\n>tr|A0A662T6Z7|A0A662T6Z7_9ARCH/11-217 [subseq from] Uncharacterized protein OS=Candidatus Geothermarchaeota archaeon OX=2250273 GN=DRN86_01330 PE=4 SV=1\n----------------------------------IRLLRPATLFAPVLAGLFGY---MAF-CSRVDLISAITGLVvgLSFSTAQAFGQVVNQIVDVELDKIVKPDRPLPSGKITTEQAISVATALLMSSLLL----SMLVSQMFVICITMLL---FFAAWYSLPPLSpRKVNPILNNLWVSISRGLIPILAVQVAAGS--PIDVTMSIGVFLWVMALQPTKDVTDVEGDRMMGIKTVLTELGVDGFRTIAVPTV-------------------------------------------------------------------------\n>tr|A0A7C0WV68|A0A7C0WV68_9EURY/7-231 [subseq from] Digeranylgeranylglyceryl phosphate synthase OS=Methanomicrobia archaeon OX=2268195 GN=ENG20_00515 PE=3 SV=1\n------------------------------------ITRPINSIMSGFAVLIAGIIAGGYPFTYKVVLASIVSIIAC----SG-GMVINDYFDYEIDKINRKDRVLPMEEISLRTAFLYAIFLFILACFIAYFVNLKA---FLICIAA----DVSMFLYA---YKLKRMCFVGNIMV-AFLTSLTFLYGGAAVNKMEAV-GMLFLCSFFATVSREIMKDIEDINGDRKMGLSTLPILYGEKKSL--LVSQIFLILAVFATYLPYFYRIFGIQYLLMITV--L------------------------------------------\n>tr|A0A498IGY8|A0A498IGY8_MALDO/157-323 [subseq from] Uncharacterized protein OS=Malus domestica OX=3750 GN=DVH24_005181 PE=3 SV=1\n--------------------------------------------------------------------------------GNGYIVGINQIYDIKIDKVNKPYLPIAAGDLSVKSAWLLVVFFAVTGLLI-VGLN-----FGPFITSLYCLGLFLGTMYSVPPLRMKRFPVAAFLIIATvrGFL-LnfgVYYATRAALGLqfeWSSAVAFITTFVTLFALVIAITKDLPDVEGDRKFEISTFATKLGVRNIAFL------------------------------------------------------------------------------\n>tr|A0A6J1KU83|A0A6J1KU83_CUCMA/63-338 [subseq from] probable homogentisate phytyltransferase 2, chloroplastic isoform X2 OS=Cucurbita maxima OX=3661 GN=LOC111498286 PE=3 SV=1\n---------NQAMAKENGGSE--EPKSQEIWDFARVLwtfLRPHTF----YGTLVASCSLAVRVWTENPNLmKwsiltRAFCGLVELLCGNSYIVGINQIYDVEIDKVNKPFLPIAAGRITRKQAWVLTTSFLVIGLSTA------TFNSGPFLSSLYCFALLLGTLYTVPPFRLKRFPIAAFlcIALVRGFLVNfgVYYASRSVLGLpfqWSPPVIFITTFVTFFGLVIALTKDLSDIEGDRKYKIITFATKLGVRRLAFFGsGILLLNYVAAILA-AIYMPQAFRQTIL----IPTHTIM---------------------------------------\n>tr|A0A6S4PSN9|A0A6S4PSN9_FICCA/166-367 [subseq from] Prenyltransferase OS=Ficus carica OX=3494 GN=FcPT1b PE=2 SV=1\n-------------------------------------------------------------------LKAFPGLIAVF-LAYTYYNGTNQIFDIDIDKVNKPYLPLPAGELTLKQAWYLVIFDIVAGLSILRLMN-----ADKITTILYCLGLFFCTLYSAPPFRFKGSSLATVIVIplitGViQNIGILYTSQ-VSLGlpfWWSPPVVFITAFSTLFFVIISITKDIPDVEGDLKHNIRTFAAMFGAKNIAVAAMgLLLINYLAPIAA-AFYLPQA--------------------------------------------------------\n>tr|A0A348BF04|A0A348BF04_RHODA/137-330 [subseq from] Homogentisate geranylgeranyltransferase, chloroplastic-like OS=Rhododendron dauricum OX=880079 GN=RdPT3 PE=2 SV=1\n--------------------------------------------------------------SVQFFV-GLLKALVPSILMNVYVVGLNQLFDVDIDKVNKPYLPLASGEFSMELgwAIVSTFLLMSFTLGI------MFQS-PPLLCALIVSFLLgSAYSIELPFLRWKRNAFLAAtciFIVRAIVVQLAFFIHIQKYVLGRPIMLTKSFTFAVAFMclfstIIALFKDIPDVDGDRDYGIQSFSVRLGQEKVFWLCICLLLI-----------------------------------------------------------------------\n>tr|A0A1L9ND49|A0A1L9ND49_ASPTC/94-143 [subseq from] Uncharacterized protein OS=Aspergillus tubingensis (strain CBS 134.48) OX=767770 GN=ASPTUDRAFT_188542 PE=3 SV=1\n------------------------------------------------------------------------------------------------DHLNKPWRPLPTKRITADQTRRPLLATIPIGLGITYTLDVW-QETCPILIL---------------------------------------------------------------------------------------------------------------------------------------------------------------------------------\n>tr|A0A822J2C0|A0A822J2C0_9EURY/34-247 [subseq from] Uncharacterized protein OS=Methanosarcinales archaeon OX=2250255 GN=METP2_01616 PE=4 SV=1\n-----------------------------------------------------------------DYRAAI--AILAGIMVHSGCDIINDIYDIEIDKICKPNGAIASGQISVKNAWIYMILLFSTALVLSIGLSLILSIC------FLIGGIIVGgIMYSHPSFRFKDKPGIA-MAVMALYFALESIGVWSIYAQINAdSLMVAIYIFTLV-FSLTFMKDFKDVAGD----INSLPLLLGIRRAAIVCSALT-ILPLIPMIYAVtkYSYLAPAAVIYIVLIIGCI----KILLRNPV------------------------------\n>tr|A0A1D2R3F7|A0A1D2R3F7_9ARCH/55-217 [subseq from] Digeranylgeranylglyceryl phosphate synthase OS=Candidatus Altiarchaeales archaeon WOR_SM1_86-2 OX=1849364 GN=A7316_08495 PE=3 SV=1\n----------------------------------------------------------------------------AAFLITGGGNALNDYFDCGIDKINKPHRPLPSGRITKNDASMLGMALILIGIWMANSVNQYCLY-----LAILNSIMLVVYAVYSKKLLLVSNLC-VSYMVASVF-LFGGLATGSIAG---MDLLVILIaCSFLMTLSREVVKDIEDIEGDKRRYAVTLPINLGVEKSRNIAI----------------------------------------------------------------------------\n>tr|A0A1D2RDX1|A0A1D2RDX1_9ARCH/55-217 [subseq from] Digeranylgeranylglyceryl phosphate synthase OS=Candidatus Altiarchaeales archaeon WOR_SM1_79 OX=1849365 GN=A7315_00885 PE=3 SV=1\n----------------------------------------------------------------------------AAFLITGGGNALNDYFDCGIDKINKPHRPLPSGRITKNDASMLGMALILIGIWMANSVNQYCLY-----LAILNSIMLVVYAVYSKKLLLVSNLC-VSYMVASVF-LFGGLATGSIAG---MDLLVILIaCSFLMTLSREVVKDIEDIEGDKRRYAVTLPINLGVEKSRNIAI----------------------------------------------------------------------------\n>tr|I3ZT89|I3ZT89_THECF/19-207 [subseq from] Digeranylgeranylglyceryl phosphate synthase OS=Thermococcus cleftensis (strain DSM 27260 / KACC 17922 / CL1) OX=163003 GN=CL1_0718 PE=3 SV=1\n----------------------------------------------------GIVGLLGSIVAVGHFPDTLTASLVFLVVTLGcaGGNTVNDYFDYEIDKINRPDRPLPRGAMGRKVALYYSLSLFAVGLLLAYLINLQA---F-ILAVVAYA-AMFLYAWKLKPLPL-----VGNLVVAGLTGATPLYGALAVEHI--GLAGYLALCAFLVNVAREIIKDIEDVEGDIAKGARTLPIVWGKKKAAYVGALFA-------------------------------------------------------------------------\n>tr|A0A7H5EWA4|A0A7H5EWA4_9BACT/42-235 [subseq from] Homogentisate phytyltransferase OS=Lewinella sp. W8 OX=2528208 GN=E1J53_0008665 PE=4 SV=1\n-------------------------------------------------------------------------SLLSCLAANVYITGLNQLTDIDIDRINKPYLPLASGAYSVQT--GRLIVLVSLALALVTALLYWPWLTLTVYLSLALGTA-----YSLPPIRLKRFHFWAAFCIiAVRglIvnILLYLHFRTALGGgaQVQTTLVLLTIIIFIFGLVIAWFKDLPDTEGDAAHGIRTLSLIKNrTWVFRWGTRLL-FATLVGVTGYCFWLGK---------------------------------------------------------\n>tr|A0A061EX21|A0A061EX21_THECC/112-300 [subseq from] Homogentisate prenyltransferase isoform 7 (Fragment) OS=Theobroma cacao OX=3641 GN=TCM_025035 PE=3 SV=1\n--------------------------------------------------------------------------------GNGYIVGINQIYDIGIDKVNKPYLPIAAGDLSVQSA-----WFLVIGFAMT-GLLIVGSNFGPFITSLYSLGLFLGTIYSVPPFRMKRFPVAAFLiiAMVRGFLLNfgVYYATRAALGLpfqWSAPVAFITTFVTLFALVIAITKDLPDVEGDRKFQISTLATKLGVRNIAFLGsgLLLVNYVAAVLA--AIYMPQV--------------------------------------------------------\n>tr|A0A2E8A6J0|A0A2E8A6J0_9EURY/18-256 [subseq from] Uncharacterized protein OS=Euryarchaeota archaeon OX=2026739 GN=CMA68_05425 PE=4 SV=1\n-----------------------------------------NTFTGVVGVILGAIVALGGVPSG-DYA-VITALQATSVLcFMASWNALNDIFDLDIDRVNRPDRPLPSGAISLRnaKIATSMMMLTSSVCMFLAWLTVHSMgNEFgewlPS-LLIWLVALFLLANYEFPnSLRLKDRGLPGNIAISVSVGLVVVFGAAGVLQPYNQRAWALFLVGVFYNTSREVVKDIEDMDGDE--GRNTLAMRLGADSARTVSwVLSLAALAAVIMPFALEVFTPLHVVFTI-------------------------------------------------\n>tr|A0A6L3ZUK4|A0A6L3ZUK4_9BACT/53-198 [subseq from] Prenyltransferase (Fragment) OS=Ignavibacterium sp. OX=2651167 GN=F9K42_03725 PE=4 SV=1\n-----------------------------------------------------------------------------------SILISNDYFDVETDRINAPHRPIPSNAVTSNEALLLASFLLITGIILSYTISIEA-------LLFSIGLIVIGLLYNR---KFKRHGLTGNLMVSFSVGMTFIFGGLSVGLPFNKIVLFFALIAALVDLGEEIAADSMDVKGDLLIDSNSIAIKYG-------------------------------------------------------------------------------------\n>tr|A0A367I039|A0A367I039_9ARCH/41-251 [subseq from] Uncharacterized protein OS=Candidatus Poseidoniales archaeon OX=2163009 GN=DBX06_07500 PE=4 SV=1\n-----------------------------------------------VGVFLGAVLALGEFP-SDDNLHITTLLALSVYSFMASWNALNDYLDLEIDRVNRPDRPLPSGRISKRTALISIiLTGLISFISLfiaavtANSIGEFDEWKYTILIWVMALALLLNYEDDRWLLGLKNRGLPGNMAISLSVGLVVLYGAAGVFDPLNSRALSLFFVGTLYNFAREIIKDVEDMEGDEGRNTYAMRVGADkARTFAWAVLLLT-------------------------------------------------------------------------\n>tr|A0A1Q9NWI6|A0A1Q9NWI6_HEILC/69-291 [subseq from] Digeranylgeranylglyceryl phosphate synthase OS=Heimdallarchaeota archaeon (strain LC_2) OX=1841597 GN=HeimC2_14760 PE=4 SV=1\n----------------------------------------------------------------------------AAFFVTAHAMVHNDIVDFDADSISTPYRPLPSKMISMKEAKIWATFLFLAAITSGILIDFRLDLEFPISLFWAISNALLLDAY---NLWFKKSGLIGNMVVAYVVWALFIYADLLVSNGFTLRVQSIGLYAFFMNWGREVIKGIRDIEGDKSENVLTIAVRWGAHGAAYVGSGLLLIAILWTIPLILNPVGNFVVPLILIMFNLVIIFRCFNLIKNPTANYA---NSTK-------------------\n>tr|A0A2E0UJC2|A0A2E0UJC2_9GAMM/26-235 [subseq from] Geranylgeranylglycerol-phosphate geranylgeranyltransferase OS=Ectothiorhodospiraceae bacterium OX=2026737 GN=CL946_05980 PE=4 SV=1\n--------------------------------------------------------AAAIAWNAGALLLDALLASIAGFLIAGFGNAVNDVFDLEIDKVNKPERPLPSGKISFRSAQIFAAILAAAGIGLSLLL-----HGVA--SLIAAATVALLYFYAAY---FKRMLLVGNIIVS-FLTGLAFVYGAVAVNNIGAAAIP-AVFAFLFNFGREILKDAEDVEGDSAMGADTFAIRYGMRASLLLATAVYAVLVaATFVPYVAGVYGQWYLLLVIFT-----------------------------------------------\n>tr|A0A0N8KQ86|A0A0N8KQ86_9EURY/40-234 [subseq from] Prenyltransferase OS=Candidatus Methanoperedens sp. BLZ1 OX=1719120 GN=ubiA_6 PE=4 SV=1\n-------------------------------------------------------------------------GIIAGILIHGACDIINDIYDVEIDKICKPEGAIASGQISEKNAWRYMILLISAALIISFNLS------F-ILFICLLAGIFVGgVMYSHPSFRLKDKPGMAmaNMGLCFALESIGIWSIYSPVGR--ESLMIAAYIFILV-FSLTFMKDFKDVAGD----INSLPLLLGIRRAAIVCSALS-ILPLIPLLYIMIRYLNFYmAAIIYIILI---------------------------------------------\n>tr|A0A6A2FKH2|A0A6A2FKH2_9EURY/40-234 [subseq from] Ubiquinone biosynthesis protein UbiA OS=Candidatus Methanoperedens sp. OX=2032688 GN=F9K14_09430 PE=4 SV=1\n-------------------------------------------------------------------------GIIAGILIHGACDIINDIYDVEIDKICKPEGAIASGQISEKNAWRYMILLISAALIISFNLS------F-ILFICLLAGIFVGgVMYSHPSFRLKDKPGMAmaNMGLCFALESIGIWSIYSPVGR--ESLMIAAYIFILV-FSLTFMKDFKDVAGD----INSLPLLLGIRRAAIVCSALS-ILPLIPLLYIMIRYLNFYmAAIIYIILI---------------------------------------------\n>tr|A0A822J4P4|A0A822J4P4_9EURY/40-234 [subseq from] Uncharacterized protein OS=Methanosarcinales archaeon OX=2250255 GN=METP2_02878 PE=4 SV=1\n-------------------------------------------------------------------------GIIAGILIHGACDIINDIYDVEIDKICKPEGAIASGQISEKNAWRYMILLISAALIISFNLS------F-ILFICLLAGIFVGgVMYSHPSFRLKDKPGMAmaNMGLCFALESIGIWSIYSPVGR--ESLMIAAYIFILV-FSLTFMKDFKDVAGD----INSLPLLLGIRRAAIVCSALS-ILPLIPLLYIMIRYLNFYmAAIIYIILI---------------------------------------------\n>tr|A0A2T7EXQ5|A0A2T7EXQ5_9POAL/143-318 [subseq from] Uncharacterized protein OS=Panicum hallii var. hallii OX=1504633 GN=GQ55_2G410000 PE=3 SV=1\n---------------------------------------------------------------------------------NGYIVGINQIYDVAIDKVNKPYLPIAAGDLSVQSAWLLVVLFAIAGFSIVV------SNFGTFITSLYCLGLFLGTIYSVPPFRLKRYAVAAFLIIATvrGFL-LnfgVYYATRAALGLTfqwSSPVAFITCFVTLFALVIAITKDLPDVEGDRKYQISTLATKLGVRNIAFLGSgLLVANYI---------------------------------------------------------------------\n>tr|A0A2A2HCD9|A0A2A2HCD9_9EURY/26-219 [subseq from] Prenyltransferase OS=Methanosphaera cuniculi OX=1077256 GN=ubiA PE=4 SV=1\n----------------------------------------------------------------------------AVFLATGAGNVINDYCDYEIDKINKPNRPIPSGRIKRINALYYS--LILFGIAIILGFII----SIPVGLLVVI-CTFLMILYA---YDLKKRTLIGNICVSL-LTALTFVYGGMIVSDVILGV-ILGVFAFIMTLSREIIKDTEDIKGDKLENAKTFPIIYGAKKAVYLAVIL-NIITC-LLSPLLYIYHIFNIGYLVIVIIADIMF----------------------------------------\n>tr|A0A445IIX7|A0A445IIX7_GLYSO/162-340 [subseq from] Glycinol 4-dimethylallyltransferase OS=Glycine soja OX=3848 GN=D0Y65_026243 PE=3 SV=1\n------------------------------------------------------------------------------TFLDVYINGVNQLSDLEIDKINKPHLPLASGQLSFTTGFII----AALSLILSFWLS-WIIGSWPLIwSIVSCFTLWTAYSINVPFLRWKRHPLLAAMCIFLSFTIIsPvtFFLHMQTFVFKRPVVFPRSLVFlivfmSFYSVGIALFKDIPDIEGDKKFGIHSFSARFGQKQVFWICVLLFET-----------------------------------------------------------------------\n>tr|A0A523SN12|A0A523SN12_9ARCH/57-260 [subseq from] Uncharacterized protein OS=Candidatus Bathyarchaeota archaeon OX=2026714 GN=E3J74_07790 PE=4 SV=1\n------------------------------------------------------------------------------------SFALNDYCDFEVDKRNDrSDRPLVSGLLSKE------LALITGSVSFFW-VILLSFFLNLLAMVLVLASLALFFLYS---LGLKKIFLVKNVLVAYAYVATIFLGALVSDGVLEPLIVYFALMGFIVGLAVEIMLDIGDIKGDKELGIDTLAARFGLKRAARFCVALYAVIMIlDPLPFFELIDPRLYVDYVFLFLIFIPVFSYFFTSRSLIKD----------------------------\n>tr|A0A7R9TXE3|A0A7R9TXE3_9VIRI/85-266 [subseq from] Hypothetical protein OS=Prasinoderma coloniale OX=156133 GN=PCOL08062_LOCUS10331 PE=3 SV=1\n--------------------------------------------------------------------------------GNGYIVGINQIYDVEIDKVNKPFLPIAAGELSKATA--WVLCAALA----AAGLMLAHVNFGPVISGLYAFGLALGTVYSVPPFYLKRFPVLAFMIIATvrGFL-LnfgVYCAARAAMGlpfVWSPTILFATTFVTSFATVIAISKDLPDIEGDKRAGIESFAVRLGAARMSYIAAGMLLALYGGAAA-L--------------------------------------------------------------\n>tr|A0A1J4UV17|A0A1J4UV17_9ARCH/36-221 [subseq from] Uncharacterized protein OS=Candidatus Micrarchaeota archaeon CG1_02_55_41 OX=1805251 GN=AUJ15_02405 PE=4 SV=1\n----------------------------------------------------------------------VALAMISAAIIGGAGQAINDYFDREVDAKKNKSKPIPSGRASPASVKLFAFTLFFTGLVLAWLVNAAA---FAIAVIAV----VSLYAYSAF---LAKKKWLGNWVVAG-NTALLFVFGATITGNYS-VVAPLALAALFANIAREIVKDLEDLKADRGF-KRTLPLVAGETWAikaALFALFAACVFasRPALAGALLF------------------------------------------------------------\n>tr|A0A2G9PIQ3|A0A2G9PIQ3_9ARCH/36-221 [subseq from] Uncharacterized protein OS=Candidatus Micrarchaeota archaeon CG09_land_8_20_14_0_10_55_25 OX=1974415 GN=COT57_00810 PE=4 SV=1\n----------------------------------------------------------------------VALAMISAAIIGGAGQAINDYFDREVDAKKNKSKPIPSGRASPASVKLFAFTLFFTGLVLAWLVNAAA---FAIAVIAV----VSLYAYSAF---LAKKKWLGNWVVAG-NTALLFVFGATITGNYS-VVAPLALAALFANIAREIVKDLEDLKADRGF-KRTLPLVAGETWAikaALFALFAACVFasRPALAGALLF------------------------------------------------------------\n>tr|A0A2H9SAJ2|A0A2H9SAJ2_9ARCH/36-221 [subseq from] Uncharacterized protein OS=Candidatus Micrarchaeota archaeon CG10_big_fil_rev_8_21_14_0_10_54_18 OX=1974418 GN=COU38_04135 PE=4 SV=1\n----------------------------------------------------------------------VALAMISAAIIGGAGQAINDYFDREVDAKKNKSKPIPSGRASPASVKLFAFTLFFTGLVLAWLVNAAA---FAIAVIAV----VSLYAYSAF---LAKKKWLGNWVVAG-NTALLFVFGATITGNYS-VVAPLALAALFANIAREIVKDLEDLKADRGF-KRTLPLVAGETWAikaALFALFAACVFasRPALAGALLF------------------------------------------------------------\n>tr|A0A2K2DM53|A0A2K2DM53_BRADI/144-342 [subseq from] Uncharacterized protein OS=Brachypodium distachyon OX=15368 GN=BRADI_1g30809v3 PE=3 SV=1\n------------------------------------------------------------MRSLDDFTMTVlrgyLEALAAALCMNIYVVGLNQLFDIQIDKINKPGLPLASGEFSVATGVVIVLSSLIM----SFSIGTR-SGSAPLMCALLVSFLLgSAYSIEAPLLRWKRRALLAASCIlfvRAILVQLAFFAhmqQHVLKRPLAPTksLVFATLFMCCFAVVIALFKDIPDVDGDRDFGIQSLSVRLGPQRVYQLCINTL-------------------------------------------------------------------------\n>tr|A0A6P5MW44|A0A6P5MW44_ARADU/135-366 [subseq from] naringenin 8-dimethylallyltransferase 2, chloroplastic-like isoform X3 OS=Arachis duranensis OX=130453 GN=LOC107483497 PE=4 SV=1\n------------------------------------------------------------------------------MFMHWYTVGINQLVDIEIDKINKPYRPLVSGKISYK---TGV-IISISCLFMSFGLG-WITKSKPLIWCLVMYfVAMTGYSINLPLLRWKKFTiptLLSTVppMLIANNIApFLHMKTYVLEkTTIFPRSIVFTIlVMSFYYSVIMLSKDIPDIEGDKAAGIQTLSVRLGPKLVFWTCVLLLEMA-YGIAIIMGAISPFLWSKIFTV-LAHGIMAIILWFRANSV--DLKSKDASQAFYMF--------------\n>tr|A0A3B9E678|A0A3B9E678_9BACT/68-317 [subseq from] Uncharacterized protein OS=Candidatus Edwardsbacteria bacterium OX=2053551 GN=DCG35_00705 PE=4 SV=1\n------------------------------------------------------IGTGGYVGSANI--RLVIMAVISAMIIAAGGNAQNDYYDQKTDAVNRPERPIPSGRISPRWAFIFSLLCYLSGI--VLGWLT--GRDTGlVASVVT----VLLWLYAAR---GKMMGLGGNLIIAL-ICASAFIYGGL--TVNNPVLAVFPAVFAfLMHLSREIIKDVQDLSGDRQSGAMTLVIRAGRKRALSVSAFSLMLlVSFSPVPYLLGVYNVKYLLAVIL-GVDLVLLPVIYqLLKNPLGVDYaKLSFILKIDMLVGLMAIA--------\n>tr|A0A835SQH2|A0A835SQH2_CHLIN/4-87 [subseq from] Uncharacterized protein OS=Chlamydomonas incerta OX=51695 GN=HXX76_009467 PE=4 SV=1\n-----------------------------------------------------------------------VQALASALLMNIAIVGINQLYDIEIDKVNKPYLPLASGALTPGQGLAIVAASAL--GGTAIGL---ASGSAPLLATLLVSLA-LGVLYSA-------------------------------------------------------------------------------------------------------------------------------------------------------------------\n>tr|A0A835SQH2|A0A835SQH2_CHLIN/155-223 [subseq from] Uncharacterized protein OS=Chlamydomonas incerta OX=51695 GN=HXX76_009467 PE=4 SV=1\n-------------------------------------------------------------------------------------------------------------------------------------------------------------------------------------AGVPGWQG--ALGTLTPSVVFVIGFMLFFSIVIALFKDIPDVLGDRQAGVRTLSVRLGEGSVFRICVGLLA------------------------------------------------------------------------\n>tr|A0A842LPY4|A0A842LPY4_9EURY/21-204 [subseq from] UbiA family prenyltransferase OS=Archaeoglobi archaeon OX=2250530 GN=H5T46_04045 PE=4 SV=1\n------------------------------------------------AVLIGAIISGGELHRVPVISGMLTAIFVE-----MGTFALNDYFDLEVDRRNERYdRPLVRGDLK-PEVALYLGII-TIPLGILFSAFINI-YCFLVA----LSVALLGVYY---DIRMKEFGIAGNLYIAFS-MAIPFLFGGFITLSLTKSLLILFLIAFTAGFGREVMKGIMDIEGDALRNVRSVARVMGIGAAKRIS-----------------------------------------------------------------------------\n>tr|A0A061EZ13|A0A061EZ13_THECC/148-338 [subseq from] Homogentisate prenyltransferase isoform 4 OS=Theobroma cacao OX=3641 GN=TCM_025035 PE=3 SV=1\n--------------------------------------------------------------------------------GNGYIVGINQIYDIGIDKVNKPYLPIAAGDLSVQSA-----WFLVIGFAMT-GLLIVGSNFGPFITSLYSLGLFLGTIYSVPPFRMKRFPVAAFLiiAMVRGFLLNfgVYYATRAALGLpfqWSAPVAFITTFVTLFALVIAITKDLPDVEGDRKFQISTLATKLGVRNIAFLGsgLLLVNYVAAVLA--AIYMPQVFR------------------------------------------------------\n>tr|A0A0A7LTJ1|A0A0A7LTJ1_9BACT/54-249 [subseq from] Uncharacterized protein OS=Hymenobacter sp. DG25B OX=1385664 GN=PK28_04305 PE=4 SV=1\n----------------------------------------------------------------------------------AAGYIINDYYDVKIDAINRPERLVVGRAINRRHAMLTHLI--LSGLGILISG-----ALSPLLGLVHMGSALLLWGYSV---RFKRVALVGNVSIAALTAA-SVLLPELQLRTGNQAVWAYALAAFLLSVVREIIKDIEDMRGDAQHDCRTLPIVAGVAKAKWVAgffLLNLAVLLTGAIWQSLQMHRwALGAWLAALVLFPLLAFA---------------------------------------\n>tr|A0A811TBJ1|A0A811TBJ1_9EURY/43-237 [subseq from] Digeranylgeranylglyceryl phosphate synthase OS=Candidatus Argoarchaeum ethanivorans OX=2608793 GN=EMLJLAPB_00987 PE=4 SV=1\n--------------------------------------------------------------------------VMIASLFGMAGNAINDYFDQKTDKINHPDRPIPSGELTPKQALNFSILFFILSLLLSTFLGFII--GFEALLICITALAFqIAY-----EKKFKKKKIIGNIIIGAQ-TALAFIFGGILVGNTIITGIF-AVAVFLAIVGREIVKDIEDIKGDA--GKTTLPIKIGTKNAGIVAVtfIVLSVLISPLPYYPLHIFGLEYLLVVLIA-----------------------------------------------\n>tr|A0A850S9W4|A0A850S9W4_9ARCH/23-198 [subseq from] UbiA family prenyltransferase OS=Nitrososphaera sp. OX=1971748 GN=HXY31_10940 PE=4 SV=1\n---------------------------------------------------------------------------ASFMIIVGM-YVLNDLVDTDLDRANHKKRPIPTGQVTKGQVWAFV--GLTNGAGILL----AALTLNPVSVVIALSIAVIGIMYSAPKISLKDRFVIKTLAIALAMALCALLGATSTFGLeLGSTNSLLPAyIALMLGTMIFItspFNDMGDVAGDKAAGRRTIPIVIGKENTVKMAIVLaIG------------------------------------------------------------------------\n>tr|A0A1Q7RNC5|A0A1Q7RNC5_9BACT/20-249 [subseq from] Uncharacterized protein OS=Acidobacteria bacterium 13_1_40CM_2_68_10 OX=1803445 GN=AUI52_07220 PE=4 SV=1\n----------------------------------FAFTRPFTLLPPTFGVVSGALTAFGSAHNPDParrFSASVLMMIALGsmtaALLNAASNVINQYHDLEIDRRNKPQRPLASGAISTVAGVRfaallYVLALVPTWLVVVYpSTTLWEKATAPPgghqCFFIYLAGLIFTLVYSDPAWgRSKRYGIWANLTIAVPRGCLLKVAGWSTVGSvLLLEPWYIGSIFLLFLLGATSSKDFSDMEGDMAHGCLTLPIRLGVERAAR-------------------------------------------------------------------------------\n>tr|A0A1R3G1E9|A0A1R3G1E9_COCAP/145-334 [subseq from] UbiA prenyltransferase family OS=Corchorus capsularis OX=210143 GN=CCACVL1_29534 PE=3 SV=1\n-----------------------------------------------------------------------------LICGNGYIVGINQIYDIGIDKVNKPYLPIAAGDLSVQSAWFLVIFFAVTGLLI-VGF-----NFGPFITSLYSLGLFLGTIYSVPPLRMKRFPVAAFLIIATvrGFL-LnfgVYYATRAALGLpfqWSAPVAFITTFVTLFALVIAITKDLPDVEGDRKFQISTLATKLGVRKIAFLGsgLLLMNYIAAVLA--AIYMP----------------------------------------------------------\n>tr|A0A2E4WIS1|A0A2E4WIS1_9BACT/48-255 [subseq from] Uncharacterized protein OS=Candidatus Marinimicrobia bacterium OX=2026760 GN=CMG75_03315 PE=4 SV=1\n-------------------------------------------------------------------------------TFTGGANALNDYLDIEIDKINHRNRPLTKDILTSNFVLNLSMLLFTIGIAVAILTPIT-------AMILSVGIALPLiVIY---NLLLKGTILMGNFVVS-IIIGITFLFSGSLFNELNSMILPAFLAINFTFVR-EFIKDMADAKGDKEMGLNTLPVRLGLVRSSKIAIGMIfSLLLIIILPYIIGLYNEKYLFICIIGIGIPLTYIISLLIKTPSPNN---------------------------\n>tr|A0A561V880|A0A561V880_9PSEU/11-240 [subseq from] 4-hydroxybenzoate polyprenyltransferase/geranylgeranylglycerol-phosphate geranylgeranyltransferase OS=Saccharopolyspora dendranthemae OX=1181886 GN=FHU35_11441 PE=4 SV=1\n----------------------------SLWA-HVQTCRPYTLsYPVLVGV-AGAGTTGAA--GLAEFIVAGAG-TAFGWLAAHY---LGDYFDRELDAVAKPQRPIPSGRLA-PDVA------LATGVGFATAaavLLAWSNVRTLPLVALALCGV-VAYSR-----FCKARGVSGNLMRGL-ITATAFLIGAMVAAPLPGwPALGLSLVFLLHDTASNLVGTMRDVDGDRAAGYRSVPVQRGQRHAARLAV-LLHVSALGIAALgLVLPHRPGYPVLLV-------------------------------------------------\n>tr|V4JC17|V4JC17_9CREN/41-204 [subseq from] 4-hydroxybenzoate polyprenyltransferase OS=uncultured Acidilobus sp. MG OX=1410573 GN=MGAcid_11790 PE=4 SV=1\n----------------------------------------------------------------------LLIGFLVGFALAASAMVLNDIADVNIDRLNDPSRPIPSGQVSLRSAWALFGLLSAAG------LALAALQGVPELALAAISYA-VAVSY---DLRGKRTGLPGNMMVAFTGVS-PVLYGALLSRGINLTVALEALMIFLAMVGREIAKGVADVEGDRANGIRTLAVVVGPRRAAL-------------------------------------------------------------------------------\n>tr|A0A061SAB2|A0A061SAB2_9CHLO/149-318 [subseq from] Homogentisate solanesyltransferase OS=Tetraselmis sp. GSL018 OX=582737 GN=HST PE=3 SV=1\n---------------------------------------------------------------------------------NGYIVGINQIYDVEIDSVNKPFLPMAAGELSAGTAWAIVVLLAAVGIGLASTFG-------ALIGSLYTFGLFLGTIYSVPPFRLKRFAVAAFMIIATvRGFLLNFGVYHATRAALqlpfewSPAIMFITAFATIFAVVIAVTKDLPDVLGDQRFGIKTFATEIGVKNLALASIGLL-------------------------------------------------------------------------\n>tr|A0A3A5VDE9|A0A3A5VDE9_9ARCH/30-230 [subseq from] Uncharacterized protein OS=Candidatus Poseidoniales archaeon OX=2163009 GN=DWC02_02860 PE=4 SV=1\n----------------------------------------------------------SGDWSFQS-LGLVALQTASAICFMAAGNTFNDIADCDIDKVAKPHRPIPSERISLVNASKVAYgFSFLSALCMVSAIP-FTDQPYPLAVIWSLA-AILMYTYDAGP-RTKNMGLIGNIAISLMVGAVILYGASSVSLVNTPIVLFAAGVAFFANLAREIIKDCEDMETDE--GRNTLPMRIGLMNARAVAYVFIlaSMVTLGLAH--LY------------------------------------------------------------\n>tr|A0A6P5N1N0|A0A6P5N1N0_ARADU/135-332 [subseq from] naringenin 8-dimethylallyltransferase 2, chloroplastic-like isoform X2 OS=Arachis duranensis OX=130453 GN=LOC107483497 PE=4 SV=1\n------------------------------------------------------------------------------MFMHWYTVGINQLVDIEIDKINKPYRPLVSGKISYKT---GV-IISISCLFMSFGLG-WITKSKPLIWCLVMYfVAMTGYSINLPLLRWKKFTiptLLSTVppMLIANNIApFLHMKTYVLEKTTmfpRPRSIVFTIvVMSFYYLVIMLFKDIPDIEGDTAAGLQNLSIRLGPNRVFWLCVLLLEMG-YGIAIIMGATSSFLWS-----------------------------------------------------\n>tr|A0A812LGI0|A0A812LGI0_SYMPI/412-600 [subseq from] VTE4 protein OS=Symbiodinium pilosum OX=2952 GN=VTE4 PE=4 SV=1\n---------------------------------------------------------------------------APAMLVNVYITGLNQIYDVDIDRQNKPYLPIPSGRLSVTAAWLIVLGSL---FGAEAVTCTYPTAGVMALQFPLIASAILGTAYSVPPFRLKRFPFLAALCIivvrGIvVNMGFYYYIVHALgvSGQVSTLRSaMAASFFAIFGLVIALMKDVPDVLGDQKASIRSVSVRLGPARALRIAVSLLKFLLVGTA-----------------------------------------------------------------\n>tr|Q2JJI8|Q2JJI8_SYNJB/59-238 [subseq from] Prenyltransferase, UbiA family OS=Synechococcus sp. (strain JA-2-3B'a(2-13)) OX=321332 GN=CYB_2237 PE=3 SV=1\n---------------------------------------------------------------------------------NVYIVGLNQLTDVEIDRINKPHLPLAAGSLSWRQGVG-----IVVGCGAASVLLAMAGIPYLLLTVLLSNG--IGTAYSLPPLRLKRFPLAASaciYSVRGLIVNLGLYSHfqQVMQGRveLSAPIVWLTGFMSIFGLVIALFKDIPDMEGDRQFAIATFSLRFGPGRISRFCISILALCYLGFIGV---------------------------------------------------------------\n>tr|A0A7V7DSY9|A0A7V7DSY9_9DELT/51-296 [subseq from] Prenyltransferase OS=Deltaproteobacteria bacterium OX=2026735 GN=HPP59_03630 PE=4 SV=1\n----------------------------------------------------------------------------------G-SNLLNDYFDaRGSDPLNVRVTPFSGGSRVLQDgKLTAGRVLAMALLFFAVGLitGIWLAfSGRPFVIPIGILGLGIGWAYSAPPLQLMNRGW-GELVIFFAFGPLvTLGTFYAMSGTLSWTAFMLGAPQGFFISGVIWINQFPDYEADKKSGKKNLVVRSGPATARIIYISIMTVGFLSV-IFLIEAFQLSYLIMLSFAALPPALKAMMILWREYLSHDRLIPAQAltiQTLIVHGIfLSFGILLNH---\n>tr|A0A7S1ENK1|A0A7S1ENK1_9CHLO/159-326 [subseq from] Hypothetical protein (Fragment) OS=Ostreococcus mediterraneus OX=1486918 GN=OMED0930_LOCUS5462 PE=3 SV=1\n-------------------------------------------------------------------------------MGNGYIVGINQIYDVDIDKVNKPFLPVASGELSVAAAWAFCAFTA---IG---GAAIVATNFGTLITQLYCFGLFLGTIYSVPPLRLKQYALPAFMIIACvRGFLLNFGVYHAtraAIGlpfVWSPAITFITIFVTMFATVIAITKDLPDIEGDLKYDIQTFSTRLGVKAVSFI------------------------------------------------------------------------------\n>tr|A0A1V4TIH0|A0A1V4TIH0_9ARCH/40-223 [subseq from] Digeranylgeranylglyceryl phosphate synthase OS=Methanomassiliicoccales archaeon PtaB.Bin134 OX=1811727 GN=A4E29_01165 PE=4 SV=1\n---------------------------------------------------------------------ALFG-FLIGFLISGAEMVSNDLFDLEVDRVNHPDRPLPSGRVSVPEVAAFTAILSAAGLSIAAS-------QGPLVLAFTVLIWILGLLYN---WRLKRLGLPGNA-IVALSVGMTFVLGGMMAGRPDSgLVWTFAIMASLFDLAEEVSGGVMDAEGDALIGSRSIARLYGRRAALSLVTLLFVSFMAlGTVPFIV-------------------------------------------------------------\n>tr|A0A835T186|A0A835T186_9CHLO/29-111 [subseq from] Uncharacterized protein OS=Chlamydomonas schloesseri OX=2026947 GN=HYH02_011405 PE=4 SV=1\n------------------------------------------------------------------LLQALASALL----MNIAIVGINQLYDVEIDKINKPYLPLASGALTPGQGLGIV-VASALG-GTAIGLA---SGSAPLLATLLVSLA-LGVLY---------------------------------------------------------------------------------------------------------------------------------------------------------------------\n>tr|A0A835T186|A0A835T186_9CHLO/165-238 [subseq from] Uncharacterized protein OS=Chlamydomonas schloesseri OX=2026947 GN=HYH02_011405 PE=4 SV=1\n-------------------------------------------------------------------------------------------------------------------------------------------------------------------------------ASGAAVLTAGW---PALVGSLTPSVMFVIGFMLFFSVVIALFKDLPDVTGDRQAGVRTLSVRLGEGSVFRICVGLLA------------------------------------------------------------------------\n>tr|A0A6J5VH32|A0A6J5VH32_PRUAR/145-312 [subseq from] Uncharacterized protein OS=Prunus armeniaca OX=36596 GN=CURHAP_LOCUS44736 PE=3 SV=1\n--------------------------------------------------------------------------------GNGYIVGINQIYDIKIDKVNKPYLPIAAGDLSVQSAWLLVVFFVVTGL------LIVGMNFGPFITSLYSLGLFLGTIYSVPPFRMKRFPVAAFLIIATvrGFL-LnfgVYYATRAALGLQfewSSPVAFITTFVTLFALVIAITKDLPDVEGDRKFQISTFATKLGVRKIAFLG-----------------------------------------------------------------------------\n>tr|A0A3B6SNN7|A0A3B6SNN7_WHEAT/14-203 [subseq from] Uncharacterized protein OS=Triticum aestivum OX=4565 PE=3 SV=1\n-----------------------------------------------------------------GYLEALTAAL----CMNIYVVGLNQLYDIQIDKINKPGLPLATGEFSVATGVCLVVTFLIMSFS----IGIR-SGSVPLMCALVVSFLLgSAYSIEAPLLRWKRHALLAASCIlfvRAILVQLAFFAhmqQHVLKRPLAATksLVFATLFMCCFSAVIALFKDIPDVDGDRDFGIQSLSVRLGPQRVYQLCIsILLTAY----------------------------------------------------------------------\n>tr|A0A446YWT0|A0A446YWT0_TRITD/14-203 [subseq from] Uncharacterized protein OS=Triticum turgidum subsp. durum OX=4567 GN=TRITD_7Bv1G216380 PE=3 SV=1\n-----------------------------------------------------------------GYLEALTAAL----CMNIYVVGLNQLYDIQIDKINKPGLPLATGEFSVATGVCLVVTFLIMSFS----IGIR-SGSVPLMCALVVSFLLgSAYSIEAPLLRWKRHALLAASCIlfvRAILVQLAFFAhmqQHVLKRPLAATksLVFATLFMCCFSAVIALFKDIPDVDGDRDFGIQSLSVRLGPQRVYQLCIsILLTAY----------------------------------------------------------------------\n>tr|A0A365T913|A0A365T913_9EURY/25-215 [subseq from] Digeranylgeranylglyceryl phosphate synthase OS=halophilic archaeon OX=29295 GN=DMJ13_15340 PE=3 SV=1\n-------------------------------------------------TLIGAFVAGITDQSVADPAGNVTAAVAATWLATAAGNSINDYFDREIDAINAPDRPIPRGAVTPREALWFSAALFVGAVLATLTLP-------PLAIAIAVVNLLALLLYTEW---FKGLPGVGNAVV--AYLgGSTFLFGGAAVGSVAGS-GVLFVLAALSTLTREIVKDVEDMAGDREEGLNTLPLAIGARPALAVGAALLV------------------------------------------------------------------------\n>tr|J0RYN9|J0RYN9_9EURY/43-201 [subseq from] Digeranylgeranylglyceryl phosphate synthase OS=Methanofollis liminatans DSM 4140 OX=28892 GN=Metli_0707 PE=3 SV=1\n------------------------------------------------------------------------------AFVTAAGNVVNDYCDAGIDAVNRPERPIPAGTVSMRGALIYAALLFAAGNL-------LALLTNPLCLAIALFNSALLVLYA---VRLKATPFLGNLAVA--YLSASIFlFGGAFAGmdGLLATLPVAG-VTFLAMTAREVLKDAEDIEGDRAGGARTLPMIVGVDRSVGIA-----------------------------------------------------------------------------\n>tr|A0A7J3U6B8|A0A7J3U6B8_9ARCH/7-252 [subseq from] Uncharacterized protein OS=Thermoplasmatales archaeon OX=2268204 GN=ENL18_00900 PE=4 SV=1\n--------------------------------AWLQLVRPFTlvapFIAIFFGVIIQLAVYGNL-ASFWPNIPTIVFAALALSAAQAVGQILNQVEDVEIDILNhKDYRPIPSGKISVAQAETASWALAIFSILVGFAVNIYYG---VFMMTFILFG----ILYNLEPFRVKKRLWINTISLSISRGLFPLPAAWAIFGNPGDAApWLLGSIMAVWVLAWQNTKDLDDVEGDRDCGIMT-PVVYhRWKTLTSIIGFLSLVTFALLALYIVSGWLPSSMAILFILALP--------------------------------------------\n>tr|A0A4U6V2S6|A0A4U6V2S6_SETVI/85-275 [subseq from] Uncharacterized protein OS=Setaria viridis OX=4556 GN=SEVIR_4G207600v2 PE=3 SV=1\n-------------------------------------------------------------------LEAL----ASALCMNIYVVGLNQLFDIEIDKVNKPTLPLASGEFSVATGVLLVVAFLVMSISI--GIR---SKSAPLMCALLVSFLLgSAYSIDVPLLRWKRHPFLAASCIlvvRAILVQLAFFThmqQHVLKRPFTPTrsVVFATLFMCCFSAVIALFKDIPDVDGDGDFGIKSLSVQLGQHRVYRLCISMLMtAYTAA-------------------------------------------------------------------\n>tr|K3XY31|K3XY31_SETIT/85-275 [subseq from] Uncharacterized protein OS=Setaria italica OX=4555 PE=3 SV=1\n-------------------------------------------------------------------LEAL----ASALCMNIYVVGLNQLFDIEIDKVNKPTLPLASGEFSVATGVLLVVAFLVMSISI--GIR---SKSAPLMCALLVSFLLgSAYSIDVPLLRWKRHPFLAASCIlvvRAILVQLAFFThmqQHVLKRPFTPTrsVVFATLFMCCFSAVIALFKDIPDVDGDGDFGIKSLSVQLGQHRVYRLCISMLMtAYTAA-------------------------------------------------------------------\n>tr|A0A1E7GAJ3|A0A1E7GAJ3_9EURY/53-235 [subseq from] Prenyltransferase OS=Methanosarcina sp. Ant1 OX=1882735 GN=BGV40_12195 PE=4 SV=1\n---------------------------------------------------------------------------------SATSLILNDYFDIESDKINAPERPLPAGLVTERDVVLLSIVVTMLGFITGYLISLEA--LLVVILV-----WVVGFLYN---WRFKKAGFIGNLMVSFSVGMTFVFGGIAVGKPFEIIVWFFAIITMLIDLGEEIAADAMDIEGDRQIGSRSLALVLGRENALKISgATFLLVVVASSLPFLLGWLEWIYLFP---------------------------------------------------\n>tr|T1AZG3|T1AZG3_9ZZZZ/13-163 [subseq from] 4-hydroxybenzoate polyprenyltransferase (Fragment) OS=mine drainage metagenome OX=410659 GN=B2A_01356 PE=4 SV=1\n--------------------------------------------------------------------------------------AFNQWADRDLDAANPRtkDRPLVQGRLSS-----RAVLLLVAGNLAVFF--VAAALLRPVLLLLALPAVALVLGYSYT---KRVTAWT-TVILGAVESLVPAGVFLAVDGTLPPAAFLGIAALVAFGTAFEIVHSLQDVEADRRLGLRSIPVALGVRPAIWL------------------------------------------------------------------------------\n>tr|A0A251N8N7|A0A251N8N7_PRUPE/145-312 [subseq from] Uncharacterized protein OS=Prunus persica OX=3760 GN=PRUPE_7G086500 PE=3 SV=1\n--------------------------------------------------------------------------------GNGYIVGINQIYDIKIDKVNKPYLPIAAGDLSVKSAWLLVVFFVVTGL------LIVGMNFGPFITSLYSLGLFLGTIYSVPPFRMKRFPVAAFLIIATvrGFL-LnfgVYYATRAALGLQfewSSPVAFITTFVTLFALVIAITKDLPDVEGDRKFQISTFATKLGVRKIAFLG-----------------------------------------------------------------------------\n>tr|I7KBV8|I7KBV8_METBM/16-206 [subseq from] Digeranylgeranylglyceryl phosphate synthase OS=Methanoculleus bourgensis (strain ATCC 43281 / DSM 3045 / OCM 15 / MS2) OX=1201294 GN=ubiA1 PE=3 SV=2\n-------------------------------------------------VVAGLTALLGYLIATGTLTSPSLLLAVVVVLVTAAGNVINDVYDIEIDRINRPERPIPSGEISLRGAKVYTVALFAGGIALA-------ALTTPLCLLIALINSVILVAYA---VWLKRTPVFGNIAVAYLTAS-IFLFGGAFAGIegLIRNISLAT-ITFLATVAREVLKDAEDVDGDAAGGARTLPMIIGIqgtGVVAFAC-----------------------------------------------------------------------------\n>tr|A0A811S3Z8|A0A811S3Z8_9POAL/73-263 [subseq from] Hypothetical protein OS=Miscanthus lutarioriparius OX=422564 GN=NCGR_LOCUS60169 PE=4 SV=1\n--------------------------------------------------------------------------LAAALCMNIYVVGLNQPFDIEIDKVNKLTLPSASGEFSVPTAVLLVMSFFVMSISI--GVR---SKSAPLMCALLVSFLLgSAYSIDVPLLRWKQNAFLAAFCIifvMAVLVQLAFFAhmqQHVLKRPLAPTRSVVfaTCFMCCFSAVIALFKDIPDVDGDRYFGIQSMTVRLGQQRVYRLCInILMTAYAAAI---LV-------------------------------------------------------------\n>tr|A0A0D8DLA8|A0A0D8DLA8_9ARCH/34-267 [subseq from] Digeranylgeranylglyceryl phosphate synthase OS=Acidiplasma sp. MBA-1 OX=1293648 GN=TZ01_04000 PE=4 SV=1\n-----------------------------------------------------------------KFLVPLTLGAISVFLVTGAGNIINDISDLNTDKINHPDRPLPSGKITRQSALTASIIIFIIAIIVSSFI------SYRISLIVFIAEmLLVSY-----EFKTKKLGLTGNFTISL-LIGMIFLFGGVITDsLLKMTLLFLLAF--FSNFSREIMKDIEDIKGDQD--RMTFPKKYGIGNAKILSTVFVGITvSISAVPYLIKILSVYYLYAVI--IDDFIFIYSVVIMRKSVSEGQKVSKIAMIFGMFSFLL----------\n>tr|A0A0P9CL80|A0A0P9CL80_9ARCH/34-267 [subseq from] Digeranylgeranylglyceryl phosphate synthase OS=Acidiplasma aeolicum OX=507754 GN=SE19_05095 PE=4 SV=1\n-----------------------------------------------------------------KFLVPLTLGAISVFLVTGAGNIINDISDLNTDKINHPDRPLPSGKITRQSALTASIIIFIIAIIVSSFI------SYRISLIVFIAEmLLVSY-----EFKTKKLGLTGNFTISL-LIGMIFLFGGVITDsLLKMTLLFLLAF--FSNFSREIMKDIEDIKGDQD--RMTFPKKYGIGNAKILSTVFVGITvSISAVPYLIKILSVYYLYAVI--IDDFIFIYSVVIMRKSVSEGQKVSKIAMIFGMFSFLL----------\n>tr|A0A662MQC7|A0A662MQC7_9EURY/41-209 [subseq from] 4-hydroxybenzoate polyprenyltransferase OS=Thermococci archaeon OX=2250254 GN=DRN51_06400 PE=4 SV=1\n-------------------------------------------------------------------------LAISLILYVGYAFAINNCFDIDTDLLNPRkkhKNPVASGELSFKGaLLTSLAIILLGGI-LAYFISKSA---F--VTYITM--SFLATIYSAPP-RLKSIPIADVLSHGLFFGALPFIYGGYFDGMLSETEIFIALSLFVYSVAMELRNHLEDYESDQKANLKTTPIIIGKSTSEALI-----------------------------------------------------------------------------\n>tr|A0A7C0UR38|A0A7C0UR38_9EURY/41-209 [subseq from] 4-hydroxybenzoate polyprenyltransferase OS=Thermococcus sp. OX=35749 GN=ENG66_04910 PE=4 SV=1\n-------------------------------------------------------------------------LAISLILYVGYAFAINNCFDIDTDLLNPRkkhKNPVASGELSFKGaLLTSLAIILLGGI-LAYFISKSA---F--VTYITM--SFLATIYSAPP-RLKSIPIADVLSHGLFFGALPFIYGGYFDGMLSETEIFIALSLFVYSVAMELRNHLEDYESDQKANLKTTPIIIGKSTSEALI-----------------------------------------------------------------------------\n>tr|A0A6P4BXU2|A0A6P4BXU2_ARADU/142-321 [subseq from] naringenin 8-dimethylallyltransferase 2, chloroplastic isoform X1 OS=Arachis duranensis OX=130453 GN=LOC107462854 PE=4 SV=1\n-------------------------------------------------------------------------------FMHLYIVGINQLADLEIDKINKPYLPLASGNYSFRTAVITVTSFLFTGFGIAW-----MIGSKPLLWTIFASFvLMTAYSVNLPLLRWKKSTILtvmGNtLSMVISFNLGPFYhmKTHVLKkaATFPRSLLFAVVVMSMYYIVIALTKDIPDIEGDKEAGLQTLAVRLGPKTVFWSSVLLLEMAY---------------------------------------------------------------------\n>tr|A0A1Y5IGB5|A0A1Y5IGB5_OSTTA/22-191 [subseq from] UbiA prenyltransferase family-domain-containing protein OS=Ostreococcus tauri OX=70448 GN=BE221DRAFT_197544 PE=3 SV=1\n-----------------------------------------------------------------------------LLMGNGYIVGINQIYDVDIDKVNKPFLPVASGELSFAAAWTFCAITA---LG---GAMIVATNFVPLITKLYCFGLFLGTIYSVPPLRLKRFALPAFLIIACvRGFLLNFGVYHAtraAIGlpfVWSPAITFITIFVTTFATVIAITKDLPDVEGDLKFEIQTFSTRLGVKAVSYI------------------------------------------------------------------------------\n>tr|B7X939|B7X939_HEVBR/155-342 [subseq from] Homogentisate geranylgeranyl transferase OS=Hevea brasiliensis OX=3981 GN=hggt PE=2 SV=1\n-----------------------------------------------------------------------LKALVPSVLMNIYVVGLNQLFDVEIDKVNKPYLPLASGKFSM---ATGILIVS-ASLLLSLYMGITFQS-PPLLAALLISFALGsVYSIELPFLRWKKHAFLAASCIlivRAMVVQLAFFVHIQKFvlGKsifIPRSLMFATAFMCFFSAAIALFKDIPDVEGDRDYGIQSFSVSLGQERVLWLCVNMLLVAY---------------------------------------------------------------------\n>tr|A0A640W0S3|A0A640W0S3_9ARCH/6-223 [subseq from] Uncharacterized protein OS=Thermoplasmata archaeon OX=1906666 GN=FE048_00870 PE=4 SV=1\n-------------------------------KAWLQLVRPFTLIApfiaVFFGVIIQL-SAYGNLSSFFSYLPIIIFASLVLSAAQAVGQILNQVEDIEIDiANNKDYRPIPSGKISVEKAELAAWILAIFAILGSFSINT----PYGIFIILFL---FFGTIYNIEPFRLKKRLWMNTASLAICRGLMPLPAAWSIFGNpFDASPWLLGSVMTLWVLAWQNTKDLNDVEGDKRYGIMTPAVYHNFKTLTKIIGILS-------------------------------------------------------------------------\n>tr|A0A061EX15|A0A061EX15_THECC/58-245 [subseq from] Homogentisate prenyltransferase isoform 2 OS=Theobroma cacao OX=3641 GN=TCM_025035 PE=3 SV=1\n--------------------------------------------------------------------------------GNGYIVGINQIYDIGIDKVNKPYLPIAAGDLSVQSA-----WFLVIGFAMT-GLLIVGSNFGPFITSLYSLGLFLGTIYSVPPFRMKRFPVAAFLiiAMVRGFLLNfgVYYATRAALGLpfqWSAPVAFITTFVTLFALVIAITKDLPDVEGDRKFQISTLATKLGVRNIAFLGsgLLLVNYVAAVLA--AIYMPQ---------------------------------------------------------\n>tr|A0A6P4D5G6|A0A6P4D5G6_ARADU/135-332 [subseq from] naringenin 8-dimethylallyltransferase 2, chloroplastic-like isoform X1 OS=Arachis duranensis OX=130453 GN=LOC107483497 PE=4 SV=1\n------------------------------------------------------------------------------MFMHWYTVGINQLVDIEIDKINKPYRPLVSGKISYKT---GV-IISISCLFMSFGLG-WITKSKPLIWCLVMYfVAMTGYSINLPLLRWKKFTiptLLSTVppMLIANNIApFLHMKTYVLEKTTmfpRPRSIVFTIvVMSFYYLVIMLFKDIPDIEGDTAAGLQNLSIRLGPNRVFWLCVLLLEMG-YGIAIIMGATSSFLWS-----------------------------------------------------\n>tr|A0A662KX01|A0A662KX01_9ARCH/21-278 [subseq from] Prenyltransferase OS=Thermoplasmata archaeon OX=1906666 GN=DRN29_02535 PE=4 SV=1\n-----------------------------------------------IAILIGSLISGGAI-DIEKYIFAfLTALML----EI-GTFSLNDYFDYEVDKKNKRmDRPLVRGDISPTT-AL-AIYFIASPVGIVSSLMVNK-TCF----IIALISLIFATLYD---VKLKEIKIVGNFYI-AFMMAIPFIFGAVAVRKEVPVIIYfFAFLAFFSGVGREIIKDVMDFEGDKLRKTKSFPTYLGIKKANLVASIfIISAVILSFLPFLVNVDKRFYLNpffLIVLFLSDSLFIYSIYFLyKDEYEKCRKLTLLAMIFGLFAFLA----------\n>tr|A0A6M0J3G4|A0A6M0J3G4_9NOSO/81-255 [subseq from] Homogentisate phytyltransferase OS=Nostoc sp. UIC 10630 OX=2100146 GN=G1O98_20385 PE=3 SV=1\n-----------------------------------------------------------------------------------YIVGLNQLEDVDIDKINKPHLPLASGEFS--QQTGQ---LIVASTGILALVVAWLTGPFLFGMV-TISL-AIGTAYSLPPIRLKQFPfWaaLCIFSVRGTIVNLGLYLHYswALkqSQTIPPVVWVLTLFILVFTLAIAIFKDIPDIEGDRLYNITTFTIKLGPQAVFNLALWVITVCYLGI------------------------------------------------------------------\n>tr|C5A589|C5A589_THEGJ/41-232 [subseq from] UbiA prenyltransferase family protein OS=Thermococcus gammatolerans (strain DSM 15229 / JCM 11827 / EJ3) OX=593117 GN=TGAM_0899 PE=4 SV=1\n--------------------------------------------------------------------E-LVTAFLAGVLFVWYAFSINNCFDVDTDSKNPvkvKKNPIASGELSFSEGLAISALLAVTGLGLALTTNGTAFAVYVAMLI-------LATLYSAPP-RLKARPVVDVLSHGLFFGGLPFIYGALIDGNLSEAEILMATGITLYSFALELRNHLSDYESDLRAGLRTTPIVIGKGRSEL-LVEVFSVLALAVTLYTLKPHL---------------------------------------------------------\n>tr|A0A6A0IH37|A0A6A0IH37_9BACT/6-235 [subseq from] Uncharacterized protein OS=Acidobacteria bacterium OX=1978231 GN=EDX89_15465 PE=4 SV=1\n---------------------------------AVRLSRPFTLLPPLLGILSGAVCAFGSAHNPDPERRLtLSVLLvvavgsLCASLLNAASNVLNQVTDLEVDRVNKPDRPLVTGEATVGQAWALAAVLYVLAFVPTWWVVVPPVEGFlaralsPLgtheCFFLFAGGLLFTLVYSLPSFgRTKARGIWANVTIAIPrgcLLKVAGWTMVASSRTLEPW--AIGALFGLFLMGASTTKDFSDVEGDRAGGCRTLPVLYGNRKAV--------------------------------------------------------------------------------\n>tr|A0A061EY92|A0A061EY92_THECC/112-297 [subseq from] Homogentisate prenyltransferase isoform 5 (Fragment) OS=Theobroma cacao OX=3641 GN=TCM_025035 PE=3 SV=1\n--------------------------------------------------------------------------------GNGYIVGINQIYDIGIDKVNKPYLPIAAGDLSVQSA-----WFLVIGFAMT-GLLIVGSNFGPFITSLYSLGLFLGTIYSVPPFRMKRFPVAAFLiiAMVRGFLLNfgVYYATRAALGLpfqWSAPVAFITTFVTLFALVIAITKDLPDVEGDRKFQISTLATKLGVRNIAFLGsgLLLVNYVAAVLAAiYM--------------------------------------------------------------\n>tr|A0A2E4T2J3|A0A2E4T2J3_9EURY/59-269 [subseq from] Uncharacterized protein OS=Euryarchaeota archaeon OX=2026739 GN=CMA96_00925 PE=4 SV=1\n-----------------------------------------------------------------------------------W-NALNDYLDLEIDKVNRPSRPLPSGDITVDAArkgiAAMmaISILsIIGSMSIAMELAGGLEDWYPA-LIIWIAALFLLINYESSggySLRLKDRGLPGNLAISLSVGMVVLFGAAGVFEPFSERAWAMFLVGALYNLAREIVKDIEDMEGDEGRNTYAMRVGPqKARNVAWILLIVTLMSILTPFGIGIFPELHLIAvipaVVLLLMVKPK-------------------------------------------\n>tr|A0A6V8DFY5|A0A6V8DFY5_9ARCH/59-269 [subseq from] Uncharacterized protein OS=Candidatus Poseidoniales archaeon OX=2163009 GN=D7H75_01390 PE=4 SV=1\n-----------------------------------------------------------------------------------W-NALNDYLDLEIDKVNRPSRPLPSGDITVDAArkgiAAMmaISILsIIGSMSIAMELAGGLEDWYPA-LIIWIAALFLLINYESSggySLRLKDRGLPGNLAISLSVGMVVLFGAAGVFEPFSERAWAMFLVGALYNLAREIVKDIEDMEGDEGRNTYAMRVGPqKARNVAWILLIVTLMSILTPFGIGIFPELHLIAvipaVVLLLMVKPK-------------------------------------------\n>tr|A0A497RZJ7|A0A497RZJ7_9ARCH/30-255 [subseq from] Uncharacterized protein OS=Candidatus Altiarchaeales archaeon OX=2250256 GN=DRO89_02480 PE=4 SV=1\n-----------------------------------------------FGVLVGATfihTAGAIMPST----KVLMAG-LAALLTTSAGNILNDYFDLEIDRINKPERPIPSGRISRSDAFMFSIVLFLLGLGFSKSVN-----DYCL-GIASLNSL-ILIFYARYSKKLLLVSNLGISFLVASIFIFGVAATiQDGMNTLSmkeiKLVAIITACAFLTTLSREIIKDIEDIKGDEKMYAVTLPIKIGAQRAknmAIICTLAAIAFS--LIPFTIQlTFFNLYAYGVV-------------------------------------------------\n>tr|R9T8I2|R9T8I2_METII/40-243 [subseq from] (S)-2,3-di-O-geranylgeranylglyceryl phosphate synthase OS=Methanomassiliicoccus intestinalis (strain Issoire-Mx1) OX=1295009 GN=MMINT_05970 PE=4 SV=1\n---------------------------------------------------------------------VLGCITVIFFIMGG--NSLNDYLDRDLDKLAHPERPLPSGKIK-PQTAKNISI---ATFIIACAVSVFLG-LVPFI--ITIVAAAVMIAY---ELKTKKLGLIGNLSIAWLTSAL-FFLGGAITGHIEVTIP-MGLMAFLATLGREIVKDVQDMNADF--NRTTLPKQIGKRNASVISSILFV--LAVILSFEPYLTGRFGlAYLVVVLVADAIFIYSAVVL----------------------------------\n>tr|A0A3B6RNQ7|A0A3B6RNQ7_WHEAT/122-340 [subseq from] Homogentisate geranylgeranyltransferase OS=Triticum aestivum OX=4565 PE=3 SV=1\n-----------------------------------------TIF----GTIIGITSVSlLPMKSIDDFtatvLKGYLEALAAALCMNIYVVGLNQLYDIQIDKINKPGLPLAAGEFSVATGVFLVVTFLIMSF----SIGIHS-GSVPLMYALVVSFLLgSAYSIEAPLLRWKRHALLAASCIlfvRAILVQLAFFAhmqQHVLKRPLAATksLVFATLFMCCFSAVIALFKDIPDVDGDRDFGIQSLSVRLGPQRVYQLCIsILLTAY----------------------------------------------------------------------\n>tr|A0A446XX76|A0A446XX76_TRITD/122-340 [subseq from] Uncharacterized protein OS=Triticum turgidum subsp. durum OX=4567 GN=TRITD_7Av1G265030 PE=3 SV=1\n-----------------------------------------TIF----GTIIGITSVSlLPMKSIDDFtatvLKGYLEALAAALCMNIYVVGLNQLYDIQIDKINKPGLPLAAGEFSVATGVFLVVTFLIMSF----SIGIHS-GSVPLMYALVVSFLLgSAYSIEAPLLRWKRHALLAASCIlfvRAILVQLAFFAhmqQHVLKRPLAATksLVFATLFMCCFSAVIALFKDIPDVDGDRDFGIQSLSVRLGPQRVYQLCIsILLTAY----------------------------------------------------------------------\n>tr|A0A101EL02|A0A101EL02_9EURY/41-209 [subseq from] 4-hydroxybenzoate octaprenyltransferase OS=Thermococcus sibiricus OX=172049 GN=XD54_1634 PE=4 SV=1\n-------------------------------------------------------------------------LAISLILYVGYAFAINNCFDVDTDLLNPRkkhKNPVASGELSFKVAlFTSLTTILLGGI-LAYFISK---PAFVIY----ITMSFLATIYSAPP-RLKSIPIADVFSHGLFFGALPFIYGGYFDGVLSDTEIFIALSLFVYSVAMELRNHLEDYESDQKANLKTTPIIIGKSTSEALI-----------------------------------------------------------------------------\n>tr|A0A101F1C0|A0A101F1C0_9EURY/41-209 [subseq from] 4-hydroxybenzoate octaprenyltransferase OS=Thermococcus sp. 40_45 OX=1641381 GN=XD61_0827 PE=4 SV=1\n-------------------------------------------------------------------------LAISLILYVGYAFAINNCFDVDTDLLNPRkkhKNPVASGELSFKVAlFTSLTTILLGGI-LAYFISK---PAFVIY----ITMSFLATIYSAPP-RLKSIPIADVFSHGLFFGALPFIYGGYFDGVLSDTEIFIALSLFVYSVAMELRNHLEDYESDQKANLKTTPIIIGKSTSEALI-----------------------------------------------------------------------------\n>tr|A0A832WMV4|A0A832WMV4_9EURY/41-209 [subseq from] UbiA family prenyltransferase OS=Thermococcaceae archaeon OX=2666349 GN=ubiA PE=4 SV=1\n-------------------------------------------------------------------------LAISLILYVGYAFAINNCFDVDTDLLNPRkkhKNPVASGELSFKVAlFTSLTTILLGGI-LAYFISK---PAFVIY----ITMSFLATIYSAPP-RLKSIPIADVFSHGLFFGALPFIYGGYFDGVLSDTEIFIALSLFVYSVAMELRNHLEDYESDQKANLKTTPIIIGKSTSEALI-----------------------------------------------------------------------------\n>tr|A0A842L371|A0A842L371_9EURY/41-209 [subseq from] UbiA prenyltransferase family protein OS=Thermococcus sp. OX=35749 GN=H5T48_06065 PE=4 SV=1\n-------------------------------------------------------------------------LAISLILYVGYAFAINNCFDVDTDLLNPRkkhKNPVASGELSFKVAlFTSLTTILLGGI-LAYFISK---PAFVIY----ITMSFLATIYSAPP-RLKSIPIADVFSHGLFFGALPFIYGGYFDGVLSDTEIFIALSLFVYSVAMELRNHLEDYESDQKANLKTTPIIIGKSTSEALI-----------------------------------------------------------------------------\n>tr|C6A2R9|C6A2R9_THESM/41-209 [subseq from] 4-hydroxybenzoate octaprenyltransferase OS=Thermococcus sibiricus (strain DSM 12597 / MM 739) OX=604354 GN=TSIB_0853 PE=4 SV=1\n-------------------------------------------------------------------------LAISLILYVGYAFAINNCFDVDTDLLNPRkkhKNPVASGELSFKVAlFTSLTTILLGGI-LAYFISK---PAFVIY----ITMSFLATIYSAPP-RLKSIPIADVFSHGLFFGALPFIYGGYFDGVLSDTEIFIALSLFVYSVAMELRNHLEDYESDQKANLKTTPIIIGKSTSEALI-----------------------------------------------------------------------------\n>sp|Q7XB13|HGGT_WHEAT/123-341 [subseq from] Homogentisate geranylgeranyltransferase OS=Triticum aestivum OX=4565 GN=HGGT PE=2 SV=1\n-----------------------------------------TIF----GTIIGITSVSlLPMKSIDDFtatvLKGYLEALAAALCMNIYVVGLNQLYDIQIDKINKPGLPLAAGEFSVATGVFLVVTFLIMSF----SIGIHS-GSVPLMYALVVSFLLgSAYSIEAPLLRWKRHALLAASCIlfvRAILVQLAFFAhmqQHVLKRPLAATksLVFATLFMCCFSAVIALFKDIPDVDGDRDFGIQSLSVRLGPQRVYQLCIsILLTAY----------------------------------------------------------------------\n>tr|A0A446XXN7|A0A446XXN7_TRITD/123-341 [subseq from] Uncharacterized protein OS=Triticum turgidum subsp. durum OX=4567 GN=TRITD_7Av1G265030 PE=3 SV=1\n-----------------------------------------TIF----GTIIGITSVSlLPMKSIDDFtatvLKGYLEALAAALCMNIYVVGLNQLYDIQIDKINKPGLPLAAGEFSVATGVFLVVTFLIMSF----SIGIHS-GSVPLMYALVVSFLLgSAYSIEAPLLRWKRHALLAASCIlfvRAILVQLAFFAhmqQHVLKRPLAATksLVFATLFMCCFSAVIALFKDIPDVDGDRDFGIQSLSVRLGPQRVYQLCIsILLTAY----------------------------------------------------------------------\n>tr|A0A176W846|A0A176W846_MARPO/172-353 [subseq from] Uncharacterized protein OS=Marchantia polymorpha subsp. ruderalis OX=1480154 GN=AXG93_3102s1040 PE=3 SV=1\n--------------------------------------------------------------------------VIPALFMNIYIVGLNQIYDVDIDKVNKPYLPLASGEFSMGMGVAIVV--VSAVLSLAIGLMVGSRPLLwALLVSLVLGT---AYSVDIPFLRWKRSALAAAtciLAVRAVVVQLGFYFHMqsFVFGraaVMTKPLLFATAFMSFFSIVIALAKDMPDVEGDKIYGIRSFSVRVGHRKAAYLVSIGVG------------------------------------------------------------------------\n>tr|A0A2V2N291|A0A2V2N291_9EURY/54-219 [subseq from] Prenyltransferase OS=Methanospirillum stamsii OX=1277351 GN=DLD82_17500 PE=4 SV=1\n-------------------------------------------------------------------------------FISGSANISNDYFDREVDKINLPSRPLPSGWITIRELWAFFSLFTILGFVTASLLG----PEV-LILVFLLWG--IAFFYN---MKFKECGFFGNFIVA-FCLGMIFILAGILAGTINGVILTFAGLAFFFDLGEEVASDVMDVKGDEIRSSKSIAKRWGKDKAMVVSGLMFVVFFL--------------------------------------------------------------------\n>tr|A0A1X6PCX1|A0A1X6PCX1_PORUM/235-345 [subseq from] Uncharacterized protein OS=Porphyra umbilicalis OX=2786 GN=BU14_0106s0040 PE=4 SV=1\n----------------------------------------------------------GAVASVpASFWPAFWTAMVPALLLNVFIVGLNQLCDIPIDAINKPFLPLPARALSVPAAIAAVVACLAG--GVAVGLASPA-TTLPLQVVLFASTA-LGVAYSAPPLRLKRFAVL--------------------------------------------------------------------------------------------------------------------------------------------------------\n>tr|A0A7G7XLM0|A0A7G7XLM0_9FABA/154-343 [subseq from] Putative prenyltransferase OS=Pueraria candollei var. mirifica OX=861244 PE=2 SV=1\n-------------------------------------------------------------------FIGLLQVLVAHFFMDLYINGVNQVFDLEIDKINKPYLPLASGKLSIANG---VFITVSSAI-MSFWLSsIIGS--RPLIWSLVLCfLPWTAYSVNVPLLRWKRYPLLAAILMFSSWgVVFPitFFLHMQTFVFKRPAIfprsLIVSVVfLSLYSLGIALSKDIPDIEGDTKFGVRSLAAHLGPKRVFWICVSLFET-----------------------------------------------------------------------\n>tr|A0A2P6RD12|A0A2P6RD12_ROSCH/150-316 [subseq from] Putative homogentisate solanesyltransferase OS=Rosa chinensis OX=74649 GN=RchiOBHm_Chr3g0477931 PE=3 SV=1\n---------------------------------------------------------------------------------NGYIVGINQIYDIKIDKVNKPYLPIAAGDLSVKSAWLLVIFFAVAGL------LIVAFNFGPFITSLYSLGLFLGTIYSVPPFRMKRFPVAAFLIIATvrGFL-LnfgVYYSTRAALGLqfeWSAPVAFITTFVTLFALVIAITKDLPDVEGDRKFQISTFATKLGVRKIAFLG-----------------------------------------------------------------------------\n>tr|S8CMY0|S8CMY0_9LAMI/60-265 [subseq from] Uncharacterized protein (Fragment) OS=Genlisea aurea OX=192259 GN=M569_06233 PE=3 SV=1\n-------------------------------------------------------------------LKAFSGL-LALICGNGYIVGINQIYDVGIDKVNKPYLPIAAGDLSEKS--AWFLVSSLAAVGVMI--VGW--NFGPFITSLYCIGLLLGTIYSVPPFRMKRFPVAAFLIIATvrGFL-LnygVYYATRAALGLTfrwSSPVAFITTFVTLFALVIAITKDLPDVEGDRKFKISTLATKLGVRNIAFLGTGLLLMNYVGSICIAIYMPQAFKAGL---------------------------------------------------\n>tr|A0A5D2IA47|A0A5D2IA47_GOSTO/99-315 [subseq from] 4-hydroxybenzoate polyprenyltransferase, mitochondrial OS=Gossypium tomentosum OX=34277 GN=ES332_D12G167100v1 PE=3 SV=1\n------------------------PKEIQPFAKLARVDKPIgTWFlifPFAWSATLAAAS-G----SIPDFR-NLAVFACAAPFFRGAACTINDFFDRDFDKMVErkKERPMASGAVTPFQGLCFFAFQLLLSHGIFLQLTNY---S----WI--IEAAFI-FLSCTYPLMKRLTYWVQAYlGLTINWGAVLGW--YAVKGSLQPSIV-LPLFLSGCFwtILYDTIYAHQDKEDDVKVGIKSTALKFGESTKEWITGFAI-------------------------------------------------------------------------\n>tr|A0A4R6RQ67|A0A4R6RQ67_9FIRM/12-214 [subseq from] Geranylgeranylglycerol-phosphate geranylgeranyltransferase OS=Halanaerobium saccharolyticum OX=43595 GN=C7957_12818 PE=4 SV=1\n-----------------------------------RLLRPELPFAAGISVIIGEIVSLGKLPSLSE----LALGFMWGFFLSGAAMILNDYFDIEVDKVNSPDRPLASGLISSNTAVIFTIIISLLGLLVSFFINRAAVLLYII-------FWIIGFLYN---WKFKEKGLVGNLFVSSS-VAVTIILGAiVVSNPWNIGVIIFSMMLFVFDLGEEIAADAMDVEGDKKRNIKSIAILMGRKKALNISFSLFI------------------------------------------------------------------------\n>tr|A0A075FS07|A0A075FS07_9EURY/36-246 [subseq from] (S)-2,3-di-O-geranylgeranylglyceryl phosphate synthase (UbiA) OS=uncultured marine group II/III euryarchaeote AD1000_22_E05 OX=1457737 GN=ubiA PE=4 SV=1\n-----------------------------------------------VGVFLGAVLALGEFP-SDDNLHITTLLALSVYSFMASWNALNDYLDLEIDRVNRPDRPLPSGRISKRTALISIiLTGLISFISLfiaavtANSIGEFDEWKYTILIWVMALALLLNYEDDRWLLGLKNRGLPGNMAISLSVGLVVLYGAAGVFDPLNSRALSLFFVGTLYNFAREIIKDVEDMEGDEGRNTYAMRVGADkARTFAWAVLLLT-------------------------------------------------------------------------\n>tr|A0A075GQN2|A0A075GQN2_9EURY/36-246 [subseq from] (S)-2,3-di-O-geranylgeranylglyceryl phosphate synthase (UbiA) OS=uncultured marine group II/III euryarchaeote KM3_174_G08 OX=1457932 GN=ubiA PE=4 SV=1\n-----------------------------------------------VGVFLGAVLALGEFP-SDDNLHITTLLALSVYSFMASWNALNDYLDLEIDRVNRPDRPLPSGRISKRTALISIiLTGLISFISLfiaavtANSIGEFDEWKYTILIWVMALALLLNYEDDRWLLGLKNRGLPGNMAISLSVGLVVLYGAAGVFDPLNSRALSLFFVGTLYNFAREIIKDVEDMEGDEGRNTYAMRVGADkARTFAWAVLLLT-------------------------------------------------------------------------\n>tr|A0A075HI30|A0A075HI30_9EURY/36-246 [subseq from] (S)-2,3-di-O-geranylgeranylglyceryl phosphate synthase (UbiA) OS=uncultured marine group II/III euryarchaeote KM3_72_E02 OX=1456498 GN=ubiA PE=4 SV=1\n-----------------------------------------------VGVFLGAVLALGEFP-SDDNLHITTLLALSVYSFMASWNALNDYLDLEIDRVNRPDRPLPSGRISKRTALISIiLTGLISFISLfiaavtANSIGEFDEWKYTILIWVMALALLLNYEDDRWLLGLKNRGLPGNMAISLSVGLVVLYGAAGVFDPLNSRALSLFFVGTLYNFAREIIKDVEDMEGDEGRNTYAMRVGADkARTFAWAVLLLT-------------------------------------------------------------------------\n>tr|A0A497T019|A0A497T019_9ARCH/5-194 [subseq from] Digeranylgeranylglyceryl phosphate synthase OS=Candidatus Aenigmarchaeota archaeon OX=2093792 GN=DRP18_04270 PE=3 SV=1\n----------------------------------LELMRPVNCLMAVLAVFIGEILV--IRWNGSLFLEqALYFGLIAVFLIAGAGNAINDYKDFEADKINRPERPIPSGRIKRSSALIFSILLFVLGTVLAAFIN-WMA--FGIAVINSL--LLILYTYYFQD-KMFVGNFIISYLVGST-----FLFGNVVMGDYRLG-FVLMFLAGLSNFSREIIKDLEDIEGDKQSFLKKITSK---------------------------------------------------------------------------------------\n>tr|A0A314ZRM2|A0A314ZRM2_PRUYE/86-253 [subseq from] Homogentisate solanesyltransferase chloroplastic OS=Prunus yedoensis var. nudiflora OX=2094558 GN=Pyn_34498 PE=3 SV=1\n--------------------------------------------------------------------------------GNGYIVGINQIYDIKIDKVNKPYLPIAAGDLSVKSAWLLVVFFVVTGL------LIVGMNFGPFITSLYSLGLFLGTIYSVPPFRMKRFPVAAFLIIATvrGFL-LnfgVYYATRAALGLQfewSSPVAFITTFVTLFALVIAITKDLPDVEGDRKFQISTFATKLGVRKIAFLG-----------------------------------------------------------------------------\n>tr|V4K9Q1|V4K9Q1_9CREN/41-205 [subseq from] 4-hydroxybenzoate polyprenyltransferase OS=uncultured Acidilobus sp. OSP8 OX=1410575 GN=OSP8Acid_14670 PE=4 SV=1\n----------------------------------------------------------------------LLIGFLVGFALAASAMVLNDIADVNIDRLNDPSRPIPSGQVSLRSAWALFGLLSAAG------LALAALQGVPELALAAISYA-VAVSY---DLRGKRTGLPGNMMVAFTGVS-PVLYGALLSRGINLTVALEALMIFLAMVGREIAKGVADVEGDRANGIRTLAVVVGPRRAALA------------------------------------------------------------------------------\n>tr|A0A7C4F0L1|A0A7C4F0L1_9EURY/56-245 [subseq from] Prenyltransferase OS=Hadesarchaea archaeon OX=2250276 GN=ENV40_05180 PE=4 SV=1\n---------------------------------------------LFVAVLIGALIAGG--GSLPDATKLLFS-FLTALLLEASTFALNDYVDLEIDRRNRRmDRPLVRGDLKPGVAL--VSFYLLFPLGILFSFLVNLQ-CFAIALI---TGIF-AILYD---LRLKRTKIIGNLYI-AYIMAVPFLFGASVVSpTIPIAVWFLACIAFLAGVGREIMKDVMDMAGDRSQGVKSLPIYIGERRANRVT-----------------------------------------------------------------------------\n>tr|A0A834LYE5|A0A834LYE5_RHOSS/124-304 [subseq from] Uncharacterized protein OS=Rhododendron simsii OX=118357 GN=RHSIM_Rhsim02G0207000 PE=4 SV=1\n----------------------------------------------------------------------LSMTLVPFVLLNIYTGGINHLYDVEIDKVNKPYRPLVTGELSIKSAIVIVSTTLATSLMEKLSFQSLAMGIMFLSPPLLLGllSVFVvtsAYSIELPLLRWKRNAFLSAVTtlITRGLVHVAYYVHVQKYVLGRPFVLTRSLVFALAILSLfaitfALFKDIPDVEGDRDNGVQSFSVLAG-------------------------------------------------------------------------------------\n>tr|I3Z177|I3Z177_BELBD/51-223 [subseq from] 4-hydroxybenzoate polyprenyltransferase-like prenyltransferase OS=Belliella baltica (strain DSM 15883 / CIP 108006 / LMG 21964 / BA134) OX=866536 GN=Belba_0332 PE=4 SV=1\n------------------------------------------------------------------------LLVFSTVIITASGYMINDYYDVKIDYINKPDEVIIGKGVKRRMVIFFHTVLNFTGIGIAWY-------VSPRVGVITFVSAFLLWLYSN---QLKRLPFIGNFVVALLTGVAIWIVGYY-YQQ--SELLVLTyaIFAFFINLIREIIKDIEDRQGDRKHGCKTLPIVLGFRNTKRVIFVIAIAFVC--------------------------------------------------------------------\n>tr|A0A2H0FX99|A0A2H0FX99_9BACT/30-185 [subseq from] Prenyltransferase OS=Ignavibacteriales bacterium CG18_big_fil_WC_8_21_14_2_50_31_20 OX=1974047 GN=COW71_00995 PE=4 SV=1\n------------------------------------------------------------------------------------ILVLNDYFDVETDKINAPHRPIPSNLVSPLEALIFSLALLFSGLILSYLMSFTA-------LLFSITWSMIGFLYNR---RFKQKGIVGNILVSLSVGMTFIYGGVSVGLPFNKIALFFGVIGALVDLGEEIAADSMDMKGDLIIDSKSLAIKYGKETAIKISSLI--------------------------------------------------------------------------\n>tr|A0A7J3TM84|A0A7J3TM84_9ARCH/9-296 [subseq from] Uncharacterized protein OS=Thermoplasmatales archaeon OX=2268204 GN=ENL42_02880 PE=4 SV=1\n---------------------------------WFMLVRPFTLIAPFLAVMFGSLFQLAIYNELQLFWQNFYIVFLASiALASaqAVGQIMNQVEDVEIDRANgKTYRPIASGEISEEKALAVAWFFSIISILIGFSINIY--YGFFIVAFL-LAG----VLYNIEPFRLKKRLWLNTTSLAISRGLLPMPAAWSIFGNVEDAIPWLVgSVMAVWVLAWQNTKDINDVEGDRKFGIMTPAVYHGLEKLAKIIAIL-SFFSFFLlAIYIKAGLLPAEMTALFILLIPTMWMLyklfKMDFSRISLENNELWAAFYLTLAGFYIIAAAVYL-----\n>tr|D1JEQ4|D1JEQ4_9ARCH/22-249 [subseq from] Conserved hypothetical membrane protein, UbiA prenyltransferase family OS=uncultured archaeon OX=115547 GN=BSM_04890 PE=4 SV=1\n-----------------------------------------------FGVLIGIVIAGGSSYAVA-----ILGFLIALFIQA-GTFALNDYCDLDSDIANRrTDRPLVRGELRKEA--ALLIACFTTALGIIFAVFLAIILNSFILLLLTLGLAALGIFYD---IKMKAFLAISNIYIAV-TMAVPFIFGGLIAGSVDMSLLVLSSIAFLAGFGREVMKDIADVKGDALRDIKSVALIYGVEKAKTITVLSYSlaVVLSVIPVFLVNTTYGFNLAYILVILAADALF----------------------------------------\n>tr|A0A498J8D1|A0A498J8D1_MALDO/143-331 [subseq from] Aspartate aminotransferase OS=Malus domestica OX=3750 GN=DVH24_020429 PE=3 SV=1\n--------------------------------------------------------------------VGLLKALVPSILMNIYVVGLNQLYDVEIDKVNKPELPLASGEFSMGAGITIVSTVLLMS--FAMGFMFKSPPLFSALVISFLLG--TAYSVELPLLRWKRHAFLAATCIlivRAIVVQLAFYVHIQKYVLGRPVILTRSLAFAVFFMcifssVIALFKDIPDVDGDRDFGIQSFSVSLGQEKVYWVCVNMLLM-----------------------------------------------------------------------\n>tr|D7TI83|D7TI83_VITVI/145-338 [subseq from] Uncharacterized protein OS=Vitis vinifera OX=29760 GN=VIT_08s0007g07200 PE=3 SV=1\n------------------------------------------------------------------------------ICGNGYIVGINQIYDISIDKVNKPYLPIAAGDLSVQSAWFLVLFFAVAGVLIV-G----SNFGSFITSLYCL-GLVLGTIYSVPPFRMKRFPVAAFLIIATvrGFL-LnfgVYYATRAALGLpfmWSAPVVFITTFVTLFALVIAITKDLPDVEGDRKYQISTLATKLGVRNIAFLGSGLLLVNYIGSILAAIYMPQAFRL-----------------------------------------------------\n>tr|F8WPJ2|F8WPJ2_SOPFL/161-339 [subseq from] Genistein 6-dimethylallyltransferase OS=Sophora flavescens OX=49840 GN=SfG6DT PE=2 SV=1\n-------------------------------------------------------------------------------FMNIFHCGFNQLCDIEIDKINKPYLPLASGELSFRNSV----LIVASSLMLCFGL-AWIEGSWPLFWGFFVCAmLTAAYSINLPLLRWKKSSMLAaiNIFVNAGVLRPLGYFLHMqTCVFKRPTTFPRPLIFCMAILSlffvvIALFKDIPDTEGDKKFGIRSLSAQLGQKQVFWICISLLQMA----------------------------------------------------------------------\n>tr|A0A2H0XWB5|A0A2H0XWB5_9BACT/10-234 [subseq from] Uncharacterized protein OS=Candidatus Marinimicrobia bacterium CG08_land_8_20_14_0_20_45_22 OX=1975524 GN=COT43_04325 PE=4 SV=1\n------------------------------------LMRPLNLFQgAIAILVCATLMQPFPSW--ERILLA--VMIVW--SFTAAGNALNDYCDVEIDRVNRPDRPIPSGKIARRTALIFSIALFV--IGA--ILSVFILK--PAIGIVVAVAIFLLVTYS---LFFKKRAFWGNFVVA-AILGLTFIFGALIFGDVRKGIAPFFLAFGF-NLVREIVKDMQDVRGDQTGNAHTIPLQYGMRVAQ-RCVVGLTfLLMAGaFLPYFLDVYGIYYLVI-LSV-----------------------------------------------\n>tr|A0A151ET83|A0A151ET83_THEAD/8-258 [subseq from] Digeranylgeranylglyceryl phosphate synthase OS=Theionarchaea archaeon (strain DG-70-1) OX=1803814 GN=AYK19_16320 PE=3 SV=1\n-----------------------------------ELTRPINDVMSAFAVFISGVISAGWYMPLTSVVAASVGTF----FASAGGMVINDYFDVDIDSVNKPERPIPRGQISRKGALIFSAALFGGAlVCVAF-TNIWC-------VVVGIPALFLIILYS---WRLKRKLFIGNIAVAVlSGLAL--LYGGIATGSIK-LVSILAVIAFFGTVSRELVKDIEDIEGDKVGGSTSVPLTLGVDTTSQIAGVFLGL---GIAfSYLPYTT-GIFDKWYLVMIIPVnlvMVYVVTQMLLKKVENVFRWQK----------------------\n>tr|A0A5E4EHW0|A0A5E4EHW0_PRUDU/145-312 [subseq from] PREDICTED: homogentisate OS=Prunus dulcis OX=3755 GN=ALMOND_2B022326 PE=3 SV=1\n--------------------------------------------------------------------------------GNGYIVGINQIYDIKIDKVNKPYLPIAAGDLSVKSAWLLVVFFVVTGL------LIVGMNFGPFITSLYSLGIFLGTIYSVPPFRMKRFPVAAFLIIATvrGFL-LnfgVYYATRAALGLQfewSSPVAFITTFVTLFALVIAITKDLPDVEGDRKFQISTFATKLGVRKIAFLG-----------------------------------------------------------------------------\n>tr|A0A804IHM2|A0A804IHM2_MUSAM/115-307 [subseq from] Uncharacterized protein OS=Musa acuminata subsp. malaccensis OX=214687 GN=103980015 PE=4 SV=1\n-----------------------------------------------------------------SFLTGLLEAVIAALFMNIYIVGLNQVYDIEIDKVNKPNLPLASGEYSLRTGVAVILTSAA----MSFGV-AWVVGSLPLFWALFISFILgTAYSVNLPFLRWKRFAVVAAVcilAVRAVVVQLAFFLHMQTFVfrrsvSFSRPLIFATAFMSFFSVVIALFKDIPDIEGDRIYGIRSFSVRLGQKRVFWICVCLLEMA----------------------------------------------------------------------\n>tr|A0A072VUE3|A0A072VUE3_MEDTR/136-315 [subseq from] Homogentisate phytyltransferase OS=Medicago truncatula OX=3880 GN=25483545 PE=3 SV=1\n------------------------------------------------------------------LLKALSGL-FALICGNGYIVGINQIYDIGIDKVNKPYLPIAAGDLSVQSAWYLVIFFAAAGL-LTVGLNFGS---F--IFSLYSFGLFLGTIYSVPPLRMKRFPVAAFLIIATvrGFL-LnfgVYYATRAALGLafewSSPVVFITTFV-TFFALVIAITKDLPDVEGDRRYQISTFATKLGVRNISFL------------------------------------------------------------------------------\n>tr|Q0W869|Q0W869_METAR/45-213 [subseq from] Putative 4-hydroxybenzoate octaprenyltransferase OS=Methanocella arvoryzae (strain DSM 22066 / NBRC 105507 / MRE50) OX=351160 GN=ubiA-1 PE=4 SV=1\n---------------------------------------------------------------------------ATGFFISGSAMITNEYFDLEVDRINHPDRPLPSGRVSILEMAVMAALFSVAGLVAAALL-------SPLLLAVAVLLLVIGILYN---WKLKESGLPGNMMVAVS-VGMTFICGgMAAGRPMDGVVWTFGAMAFLFDLAEEIAGTAMDMEGDRQRGARTLALMYGRQPALRASMLLFAGF----------------------------------------------------------------------\n>tr|A0A5C7LC32|A0A5C7LC32_9BACT/316-470 [subseq from] Uncharacterized protein OS=Candidatus Moranbacteria bacterium OX=2045217 GN=E6Q06_03350 PE=4 SV=1\n------------------------------------------------------------------------------------SVILNDLYDVAIDRMTNTHRPLVTGSIDPENYKTIGMILFGASIFLAAIVSTQA------ALLLALYQA-LAFLYSADPLRLKRYPVVA-TALAAMASLLVLFAGFIVFSADKNIAALPTSisaLLFFAYLAIIPIKDFKDILGDRADGILTLPVLLGEDRAK--------------------------------------------------------------------------------\n>tr|A0A1H3R6L4|A0A1H3R6L4_9PSEU/9-238 [subseq from] 4-hydroxybenzoate polyprenyltransferase/geranylgeranylglycerol-phosphate geranylgeranyltransferase OS=Saccharopolyspora shandongensis OX=418495 GN=SAMN05216215_10527 PE=4 SV=1\n--------------------------RRSLWA-HVQTCRPYTlCYPVLVGVA-GA-GVGGAAGLVE-FVIA-GCGTAFGWLS-GH--YLGDYFDRELDRVAKPQRPIPSGRLTAGTA---LACGTGFAVGAA-ALLAWANWRTLLLVVAALGG-IVAYSR-----FCKARGLSGNLVRGL-ITALAFLIGAMVVDPLPGwPAVAFAVVFLLHDTASNLVGTLRDVDGDRAAGYRSVPVRNGMRYATRlITVLYVSAIVTAAFGILL-PHRPGYPVL---------------------------------------------------\n>tr|A0A4Y7J0Q7|A0A4Y7J0Q7_PAPSO/129-317 [subseq from] Uncharacterized protein OS=Papaver somniferum OX=3469 GN=C5167_012461 PE=3 SV=1\n---------------------------------------------------------------------GVVKALIPALLMNIYVVGLNQLFDVEIDKINKPELPIASGDLSMATGV---AIVSTsSLMSLAMGLTFQSP---PLLCALIISFLLgSVYSIELPFLRWKRHAFLAATcilSVRALVVQLAFFVHMQKYVLGKPTVTTKSLVFATVfmcffSAVIALFKDIPDVDGDRDFGIQSFSVSLGQEKVFWLCVNMLLVA----------------------------------------------------------------------\n>tr|A0A455ZJL3|A0A455ZJL3_CANSA/129-336 [subseq from] Prenyltransferase 5 OS=Cannabis sativa OX=3483 GN=PT5 PE=2 SV=1\n-------------------------------------------------------------------LKAFSGL-LALICGNGYIVGINQIYDIGIDKVNKPYLPIAAGDLSVQSAWYLVILFAVAGL-LTVGFNF-----GPFITSLYCLGLVLGTIYSVPPFRMKRFPVAAFLIIATvrGFL-LnfgVYYATRAALGLTfewSSAVAFITTFVTLFALVIAITKDLPDVEGDRKFQISTFATKLGVRNIAYLGSGLLLLNYIGAIAAAIYMPQAFKRNLML-------------------------------------------------\n>tr|A0A101F441|A0A101F441_9EURY/41-228 [subseq from] 4-hydroxybenzoate polyprenyltransferase-like prenyltransferase OS=Methanosarcinales archeaon 56_1174 OX=1635287 GN=XD62_0827 PE=4 SV=1\n----------------------------------------------------------------------LVLAVLGAYLATTSSYVLNDCCDVDIDRINLPHRPLPSGELSRTRALLYALL--L--VGVACAIALYLNPESLVVLLV-AVAVITFYSYHA-----KRTTPLSFVPVGVAYGLVPigVWLAFDPAGILKPDGAMLPLPAVLLGLMICITDwgftlsgVCRDVEGDRARGVPTTPVVHGIPFTSR---LVLSFWSAGVVLSL--------------------------------------------------------------\n>tr|A0A117KT43|A0A117KT43_9EURY/41-228 [subseq from] 4-hydroxybenzoate polyprenyltransferase-like prenyltransferase OS=Euryarchaeota archaeon 55_53 OX=1635285 GN=XD46_0796 PE=4 SV=1\n----------------------------------------------------------------------LVLAVLGAYLATTSSYVLNDCCDVDIDRINLPHRPLPSGELSRTRALLYALL--L--VGVACAIALYLNPESLVVLLV-AVAVITFYSYHA-----KRTTPLSFVPVGVAYGLVPigVWLAFDPAGILKPDGAMLPLPAVLLGLMICITDwgftlsgVCRDVEGDRARGVPTTPVVHGIPFTSR---LVLSFWSAGVVLSL--------------------------------------------------------------\n>tr|A0A832RS32|A0A832RS32_9EURY/41-228 [subseq from] UbiA family prenyltransferase OS=Methermicoccus shengliensis OX=660064 GN=ubiA PE=4 SV=1\n----------------------------------------------------------------------LVLAVLGAYLATTSSYVLNDCCDVDIDRINLPHRPLPSGELSRTRALLYALL--L--VGVACAIALYLNPESLVVLLV-AVAVITFYSYHA-----KRTTPLSFVPVGVAYGLVPigVWLAFDPAGILKPDGAMLPLPAVLLGLMICITDwgftlsgVCRDVEGDRARGVPTTPVVHGIPFTSR---LVLSFWSAGVVLSL--------------------------------------------------------------\n>tr|A0A348BF05|A0A348BF05_RHODA/144-333 [subseq from] Homogentisate solanesyltransferase, chloroplastic-like OS=Rhododendron dauricum OX=880079 GN=RdPT4 PE=2 SV=1\n------------------------------------------------------------------------------ICGNGYIVGINQIYDIGIDKVNKPYLPIAAGDLSVQAAWFLVLLFAVTGL-LTVGV-----NFGPFITSLYCLGLFLGTIYSVPPFRMKRFPVVAFLIIATvrGFL-LnfgVYYATRAALGlTFEwsFPVAFITTFVTMFALVIAITKDLPDVEGDRKFQISTLATKLGVRNISFLGSGLLLLNYVGALLAAIFIPQ---------------------------------------------------------\n>tr|A0A7J2IE30|A0A7J2IE30_9ARCH/50-252 [subseq from] Uncharacterized protein OS=Candidatus Altiarchaeales archaeon OX=2250256 GN=ENG12_03535 PE=4 SV=1\n--------------------------------------------------------------------KVLMAG-LAALLTTSAGNILNDYFDLEIDKINKPERPIPSGRISRSDAFMFSIVLFLLGLGFSKSVN-----DYCL-GIASLNSL-ILIFYARYSKKLLLVSNLGISFLVASIFIFGVAATiQDGMDTLSmeeiKLVAIITACAFLTTLSREIIKDIEDIKGDEKMYAVTLPIKIGARRAknmAIICTLAAIAFS--LIPFTIQlTFFNLYAY----------------------------------------------------\n>tr|A0A6P5MWR9|A0A6P5MWR9_ARADU/135-200 [subseq from] naringenin 8-dimethylallyltransferase 2, chloroplastic-like isoform X6 OS=Arachis duranensis OX=130453 GN=LOC107483497 PE=4 SV=1\n------------------------------------------------------------------------------MFMHWYTVGINQLVDIEIDKINKPYRPLVSGKISYKTG---V-IISISCLFMSFGLG-WITKSKPLIWCLV-------------------------------------------------------------------------------------------------------------------------------------------------------------------------------\n>tr|A0A6P5MWR9|A0A6P5MWR9_ARADU/227-299 [subseq from] naringenin 8-dimethylallyltransferase 2, chloroplastic-like isoform X6 OS=Arachis duranensis OX=130453 GN=LOC107483497 PE=4 SV=1\n-------------------------------------------------------------------------------------------------------------------------------------------------------------------------------------------------------SIVFTIvVMSFYYLVIMLFKDIPDIEGDTAAGLQNLSIRLGPNRVFWLCVLLLEMG-YGIAIIMGATSSFLWSK----------------------------------------------------\n>tr|A0A6G1WZ76|A0A6G1WZ76_9EURY/44-242 [subseq from] Prenyltransferase OS=Hadesarchaea archaeon OX=2250276 GN=GH150_03910 PE=4 SV=1\n-------------------------------------------------------------------------SFLTALFLEASTFALNDYFDLEIDRKNKrDDRPLVRGDIQ-PRTA-LVLFFLLFPLGIISSFLV----NLPCFLIALIT-ALFAIAYD---VKIKKIKPIGNFYI-AYIMAVPFLFGAAaVSPTIPPIIWLLASIAFFAGVGREIMKDVMDVAGDRAQGVRSFPMYIGERNAYRVASVfYIIAVMMSLIPFFLLKDTSYYGNMVYLALVG--------------------------------------------\n>tr|M7YJ19|M7YJ19_TRIUA/165-384 [subseq from] Digeranylgeranylglyceryl phosphate synthase OS=Triticum urartu OX=4572 GN=TRIUR3_08547 PE=3 SV=1\n-----------------------------------------TIF----GTIIGITSVSlLPMKSIDDFtatvLKGYLEALAAALCMNIYVVGLNQLYDIQIDKINKPGLPLAAGEFSVATGVFLVVTFLIMSF----SIGIHS-GSVPLMYALVVSFLLgSAYSIEAPLLRWKRHALLAASCIlfvRAILVQLAFFAhmqQHVLKRPLAATksLVFATLFMCCFSAVIALFKDIPDVDGDRDFGIQSLSVRLGPQRVYQLCIsILLTAYA---------------------------------------------------------------------\n>tr|A0A446XXL9|A0A446XXL9_TRITD/129-347 [subseq from] Uncharacterized protein OS=Triticum turgidum subsp. durum OX=4567 GN=TRITD_7Av1G265030 PE=3 SV=1\n-----------------------------------------TIF----GTIIGITSVSlLPMKSIDDFtatvLKGYLEALAAALCMNIYVVGLNQLYDIQIDKINKPGLPLAAGEFSVATGVFLVVTFLIMSF----SIGIHS-GSVPLMYALVVSFLLgSAYSIEAPLLRWKRHALLAASCIlfvRAILVQLAFFAhmqQHVLKRPLAATksLVFATLFMCCFSAVIALFKDIPDVDGDRDFGIQSLSVRLGPQRVYQLCIsILLTAY----------------------------------------------------------------------\n>tr|A0A6L3EYA3|A0A6L3EYA3_9CHLR/20-245 [subseq from] Uncharacterized protein OS=Chloroflexi bacterium OX=2026724 GN=DWQ04_24730 PE=4 SV=1\n-----------------------------------------------------AVLLGGYVAGTGQWGKVWL-AVLSTILISAAANSWNDYRDIEIDKVNQPERPLPAGLIT-PEA-AWIFSLIVAGLSLLLA----AFISWPAFLMAFLSN-ILLYIYS---WKLKSTVLLGNMTVAAI-SALSAVYGGIAAGNGRPSLWLAAVI-IVGILGREVLKTLADYEGDLCQQCKTIATVWGRRWARVVFYVLVGAtLVMMMVPYLANVYSPIYAYLVVIGVYPVVIYIMLRVTR---------------------------------\n>tr|A0A811TBX0|A0A811TBX0_9EURY/22-236 [subseq from] Digeranylgeranylglyceryl phosphate synthase OS=Candidatus Argoarchaeum ethanivorans OX=2608793 GN=LAKADJCE_00962 PE=4 SV=1\n-----------------------------------------------------TSSLIGVGRNIDAYLLPVFLGVMIASLFGMAGNAINDYFDQKTDKINHPDRPIPSGELTPRQALNFSILFFILSLLLSTFLGFII--GFEALLICIIALAFQI----AYEKKFKKKKIVGNIIIGTQ-TALAFIFGGILVGNTVITGI-FAVAVFLAIVGREIVKDIEDIKGDA--GKTTLPIKIGTKNAGIVAVLFISlsVLISPLPYYPLHIFGLEYLLVVLI------------------------------------------------\n>tr|F8WPJ0|F8WPJ0_SOPFL/171-342 [subseq from] 8-dimethylallyltransferase OS=Sophora flavescens OX=49840 GN=SfN8DT-3 PE=2 SV=1\n--------------------------------------------------------------------------------------GLNQLCDIEIDKINKPDLPLASGKLSFRNVVIITASSLILGLGFAWIVDSWPLF-WTVFISCMV---ASAYNVDLPLLRWKKYPVLTaiNFIADVAVTrSLGFFLHMqtCVFKrpTTFPRpLIFCTAIVSIYAIVIALFKDIPDMEGDEKFGIQSLSLRLGPKRVFWICVSLLEMT----------------------------------------------------------------------\n>tr|A0A843K040|A0A843K040_9EURY/29-247 [subseq from] UbiA family prenyltransferase OS=Candidatus Methanofastidiosum sp. OX=2666341 GN=KBB87_07595 PE=4 SV=1\n-------------------------------------------------------AEGGSLDL----FKIFLVFLVAIFAC-AGGNTINDYFDYEIDKINAPKRVLPRGAMSLKTAYLFAIALFVVSCIFAYMVNLVA-------LSICVVACFLMYLYA---MTLKKTPLSGNLLV-SFLTSITFLYGGTAVGSFKG-VSMLALISFFAMVSREIVKDIEDLEGDVKKGARTLPFIIGQSKSYSIA--FVFLLVAVILLYVPFVT-GLYGYIYLGIVTPVSIFV-AYILSSLIK-----------------------------\n>tr|A0A6S7NJ35|A0A6S7NJ35_LACSI/140-330 [subseq from] Uncharacterized protein OS=Lactuca saligna OX=75948 GN=LSAL_LOCUS29040 PE=3 SV=1\n-------------------------------------------------------------------------------CGNGYIVGINQIYDIGIDKVNKPYLPIAAGDLSVQSA--WFLVLSFAALGVL----IVAMNFGPFITSLYCLGLFLGTIYSVPPFRMKRFPVAAFLIIATvrGF-LLnfgVYYAVRAALGLTfqwSSPVAFITTFVTLFALVIAITKDLPDVEGDRKFQISTFATKLGVRNIALLGsgLLMMNYIGSIVA--AFYLPQAF-------------------------------------------------------\n>tr|A0A2S3H3F6|A0A2S3H3F6_9POAL/143-318 [subseq from] Uncharacterized protein OS=Panicum hallii OX=206008 GN=PAHAL_2G423800 PE=3 SV=1\n---------------------------------------------------------------------------------NGYIVGINQIYDVAIDKVNKPYLPIAAGDLSVQSAWLLVVLFAIAGFSIVV------SNFGTFITSLYCLGLFLGTIYSVPPFRLKRYPVAAFLIIATvrGFL-LnfgVYYATRAALGLTfqwSSPVAFITCFVTLFALVIAITKDLPDVEGDRKYQISTLATKLGVRNIAFLGSgLLVANYI---------------------------------------------------------------------\n>tr|Q4GWW8|Q4GWW8_9CHLB/3-71 [subseq from] Uncharacterized protein bchG (Fragment) OS=uncultured Chlorobiaceae bacterium OX=243904 GN=bchG PE=4 SV=1\n-----------------------------------------------------------------------------------MSQTMNDYFDREVDAINEPERPIPAGKISKSASWLITFALIVIGFIVAFSIH-------PYVVVIAFVGVLMSHAY---------------------------------------------------------------------------------------------------------------------------------------------------------------------\n>tr|W9QDP1|W9QDP1_9ROSA/136-329 [subseq from] Homogentisate phytyltransferase 2 OS=Morus notabilis OX=981085 GN=L484_014060 PE=3 SV=1\n---------------------------------------------------------------------------------NGYIVGINQIYDIGIDKVNKPYLPIAAGDLSVKSAWLLVVFFALAGLLI-VGF-----NFGPFITSLYCLGLFLGTTYSVPPFRLKRFPVAAFLIIATvrGFL-LnfgVYYATRAALGLTfewSSPVAFITTFVTLFALVIAITKDLPDVEGDRKFKISTFATKLGVRNIAFLGSGLLLLNYVGAIAAAIYMPQAFKRNLM--------------------------------------------------\n>tr|A0A0D2MK66|A0A0D2MK66_9CHLO/12-223 [subseq from] Uncharacterized protein OS=Monoraphidium neglectum OX=145388 GN=MNEG_12636 PE=4 SV=1\n--------------------------------------------------SCLAVSG--WGWTPA-AVTALSQAVSAALLMNVSIVGINQLYDIDIDKVNKPYLPLASGEW-TPTTGAAVVAACTAGA-LA--IGVLAG-SAPLMWTL--GASLaLGVLYSAelPFMRWKRSPLLAAgciLAVRAVFVQLGFFTHmRAAIGApalaLSRPLGFITVFMLVFSVVIALFKDIPDVKGDRQAGLQTLSVRFGEKRVFWACVgLLLSLYAGGVAF----------------------------------------------------------------\n>tr|A0A842MZ79|A0A842MZ79_9EURY/32-211 [subseq from] UbiA family prenyltransferase OS=Hadesarchaea archaeon OX=2250276 GN=H5T49_06205 PE=4 SV=1\n-------------------------------------------------------------GSTPDLIK-LAFSFLTALLLEASTFALNDYLDLEIDRKNRRFdRPLVRGDLE-PQAALAAFYLL-FPLGILFSFLVNLQ----CFAIATVTGIF-AILYD---LRLKKTKVIGNLYI-AYIMAVPFLFGASVVSPAIPaAVWILALIAFLAGEGREIMKDTMDVAGDLSQGVKSLPHYIGGRNACRVAAVFY-------------------------------------------------------------------------\n>tr|A0A661M352|A0A661M352_9DELT/17-252 [subseq from] 1,4-dihydroxy-2-naphthoate octaprenyltransferase OS=Deltaproteobacteria bacterium OX=2026735 GN=menA PE=4 SV=1\n---------------------------------------------LVPVVLGGAFAFAQHAFSLPPFLLALAGV---GALHLGA-NLLNDYWDaRGSDPVNLKVTPFSGGSRVIQEgaLKEQVVLflaLAFFAVGLATGIlLVWMG--RPLVLLLGGLGFFAGWAYSARPLQLMSRGW-GEVVIFLAFGPLvTLGTGYVLTGALSHEYFVLGLPQGFLITGVIWINQFPDYEADRNAGKRNLVVRLGPARSRFPYAAIIAMAFACV-PLLIRAVPMTSLTMLCFAALPT-------------------------------------------\n>tr|A0A660X1E2|A0A660X1E2_9BACT/37-261 [subseq from] Uncharacterized protein OS=Candidatus Marinimicrobia bacterium OX=2026760 GN=DRP86_07070 PE=4 SV=1\n-------------------------------------------------------------------EKVLSA-LLTVVLLNAGGNAVNDLYDEDIDRINRPRRPLPSGQLSRKNVRHYAVITFTMGnISALY--TGWIP--FVIAALITT---PLMIVYSAR---FKRRPLTGNliiaFILGLVFIFCSLVYGNVKLG---ITPAVLAFFYTLIR---EIIKDLEDIKGDKAEGARTLPVCIGEKKTRMITSFLL-LFLVLVLPFPVkfSFYSSAYLKLVLPLVGLPLTGMAIYLL-IPREN-FRYGFLSQ-------------------\n>tr|A0A3L6QYB2|A0A3L6QYB2_PANMI/143-318 [subseq from] Putative homogentisate phytyltransferase 2, chloroplastic OS=Panicum miliaceum OX=4540 GN=C2845_PM04G30430 PE=3 SV=1\n---------------------------------------------------------------------------------NGYIVGINQIYDVAIDKVNKPYLPIAAGDLSVQSAWLLVVLFAIAGFSIVV------SNFGTFISSLYCLGLFLGTIYSVPPFRLKRYPVAAFLIIATvrGFL-LnfgVYYATRAALGLTfqwSSPVAFITCFVTLFALVIAITKDLPDVEGDRKYQISTLATKLGVRNIAFLGSgLLVANYI---------------------------------------------------------------------\n>tr|A0A2E4FZZ4|A0A2E4FZZ4_9BACT/28-186 [subseq from] Uncharacterized protein OS=Verrucomicrobia bacterium OX=2026799 GN=CMO34_01180 PE=4 SV=1\n-----------------------------------------------YGIIYPFLEQSGLELFLDERLFGFLAMATVMIAAAGY--IINDYFDVKLDSINKPTQLIIGQYIGRRQ--SMLLHILLNAIGLSLALYIAIQIGHPILVIIQLSAAILLWYYSV---NFKKKILTGNIIIAALTALVPFTAGYyevvAMFDEL--TLTENTTLMSTKG-----------------------------------------------------------------------------------------------------------------\n>tr|A0A895AGQ7|A0A895AGQ7_9EURY/54-234 [subseq from] Geranylgeranylglycerol-phosphate geranylgeranyltransferase OS=Halobacterium sp. BOL4-2 OX=2810537 GN=JRZ79_02340 PE=4 SV=1\n--------------------------------------------------------------------------------ATAGGNAINDYFDREVDRINDPDRAIPRGAVSPRGALAYSVVLFVGAAALAATLPVLAV----CIAALNLAGLL-TYTQC-----LKGRPGAGNalvaYLGGSTFV-----FGAAAVGSPL-AGGVLAALAALSTFAREVIKDVEDLAGDRAAGLRTLPVVVGHQRALAVSaVFVVGAAAASPVPYLVGVFGWWYLV----------------------------------------------------\n>sp|Q4J8K2|DGGGP_SULAC/31-252 [subseq from] Digeranylgeranylglyceryl phosphate synthase OS=Sulfolobus acidocaldarius (strain ATCC 33909 / DSM 639 / JCM 8929 / NBRC 15157 / NCIMB 11770) OX=330779 GN=Saci_1565 PE=3 SV=1\n---------------------------------------------------------------TWKFTPLFFLPLLVVSLIAAGGYVINDVYDIEVDKINKPERPLPSGRIAVNIARRFSIVLFAVGLIISIPLGLI-PFGFALITI------VLLYEYA---RSLKKLGLVGNFIVALTS-ALSAYYGGLASGSLLGNFIIPTIYIFFFTLSREFVKGIEDIEGDKRNGVNTLAVKLGEK-STWIIaKIIlgILIFTSPLPYFLGFN--VIYLIGILAL---DVLLVYILILHNTIESATK-------------------------\n>tr|A0A0U2Y3Z2|A0A0U2Y3Z2_9CREN/31-252 [subseq from] Digeranylgeranylglyceryl phosphate synthase OS=Sulfolobus acidocaldarius OX=2285 GN=ATY89_10280 PE=3 SV=1\n---------------------------------------------------------------TWKFTPLFFLPLLVVSLIAAGGYVINDVYDIEVDKINKPERPLPSGRIAVNIARRFSIVLFAVGLIISIPLGLI-PFGFALITI------VLLYEYA---RSLKKLGLVGNFIVALTS-ALSAYYGGLASGSLLGNFIIPTIYIFFFTLSREFVKGIEDIEGDKRNGVNTLAVKLGEK-STWIIaKIIlgILIFTSPLPYFLGFN--VIYLIGILAL---DVLLVYILILHNTIESATK-------------------------\n>tr|M1I5X7|M1I5X7_9CREN/31-252 [subseq from] Digeranylgeranylglyceryl phosphate synthase OS=Sulfolobus acidocaldarius N8 OX=1028566 GN=SacN8_07590 PE=3 SV=1\n---------------------------------------------------------------TWKFTPLFFLPLLVVSLIAAGGYVINDVYDIEVDKINKPERPLPSGRIAVNIARRFSIVLFAVGLIISIPLGLI-PFGFALITI------VLLYEYA---RSLKKLGLVGNFIVALTS-ALSAYYGGLASGSLLGNFIIPTIYIFFFTLSREFVKGIEDIEGDKRNGVNTLAVKLGEK-STWIIaKIIlgILIFTSPLPYFLGFN--VIYLIGILAL---DVLLVYILILHNTIESATK-------------------------\n>tr|M1J3E8|M1J3E8_9CREN/31-252 [subseq from] Digeranylgeranylglyceryl phosphate synthase OS=Sulfolobus acidocaldarius Ron12/I OX=1028567 GN=SacRon12I_07600 PE=3 SV=1\n---------------------------------------------------------------TWKFTPLFFLPLLVVSLIAAGGYVINDVYDIEVDKINKPERPLPSGRIAVNIARRFSIVLFAVGLIISIPLGLI-PFGFALITI------VLLYEYA---RSLKKLGLVGNFIVALTS-ALSAYYGGLASGSLLGNFIIPTIYIFFFTLSREFVKGIEDIEGDKRNGVNTLAVKLGEK-STWIIaKIIlgILIFTSPLPYFLGFN--VIYLIGILAL---DVLLVYILILHNTIESATK-------------------------\n>tr|A0A5E4EIK4|A0A5E4EIK4_PRUDU/84-249 [subseq from] PREDICTED: homogentisate OS=Prunus dulcis OX=3755 GN=ALMOND_2B022326 PE=3 SV=1\n---------------------------------------------------------------------------------NGYIVGINQIYDIKIDKVNKPYLPIAAGDLSVKSAWLLVVFFVVTGL------LIVGMNFGPFITSLYSLGIFLGTIYSVPPFRMKRFPVAAFLIIATvrGFL-LnfgVYYATRAALGLQfewSSPVAFITTFVTLFALVIAITKDLPDVEGDRKFQISTFATKLGVRKIAFL------------------------------------------------------------------------------\n>tr|A0A662P7R2|A0A662P7R2_9EURY/17-242 [subseq from] Digeranylgeranylglyceryl phosphate synthase OS=Thermococci archaeon OX=2250254 GN=DRN50_08050 PE=3 SV=1\n----------------------------------------------GFAVFIAGIIAGGYPFTYKVILASIVSIVA----CSG-GMVINDYFDYDIDKINRKDRVLPRGEMNLKAAFFYAVFLFVFACFIAYFVNFKA---FFI----CITASILMFLYA---YKLKRMCFVGNILVGF-LTSLTFLYGGAAVNKMEAV-GMLFICSFLANISREIMKDIDDIKGDKEMGSSTLPIIYGEKKSLLIS--QIFLLSGMVTTFLPYVYNIFGVQYLFMISVLNiFVFWTLYIS----------------------------------\n>tr|I1J7Q5|I1J7Q5_SOYBN/148-323 [subseq from] Prenyltransferase 3 OS=Glycine max OX=3847 GN=100777517 PE=2 SV=1\n---------------------------------------------------------------------------------AIYSNALNQVSDLEIDKINKPHLPLASGQLSLKTVV----IIAASFLTLSFWLS-WIVGSWPLIWNLVLiTSIWTAYSVNVPFLRWKKNPILAAMCMVSSWaFVLPitFFLHMQTFVLKRPIVFPRSLIlaiviMNFFFVGMALAKDIPDVEGDKIYGIDTFAIRIGQKQVFWICIFLFEM-----------------------------------------------------------------------\n>tr|A0A804IHM1|A0A804IHM1_MUSAM/134-326 [subseq from] Uncharacterized protein OS=Musa acuminata subsp. malaccensis OX=214687 GN=103980015 PE=4 SV=1\n-----------------------------------------------------------------SFLTGLLEAVIAALFMNIYIVGLNQVYDIEIDKVNKPNLPLASGEYSLRTGVAVILTSAA----MSFGV-AWVVGSLPLFWALFISFILgTAYSVNLPFLRWKRFAVVAAVcilAVRAVVVQLAFFLHMQTFVfrrsvSFSRPLIFATAFMSFFSVVIALFKDIPDIEGDRIYGIRSFSVRLGQKRVFWICVCLLEMA----------------------------------------------------------------------\n>tr|A0A6P6AQ08|A0A6P6AQ08_DURZI/135-332 [subseq from] homogentisate solanesyltransferase, chloroplastic isoform X3 OS=Durio zibethinus OX=66656 GN=LOC111311614 PE=3 SV=1\n-------------------------------------------------------------------LKAFSGL-IALICGNGYIVGINQIYDIGIDKVNKPYLPIAAGDLSVQSAWLLVIFFAVTGL------LIVGYNFGPFITSLYSLGLFLGTIYSVPPFRMKRFPIAAFLiiAMVRGFLLNfgVYYATRAALGLpfqWSAPVAFITTFVTLFALVIAITKDLPDVEGDRKFQISTLATKLGVRNIAFLGsgLLLVNYIAAVLA--AIYL-----------------------------------------------------------\n>tr|A0A7K0BU13|A0A7K0BU13_9ACTN/64-234 [subseq from] Protoheme IX farnesyltransferase OS=Actinomadura macrotermitis OX=2585200 GN=cyoE PE=4 SV=1\n-------------------------------------------------------------------------------------HYLGDYLDRDLDAIGKPQRPIPSGQLR-PSTALACGVILAAGACAVALIVNWR-----TLLIL-AGGIGGAVAYNG---FFKARGLWGNLVRGALTGGALLF--GAMMATSAPPIGLLpfVLVFSAHDAASNLVGTLRDVAGDREGGYATFAVRHGVRAGAWAAVALYGVAVaAAVAGLLVVP-----------------------------------------------------------\n>sp|B1B3P3|N8DT1_SOPFL/171-342 [subseq from] Naringenin 8-dimethylallyltransferase 1, chloroplastic OS=Sophora flavescens OX=49840 GN=N8DT-1 PE=1 SV=1\n--------------------------------------------------------------------------------------GLNQLCDIEIDKINKPDLPLASGKLSFRNVVIITASSLILGLGFAWIVDSWPLF-WTVFISCMV---ASAYNVDLPLLRWKKYPVLTaiNFIADVAVTrSLGFFLHMqtCVFKrpTTFPRpLIFCTAIVSIYAIVIALFKDIPDMEGDEKFGIQSLSLRLGPKRVFWICVSLLEMT----------------------------------------------------------------------\n>tr|A0A662JKJ1|A0A662JKJ1_9CREN/17-141 [subseq from] Uncharacterized protein (Fragment) OS=Thermoprotei archaeon OX=2250277 GN=DRM97_08010 PE=4 SV=1\n----------------------------------------------------GLASLTGAIMTHAHINDLKLILLFASPAIIGAAgNIINDYFDAPIDRINKPHRPIPSGIIKEEEARLASIILFIIGT--ALSLPLGL---MPLLIAVLA--SVLLYSYS---YSLKRRGFIGNITIAFlSALCFP-------------------------------------------------------------------------------------------------------------------------------------------\n>tr|A0A842Y7Y1|A0A842Y7Y1_9EURY/59-220 [subseq from] Geranylgeranylglycerol-phosphate geranylgeranyltransferase OS=Methanosarcinales archaeon OX=2250255 GN=IBX40_13135 PE=4 SV=1\n-------------------------------------------------------------------------------LVTGAGNVINDYFDHKIDSVNRPDRPIPSGRIKRKTALYIAISLFVMGILLSWFLGL-------ICLFLAAFNSLLLIFYSST---FKRMALMGNVVVGYLAGS-TFLFGGAleIFNGMGiRSNVVLFLLAVLVTMAREIVKDIQDMEGDSESGATTLPISIGKEFSARLAAV---------------------------------------------------------------------------\n>tr|A0A7C1LJE6|A0A7C1LJE6_9ARCH/46-218 [subseq from] Uncharacterized protein OS=archaeon OX=1906665 GN=ENH75_02535 PE=4 SV=1\n--------------------------------------------------------------------------VITYFFLAGSSMIINDIYDIEIDKVNRPERPIPRGAITLKQAKYLFCGTLIIGLIFAIFHSLIFVLGFLNVIVAAFF-GFIGWFYAK---WGKKSGFFGNIIVSISF-SIGLIYGAILNSFVIPIYIYYFFLVSFFGLlSREVIKGCEDIEGDKEERVKTLAIQIGIKKSIYVSIIFA-------------------------------------------------------------------------\n>tr|A0A497TER7|A0A497TER7_9ARCH/5-196 [subseq from] Digeranylgeranylglyceryl phosphate synthase OS=Candidatus Aenigmarchaeota archaeon OX=2093792 GN=DRP13_03810 PE=3 SV=1\n----------------------------------LELMRPVNCLMAVLAVFIGEILV--IRWNGSLFLEqALYFGLIAVFLIAGAGNAINDYKDFEADKINRPERPIPSGRIKRSSALIFSILLFVLGTVLAAFIN-WMA--FGIAVINSL--LLILYTYYFQD-KMFVGNFIISYLVGST-----FLFGNVVMGDYRLG-FVLMFLAGLSNFSREIIKDLEDIEGDKQSFLKKITSKVG-------------------------------------------------------------------------------------\n>tr|A0A256XVE8|A0A256XVE8_9CREN/57-277 [subseq from] Uncharacterized protein OS=Thermofilum sp. ex4484_79 OX=2012527 GN=B6U94_00615 PE=4 SV=1\n------------------------------------------------------------------------------------VFIFNDVFNINEDRINDPNKPLVRGDISLTTAKIVGSFLLVVSLIL--SLLI-SLESFLVVYIATI----TSMLYN---IKLKKTGLGGNV-IVAFNTALPFYYGSIVVGKVyDEKILIFYTIAFTTALGREIIKGIRDIVGDKKSGIKTLPVVLGARNSGIIASIFILIAVALSILPLYYVKNVIGYLIPVILADILLLFTVVTMITSPtIDNAAKHRKITLLAMFFGILG----------\n>tr|A0A7J4VFA6|A0A7J4VFA6_9BACT/3-237 [subseq from] Uncharacterized protein OS=Chlorobi bacterium OX=2268192 GN=EDM75_02430 PE=4 SV=1\n-----------------------------------TLFRPLNFlITLITGFIAVLIAENGELTHATLYFGVLTG--VSAALIGAGGNIINDILDVEIDRINRPDRPLPAGKVTVTT-ATRLYIF-SKMFGIFFA----AMAG-IIPALIAAASSFIIFFYSY---FLKNIPLVGNFTVSV-FTGMVFIFGASTVNNYSNALFPFIFAF-MINMVREVVKDVEDIEGDTAENVRTFPVIFGVEPARKLAVIItLLLITVTFVPFLLQVYRIEYLVVIAVSVAPAL------------------------------------------\n>tr|A0A4V2XI25|A0A4V2XI25_9ACTN/38-226 [subseq from] Uncharacterized protein OS=Actinomadura sp. 7K534 OX=2530366 GN=E1266_07680 PE=4 SV=1\n------------------------------------------------------------------FLLARALVAVFGFLV--FSVACNDIADVLVDRVNlpgDPGRPLVTGTAHRR------DMVLAGATAAALALAATLTLHWPATLV-TIAGLAVSAAYSLRPLRLAARGVVAPLVLPACYVAVPYLVGiFAIRDSLRPEDVLLLAALYVGFIGRILLKDFRDVRGDEMFGKRTFLVRHGRG---WTCSFSAFCWTAGTILLLA-------------------------------------------------------------\n>tr|A0A6P6APQ9|A0A6P6APQ9_DURZI/135-332 [subseq from] homogentisate solanesyltransferase, chloroplastic isoform X2 OS=Durio zibethinus OX=66656 GN=LOC111311614 PE=3 SV=1\n-------------------------------------------------------------------LKAFSGL-IALICGNGYIVGINQIYDIGIDKVNKPYLPIAAGDLSVQSAWLLVIFFAVTGL------LIVGYNFGPFITSLYSLGLFLGTIYSVPPFRMKRFPIAAFLiiAMVRGFLLNfgVYYATRAALGLpfqWSAPVAFITTFVTLFALVIAITKDLPDVEGDRKFQISTLATKLGVRNIAFLGsgLLLVNYIAAVLA--AIYL-----------------------------------------------------------\n>tr|A0A2T7DW09|A0A2T7DW09_9POAL/153-337 [subseq from] Uncharacterized protein OS=Panicum hallii var. hallii OX=1504633 GN=GQ55_4G068600 PE=3 SV=1\n-------------------------------------------------------------------LEAL----ASALCMNIYVVGLNQLFDIEIDKVNKPTLPLASGEFSVTTGVSLVVAFLVMSISI--GIR---SKSSPLMCALLVSFLLgSAYSIDVPLLRWKRHPFLAASCIlvvRAILVQLAFFThmqQHILKRPFAPTrsVVFATLFMCCFSAVIALFKDIPDVDGDRDFGIQSLSVRLGQQKVYRLCINMLM------------------------------------------------------------------------\n>tr|A0A2D5QAV9|A0A2D5QAV9_9EURY/61-259 [subseq from] Uncharacterized protein OS=Euryarchaeota archaeon OX=2026739 GN=CL974_00710 PE=4 SV=1\n-------------------------------------------------------------------------------------NALNDILDIEIDKLNQPNRPLPSGRISLNnaKMVTAALMFISLSCLVYAGyISSTIQGGFenwaPSILIWILA-IFLLTNYessSNYSLKLKDRGLPGNFAISISIGMVILFGAAGVFNPTQPRVISLFFIGFSYNLAREIVKDIEDMDGDE--GRNTLAMRIGVEKTrvlAWAILLL--TMVAILTPF----ALEIFPPNHLLLLIP--------------------------------------------\n>tr|A0A7N1A644|A0A7N1A644_KALFE/72-336 [subseq from] Uncharacterized protein OS=Kalanchoe fedtschenkoi OX=63787 PE=3 SV=1\n--------RGRITACSQVGAAGSEPVSSKIYMFRDAVWRFLRPH-TIRGTALGSTAlvARALIENPELIRWSLLYKALSGVLAlicgNGFIVGINQIYDIGIDKVNKPYLPIAAGDLSVKSAWLLVLAFAVVGL-VIVGMNFG-----SLITSLYCLGLILGTIYSVPPFRLKRYPVAAFLIIATvrGFL-LnfgVYYATRAALGLTfewSAPVAFITTFVTIFALVIAITKDLPDVEGDRKFQISTLATKLGVRNIACLGSGLLMINYVGAVLAAVYMPQ---------------------------------------------------------\n>tr|Q4GWW2|Q4GWW2_9CHLB/3-72 [subseq from] Uncharacterized protein bchG (Fragment) OS=uncultured Chlorobiaceae bacterium OX=243904 GN=bchG PE=4 SV=1\n-----------------------------------------------------------------------------------MSQTMNDYFDREVDAINEPDRPIPAGRISKSASWLITFALIVTGFLVALSI-----H--PYVVVIAFVGALMSHAYS--------------------------------------------------------------------------------------------------------------------------------------------------------------------\n>tr|V7BJT9|V7BJT9_PHAVU/147-337 [subseq from] Uncharacterized protein OS=Phaseolus vulgaris OX=3885 GN=PHAVU_007G227800g PE=3 SV=1\n---------------------------------------------------------------------GLLQVLLPSTFIDLYVNGVNQLCDFEIDKINKPFLPLPSGAFSFRTAVIIS-----ASSAILGFLTIYMIGSWPLFWgLLVFSFIWSAYSINGPLLRWKKSPLLAALCIFSTmtFIfPLSFFYHMKTFvfkrAAVFPkPLMISVAFMSLYSLGIALFKDIPDIEGDKAFGVKSFATRLGQKRVFGICVSMFlSAFG---------------------------------------------------------------------\n>tr|A0A822Y509|A0A822Y509_NELNU/152-342 [subseq from] Uncharacterized protein OS=Nelumbo nucifera OX=4432 GN=HUJ06_028810 PE=4 SV=1\n------------------------------------------------------------------FFMGLLKALVPALLMNIYVVGLNQLYDVEIDRVNKPNLPIASGEFSMGTGIVIVATCFLMSFSMGY-----MFHSPPLFYALLISCLLgSAYSIDLPFLRWKRNAFLAAACilsVRAVVVQLAFFVHIQkyVLGrsvVFSKSVVFATVFMCFFSTVIALFKDIPDVDGDRDFGIQSFSVHLGQERVFWLCIYMLLM-----------------------------------------------------------------------\n>tr|A0A1J4UA27|A0A1J4UA27_9ARCH/58-231 [subseq from] Uncharacterized protein OS=Candidatus Micrarchaeota archaeon CG1_02_47_40 OX=1805247 GN=AUJ17_05235 PE=4 SV=1\n------------------------------------------------------------------------------------SFALNDFLDIKADKLNKrTDKPLVGGKISKQTAIYTVIFGYALSILLAYFL-------NPVCFAIALGFAALSIMYNY---WLKDLPLLGNAYISAS-MAIPFIFGNlAVFPTLHPAVVSLSLIAFLGGMGREIIKSAEDAFGDRKArNSKTLPLVIGTENSLKIASL--FYFAFILSTLLIFSFDK--------------------------------------------------------\n>tr|A0A2G9N104|A0A2G9N104_9ARCH/58-231 [subseq from] Uncharacterized protein OS=Candidatus Micrarchaeota archaeon CG11_big_fil_rev_8_21_14_0_20_47_5 OX=1974421 GN=COV61_00120 PE=4 SV=1\n------------------------------------------------------------------------------------SFALNDFLDIKADKLNKrTDKPLVGGKISKQTAIYTVIFGYALSILLAYFL-------NPVCFAIALGFAALSIMYNY---WLKDLPLLGNAYISAS-MAIPFIFGNlAVFPTLHPAVVSLSLIAFLGGMGREIIKSAEDAFGDRKArNSKTLPLVIGTENSLKIASL--FYFAFILSTLLIFSFDK--------------------------------------------------------\n>tr|A0A6P6APX8|A0A6P6APX8_DURZI/135-332 [subseq from] homogentisate solanesyltransferase, chloroplastic isoform X1 OS=Durio zibethinus OX=66656 GN=LOC111311614 PE=3 SV=1\n-------------------------------------------------------------------LKAFSGL-IALICGNGYIVGINQIYDIGIDKVNKPYLPIAAGDLSVQSAWLLVIFFAVTGL------LIVGYNFGPFITSLYSLGLFLGTIYSVPPFRMKRFPIAAFLiiAMVRGFLLNfgVYYATRAALGLpfqWSAPVAFITTFVTLFALVIAITKDLPDVEGDRKFQISTLATKLGVRNIAFLGsgLLLVNYIAAVLA--AIYL-----------------------------------------------------------\n>tr|R9TAB5|R9TAB5_METII/5-208 [subseq from] Uncharacterized protein OS=Methanomassiliicoccus intestinalis (strain Issoire-Mx1) OX=1295009 GN=MMINT_12600 PE=4 SV=1\n----------------------------------LQLFRPVVLLMGIVFLIAAAFIAAG--SNIDDYLNDL---LIAVPVVLAFViggNSVNDYVDRDVDKVAHPERPIPSGRMSADTALYIGMTALAFSIILSFLLPNYV------STAIVIAACVFIIVY---ELLLKQLGFIGNITIGVL-TGMVFLLGGAVVGNVESCYAIAAMII-LISLGREIGLDIKDMDGDA--GRTTLPMKIGRRNAAALAAVFFAV-----------------------------------------------------------------------\n>tr|E1UHJ5|E1UHJ5_MUSBA/134-327 [subseq from] Chlorophyll synthase OS=Musa balbisiana OX=52838 GN=vte2-1 PE=3 SV=1\n----------------------------------------------------------------PSFLTGLLEAVIAALFMNIYIVGLNQVYDIEIDKVNKPNLPLASGEYSLRTGVAVILTSAA----MSFGV-AWVVGSLPLFWALFISFILgTAYSVNLPFLRWKRFAVVAAVcilAVRAVVVQLAFFLHMQTFVfrrsvSFSRPLIFATAFMSFFSVVIALFKDIPDIEGDRIYGIRSFSVRLGQKRVFWICVYLLEMA----------------------------------------------------------------------\n>tr|A0A812JPH0|A0A812JPH0_9DINO/819-1001 [subseq from] VTE4 protein OS=Symbiodinium sp. CCMP2592 OX=631055 GN=VTE4 PE=4 SV=1\n--------------------------------------------------------------------------LVPAMLVNVYITGLNQIYDVEIDRQNKPYLPIPSGRLSIGSAWLIVLGSLFGAEAVTC---TYETAGVMALQFPLIASAILGTAYSVPPFRLKRFPFLAALSIivvrGVvVNMGFYYYIGHALgvAGQVSTFRSAMaAAFFAAFGLVIALMKDVPDVIGDQKASIRSVSVRLGPARALQIAVFLLK------------------------------------------------------------------------\n>tr|A0A662FF27|A0A662FF27_9ARCH/112-339 [subseq from] DUF2061 domain-containing protein OS=Candidatus Woesearchaeota archaeon OX=2026803 GN=DRJ16_02585 PE=4 SV=1\n-------------------------------------------------------------AISHSILKSIISGLVLALLQAG-GQVLNQSEpeEVEIDRLNgKTYRPIVKGIITPEEGKVFGIFLMVLGVTLAC----FISFNYLIFSIL---IAFFAWSYSCYPIRVKKRFFLNNLWQGISRGLLPFLA---VLG-VNKISLGIGLPCAMWTSFAQTTKDFNDVEGDRRFGIKTLPVVLGKERALMVMDLgmrlsFVLLFSLILLGVLPKIFIIYMGLLVPSLAIPRLIYKEHKFLENN-------------------------------\n>tr|A0A1V4UCF0|A0A1V4UCF0_9EURY/22-212 [subseq from] Digeranylgeranylglyceryl phosphate synthase OS=Methanoregulaceae archaeon PtaB.Bin009 OX=1811720 GN=A4E36_00453 PE=3 SV=1\n------------------------------------------------ALVAGCAAIIGYFLAAGTLVPGIAVLFLVVFLVTGAGNAINDYFDVEIDRINRPDRPIPSGEASAKGVLVFSILLFLAGIALSFLTNIFC-----I--VIAVANSLLLAWYAA---ALKRTPGAGNAAISYLTA-SIFLFGGAYAGPDGLqLVSPVALITFFAMFAREIWKDAEDVLGDVASGADTLPIRIGVYPA--ICLGFV-------------------------------------------------------------------------\n>tr|A0A1V5A2J9|A0A1V5A2J9_9EURY/22-212 [subseq from] Digeranylgeranylglyceryl phosphate synthase OS=Methanoregulaceae archaeon PtaU1.Bin066 OX=1811725 GN=A4E41_01364 PE=3 SV=1\n------------------------------------------------ALVAGCAAIIGYFLAAGTLVPGIAVLFLVVFLVTGAGNAINDYFDVEIDRINRPDRPIPSGEASAKGVLVFSILLFLAGIALSFLTNIFC-----I--VIAVANSLLLAWYAA---ALKRTPGAGNAAISYLTA-SIFLFGGAYAGPDGLqLVSPVALITFFAMFAREIWKDAEDVLGDVASGADTLPIRIGVYPA--ICLGFV-------------------------------------------------------------------------\n>tr|A0A832WYA5|A0A832WYA5_9EURY/22-212 [subseq from] Geranylgeranylglycerol-phosphate geranylgeranyltransferase OS=Methanolinea sp. OX=2268143 GN=HA264_04645 PE=4 SV=1\n------------------------------------------------ALVAGCAAIIGYFLAAGTLVPGIAVLFLVVFLVTGAGNAINDYFDVEIDRINRPDRPIPSGEASAKGVLVFSILLFLAGIALSFLTNIFC-----I--VIAVANSLLLAWYAA---ALKRTPGAGNAAISYLTA-SIFLFGGAYAGPDGLqLVSPVALITFFAMFAREIWKDAEDVLGDVASGADTLPIRIGVYPA--ICLGFV-------------------------------------------------------------------------\n>tr|A0A7J2JS00|A0A7J2JS00_9ARCH/89-256 [subseq from] Uncharacterized protein (Fragment) OS=Candidatus Korarchaeota archaeon OX=2056630 GN=ENF83_03150 PE=4 SV=1\n-----------------------------------------------------------------DISRDLLLAAIVPPLVLMAGNAVNDYFDVEIDRINKPWRPIPSGVVSRAEAMLTYASLSLVATAIAFlqGLAL-------GLMAAAFSAAYLL---YA--ARVKATGLPGNLLVSLG-VACTLLYGALAAGDLPVKVVLFSLIAFTSNTARELVKGVEDLPGDSALGLKTFAITAGVEATR--------------------------------------------------------------------------------\n>tr|A0A6J1A5G1|A0A6J1A5G1_9ROSI/148-335 [subseq from] homogentisate solanesyltransferase, chloroplastic isoform X3 OS=Herrania umbratica OX=108875 GN=LOC110414869 PE=3 SV=1\n--------------------------------------------------------------------------------GNGYIVGINQIYDIGIDKVNKPYLPIAAGDLSVQSAWFLVIIFAVTGLL------IVGSNFGPFITSLYSLGLFLGTIYSVPPFRMKRFPVAAFLIIATvrGF-LLnfgVYYATTAALGLpfqWSAPVAFITTFVTLFALVIAITKDLPDVEGDRKFQISTLATKLGVRNIAFLGsgLLLVNYVAAVLA--AIYMPQ---------------------------------------------------------\n>tr|A0A662FW78|A0A662FW78_9CREN/23-213 [subseq from] Uncharacterized protein OS=Thermoprotei archaeon OX=2250277 GN=DRJ35_03775 PE=4 SV=1\n-----------------------------------------------------AVVAGGISSGVMDFTKLFLA-VISAFFAEVFLFVTNDILNIEEDRLNSPDRPLVTGEVSFREAWTISAVSLAIAVFLSYFIGFVA---FLI-MVTVLA---IGFVYNW---ALKKVGFLGNVIVAAVTASSFLYGGAATAGYIGEKIFLYFLIAFTANVGREIVKGIRDIKGDLRAGVRTVAILFGEKSAGLVAAFFMIVAV---------------------------------------------------------------------\n>tr|A0A0M0JD15|A0A0M0JD15_9EUKA/107-309 [subseq from] Homogentisate phytyltransferase OS=Chrysochromulina tobinii OX=1460289 GN=Ctob_004917 PE=4 SV=1\n-----------------------------------------------------AAPAGA-ALSL-PLLQGVLYALPAALLMNVYITGLNQLLDIEIDRINKPDLPLASGELSPFAG--S---LLVAGaLVLSLGLGWWHPWlSTNALRITLLGSAVLGTLYSAPPFRLKRFPLLASACIITVRGALVNWgfCAHAIsvaaaaAGSLPSAALGwssLPLrcwapvgFFSLFGLVIALLKDVPDIKGDRQFGIRSFSVRIGAAAV---------------------------------------------------------------------------------\n>tr|A0A2U8VIU4|A0A2U8VIU4_9ACTN/4-207 [subseq from] Ubiquinone biosynthesis protein UbiA OS=Streptomyces sp. NEAU-S7GS2 OX=2202000 GN=DKG71_00500 PE=4 SV=1\n-------------------------------------WRPYTLaYPGIVGL-AGAAAGGGPATNAGLIAAAVAAPMAS--WIGG--HYLGDYYDRDLDAISKAQRPIPSGRLSPRSA-RACGIVAVL---AAGGITLVA--NWPVVVaVLVAGIGIVAYS-----RLLKRHGIWGNAVRGL-LTALAVLYGAAVVAPLGepPSwrIVPLAMVALLHDTATNLVGTLRDIDGDRAGGYRTLPVQHGPRYTTrTATVLYI-------------------------------------------------------------------------\n>tr|A0A3Q0FDK4|A0A3Q0FDK4_VIGRR/159-344 [subseq from] LOW QUALITY PROTEIN: glycinol 4-dimethylallyltransferase OS=Vigna radiata var. radiata OX=3916 GN=LOC106771301 PE=4 SV=1\n----------------------------------------------------------------------------PHLFMDIFVNGVNQVFDFEIDKINKPYLPLAAGKISXRN--SAIIVALSAILGLGLNLKIGSPALIWT-FVL-STTLWTCYSANLPFLRWKQNPVLASLLMFVTwtYIfPITYFLHMQMFVLKRPlaftrSLIVTMLFMSFYSTGLALAKDIPDVEGDIKHGVDTFAARLGQKNVFWICVFLYEMaFGVG-------------------------------------------------------------------\n>tr|A0A3D3IAR4|A0A3D3IAR4_9BACT/50-248 [subseq from] Prenyltransferase OS=Cytophagales bacterium OX=2053541 GN=DIS90_08650 PE=4 SV=1\n------------------------------------------------------------------------LLLLSvsTMMIAAAGYIINDYYDVKIDLINKPERVVIGKSITRRYAIFFHTVLSLSGVAV--GLLLS----WQIALV-NFMSAFLLWLYSN---NLKRQPFIGNFAIGL-LTAFSVLVVNLLYQPFNSLILIYALFALAMTLVREIIKDMEDWKGDNTFGCKTIPIIWGLRKTKLLLYVLLILFTALViMVNTIYVGLPIYYFIAFLFL-P--------------------------------------------\n>tr|A0A2N1VRK3|A0A2N1VRK3_9BACT/51-261 [subseq from] Prenyltransferase OS=Ignavibacteriae bacterium HGW-Ignavibacteriae-2 OX=2013809 GN=CVV23_17170 PE=4 SV=1\n---------------------------------------------------------------------------------SSSILVLNDYFDVETDKINAPDRPIPSNLVTASEALFLSLTLLLLGLILSYLISVEALF---CSIVLS----IIGFLYNR---KFKKNGLLGNLMVSFSVGMTFIYGGLSVGQPFNKIVLFFGVIAALIDLGEEIAADSMDMRGDILIDSNSLAIKYGKKAALKISgYIFLFVILLTSIPFLINWFPLVYLVPILIM-DISIGYSAIKLLKSQNEEGRKYIR----------------------\n>tr|A0A2E9MDL2|A0A2E9MDL2_9BACT/24-220 [subseq from] Uncharacterized protein OS=Gemmatimonadetes bacterium OX=2026742 GN=CME13_07525 PE=4 SV=1\n------------------------------------LARPINCLLTAGSVVVGAVA-GGLGGAPVDIAMA----ALAAALITGAGNALNDVQDIEEDRINQPQRPLPAGLVSPLAAIVMVGLLVVSGLGLAW----WVS---PVTGMMATA---VALALTGYSIWLKQTGPAGNILVA-ALAATTFPYGALVGGDLGRSWIPATFAF-LYHLGREVAKGIEDMEGDQRRDIRTLALRVSPIAAGRVTALL--------------------------------------------------------------------------\n>tr|A0A3D5FKK3|A0A3D5FKK3_9BACT/24-220 [subseq from] Uncharacterized protein OS=Candidatus Latescibacteria bacterium OX=2053570 GN=DGN59_04490 PE=4 SV=1\n------------------------------------LARPINCLLTAGSVVVGAVA-GGLGGAPVDIAMA----ALAAALITGAGNALNDVQDIEEDRINQPQRPLPAGLVSPLAAIVMVGLLVVSGLGLAW----WVS---PVTGMMATA---VALALTGYSIWLKQTGPAGNILVA-ALAATTFPYGALVGGDLGRSWIPATFAF-LYHLGREVAKGIEDMEGDQRRDIRTLALRVSPIAAGRVTALL--------------------------------------------------------------------------\n>tr|A0A7J3U7X0|A0A7J3U7X0_9ARCH/46-304 [subseq from] Prenyltransferase OS=Thermoplasmatales archaeon OX=2268204 GN=ENL13_00560 PE=4 SV=1\n------------------------------------------------AVFVGAVV--GYGGLPSDLVKLFLA-FLTALFLEAATFSLNDYFDIEIDRRNNrVDRPLVRGDVQPRTAVVVFVLLFPLGIVSAFFVNL--Q-CFVIA---LMTGLF-AVAYDVWLKRVK---QVGNLYI-AYTMAVPFVFGAVAVSPNIPlIILILASIAFLAGWGREIMKDVMDVLGDQEQGVKSLPMYIGKRNAYrivaffYLAATTLSFFPYFLLNGTVYHRNIVYLTLILLTDILfFVIAYDLIVKSNPPV--KRYRKLTLVAMVFGLLA----------\n>tr|M5WG24|M5WG24_PRUPE/90-256 [subseq from] Uncharacterized protein (Fragment) OS=Prunus persica OX=3760 GN=PRUPE_ppa017682mg PE=3 SV=1\n---------------------------------------------------------------------------------NGYIVGINQIYDIKIDKVNKPYLPIAAGDLSVKSAWLLVVFFVVTGL------LIVGMNFGPFITSLYSLGLFLGTIYSVPPFRMKRFPVAAFLIIATvrGFL-LnfgVYYATRAALGLQfewSSPVAFITTFVTLFALVIAITKDLPDVEGDRKFQISTFATKLGVRKIAFLG-----------------------------------------------------------------------------\n>tr|A0A834HB30|A0A834HB30_RHOSS/144-333 [subseq from] Uncharacterized protein OS=Rhododendron simsii OX=118357 GN=RHSIM_Rhsim03G0002000 PE=4 SV=1\n------------------------------------------------------------------------------ICGNGYIVGINQIYDIGIDKVNKPYLPIAAGDLSVQSAWFLVLLFAVTGL-LTVGVN-----FGPFITSLYCLGLFLGTIYSVPPFRMKRFPVVAFLIIATvrGFL-LnfgVYYATRAALGlTFEwsFPVAFITTFVTMFALVIAITKDLPDVEGDRKFQISTLATKLGVRNISFLGSGLLLLNYVGALLAAIFIPQ---------------------------------------------------------\n>tr|A0A803MN78|A0A803MN78_CHEQI/1225-1393 [subseq from] Uncharacterized protein OS=Chenopodium quinoa OX=63459 PE=3 SV=1\n------------------------------------------------------------------------------ICGNGYIVGINQIYDIGIDKVNKPYLPIAAGDLSVGSAWVLVLAFAVT------GFSIVASNFGPFITSLYCLGLFLGTIYSVPPFRMKRFPVVAFLIIATvrGFL-LnfgVYYATRAALGLpfewSYPVVF-ITTFVTLFALVIAITKDLPDVEGDRKFQISTLATKLGVKNISLL------------------------------------------------------------------------------\n>tr|A0A446XX15|A0A446XX15_TRITD/164-382 [subseq from] Uncharacterized protein OS=Triticum turgidum subsp. durum OX=4567 GN=TRITD_7Av1G265030 PE=3 SV=1\n-----------------------------------------TIF----GTIIGITSVSlLPMKSIDDFtatvLKGYLEALAAALCMNIYVVGLNQLYDIQIDKINKPGLPLAAGEFSVATGVFLVVTFLIMSF----SIGIHS-GSVPLMYALVVSFLLgSAYSIEAPLLRWKRHALLAASCIlfvRAILVQLAFFAhmqQHVLKRPLAATksLVFATLFMCCFSAVIALFKDIPDVDGDRDFGIQSLSVRLGPQRVYQLCIsILLTAY----------------------------------------------------------------------\n>tr|A0A2E5GF63|A0A2E5GF63_9BACT/10-265 [subseq from] Uncharacterized protein OS=Candidatus Marinimicrobia bacterium OX=2026760 GN=CMG74_05480 PE=4 SV=1\n------------------------------------LLRPLNI--IISGVAMIIAA---AIMETIDNIDIVIRVILVVICYTGAANSMNDIIDYNIDLINRPSRPLQLGYVSKKSALIISIILFSAGTFFCLGLSQEAK----VIGIFIAMPMIILYNKSF-----KNIPLIGNITV-AFILGLAFLFCGAAFGRIKYMLIPSLLAFGL-NLVRELIKDIADIEGDKSNGIRTFPIVAGINKANQLTIFLIGCISIGSfIPFINGYYGLLYGVILIIGVEIPLAVVVVSILNNPGIKSARYSEKLLKF-----------------\n>tr|A0A498I0Q4|A0A498I0Q4_MALDO/147-313 [subseq from] Uncharacterized protein OS=Malus domestica OX=3750 GN=DVH24_019367 PE=3 SV=1\n---------------------------------------------------------------------------------NGYIVGINQIYDIKIDKVNKPYLPIAAGDLSVKSAWLLVVFFAVTGLLI-VGLNFGAF----IT-SLYCLGLFLGTIYSVPPLRMKRFPVAAFLIIATvrGFL-LnfgVYYatrAALALQFEWSSAVAFITTFVTLFALVIAITKDLPDVEGDRKFEISTFATKLGVRNIAFLG-----------------------------------------------------------------------------\n>tr|A0A0G0SYW8|A0A0G0SYW8_9BACT/306-515 [subseq from] Digeranylgeranylglyceryl phosphate synthase OS=Candidatus Nomurabacteria bacterium GW2011_GWB1_40_7 OX=1618744 GN=UU13_C0016G0001 PE=4 SV=1\n------------------------------------------------------------IGSLFDLLSFLSLFL-ALLFAWLFTVWENDEVDIEIDKISNQSRPLAQiESIVSPEEWQNLkFIFLVLALLFAFLCGL---YTF-IFILL---SLFVAHIYSAPPLRLKRFLGISSLLYAIPNLLVVWMGFFMTAGTENLS--AFPTKYSLGILGIIFLveNgkNIKDIEGDKKEGIKTLPVVFGEKMGKLLTGFCL-FLGALLVPFIFYFNLYTFLTAII-------------------------------------------------\n>tr|A0A2N2XAV3|A0A2N2XAV3_9BACT/47-256 [subseq from] Prenyltransferase OS=Bacteroidetes bacterium HGW-Bacteroidetes-3 OX=2013693 GN=CVU08_04620 PE=4 SV=1\n----------------------------------------------------------------------LVCAILT---ITAAGYIINDIFDLKADLINKPNKVIVARHFSVESVQRIYL--ATNTLGIVLGIGLSLSVQKPTYSFIFIGASLLLYFYSK---KLKSKPLIGNitvsFLIAFSIIALCLFdLNFAIQNDPQQLVIYVALLLSafafLINLVREIVKDIEDINGDYLLKMNTLPILLGISRAKKIASF-LCLFPIGLLLFIVVKYASIYKYTVLYLLLF--------------------------------------------\n>tr|A0A3N1KHF5|A0A3N1KHF5_9PROT/41-204 [subseq from] Geranylgeranylglycerol-phosphate geranylgeranyltransferase OS=Stella humosa OX=94 GN=EDC65_5338 PE=4 SV=1\n---------------------------------------------------------------------TALLAAAAVALATAGGNTLNDVHDCQTDRVNRADRPIPSGLIGLgPARVIAHLGLLAAAICSAF-LSPWC-----LAICLANCGLLIVYARHSKGLGPL-KAMIVGYLVGS----------TVLFAALSPTRVdwVLLTLATCAGLatvAREIVKDIEDIAGDRSVGARTMPIRFGIPGSR--------------------------------------------------------------------------------\n>tr|A0A256XF85|A0A256XF85_9ARCH/45-221 [subseq from] Digeranylgeranylglyceryl phosphate synthase OS=Candidatus Altiarchaeales archaeon ex4484_96 OX=2012508 GN=B6U97_02950 PE=4 SV=1\n----------------------------------------------------------GLFLSAEVLIAGLAV-----FLIIGAGNILNDYFDIEIDKINKPHKPLPSCRISKSDALMLSIILFLFGVGLSKLINIYVLYLAALNtIILILYAAYSKRMFFTSNL-------VVSYLVASIFVYGALiNVDDLLFmpsSTLNV-LYVLVLCSFFMTLAREVVKDIEDVKGDEYKYSQTLPIRLGVSAS---------------------------------------------------------------------------------\n>tr|A0A2H6GZ22|A0A2H6GZ22_9ARCH/45-239 [subseq from] (S)-2,3-di-O-geranylgeranylglyceryl phosphate synthase OS=archaeon BMS3Abin16 OX=2005740 GN=BMS3Abin16_01871 PE=4 SV=1\n-----------------------------------------------------------------------ILAILSGAMIHSGGDIINDIYDIEIDRICKPKAPIPSGRMSIRTA----WLYLTSIVGAALYISILLSRTYFSLLII---GVLTGYiLYSHPKFRFKDIPTLS-IAIIALYFFLESLGVWSIYSPISKDaLIVATYVFFLT-FSLVFMKDFRDVKGD----INSLPIMLGARRAAIVSSILC-LIPLILLGALYIIYGWLIILIASLVF----------------------------------------------\n>tr|A0A0F9QY23|A0A0F9QY23_9ZZZZ/46-218 [subseq from] Uncharacterized protein OS=marine sediment metagenome OX=412755 GN=LCGC14_0644890 PE=4 SV=1\n--------------------------------------------------------------------------VITYFFLAGSSMIINDIYDIEIDKVNRPERPIPRGAITLKQAKYLFCGTLIIGLIFAIFHSLIFVLGFLNVIVAAFF-GFIGWFYAK---WGKKSGFFGNIIVSISF-SIGLIYGAILNSFVIPIYIYYFFLVSFFGLlSREVIKGCEDIEGDKEERVKTLAIQIGIKKSIYVSIIFA-------------------------------------------------------------------------\n>tr|A0A7J2MVD9|A0A7J2MVD9_9EURY/17-242 [subseq from] Digeranylgeranylglyceryl phosphate synthase OS=Methanomicrobia archaeon OX=2268195 GN=ENG41_04735 PE=3 SV=1\n----------------------------------------------GFAVFIAGIIAGGYPFTYKVILASIVSIVA----CSG-GMVINDYFDYDIDKINRKDRVLPMGEMNLKAAFFYAVFLFVFACFIAYFVNFKA---FFI----CITASILMFLYA---YKLKRMCFVGNILVGF-LTSLTFLYGGAAVNKMEAV-GMLFICSFLANISREIMKDIDDIKGDKEMGSSTLPIIYGEKKSLLI--SQIFLLSGMITTFLPYVYNIFGVQYLFMISVLNiFVFWTLYIS----------------------------------\n>tr|A0A5D2AC74|A0A5D2AC74_GOSDA/99-315 [subseq from] 4-hydroxybenzoate polyprenyltransferase, mitochondrial OS=Gossypium darwinii OX=34276 GN=ES288_D12G167200v1 PE=3 SV=1\n------------------------PKEIQPFAKLARVDKPIgTWFlifPFAWSATLAAAS-G----SIPDFR-NLAVFACAAPFFRGAACTINDFFDRDFDKMVErtKERPMASGAVTPFQGLCFFAFQLLLSHGIFLQLTNY---S----WI--IEAAFI-FLSCTYPLMKRLTYWVQAYlGLTINWGAVLGW--YAVKGSLQPSIV-LPLFLSGCFwtILYDTIYAHQDKEDDVKVGIKSTALKFGESTKEWITGFAI-------------------------------------------------------------------------\n>tr|A0A1U8Q8C7|A0A1U8Q8C7_NELNU/129-319 [subseq from] homogentisate geranylgeranyltransferase, chloroplastic-like OS=Nelumbo nucifera OX=4432 GN=LOC104603366 PE=3 SV=1\n------------------------------------------------------------------FFMGLLKALVPALLMNIYVVGLNQLYDVEIDRVNKPNLPIASGEFSMGTGIVIVATCFLMSFSMGY-----MFHSPPLFYALLISCLLgSAYSIDLPFLRWKRNAFLAAACilsVRAVVVQLAFFVHIQkyVLGrsvVFSKSVVFATVFMCFFSTVIALFKDIPDVDGDRDFGIQSFSVHLGQERVFWLCIYMLLM-----------------------------------------------------------------------\n>tr|A0A0R0LG31|A0A0R0LG31_SOYBN/147-323 [subseq from] Uncharacterized protein OS=Glycine max OX=3847 GN=100777517 PE=4 SV=1\n--------------------------------------------------------------------------------FAIYSNALNQVSDLEIDKINKPHLPLASGQLSLKTVV----IIAASFLTLSFWLS-WIVGSWPLIWNLVLiTSIWTAYSVNVPFLRWKKNPILAAMCMVSSWaFVLPitFFLHMQTFVLKRPIVFPRSLIlaiviMNFFFVGMALAKDIPDVEGDKIYGIDTFAIRIGQKQVFWICIFLFEM-----------------------------------------------------------------------\n>tr|A0A2W4S052|A0A2W4S052_9PROT/47-275 [subseq from] 4-hydroxybenzoate octaprenyltransferase OS=Proteobacteria bacterium OX=1977087 GN=ubiA PE=3 SV=1\n------------------------------------------LFPCWWSLALAELSKGRPYPN----LWYMLLFLVGAFVMRGAGCTWNDIVDRNYDArvARTAKRPIPSGQVSVTQALLFGVVLSLIGLA------VLVQFNtFT----IWLGIASLALVAI-YPFSKRFTFWP-QVVLGLTFkwGALVGWS--AIYGTLEPTAFVLYAGCVLWTIGYDTIYAHQDKEDDALLGLKSTALRFGEATQNWVAGFYGGaVVLWAIAGFLAGAHLIFFTALALVA--IQLAWQ---------------------------------------\n>tr|A0A662I1Y3|A0A662I1Y3_9CREN/24-197 [subseq from] Uncharacterized protein OS=Thermoprotei archaeon OX=2250277 GN=DRJ55_03345 PE=4 SV=1\n---------------------------------------------------------TGYLVGGGTYTFEALLLALSALLISAGGNTINDYFDAEIDAVNKPWRPIPSGIISRETALAASILAFLAGT--ALGFYV-----SPACGLLAAVASALLTLYS---WKIKRKGLLGNLTIaGLS--ALNLVYGGLIA--PKPLYSLMPAAYAfLIITGREILKGLEDVVGDRMGEVKTLAVVRGEKYA---------------------------------------------------------------------------------\n>tr|A0A833VNN8|A0A833VNN8_9POAL/146-331 [subseq from] Homogentisate phytyltransferase OS=Carex littledalei OX=544730 GN=FCM35_KLT04985 PE=4 SV=1\n-------------------------------------------------------------------------ALVAALFMNIYIVGLNQVFDIEIDKVNKPNLPLASGEYSLSTGVAIVSTFVILSFGVGWLVGSWPLF-WALLISFILG---TAYSINMPFLRWKRFAVVAAlciLAVRAVIVQLAFFLHIKTFVFRRPASFSKPLIFATAfmtffSVVIALFKDIPDIEGDRIFGIRSFSVRLGKNRVFWICVYLLEIAY---------------------------------------------------------------------\n>tr|A0A2E8U7G5|A0A2E8U7G5_9EURY/60-266 [subseq from] Uncharacterized protein OS=Euryarchaeota archaeon OX=2026739 GN=CMA85_02165 PE=4 SV=1\n-------------------------------------------------------------------------------------NALNDYLDLEIDKVNRPNRPLPSGDITVDAAkkgITAMMAISILSIlGaMSIAMDyVGGLEDwYPALLIWF-AALLllINYESSgSYSLRLKDRGLPGNLAISLSVGMVVLFGAAGVFEPFSERAWAMCLVGVLYNLAREIVKDIEDMEGDEGRNTYAMRVGAqKARTVAWVLLLLTLVSILLPFGIGIFPELHLFAVIpavVLLLMV---------------------------------------------\n>tr|A0A1V4UM01|A0A1V4UM01_9EURY/15-173 [subseq from] Digeranylgeranylglyceryl phosphate synthase OS=Methanoregulaceae archaeon PtaB.Bin152 OX=1811723 GN=A4E39_00766 PE=4 SV=1\n---------------------------------------------------------------------------LVVFLVTGAGNAINDYFDVEIDRINRPDRPIPSGAASAKGVFIYSAILFFSGITLSLLT-----NAFCV--AIAVANSILLIWYAA---SLKRTPGAGNAVIS--YLtASIFLFGGAYAGPDGLLvVTPLALITFFAMLAREIWKDAEDLEGDLAQGAETLPIRIGVLPAV--------------------------------------------------------------------------------\n>tr|A0A1V5A0S8|A0A1V5A0S8_9EURY/15-173 [subseq from] Digeranylgeranylglyceryl phosphate synthase OS=Methanoregulaceae archaeon PtaU1.Bin059 OX=1811724 GN=A4E40_00980 PE=4 SV=1\n---------------------------------------------------------------------------LVVFLVTGAGNAINDYFDVEIDRINRPDRPIPSGAASAKGVFIYSAILFFSGITLSLLT-----NAFCV--AIAVANSILLIWYAA---SLKRTPGAGNAVIS--YLtASIFLFGGAYAGPDGLLvVTPLALITFFAMLAREIWKDAEDLEGDLAQGAETLPIRIGVLPAV--------------------------------------------------------------------------------\n>tr|A0A2E9VI32|A0A2E9VI32_9EURY/48-215 [subseq from] Geranylgeranylglycerol-phosphate geranylgeranyltransferase OS=Euryarchaeota archaeon OX=2026739 GN=CMA55_03620 PE=4 SV=1\n------------------------------------------------------------------------------MLCVGGGNTLNDWFDRETDRXNHPNRVLPRGELSPQTALNWARLXLLAGLL-SAGLL----LDNPLP--LTIAXVAVALLL-AYELRLKATGLPGNTTVGLLAGGLFFYGG-AATGTPGATLWLAG-LATLATLSRXLMKDVQDLEGDSD--RRTLPARIGPAATLQLATTVL--XLAAVLS----------------------------------------------------------------\n>tr|A0A7J9C5T2|A0A7J9C5T2_GOSGO/99-315 [subseq from] 4-hydroxybenzoate polyprenyltransferase, mitochondrial OS=Gossypium gossypioides OX=34282 GN=Gogos_006485 PE=3 SV=1\n------------------------PKEIQPFAKLARVDKPIgTWFlifPFAWSATLAAAS-G----SIPDFR-NLAVFACAAPFFRGAACTINDFFDRDFDKMVErtKERPMASGAVTPFQGLCFFAFQLLLSHGIFLQLTNY---S----WI--IEAAFI-FLSCTYPLMKRLTYWVQAYlGLTINWGAILGW--YAVKGSLQPSIV-LPLFLSGCFwtILYDTIYAHQDKEDDVKVGIKSTALKFGESTKEWITGFAI-------------------------------------------------------------------------\n>tr|A0A6J1A491|A0A6J1A491_9ROSI/148-335 [subseq from] homogentisate solanesyltransferase, chloroplastic isoform X1 OS=Herrania umbratica OX=108875 GN=LOC110414869 PE=3 SV=1\n--------------------------------------------------------------------------------GNGYIVGINQIYDIGIDKVNKPYLPIAAGDLSVQSAWFLVIIFAVTGLL------IVGSNFGPFITSLYSLGLFLGTIYSVPPFRMKRFPVAAFLIIATvrGF-LLnfgVYYATTAALGLpfqWSAPVAFITTFVTLFALVIAITKDLPDVEGDRKFQISTLATKLGVRNIAFLGsgLLLVNYVAAVLA--AIYMPQ---------------------------------------------------------\n>tr|A0A6J1A4M7|A0A6J1A4M7_9ROSI/148-335 [subseq from] homogentisate solanesyltransferase, chloroplastic isoform X2 OS=Herrania umbratica OX=108875 GN=LOC110414869 PE=3 SV=1\n--------------------------------------------------------------------------------GNGYIVGINQIYDIGIDKVNKPYLPIAAGDLSVQSAWFLVIIFAVTGLL------IVGSNFGPFITSLYSLGLFLGTIYSVPPFRMKRFPVAAFLIIATvrGF-LLnfgVYYATTAALGLpfqWSAPVAFITTFVTLFALVIAITKDLPDVEGDRKFQISTLATKLGVRNIAFLGsgLLLVNYVAAVLA--AIYMPQ---------------------------------------------------------\n>tr|A0A540NJE1|A0A540NJE1_MALBA/112-294 [subseq from] Uncharacterized protein OS=Malus baccata OX=106549 GN=C1H46_003157 PE=3 SV=1\n--------------------------------------------------------------------------LVPSILMNIYVVGLNQLYDVEIDKVNKPELPLASGEFSMGAGITIVSTVLLMS--FAMGFLFKSPPLFSALVISFLLG--TAYSVELPLLRWKRHAFLAATCIlivRAIVVQLAFYVHIQKYVLGRPVILTRSLAFAVFFMcifssVIALFKDIPDVDGDRDFGIQSFSVSLGQEKVYWVCVNMLLM-----------------------------------------------------------------------\n>tr|A0A662HWY7|A0A662HWY7_9CREN/24-196 [subseq from] Uncharacterized protein OS=Thermoprotei archaeon OX=2250277 GN=DRJ46_02140 PE=4 SV=1\n---------------------------------------------------------TGYLVGGGTYTFEALLLALSALLISAGGNTINDYFDAEIDAVNKPWRPIPSGIISRETALAASILAFLAGT--ALGFYV-----SPACGLLAAVASALLTLYS---WKIKRKGLLGNLTIaGLS--ALNLVYGGLIA--PKPLYSLMPAAYAfLIITGREILKGLEDVVGDRMGEVKTLAVVRGEKY----------------------------------------------------------------------------------\n>tr|A0A348SBU2|A0A348SBU2_9CHLR/138-414 [subseq from] PAS domain-containing protein OS=Chloroflexi bacterium OX=2026724 GN=DCR54_00015 PE=4 SV=1\n-----------------------------------------TRAPFLSASIFPVLIAGAYVAQRAEFSWPAFLLALVGAAsVHIAANTWNDMYDWQsgADKINHDYfLPYSGGsrAIELGLITERGLMKIAAGaIAVAFacGLGIAA-LGSPVVLPLGLLGALAAWTYTAPPLRLIARRGLGELLIGIAFGPlLSVGAVAAVTGSIDPIAALLGIPVGLLTTAILWINEFPDAPSDALAGKTHLVVTIGTSAARWGYVALITVAFGTLV-ALVALG-AIAPTALLALITLPLAIRSTYILFREYRSRALVRANVGTIVLQG-------------\n>tr|A0A1J1CAF2|A0A1J1CAF2_9BACT/32-239 [subseq from] 4-hydroxybenzoate polyprenyltransferase OS=Caldithrix abyssi DSM 13497 OX=880073 GN=Cabys_2935 PE=4 SV=1\n-------------------------------------------------------------WSELDFG-LLAVLFVSFALAMGGSFLLNQLADVESDLKNNKLFLISKGHIPRKNAVVEVIVLLALSLVLALAVD-WRI--FATIL---IFIVITGYLYNFKPFRFKDKPWWslwANMAMGFLAFCLGWLAVHQQFSC---VLLLDALPYLLFNTALYFYTTLPDVEGDRAAGKKTLAVQFGIKTIVYVAFLF---YLAGLISAVVL--Q---DRLALIMVAPALPF----------------------------------------\n>sp|A6VHU1|DGGGP_METM7/16-222 [subseq from] Digeranylgeranylglyceryl phosphate synthase OS=Methanococcus maripaludis (strain C7 / ATCC BAA-1331) OX=426368 GN=MmarC7_0950 PE=3 SV=1\n----------------------------------------------------LTASFGAFIGGlIASYFNLATVydLILASivvFLVCGFGNALNDIYDLKIDKINKPERPIPSKRLSLTDAR--VFSYLLVFVGLFISLFNMA--CF-LMAVL---NSIVLQQYAST---YKKNKIIGNLIVAYL-TGSVFIFGGIAVGNIDVTIMLF-LCALFAMWSREIIKDYEDIEGDIQEKVISIPIKCGEKSV-YIAAFLlvFAVFLSPL-PYLFGFF----------------------------------------------------------\n>tr|A0A7J9PG54|A0A7J9PG54_METMI/16-222 [subseq from] Digeranylgeranylglyceryl phosphate synthase OS=Methanococcus maripaludis OX=39152 GN=HNP90_000537 PE=3 SV=1\n----------------------------------------------------LTASFGAFIGGlIASYFNLATVydLILASivvFLVCGFGNALNDIYDLKIDKINKPERPIPSKRLSLTDAR--VFSYLLVFVGLFISLFNMA--CF-LMAVL---NSIVLQQYAST---YKKNKIIGNLIVAYL-TGSVFIFGGIAVGNIDVTIMLF-LCALFAMWSREIIKDYEDIEGDIQEKVISIPIKCGEKSV-YIAAFLlvFAVFLSPL-PYLFGFF----------------------------------------------------------\n>tr|A0A524DQZ5|A0A524DQZ5_9ARCH/60-158 [subseq from] Uncharacterized protein (Fragment) OS=Candidatus Lokiarchaeota archaeon OX=2053489 GN=EU540_00095 PE=4 SV=1\n------------------------------------------------------------------------------FFIAGSGMIINDIYDVEIDNINRPERPIPSDSVSLTQA--KILFFLMLGIGVMISIIHSFIFSLGIVnIILALFFGFIGWLYSAWG---KKQGFIGNIIVSISF-----------------------------------------------------------------------------------------------------------------------------------------------\n>tr|A0A368QW25|A0A368QW25_SETIT/148-338 [subseq from] Uncharacterized protein OS=Setaria italica OX=4555 GN=SETIT_4G198800v2 PE=3 SV=1\n-------------------------------------------------------------------LEAL----ASALCMNIYVVGLNQLFDIEIDKVNKPTLPLASGEFSVATGVLLVVAFLVMSISI--GIR---SKSAPLMCALLVSFLLgSAYSIDVPLLRWKRHPFLAASCIlvvRAILVQLAFFThmqQHVLKRPFTPTrsVVFATLFMCCFSAVIALFKDIPDVDGDGDFGIKSLSVQLGQHRVYRLCISMLMtAYTAA-------------------------------------------------------------------\n>tr|A0A4U6UZG0|A0A4U6UZG0_SETVI/148-338 [subseq from] Uncharacterized protein OS=Setaria viridis OX=4556 GN=SEVIR_4G207600v2 PE=3 SV=1\n-------------------------------------------------------------------LEAL----ASALCMNIYVVGLNQLFDIEIDKVNKPTLPLASGEFSVATGVLLVVAFLVMSISI--GIR---SKSAPLMCALLVSFLLgSAYSIDVPLLRWKRHPFLAASCIlvvRAILVQLAFFThmqQHVLKRPFTPTrsVVFATLFMCCFSAVIALFKDIPDVDGDGDFGIKSLSVQLGQHRVYRLCISMLMtAYTAA-------------------------------------------------------------------\n>tr|A0A368QW30|A0A368QW30_SETIT/149-339 [subseq from] Uncharacterized protein OS=Setaria italica OX=4555 GN=SETIT_4G198800v2 PE=3 SV=1\n-------------------------------------------------------------------LEAL----ASALCMNIYVVGLNQLFDIEIDKVNKPTLPLASGEFSVATGVLLVVAFLVMSISI--GIR---SKSAPLMCALLVSFLLgSAYSIDVPLLRWKRHPFLAASCIlvvRAILVQLAFFThmqQHVLKRPFTPTrsVVFATLFMCCFSAVIALFKDIPDVDGDGDFGIKSLSVQLGQHRVYRLCISMLMtAYTAA-------------------------------------------------------------------\n>tr|A0A4U6V1C8|A0A4U6V1C8_SETVI/149-339 [subseq from] Uncharacterized protein OS=Setaria viridis OX=4556 GN=SEVIR_4G207600v2 PE=3 SV=1\n-------------------------------------------------------------------LEAL----ASALCMNIYVVGLNQLFDIEIDKVNKPTLPLASGEFSVATGVLLVVAFLVMSISI--GIR---SKSAPLMCALLVSFLLgSAYSIDVPLLRWKRHPFLAASCIlvvRAILVQLAFFThmqQHVLKRPFTPTrsVVFATLFMCCFSAVIALFKDIPDVDGDGDFGIKSLSVQLGQHRVYRLCISMLMtAYTAA-------------------------------------------------------------------\n>tr|W9QKM6|W9QKM6_9ROSA/92-287 [subseq from] Homogentisate phytyltransferase 2 OS=Morus notabilis OX=981085 GN=L484_014068 PE=4 SV=1\n------------------------------------------------------------------------------ILAHAYYNGINQIFDVDIDRINKPYLPIPSGELSLKQAWFLMIFSVLTGLSIFQLM----KAD-RITTSLYCFGLLLATLYSAPPFRFKGSSIATAIVIPLisitNCIGI-LYATRVSLGLpfwWSPPIVFITTFAVMFFVVICIIKDIPDVEGDMKNNIRTFAAIFGARNITILGTGILVINYIATIGAAIYMPQVFKRSL---------------------------------------------------\n>tr|A0A6D2KMG9|A0A6D2KMG9_9BRAS/125-313 [subseq from] Uncharacterized protein OS=Microthlaspi erraticum OX=1685480 GN=MERR_LOCUS41501 PE=3 SV=1\n------------------------------------------------------------------VLKALSGL-LALICGNGYIVGINQIYDIGIDKVNKPYLPIAAGDLSVQSAWLLVCFLHCRAV--VVGFNF-----GPFITCLYSLGLFLGTIYSVPPFRMKRFPVAAFLIIATvRGFLLNFGVYHATRAALglpfqwSAPVAFITSFVTLFALVIAITKDLPDVEGDRKFQISTLATKLGVRNIAFLGSGLLLVNYI--------------------------------------------------------------------\n>tr|A0A2W7S3E0|A0A2W7S3E0_9BACT/39-227 [subseq from] 4-hydroxybenzoate polyprenyltransferase OS=Hydrotalea sandarakina OX=1004304 GN=LX80_00074 PE=4 SV=1\n----------------------------------------------------------------------------------GY--AINDYFDLNIDLINKPNKLVVDKTISRRWVILWHLIFSFLGVAIGFYIDFTTKTMFI--GLFNAVCVFLLFIYSAS---LKKKFLIGNILvslITAWTILILWWAEQYYFLTYQNyaglnvhKLFRFSFLY--AGFAfiIslirEVIKDMEDVEGDRRYGCKTMPIVWGLNSTKIFTLVWIVVLAAVLLLLQVY------------------------------------------------------------\n>tr|A0A3G1AAA2|A0A3G1AAA2_9CREN/32-267 [subseq from] (S)-2,3-di-O-geranylgeranylglyceryl phosphate synthase OS=Thermofilum adornatus 1505 OX=697581 GN=TCARB_1931 PE=4 SV=1\n-----------------------------------------------------LAVVAG-AFSVENTLKSISnsSLLLAvtSVLFVEMsLFASNDIFNIKEDKINNPTRPIVAGELSTREAVAFTFIT--GLIAVLTSAMVNTACLVVIIVAL-----VVGNLYNS---YFKRHAFFGNIIVsGLTSFTFPYGA-ISIAGTLTEKSLLFFMIAFLANLGREIAKGIRDLEGDTRVGICTLPCEIGTNNAGKLAGIFMlMAVALSFYG-ANYVKTKPVYLVLILVTDAIFTYVAVKLIHNPST-----------------------------\n>tr|A0A445M2I7|A0A445M2I7_GLYSO/148-323 [subseq from] Glycinol 4-dimethylallyltransferase isoform A OS=Glycine soja OX=3848 GN=D0Y65_001430 PE=3 SV=1\n---------------------------------------------------------------------------------AIYSNALNQVSDLEIDKINKPHLPLASGQLSLKTVV----IIAASFLTLSFWLS-WIVGSWPLIWNLVLiTSIWTAYSVNVPFLRWKKNPILAAMCMVSSWaFVLPitFFLHMQTFVLKRPIVFPRSLIlaiviMNFFFVGMALAKDIPDVEGDKIYGIDTFAIRIGQKQVFWICIFLFEM-----------------------------------------------------------------------\n>tr|I1J7Q6|I1J7Q6_SOYBN/148-323 [subseq from] Uncharacterized protein OS=Glycine max OX=3847 GN=100777517 PE=3 SV=1\n---------------------------------------------------------------------------------AIYSNALNQVSDLEIDKINKPHLPLASGQLSLKTVV----IIAASFLTLSFWLS-WIVGSWPLIWNLVLiTSIWTAYSVNVPFLRWKKNPILAAMCMVSSWaFVLPitFFLHMQTFVLKRPIVFPRSLIlaiviMNFFFVGMALAKDIPDVEGDKIYGIDTFAIRIGQKQVFWICIFLFEM-----------------------------------------------------------------------\n>tr|A0A0E3QBP2|A0A0E3QBP2_9EURY/31-215 [subseq from] (S)-2,3-di-O-geranylgeranylglyceryl phosphate synthase OS=Methanosarcina sp. Kolksee OX=1434099 GN=MSKOL_0577 PE=4 SV=1\n-----------------------------------------------------------------------------------TALILNDYFDLEIDRINAPERPLPAGLVTEQEVVLLSIVVAILGLITSYLISLEA------LLVAILVWA-VGLLYN---WRFKKAGLIGNLMVSFSVGMTFIFGGIAVNKPFEIIVWFFAVIVMLVDLGEEIAADAMDIEGDSQAGSHSLALELGREKALKIsgAVFLLVVFASSLPFFLGWLE-RIYLFPILLI-----------------------------------------------\n>tr|A0A2E4DXY2|A0A2E4DXY2_9BACT/50-261 [subseq from] Uncharacterized protein OS=Candidatus Marinimicrobia bacterium OX=2026760 GN=CMG42_02995 PE=4 SV=1\n---------------------------------------------------------------------------------NAGANAYNDVMDYKTDVVNRPRRPLVTGQVKIKMARAIAIILFVIGSVLTLELSKSAQ--F-IAIGLALP---TLIIYSK---FLKGTPLIGNA-VVAIILGLAFIFSGAAFGQIETMIIPSCLAFGLTFLR-EFVKDMADIEGDSKAGLNTFPAKFGLEKSAKFAIVSALIIGAGaLFPYLNGYYDIPYLVVLVLgVEIPLLMI-VFSFLKSPEIDQAKRFSE---------------------\n>tr|A0A1J7HF28|A0A1J7HF28_LUPAN/59-242 [subseq from] Uncharacterized protein OS=Lupinus angustifolius OX=3871 GN=TanjilG_05187 PE=3 SV=1\n-------------------------------------------------------------WSL--LLKALSGL-FALICGNGYIVGINQIYDISIDKVNKPYLPIAAGDLSVQSAWLLVTFFAAAGL-LTVGLNF-----GPFIFSLYTLGLFLGTIYSVPPFRMKRFPVAAFLIIATvrGFL-LnfgVYYATRAALGLAfewsSPVVFI-TTFVTLFALVIAITKDLPDVEGDLKYQISTFATKLGVRNIAFLG-----------------------------------------------------------------------------\n>tr|V4TSL6|V4TSL6_CITCL/134-332 [subseq from] Uncharacterized protein OS=Citrus clementina OX=85681 GN=CICLE_v10010789mg PE=3 SV=1\n------------------------------------------------------------------FFMGLLKALVPSVLMNIYVVGLNQLYDVEIDKVNKPDLPLASGDFSMETGATIVSISLLMS--MTMGIRFKSPPLFLALFISFLLGS--VYSIELPFFRWKRHAFLAASCIltvRAVVVQLAFFIHIQKYVLGRPLVITRSLMFATAFMcffsaVIAVFKDIPDVDGDRHFGIQSFSVSQGQERVFWLCVYML-LFAYGAA-VIV-------------------------------------------------------------\n>tr|A0A7S0LDE0|A0A7S0LDE0_9EUKA/132-339 [subseq from] Hypothetical protein OS=Coccolithus braarudii OX=221442 GN=CPEL01642_LOCUS11134 PE=4 SV=1\n----------------------------------------------------------------SPTLAALVVYaLVPSLLINVYIVGLNQLYDIEIDRINKPYLPLVTGELSVGAGTAIVCSSLILGLllGSAYP-----PLCSAALRATLWGSALLGTVYSLPPLRLKRFPLLASLCIMSVRGALINWGffthastvlnavGAAACATSRWRVIGPVAFFTLFGSVIALVKDVPDVAGDRKYGVRSLSVRVGQERVLQLAVRLLALTLSGAAAAL--------------------------------------------------------------\n>tr|A0A2E5WC76|A0A2E5WC76_9BACT/24-220 [subseq from] Uncharacterized protein OS=Gemmatimonadaceae bacterium OX=2026741 GN=CME05_05580 PE=4 SV=1\n------------------------------------LARPINCLLTAGSVVVGAVA-GSLGGAPVDI----AMAALAAALITGAGNALNDVQDIEEDRINQPQRPLPAGLVSPLAAIVMVGLLVVSGLGLAWWVSAV-----T-GMIAT----AVALALTGYSIWLKQTGPAGNILVA-ALAATTFPYGALVGGDLGRSWIPATFAF-LYHLGREVVKGIEDMEGDQRRNIRTLALRVSPIAAGRVTALL--------------------------------------------------------------------------\n>tr|A0A830GY43|A0A830GY43_9CREN/23-227 [subseq from] MFS transporter OS=Sulfodiicoccus acidiphilus OX=1670455 GN=GCM10007116_01690 PE=4 SV=1\n-------------------------------------------------------------WRIE--WKTLLISMVVVALVAGGGYVINDIRDVEIDKVNKPERPLPSGEVSLREAKAITLISFLGGASLSALL---G----PVPFTIALLTIFLLVSY---ALWLKKQGPVGNLVVALTTALSIFFGGISVsVNALSSITLMIPVVYSfLLTLGREVVKGVEDYNGDYAHGVKTLAIRLGVR-PAWNTAKGLILSTALISPLPILFHYNLA-YIVLLLA----------------------------------------------\n>tr|D2RHR4|D2RHR4_ARCPA/31-240 [subseq from] Digeranylgeranylglyceryl phosphate synthase OS=Archaeoglobus profundus (strain DSM 5631 / JCM 9629 / NBRC 100127 / Av18) OX=572546 GN=Arcpr_0776 PE=3 SV=1\n----------------------------------------------------------------LEFDKAILGF-LTAVFCQASSFALNDYLDYEVDLKNKRIdRPLVRGDLKREHALILAVALAPFGFISAYLISFQ---AFLFALAIT----ILGYIYD---LKLKELGVVGNVYIAF-TMSAPFLFGGIIAGGVNVQVVVLSLLAFLSGLGREIMKGIEDVEGDALRDVKSVARVKGVNFAYKLSAILITL--AVLLSPLPLIHYGF----NLLYIVP-VAVADVIFLRT--------------------------------\n>tr|A1RXV9|A1RXV9_THEPD/44-235 [subseq from] Geranylgeranylglycerol-phosphate geranylgeranyltransferase OS=Thermofilum pendens (strain DSM 2475 / Hrk 5) OX=368408 GN=Tpen_0636 PE=4 SV=1\n---------------------------------------------------------------------------LSAFFAETSLFAFNDVFNVEEDKVNNPTRPIVAGEISLREAL---LFAIATG--IMSVVFASAIGPFPLAVIALALG--LGILYDA---MLKRHGFLGNLIVaGLTAFTFPFGA---IAVTASPTEksLLFFAVAFLANVGREIVKGIRDLEGDMKAGICTLPCEVGEKPAGVIAAAFMSLAvVLSFSGLAFVSLKHLYLALILV------------------------------------------------\n>tr|A0A1Q7BF45|A0A1Q7BF45_9ARCH/29-234 [subseq from] Uncharacterized protein OS=archaeon 13_2_20CM_2_52_21 OX=1805019 GN=AUI06_00100 PE=4 SV=1\n----------------------TVPILPHTFQIVLRLSRPRTWTFAASSFILGYTLAGGSS----LFQMALG--LAVAGLVTAATNVVNAFADRKEDAVNQPSRVFWIDQIGLPGTITSLLVLY--GMAIAASILL-----GPLfMLVLAL-GIFNSIFYSVRPLRFKARPL-ASLISFSGAVGLAFLSGLSVMGSVNllnPVFLLLT--YFM--LTYGTVKNLPDYSGDKKAGTRTSATIFhSLAN----------------------------------------------------------------------------------\n>tr|A0A7V5HNF8|A0A7V5HNF8_9BACT/10-238 [subseq from] Uncharacterized protein OS=candidate division WOR-3 bacterium OX=2052148 GN=ENL43_03760 PE=4 SV=1\n------------------------------------LTRPLNSLIAIFVVFVALRIAGCF--TFSDFLIASLAV----VLLSSFANSMNDFMDYKVDKTAHPKRPLPSGALNSREAAVFTIVLFVLTLVMSFAVNRSSRIIFFVILVLIIS-----Y-----NLYFKRVAFLGNLMVSVILGGTFIFAG-SICGNVKAEIIpfFFALLYNLA---RELVKDAEDSEKEVEYGYRTLPVVLGInGTKALLIFYNALILLYAVIVYLLAYRSNIYLAIITLVSV--ITL----------------------------------------\n>tr|A0A257A1M7|A0A257A1M7_9ARCH/51-232 [subseq from] Digeranylgeranylglyceryl phosphate synthase OS=Candidatus Aenigmarchaeota archaeon ex4484_14 OX=2012502 GN=B6U68_00035 PE=3 SV=1\n--------------------------------------------------------------------------------------ILNDYFDYEIDKINEPKRPLPSGRMKKNTAIAYSIALTIPALAIAQQyLNIYCV-------GIAVLNIFLEFIYA---WKLKRVALVGNLIVS-WLVASTFVFGGLIFVVpLaaeMDIIWILAALSFLSNLGREIYGDVEDFVGDKTVGAKTLPVILGKKkSSAFASLTIIAAVLLSALPYYLGIFGIKYLCI---------------------------------------------------\n>tr|A0A150G1G6|A0A150G1G6_GONPE/1919-2105 [subseq from] EF-hand domain-containing protein OS=Gonium pectorale OX=33097 GN=GPECTOR_82g250 PE=3 SV=1\n---------------------------------------------------------------------------------NGYIVGINQIYDVDIDVVNKPFLPVASGELS-PALAWALCLSLAAG-----GVSVVAANFGSVITSLYTFGLFLGTVYSVPPLRLKQYAVPAFLIIATvrGFLlNFgVYSATRAALGlpfEWSPAISFITIFVTVFATVIAITKDLPDVEGDQANNISTFATRLGVRNVALLAIGLLMAnYLGAVALALTYSH----------------------------------------------------------\n>tr|A0A2A5VDB7|A0A2A5VDB7_9ARCH/43-230 [subseq from] Uncharacterized protein OS=Marine Group II euryarchaeote MED-G37 OX=2007298 GN=CND66_03430 PE=4 SV=1\n----------------------------------------------------------------------TTLLALSVYSFMASWNALNDYLDLEIDKINRPDRPLPSGRINKTVAMTAIITGFIISFGSLFlagqiANDMTNnfEDWYPTIVIWFLALALLlNYEDDRVLLGLKNRGLPGNLAISISVGLVVLFGAAGIFDPLNERAVSLFVIGTLYNLSREIIKDVEDMDGDKGRNTYAMRVGADKaRLTSWVILL---------------------------------------------------------------------------\n>tr|A0A7J6W4G9|A0A7J6W4G9_THATH/124-314 [subseq from] Homogentisate phytyltransferase OS=Thalictrum thalictroides OX=46969 GN=FRX31_018137 PE=3 SV=1\n-------------------------------------------------------------------------AIVAALFMNIYIVGLNQLFDIEIDKVNKPYLPLASGEYSV---ATGII--IVTSFAIMSFLLGWVTGSWPLFWALFISFVLgTAYSINLPLLRWKRFAFLAALCIlvvRAVIVQLAFFMHMQTFVYRRPAVLTRPLIFATAFMSffsvvIALFKDIPDIDGDKIFGIQSFTVRLGQKRVFWTCIYLLEMA-YGVALL---------------------------------------------------------------\n>tr|A0A7Y5D153|A0A7Y5D153_9BACT/43-216 [subseq from] Geranylgeranylglycerol-phosphate geranylgeranyltransferase OS=Cyclobacteriaceae bacterium OX=2099675 GN=HOP08_11280 PE=4 SV=1\n------------------------------------------------------------------------QLSISTVLIAAAGYIINDYYDVKIDLINKPERVVIGKSIKRRYAILFHTILSVSGVALGFLLD-WK------IGVLNFFCAFTLWLYSN---ALKRLPFIGNFTVGLL-TGL----SIFIINLLYPPLLTLTIIYSLFAFFITlvreIIKDLEDLRGDDTFGCKTLPIVWGIRRTKVFIYFLLILFSLL-------------------------------------------------------------------\n>tr|A0A7J3NTS2|A0A7J3NTS2_9ARCH/48-276 [subseq from] Uncharacterized protein OS=Candidatus Bathyarchaeota archaeon OX=2026714 GN=ENT56_06200 PE=4 SV=1\n---------------------------------------------------------------------------FSMAFLGSAGFAINDYFDRQSDAVIKPNRPIPKGEISPETAVTTAIILFALSLILGYIINPA------SFIVITLDAALL-VLYSAY-IK-RKSGFAANTLVGLLTGTAFIYGETAGYGVVTvasASIFP----LCLGTIGGNILRDILSMDGDSKVNYPTLPLKVGVERSVKIAAPFfiICAILAPI-PFILRIFGVAYLIIISMWSI-SVLYASISLVRQPLIDNIKRKE---RMMTMGMILIPI-------\n>tr|A0A6A5M1Z1|A0A6A5M1Z1_LUPAL/115-299 [subseq from] Uncharacterized protein OS=Lupinus albus OX=3870 GN=Lal_00017861 PE=3 SV=1\n-------------------------------------------------------------WSL--LLKALSGL-FALICGNGYIVGINQIYDISIDKVNKPYLPIAAGDLSVQSAWLLVAFFAAA------GLLVVGLNFGPFIFSLYTLGLFLGTIYSVPPFRMKRFPVAAFLIIATvrGFL-LnfgVYYATRAALGLAfewsSPVVFI-TTFVTLFALVIAITKDLPDVEGDLKYQISTFATKLGVRNIAFLGS----------------------------------------------------------------------------\n>tr|A0A4Q5LCU5|A0A4Q5LCU5_9BACT/71-244 [subseq from] Prenyltransferase OS=Hymenobacter persicinus OX=2025506 GN=EWM57_08005 PE=4 SV=1\n---------------------------------------------------------------------------------AGY--VINDYYDVKIDAINRPTRLVVGRVVNRRRA--MLAHLLLSGLGVLI-----AGALSPLLGLVNLGSALLLWGYSARFKRLALVGNLSIATLTAALVLLPE----LQLRTGQPTVWGYALAAFLLTVVREIVKDVEDMRGDAEHDCRTLPIVWGVARTKWVAAFFLLGLLGFVIGAAVRAGQQ--------------------------------------------------------\n>tr|A0A5P1FE08|A0A5P1FE08_ASPOF/151-317 [subseq from] Uncharacterized protein OS=Asparagus officinalis OX=4686 GN=A4U43_C03F10170 PE=3 SV=1\n--------------------------------------------------------------------------------GNGYIVGINQIYDIGIDKVNKPYLPIAAGDLSVQSAW--ILVLAFAAAG----LLIVGLNFGPFISSLYCLGLFLGTIYSVPPFRLKRYPVAAFLIIATVrGFLLnfgVYYATRDALGLsfkWSSPVAFITAFVTLFAFVIAITKDLSDVEGDRKFKISTLATKLGVRNIALL------------------------------------------------------------------------------\n>tr|A0A524APK6|A0A524APK6_9CHLR/5-85 [subseq from] Uncharacterized protein OS=Anaerolineales bacterium OX=2073117 GN=E3J21_07110 PE=4 SV=1\n----RNTPLNWARERGLERKdKPGNVWPGSLISLRMEMGSSSAWPSSAWAALCGAVASGQMGWEAQSLLLLLLVLFLVDPVLGGV------------------------------------------------------------------------------------------------------------------------------------------------------------------------------------------------------------------------------------------------\n>tr|A0A524APK6|A0A524APK6_9CHLR/253-317 [subseq from] Uncharacterized protein OS=Anaerolineales bacterium OX=2073117 GN=E3J21_07110 PE=4 SV=1\n--------------------------------------------------------------------------------------------------------------------------------------------------------------------------------------------------------------------------------------------------------------QIVAVALLIIVKEPILAGIASLLLLPQLLLQPF-LWRG--EAEWWYVQRSQPWLMAGMLTAGLAMGIA--\n>tr|E1UHG8|E1UHG8_MUSBA/133-326 [subseq from] Chlorophyll synthase OS=Musa balbisiana OX=52838 GN=vte2 PE=3 SV=1\n----------------------------------------------------------------PSFLTGLLEAVIAALFMNIYIVGLNQVYDIEIDKVNKPNLPLASGEYSLRTGVAVILTSAA----MSFGV-AWVVGSLPLFWALFISFILgTAYSVNLPFLRWKRFAVVAAVcilAVRAVVVQLAFFLHMQTFVfrrsvSFSRPLIFATAFMSFFSVVIALFKDIPDIEGDRIYGIRSFSVRLGQKRVFWICVYLLEMA----------------------------------------------------------------------\n>tr|A0A812EW18|A0A812EW18_9ARCH/8-113 [subseq from] Protoheme IX farnesyltransferase 2 OS=Candidatus Nitrosotenuis uzonensis OX=1407055 GN=ctaB PE=4 SV=1\n---------------------------SSKIKTYYELTKPKIWYLLVFT-AFGAAIVASKIYSVEVSPLTWVLMLFGVAAGSASANTLTNYHDRDIDAIMERtkGRPIPSGRISPPERARDF-GLVLAGISLACA-----------------------------------------------------------------------------------------------------------------------------------------------------------------------------------------------\n>tr|A0A7C3ZBC1|A0A7C3ZBC1_9ARCH/56-275 [subseq from] Uncharacterized protein OS=Candidatus Micrarchaeota archaeon OX=2250274 GN=ENX28_02290 PE=4 SV=1\n-------------------------------------------------------------------------------------FAINDFFDVETDRKNGrMDRPLVSGEITTQEALA----ISVGGFLVGVGA-AWFIN--PTCFLISLIFGVLAFLYS---YKLKDVALVGNTYV-AFTMAIPFIFGNmAVFTSLSPSVATLALIAFVTGLGREVMGTVRDIEGDQlRPGALTLPMLIGTRI-TLVYASMLYVL-AALMSLLPFLTISEYKND-LNYLIPAIICDAilIYIAARALSNSKEFLEQARKLSLLGMVF----------\n>tr|A0A832ZR21|A0A832ZR21_9CREN/14-240 [subseq from] Uncharacterized protein OS=Thermoprotei archaeon OX=2250277 GN=EYH44_03385 PE=4 SV=1\n----------------------------------------LN------GFMVGLAVVIGYLISLEEIKSIVLENIlygyITGFFISSSIMIFNDIIDLPIDRINRPDRPLPSGRITVNRAL--LLGLTIGILGIIFSLLT----GFNT-LFLALGFWIVGILYN---LYLKGIPLVGNMVVSLS-IAIPFIYGAYITGNnsydLNTYILAITA--FTINTYREIIKDIADIKGDKKGGLSTLPIKFGNKIAFYISMTFL-LMGLLIAWTPLFIDTGLNKYIYTLLLV---------------------------------------------\n>tr|L0JXS1|L0JXS1_9EURY/39-230 [subseq from] Digeranylgeranylglyceryl phosphate synthase OS=Natronococcus occultus SP4 OX=694430 GN=Natoc_1281 PE=3 SV=1\n------------------------------------------------------------VGSAEPV---LTAILV-TVLATAAGNTINDYFDIETDQINNPDRPIPRGAVSPRTALVSSIVLFVAASALALVLPLLATAIA-LLN-IA---LLIAYTEIFKGLPGVGNAVV-AY-LGGSAF----LLGGAAVGDIaAPGIL--FLLAVLATFSREVIKDVEDIEGDQREEITTLPLVIGEKhsltlSAVFLCVMVVIT----PVPYLLGVLG---------------------------------------------------------\n>tr|S5Z7D0|S5Z7D0_9CREN/25-260 [subseq from] Uncharacterized protein OS=Thermofilum adornatum OX=1365176 GN=N186_04520 PE=4 SV=1\n-----------------------------------------------------LAVVAG-AFSVENTLKSISnsSLLLAvtSVLFVEMsLFASNDIFNIKEDKINNPTRPIVAGELSTREAVAFTF---ISGLiAVLTSAMVNTACLVVIIVA-----LVVGNLYNS---YFKRHAFFGNIIVsGLTSFTFPYGA-ISIAGTLTEKSLLFFMIAFLANLGREIAKGIRDLEGDTRVGICTLPCEIGTNNAGKLAGIFMlMAVALSFYG-ANYVKTKPVYLVLILVTDAIFTYVAVKLIHNPST-----------------------------\n>tr|A0A662L0C0|A0A662L0C0_9ARCH/44-237 [subseq from] Uncharacterized protein OS=Thermoplasmata archaeon OX=1906666 GN=DRN20_03220 PE=4 SV=1\n-----------------------------------------------------------------------------AFLYTAAGNSMNDYFDRYVDRINRPERPIPSGRINESTVLALSILLFLVGYVLLFTINIYA-----I-MLGTLN-LIVLVLYNA---RIKRKAVAANITIA--YLSASLFlFGAICANGLGATPLLMVT-AFLATWSREVVKDVEDVEGDI-FDRKTLPMIISRKRALDVAFVLnVLAIVVGLCAYVVF--PTLYYIIPLLISACVFIYS---------------------------------------\n>tr|A0A534HPT3|A0A534HPT3_9EURY/22-211 [subseq from] Geranylgeranylglycerol-phosphate geranylgeranyltransferase OS=Euryarchaeota archaeon OX=2026739 GN=E6K19_08275 PE=4 SV=1\n--------------------------------------------------VGGVVAVGREAWGPVAVPLALAAA--AAAAFTAGGNALNDIYDRETDRVNHPERPLASGRMTVRTA----WAFVGASFGLAAVLAAFV-NVFALGLV-ALN-AALMFSYEA---GLKARGAPGNLVIAYLVGSLFLFAGVAVFrGTPEPLIRtgVLAALASVATLGREITKDIEDLRGDV--DRRTLPRRIGVRAASLLAAIAL-------------------------------------------------------------------------\n>tr|A0A7V7X3V5|A0A7V7X3V5_9BACT/42-261 [subseq from] Uncharacterized protein OS=bacterium OX=1869227 GN=F9K33_07245 PE=4 SV=1\n--------------------------------------------------------------------LALYA-ALSASLICGGSNIINDLFDIEIDRINRPERALPQGHISTRGAWAYWAVINIIGLYFSSLIGI---ACF----LIALFSTALLFVYSW---HLKRTSFMGNITVS-FFTGLAFIYGGVAVGQWKLAVVPA-VFAFLFHWGREILKDIEDIEGDRRMSARTFPIEYGIRNALILTTFIfLVLIAVTLWVFLVDFYNLIYFLIIVVGMYPAILFTLISMWRDHSKNNISR------------------------\n>tr|A0A2M7I3J5|A0A2M7I3J5_9BACT/26-274 [subseq from] Uncharacterized protein OS=Ignavibacteriales bacterium CG12_big_fil_rev_8_21_14_0_65_30_8 OX=1974046 GN=COW08_03050 PE=4 SV=1\n---------------------------------------------------------GGIIALKSNFIpQSLLFAALAEALTFSSGNIINDIFDLEIDKINRPERVLPSRIITINLAGIIYLLFALLAVYISYNINPT---VFKIILITN----IILFLYSFIikKMILIDN-VIVSVIVGSAFIV-----GSASVGNISAGYIP--FVFAlLINFTREIVKDIEDIKGDSASGIKSFPSVFGFGNSKIIILLStIVLIIITFYPYIFDIYGFVYLLIILIVVDPFLVFILIKLFKNdTIENFKKVSIYLKVTMLFGLIAI---------\n>tr|A0A150IR80|A0A150IR80_9EURY/22-237 [subseq from] Digeranylgeranylglyceryl phosphate synthase OS=Candidatus Methanofastidiosum methylthiophilus OX=1705564 GN=APG10_01104 PE=3 SV=1\n-------------------------------------------------VLIGALVAGGGFL---DIFKIISVFFVAIFACAG-GNTINDYFDYEIDKINAPKRVLPRGAMSLRTAYIFSIVSFIISCIFAFMVNLLA---FSI----CVAACILMYIYAK---TLKRKPFSGNLLVS-FLTSITFIYGGTAVGSYK-GVSILALISFFAMVSREVVKDIEDLEGDVKKGAKTLPSIIGVRKSFNLAFIFLVI--AAFLLFMPFI-TGLYGYIYLGIVTPVVIY----------------------------------------\n>tr|A0A2I0X3H5|A0A2I0X3H5_9ASPA/142-313 [subseq from] Putative homogentisate phytyltransferase 2, chloroplastic OS=Dendrobium catenatum OX=906689 GN=HPT2 PE=3 SV=1\n--------------------------------------------------------------------------------GNGYIVGINQIYDVGIDKVNKPYLPIAAGDLSVQSA--WLLVLFFASA----GLLIVAFNFGPFISSLYCLGLLLGTLYSVPPFRLKRYPVAAFLIIATvrGFL-LnfgVYYATRAALGLsFNwsSPVSFITAFVTLFALVIAITKDLPDVEGDRQFQISTFATKLGVRNIALLGIGLL-------------------------------------------------------------------------\n>tr|R7PZ67|R7PZ67_9EURY/54-204 [subseq from] Prenyltransferase UbiA family OS=Methanoculleus sp. CAG:1088 OX=1262903 GN=BN463_01396 PE=4 SV=1\n-------------------------------------------------------------------------------------NALNDYVDYEIDMTAHPDRPIPCGEISRK--TAQI--CGIAGLAVAVILSFLISFETVPLVIL---CAILMFAYE---TVLKQRGFVGNLTIAV-LTGLIFLFGGSIIGDYS-QVWTLALLATLVSIGREIAKDIEDVESDEG-SRKTLPMIIGRKKAATLAAA---------------------------------------------------------------------------\n>tr|A0A3N5R4X0|A0A3N5R4X0_9BACT/47-254 [subseq from] Uncharacterized protein OS=Ignavibacteriales bacterium OX=2049428 GN=EHM47_01530 PE=4 SV=1\n--------------------------------------------------------------------------GLSGALAASAGNVINDYFDINIDQINKPGRVLPSGRLTKKEAFSFYIFLSVSALIVSSFININA-----FITVFTAS--VLLFFYSY---QVKKIPLLGNTLIS-CLTALAFIYGGIAVNNIDAALIPASFAFVINFI-REIIKDMEDAEGDRQQNINTYPVKYGFRKAKNIVVIVTAILIiLTLHPFIFNIYTIEYFLVVMVLVNPLLI----YIVKSLFEND---------------------------\n>tr|A0A7J4ERQ4|A0A7J4ERQ4_9EURY/18-219 [subseq from] Prenyltransferase OS=Archaeoglobaceae archaeon OX=2511821 GN=EYP30_01690 PE=4 SV=1\n---------------------------------------------YGVGVVIGVFVSTGIDFSLQNLILGiLTAIF-----LQASAFALNDYFDYEVDLANKRYdRPLIRGELSRNTAF--LFFALLAPVGFLTAVMISI-EAFLFAFAVTVAG----FLYD---IRLKEFGFAGNVYIAFS-MAAPFIFGSVVaTKTVVPSAALLSLLAFLSGIGREIMKGIEDVEGDAIRDVKTVARVRGVEIAARLSAIMfvLSVFLSFL------------------------------------------------------------------\n>tr|A0A218L3K8|A0A218L3K8_LOTJA/161-346 [subseq from] PT2 protein OS=Lotus japonicus OX=34305 GN=PT2 PE=2 SV=1\n----------------------------------------------------------------------------PQIFMGIYLNGVNQLYDIEIDKINKPHLPLASGQLSYTTAVFIM----TSSLILSCCL-AWIFGSQPLNWNLMLSFmILTAYSINVPLLRWKGNPILAAMTFTSlwgFIYPITYFLHMQTFVFKRPAVFPRSLafvhvLLSFYFVGISFLKDIPDIEGDKKFGIHSFSMRFGKKRVFWICVSLLEMaFGVG-------------------------------------------------------------------\n>tr|A0A524C1U4|A0A524C1U4_9ARCH/36-255 [subseq from] Uncharacterized protein OS=Candidatus Lokiarchaeota archaeon OX=2053489 GN=EU521_01685 PE=4 SV=1\n----------------------------------------------------------------EKLLVNMILGIIAYIFIAGSGMVINDIYDIEIDLINRPQRPIPRGSITLGQANMLFTIYLTIGLIASVFNSALNILGFSNIIIAVIFG-LIGWVYAKW---GKKSGFLGNIIVSISF-SIGLIYGSVLNCSIIPIYIYFFFLTSFfLLLSREVIKGCEDIKGDKHIGVKTLAIKIGIKKSKYFSMFFaIIAIIFFVLTYFTPIINPIYFLIPMIFGLADVAYVVI-------------------------------------\n>tr|A0A1N6XEY1|A0A1N6XEY1_9EURY/27-253 [subseq from] Digeranylgeranylglyceryl phosphate synthase OS=Haladaptatus litoreus OX=553468 GN=SAMN05421858_1104 PE=3 SV=1\n--------------------------------------------------FIGAFVAGGVVTDAKPVQV--AGAVLATWLATGAGNAINDYFDRKIDRINAPERPIPRGAVS-PRGALLFSGLLFAGAVVsALVLPLLAIAIAAIN-LLAL-VAYTKLFKGLPGVGNAVVAYLGGSTFLFGSVAVAVDAGNTAVSlGADAGVRAAFILFLLAGLSTftrEVIKDVEDMAGDREEGLNTLPLAIGARPAILVGAVFLG--LAVLASPLPYVWGT-FGLPYLAVVLP--------------------------------------------\n>tr|A4RYL3|A4RYL3_OSTLU/71-242 [subseq from] Uncharacterized protein OS=Ostreococcus lucimarinus (strain CCE9901) OX=436017 GN=OSTLU_32069 PE=3 SV=1\n---------------------------------------------------------------------------LALLMGNGYIVGINQIYDIDIDKVNKPFLPVASGELSVFAAWAF---CAVTALG---GAAIVATNFGALITKLYCFGLFLGTIYSVPPLRLKQYALPAFLIIACvRGFLLNFGVYHAtraAIGlpfVWSPAITFITIFVTTFATVIAITKDLPDIEGDLKYKIETFSTRLGVKKVSYI------------------------------------------------------------------------------\n>tr|A0A848D3X5|A0A848D3X5_9EURY/53-237 [subseq from] Geranylgeranylglycerol-phosphate geranylgeranyltransferase OS=Candidatus Ethanoperedens thermophilum OX=2766897 GN=GIS02_00685 PE=4 SV=1\n------------------------------------------------------------------------------------GNAINDYVDQKTDKINHPDRPIPSGELTPGQALNFSILFFILSLLLSTFLGFII--GFEALLICIIALAFQI----AYEKKFKKKKIIGNMIIGAQ-TALAFVFGGVLVGKTVITGI-FAVAVFLAIVGREIVKDIEDIKGDT--GKTTLPIKIGTKNAGIVAVIFIalSVLISPLPYYPLHIFGLEYLLVVLIA-----------------------------------------------\n>tr|A0A6H5LBF2|A0A6H5LBF2_9PHAE/145-349 [subseq from] Uncharacterized protein OS=Ectocarpus sp. CCAP 1310/34 OX=867726 GN=ESUBFT_645_12 PE=4 SV=1\n-------------------------------------------IPASFGLVAAGALVASHTAVALLEPKVLLTAFAAAAVSVG-SCVLNDWFDIELDRVNEPERPLVTGEVVPVHA---------LGIGVAFLLAAVASASFvnPAALQATIVASvalTLAYTPLLKPIPLVKNFVVA-MVIAAAIGAGGLAAGAGVASTLTPSVLTFFVI----GH-REVLMDIADVEGDREAGVRTLPVLMGRQAALVFATALLSVG-VGAAG----------------------------------------------------------------\n>tr|A0A1F5RGI9|A0A1F5RGI9_9BACT/26-274 [subseq from] Uncharacterized protein OS=Candidatus Edwardsbacteria bacterium GWF2_54_11 OX=1817851 GN=A2024_07220 PE=4 SV=1\n-------------------------------------------------------GTGGYVGSANI--RLVIMAVISAMIIAAGGNAQNDYYDQKTDAVNRPERPIPSGRISPRWAFIFSLLCYLSGI--VLGWLT--GRDTGlVASVVT----VLLWLYAAR---GKMMGLGGNLIIAL-ICASAFIYGGL--TVNNPVLAVFPAVFAfLMHLSREIIKDVQDLSGDRQSGAMTLVIRAGRKRALSVSAFSLMLlVSFSPVPYLLGVYNVKYLLAVIL-GVDLVLLPVIYqLLKNPLGVDYaKLSFILKIDMLVGLMAIA--------\n>tr|A0A496AQF1|A0A496AQF1_9BACT/45-197 [subseq from] Uncharacterized protein OS=Candidatus Poribacteria bacterium OX=2026781 GN=C6497_07635 PE=4 SV=1\n------------------------------------------------------------------------LVSIAALLLLSAGNAINDYCDYTTDKINKPNRPIPSGRIK--RINALIFALILMSIGVLIGLYIN-LYAFYISILVTL----LLILYA---IWLKRTPFIGNIVV-SSLTAITFISGGVAIGTIKGTMIP-AIFAFLYTTAREIVKDIEDMEGDQETQVRTLAII---------------------------------------------------------------------------------------\n>tr|A0A650CNL3|A0A650CNL3_9CREN/44-258 [subseq from] Digeranylgeranylglyceryl phosphate synthase OS=Stygiolobus azoricus OX=41675 GN=D1868_05200 PE=3 SV=1\n-------------------------------------------------------------------------LV--VALVAAGGYVINDVYDVEIDRINKPYRPIPSGIVSLQTAKNLAYATSISGILLSLILGI-----FPALVALI--TVILLFEYAA---SLKKSGLIGNLIVALTSALSAFYGGLAYFtGNWLYLVSIPTLYIFFFTLSREFIKGIEDYEGDKANNVRTLAVRLGISKA-WKVskAILVGLIITSPLPYWLGFN-IIYLISIL---ILDFLLIYVVLLKETIENSSKARS----------------------\n>tr|A0A3N5SLS1|A0A3N5SLS1_9CHLR/48-231 [subseq from] Prenyltransferase OS=Chloroflexi bacterium OX=2026724 GN=EHM40_10660 PE=4 SV=1\n---------------------------------------------------------------------------ACGFFLSGAALTLNDYFDIEVDKVNAPQRPIPAGLLTPSDAIGLTAIATLIGLVTAFFIGPLA---FIVSAIFWVIGALYNW-------RYKASGIWGNLMVAASVGITFVLGGIAVGQPMNKVVWSFGLIAFLIDLAEEIAGDAMDMEGDRKRGSKSIALTVGRDTALRITGSLFVL--VVLLSYVPFVLGWLEA-----------------------------------------------------\n>tr|A0A3D8LF80|A0A3D8LF80_9BACT/55-267 [subseq from] Prenyltransferase OS=Pontibacter diazotrophicus OX=1400979 GN=DXT99_08840 PE=4 SV=1\n---------------------------------------------------------------------------------AG--YIINDYYDVKIDAINKPERLLVGRIIRRRRAMFAHLIL--SFVGVAVGTLLMVR-----VGLINLGAVLLLWGYSARLKKL---LLIGNIAIALLSAS--MLLVVAVYnDMLNKTTLGYALFAFLISLIREIIKDIEDMKGDATFDCRTLPIVAGMRGAKYVLYPLIAIFQAVLIAAILHPSTPLIFDIYMLLLVlaPSI-WMVVKLVRADRKADFSYLSNLNK------------------\n>tr|V6AR92|V6AR92_9ARCH/8-113 [subseq from] Protoheme IX farnesyltransferase OS=Candidatus Nitrosotenuis uzonensis OX=1407055 GN=ctaB PE=3 SV=1\n---------------------------SSKIKTYYELTKPKIWYLLVFT-AFGAAIVASKIYSVEVSPLTWALMLFGVAAGSASANTLTNYHDRDIDAIMERtkGRPIPSGRISPPERARDF-GLVLAGISLACA-----------------------------------------------------------------------------------------------------------------------------------------------------------------------------------------------\n>tr|A0A7S5AHD7|A0A7S5AHD7_CLETE/151-340 [subseq from] Prenyltransferase PT2 OS=Clematis terniflora OX=231663 PE=2 SV=1\n---------------------------------------------------------------------------VAALFMNIYIVGLNQLSDIDIDKVNKPYLPLASGEYSVA---TGVMIVTSFAI-MSFYL-GWVAGSWPLFWALFISFILgTAYSINLPFLRWKRFALVAAFcilAVRAVIVQLAFFLHIQTFVYQRPAILTRPLIFATAFMSffsvvIALFKDIPDIEGDKIFGIQSFSVRLGQKRVFWACIYLLEMA-YGVALFV--------------------------------------------------------------\n>tr|A0A6A4P2A0|A0A6A4P2A0_LUPAL/150-335 [subseq from] Putative naringenin 8-dimethylallyltransferase OS=Lupinus albus OX=3870 GN=Lalb_Chr18g0052391 PE=3 SV=1\n----------------------------------------------------------------------LFKLLVASFFMNIFHCGFNQLCDIEIDKINKPYLPLASGEWSYKKSV----IIVASSLLLCFGL-AWIEGSWPLFWGFFIGAVLTAvYSLDLPLLRWKNSALLAatNIIVNAGVIRPLGYYLHMqthVFnrpATIRPMIF-CTAILSLYFLVVALFKDIPDTEGDKKFGVQSLSVRLGQKRVFSICISLLQM-----------------------------------------------------------------------\n>tr|A0A6A5P1W3|A0A6A5P1W3_LUPAL/131-316 [subseq from] Uncharacterized protein OS=Lupinus albus OX=3870 GN=Lal_00001299 PE=3 SV=1\n----------------------------------------------------------------------LFKLLVASFFMNIFHCGFNQLCDIEIDKINKPYLPLASGEWSYKKSV----IIVASSLLLCFGL-AWIEGSWPLFWGFFIGAVLTAvYSLDLPLLRWKNSALLAatNIIVNAGVIRPLGYYLHMqthVFnrpATIRPMIF-CTAILSLYFLVVALFKDIPDTEGDKKFGVQSLSVRLGQKRVFSICISLLQM-----------------------------------------------------------------------\n>tr|A0A519VIJ7|A0A519VIJ7_9BACT/70-241 [subseq from] Prenyltransferase OS=Hymenobacter sp. OX=1898978 GN=EOO59_07585 PE=4 SV=1\n--------------------------------------------------------------------------VLAALLVAAAGYIINDYYDVKIDAINRPARLVVGRLLGRRQAMLAHVVLSAAGVGLAV-LSGSGKRQALLIGLVTLGAALLLWGYSA---RFKRVALVGNLSIGLLTAALVLLPELQLL-TGRKAVWLYALAAFLLTVVREIVKDLEDMRGDAQHDCRTLPLAWGVARSKWVAGFFL-------------------------------------------------------------------------\n>tr|A0A0X1KLJ0|A0A0X1KLJ0_9EURY/38-233 [subseq from] 4-hydroxybenzoate polyprenyltransferase OS=Thermococcus guaymasensis DSM 11113 OX=1432656 GN=X802_08185 PE=4 SV=1\n---------------------------------------------------------------------KLATAFVAGALFVWYAFSINNCFDVDTDSRNPAktrKNPIAAGELSFRRGLLVSVLLALTGLGLASMTN---REAFAVYAVMLL----LATLYSAPP-RLKARPIMDVLSHGLFFGGLPFLYGALIDGNLSEVEILIATGITFYSFALELRNHLADYESDLEAGLKTTPIVIGKGKSEL-LVEVFSILAIAVTLYTLKPHLVIAS-----------------------------------------------------\n>tr|T1E167|T1E167_SILLA/69-257 [subseq from] Homogentisate solanesyltransferase (Fragment) OS=Silene latifolia OX=37657 GN=HST PE=2 SV=1\n--------------------------------------------------------------------------------GNGYIVGINQIYDIGIDKVNKPYLPIAAGDLSVKSAWLLVVMFAVAGLSIV-----ATNYGSFITSLYSL-GLFLGTIYSVPPFRMKRFPVVAFLIIATvrGFL-LnfgVYYATRAALGLpfewSYPVVF-ITTFVTLFALVIAITKDLPDVEGDMKYQISTLATKLGVKKIALLGTGLLLVNYIGSIFAAVYMPQA--------------------------------------------------------\n>tr|B5I9F1|B5I9F1_ACIB4/40-251 [subseq from] Geranylgeranylglycerol-phosphate geranylgeranyltransferase OS=Aciduliprofundum boonei (strain DSM 19572 / T469) OX=439481 GN=Aboo_0771 PE=4 SV=1\n-------------------------------------------------------------------------------------NALNDYYDKEVDLINHPERPIPSGKIKPKNA-------LIFGISMFILALIFSSLINFITLIIAIAAEIAMYVYES---NLKNKGLSGNTTIS-ILVGLIFIFGAAIFSVEAiLRITIFALMAFASNLGREIVKDIEDMEGDI--NRITLPKKVGRTEAGIIALIFF-ILAVA-FSPLPYVCMGFSIYYLSTVLISDAIF--IYAALIQFKNPRKGQQYAKVGMIIGLI-----------\n>tr|J3MGG5|J3MGG5_ORYBR/6-196 [subseq from] Uncharacterized protein OS=Oryza brachyantha OX=4533 PE=3 SV=1\n-------------------------------------------------------------------LTGLLEAVVAALFMNIYIVGLNQLFDIEIDKVNKPTLPLASGEYSPATGVALVS----AFAVMSFGLG-WAVGSRPLFLALFISFILgTAYSINLPFLRWKRSAVVAAlciLAVRAVIVQLAFFLHIQTFVFGRPAVFSRPLIFATAfmtffSVVIALFKDIPDIEGDRIFGIRSFSVRLGQKKVFWICVGLLEMA----------------------------------------------------------------------\n>tr|H1XYI1|H1XYI1_9BACT/51-258 [subseq from] UbiA prenyltransferase OS=Caldithrix abyssi DSM 13497 OX=880073 GN=Calab_0146 PE=4 SV=1\n-------------------------------------------------------------WSELDFG-LLAVLFVSFALAMGGSFLLNQLADVESDLKNNKLFLISKGHIPRKNAVVEVIVLLALSLVLALAVD-WRI--FATIL---IFIVITGYLYNFKPFRFKDKPWWslwANMAMGFLAFCLGWLAVHQQFSC---VLLLDALPYLLFNTALYFYTTLPDVEGDRAAGKKTLAVQFGIKTIVYVAFLF---YLAGLISAVVL--Q---DRLALIMVAPALPF----------------------------------------\n>tr|A0A849QW86|A0A849QW86_9EURY/67-305 [subseq from] Ubiquinone biosynthesis protein UbiA OS=Methanosarcinales archaeon OX=2250255 GN=GQ469_04415 PE=4 SV=1\n------------------------------------------------------------------------------------SYVFNDYCDVDIDKINLPNRPLPSSRISRKNALTYALVLMVIASTVAAFLNPESLVIFIIAAgVITLYSSvakrstFLSFVPVGISYGLVPIGvWLAFDPAGVLNLGLVHSYA-PDDGVLLPLsAIFLGLMICVTDWGFTLSGVARDVEGDRAKGAPTVPVTFGVPaTSKFIFMCwLVGVAASLVIGYTAHLGPLYFAGTI--FGGGWILWQSIDFIKNPLPErGgkLFLQGSRYRGVMFGS------------\n>tr|A0A1J4U2U3|A0A1J4U2U3_9BACT/18-242 [subseq from] Uncharacterized protein OS=Ignavibacteria bacterium CG1_02_37_35 OX=1805220 GN=AUJ54_11020 PE=4 SV=1\n-------------------------------------------------------------------------------FIAASANIINDYFDIEIDKINRPERILASGELNVRTALIIYFFFILGGTALSSL--VHVQ-----AMLVVVGSIILTFFYS---YKIKKIPLLGNA-VVAFMTGLAFLFGGVAVGKISAAVFPFIFAFTINFM-REVVKDMEDTEGDTRANVFTFPVKYGFENAKTLlYVVGLFLLIAMLIPYLLKIFNAKYLAVIAGSVVPMLVY-SMYILHKGNDRASYGRVSflLKLQMVFGLIA----------\n>tr|Q4GWY9|Q4GWY9_9CHLB/3-71 [subseq from] Uncharacterized protein bchG (Fragment) OS=uncultured Chlorobiaceae bacterium OX=243904 GN=bchG PE=4 SV=1\n-----------------------------------------------------------------------------------MSQTMNDYFDREVDAINEPERPIPAGKISKSASWLITFALIVTGFLVALSI-----H--PYVVVIAFVGGLMSHAY---------------------------------------------------------------------------------------------------------------------------------------------------------------------\n>tr|A0A7J4LPG2|A0A7J4LPG2_9EURY/39-220 [subseq from] UbiA family prenyltransferase OS=Candidatus Methanoperedenaceae archaeon OX=2072416 GN=ubiA PE=4 SV=1\n------------------------------------------------------------------------------------GNAINDYFDVESDRINHPERPIPSGRLERKHALYFSLILFAISFVLSLILSFVA--GYAVFIVV--AAALL--LQVAYELRFKREKLIGNFLIGFQ-TALAFIFGGILVGnTVLTGLIALAAFLSIAGR--EIVKDIEDMEGDRDK--VTLPKRIGkakAGVAASL-LILLAVLISPLAYYPLHIFGWEYIVVI--------------------------------------------------\n>tr|A0A6P4BFL0|A0A6P4BFL0_ARADU/160-341 [subseq from] naringenin 8-dimethylallyltransferase 2, chloroplastic isoform X1 OS=Arachis duranensis OX=130453 GN=LOC107462801 PE=4 SV=1\n-------------------------------------------------------------------------------FMHMYIVGVNQLADLEIDKINKPYLPLASGDFSFRNGVIIVTSFLLTSFGVG-----WMIGSKPLIWALF-GSFFFmsAYSVDLPLLRWKKSTILSVMAnIFSMLISFNFGPFFHMKTVLNKaAIFPRSLVFATAVMGIfygiiTLAKDIPDIEGDKKAGLQTLPVRLGPKKVFWFCVCLLEMA-YGVA-----------------------------------------------------------------\n>tr|A0A5E4KRL0|A0A5E4KRL0_9ARCH/54-224 [subseq from] Digeranylgeranylglyceryl phosphate synthase OS=uncultured archaeon OX=115547 GN=LFW28031_02713 PE=3 SV=1\n-------------------------------------------------------------------------------------NAINDYFDYENDRINHPERPLPSGELRPGQALAFSMVFFAISFLLSLFLSSIAGYGVLLVVIIALASQ-LA-----YELRFKHEKVIGNMIIGTQ-TALAFIFGGVIVGKTTITgIIAVAVFLSIAG--REIVKDIEDVKGDK--GRSTLPKKLGVRKAGTVAAFLIilAVLISPIPYYPLH------------------------------------------------------------\n>tr|A0A2Z4IIC9|A0A2Z4IIC9_9BACT/59-238 [subseq from] Prenyltransferase OS=Echinicola strongylocentroti OX=1795355 GN=DN752_11300 PE=4 SV=1\n--------------------------------------------------------------------------ITSTVLIAAAGYLINDYYDVKIDYINKPDEVIIGKGMRRRVVMFLHTFLNIAGIGLACLVSLK-------VGVTHFGAAFILWLYSN---TLKRLPFVGNLAVA-TLTGLAIWMVGFYFGQSRLLVLTYAVFAFFINLIREIIKDIEDREGDRKHGCKTLPIVLGFRATKNIIFVIAAVFVCSILIVAYKV-----------------------------------------------------------\n>tr|A0A4D6GRP1|A0A4D6GRP1_HALS9/53-234 [subseq from] Digeranylgeranylglyceryl phosphate synthase OS=Halobacterium salinarum (strain ATCC 33171 / DSM 3754 / JCM 8978 / NBRC 102687 / NCIMB 764 / 91-R6) OX=2597657 GN=ubiA2 PE=3 SV=1\n-------------------------------------------------------------------------------LATAGGNAINDYFDREVDRINDPDRAIPRGAVSPRGALAYSVVLFVGAAALAATLPVLAV----CIAALNLAGLltYTQYLKGRPGAGN----ALVAYLGGSTFVFGAAAVGSPLAG------GVLAALAALSTFAREVIKDVEDLAGDRAAGLRTLPVVVGHQRALAVSaVFVVGAAAASPVPYLVGVFGWWYLV----------------------------------------------------\n>tr|A0A510N556|A0A510N556_HALSA/53-234 [subseq from] Digeranylgeranylglyceryl phosphate synthase OS=Halobacterium salinarum (strain ATCC 700922 / JCM 11081 / NRC-1) OX=64091 GN=ubiA2 PE=3 SV=1\n-------------------------------------------------------------------------------LATAGGNAINDYFDREVDRINDPDRAIPRGAVSPRGALAYSVVLFVGAAALAATLPVLAV----CIAALNLAGLltYTQYLKGRPGAGN----ALVAYLGGSTFVFGAAAVGSPLAG------GVLAALAALSTFAREVIKDVEDLAGDRAAGLRTLPVVVGHQRALAVSaVFVVGAAAASPVPYLVGVFGWWYLV----------------------------------------------------\n>tr|A0A841HC61|A0A841HC61_HALSI/53-234 [subseq from] Geranylgeranylglycerol-phosphate geranylgeranyltransferase OS=Halobacterium salinarum OX=2242 GN=HNR49_001327 PE=4 SV=1\n-------------------------------------------------------------------------------LATAGGNAINDYFDREVDRINDPDRAIPRGAVSPRGALAYSVVLFVGAAALAATLPVLAV----CIAALNLAGLltYTQYLKGRPGAGN----ALVAYLGGSTFVFGAAAVGSPLAG------GVLAALAALSTFAREVIKDVEDLAGDRAAGLRTLPVVVGHQRALAVSaVFVVGAAAASPVPYLVGVFGWWYLV----------------------------------------------------\n>tr|A0A133USL8|A0A133USL8_9EURY/50-235 [subseq from] Uncharacterized protein OS=candidate division MSBL1 archaeon SCGC-AAA259I09 OX=1698267 GN=AKJ37_03670 PE=4 SV=1\n--------------------------------------------------------------------------------LEASTFSLNDYFDFEVDRRNERLdRPLVRGDLEPRTALYVFFILFPLGILAAWFV------NWVCFLIATITG-FLSIVYDVWMKKVK---LLGNFYI-AYIMAIPFiFGGTAVSTNIPPIVILLSIIAFLTGVGREIMKDIMDFEGDKARRVKSFPKYLGIRKsgllAAFFYVIAVAIspipflFHIGGGYYLNYY-----------------------------------------------------------\n>tr|A0A2R6QRN2|A0A2R6QRN2_ACTCC/143-317 [subseq from] Homogentisate solanesyltransferase OS=Actinidia chinensis var. chinensis OX=1590841 GN=CEY00_Acc14377 PE=3 SV=1\n-----------------------------------------------------------------------------LICGNGYIVGINQIYDIGIDKVNKPYLPIAAGDLSVQSAWFLVLLFAVTGLF------IVGMNFGPFITGLYSLGLFLGTIYSVPPFRMKRFPVVAFLIIATvrGFL-LnfgVYYATRAALGlTFEwsLPVAFITTFVTMFALVIAITKDLPDVEGDRKFQISTFATKLGVRNIASIGSGLL-------------------------------------------------------------------------\n>tr|K6TYD4|K6TYD4_9EURY/58-226 [subseq from] 4-hydroxybenzoate polyprenyltransferase-like prenyltransferase OS=Methanobacterium sp. Maddingley MBC34 OX=1220534 GN=B655_1672 PE=4 SV=1\n-------------------------------------------------------------------------------------YGVNDYWDEDTDKLN-PKKDEKEHRVSVLERK---RLLNVIFLVTSFSLILMVFQDN-VERIIFTGFLFLSYFYSAKPLRFKDKPFL-DFASNYLYILPGIFAYYLASNTIPPIIYMVGAFLHISAMHI--FSAIPDIKYDRKAGINTTPVFIGVNPALWLCLI----FWMGLSFIVIYLT----------------------------------------------------------\n>tr|A0A7C1V897|A0A7C1V897_9BACT/37-253 [subseq from] Uncharacterized protein OS=bacterium OX=1869227 GN=ENI29_04530 PE=4 SV=1\n-------------------------------------------------------------WFQIEFLIAFLVVFISA---SG-AFALNDYFDYEVDKINNRiDRPLVTGLLSRKVALYIAIVFLIIVI----FLSILLS--F-VAMILILTSVPLFYLYS---MGLKKKWFLKNFLIAFSYMATIILGSLIIDSNLEPITIYFAVMAFIVGLANEIMFDIADVKGDNAKGIHTVSTKFGIKKAVKISVFLyVVIIVLDPLPFILYIDHRLYLDYLFLILILVPVSLYIFFS----------------------------------\n>tr|A0A7J2PXU6|A0A7J2PXU6_9ARCH/37-253 [subseq from] Uncharacterized protein OS=archaeon OX=1906665 GN=ENH77_19925 PE=4 SV=1\n-------------------------------------------------------------WFQIEFLIAFLVVFISA---SG-AFALNDYFDYEVDKINNRiDRPLVTGLLSRKVALYIAIVFLIIVI----FLSILLS--F-VAMILILTSVPLFYLYS---MGLKKKWFLKNFLIAFSYMATIILGSLIIDSNLEPITIYFAVMAFIVGLANEIMFDIADVKGDNAKGIHTVSTKFGIKKAVKISVFLyVVIIVLDPLPFILYIDHRLYLDYLFLILILVPVSLYIFFS----------------------------------\n>tr|A0A061F537|A0A061F537_THECC/148-335 [subseq from] Homogentisate prenyltransferase isoform 1 OS=Theobroma cacao OX=3641 GN=TCM_025035 PE=3 SV=1\n--------------------------------------------------------------------------------GNGYIVGINQIYDIGIDKVNKPYLPIAAGDLSVQSA-----WFLVIGFAMT-GLLIVGSNFGPFITSLYSLGLFLGTIYSVPPFRMKRFPVAAFLiiAMVRGFLLNfgVYYATRAALGLpfqWSAPVAFITTFVTLFALVIAITKDLPDVEGDRKFQISTLATKLGVRNIAFLGsgLLLVNYVAAVLA--AIYMPQ---------------------------------------------------------\n>tr|A0A368UID1|A0A368UID1_SOYBN/160-345 [subseq from] Uncharacterized protein OS=Glycine max OX=3847 GN=GLYMA_03G033100 PE=3 SV=1\n-----------------------------------------------------------------------------QLFMSIYMNGVNQLFDVEIDKINKPHLPLASGQLSFRTGAIIVASCLTLSLWIS-----WIVGSWPLIWNIGLCSlIWTAYSINAPLLRWKRHPLLAAMCIFATMaLIFPitIFLHIQTFVLKRPTVFSRSLIFevafmSLYSIGIALYKDVPDIEGDKAFGIHSISARLGQKWVFWLCVFLFEMaFGVGL------------------------------------------------------------------\n>tr|A0A0M5JXT2|A0A0M5JXT2_9BACT/54-249 [subseq from] Uncharacterized protein OS=Hymenobacter sp. DG25A OX=1385663 GN=AM218_11900 PE=4 SV=1\n----------------------------------------------------------------------------------AAGYIINDYYDVKIDAINRPERLVVGRAINRRHAMLTHLI--LSGLGILISG-----ALSPLLGLVHMGSALLLWGYSV---RFKRVALVGNVSIAALTAA-SVLLPELQLRTGNQAVWAYALAAFLLSVVREIIKDIEDMRGDAQHDCRTLPIVAGVAKAKWVAgffLLNLAVLLTGAIWQSLQLHRwALGAWLGGLVLLPLLVFS---------------------------------------\n>tr|A0A1J5TE09|A0A1J5TE09_9ARCH/5-198 [subseq from] Uncharacterized protein OS=Marine Group III euryarchaeote CG-Bathy1 OX=1889001 GN=BEU04_03060 PE=4 SV=1\n----------------------------------LQLLRPGNVILVACAVFVGAFVAVGR--DIAEYRDELEIAILCSMMLVGGGNALNDYNDRKTDRKNHPNRPLPSGRVSEESAILYAKSLLLIGLLIL-----VSKLDDAVPFAIALGGVCLLIMYEN---SMKAAGLPGNVVIGILSGSVFLYAGV-VVGHSEKTMWIFGLA-VLATISREIVKDVQDLEGDTDR--DTLPSKVGVER----------------------------------------------------------------------------------\n>tr|A0A7K4FUG3|A0A7K4FUG3_9CREN/9-216 [subseq from] UbiA family prenyltransferase OS=Acidianus sp. RZ1 OX=1540082 GN=HLB03_07780 PE=4 SV=1\n-------------------------------------------------------------WEISVERLAISMIVVSLVAAGGY--AINDVFDVEIDKINKPDRPLPSGKISLRRAIILSYGLMISGTIISITLGY-----FEV-IIATIT-SLALYYY-AK--TLKREGLSGNIIVATTTALSIFYGGITYFsGDWLERVIVPTAYSFLLTLGREFIKGIEDYEGDKAYGVKTLATTIGVRDT-WKISRIILILILVISPLPLFLGFN---IMYLILLIPFVYF----------------------------------------\n>tr|A0A6N0C3C9|A0A6N0C3C9_9MAGN/137-344 [subseq from] Putative prenyltransferase OS=Epimedium sagittatum OX=253616 GN=PTC PE=2 SV=1\n-------------------------------------------------------------------LKALSGVF-ALICGNGYIVGINQIYDIGIDKVNKPYLPIAAGDLSVQSAWYLVVFFAVAGLLIvSFNFGT-------FITSLYCLGLFLGTIYSVPPFRMKKYPVAAFLIIATvRGFLLNFGVYHATRAALgltfewsSP-VAFITTFVTMFALVIAITKDLPDVEGDRKFQISTLATTLGVRNIALLGSGLLLANYLGAIFAAVYMPQAFKSSLMI-------------------------------------------------\n>tr|A9RDP5|A9RDP5_PHYPA/39-217 [subseq from] Predicted protein (Fragment) OS=Physcomitrium patens OX=3218 GN=PHYPADRAFT_112030 PE=3 SV=1\n------------------------------------------------------------------------------LCMNVYIVGLNQLYDIDIDKVNKPNLPLASGEFSVATGI--ILVTFFAAVSVGMGFYVESPPLlWALLVSLVLGT---AYSADLPFLRWKRSAVAAAaciLAVRALVVQLGFYLHMqvSILGRAaNfpKPLWFATGFMCFFSVVIALAKDIPDVRGDKEFGIRSFSVRLGQKRVFWMCVTLLEA-----------------------------------------------------------------------\n>tr|A0A5S4GYZ6|A0A5S4GYZ6_9ACTN/53-221 [subseq from] Uncharacterized protein OS=Actinomadura geliboluensis OX=882440 GN=ETD96_16835 PE=4 SV=1\n-----------------------------------------------------------------------------------FSVACNDLADVLIDRVNlpgDPGRPLVTGTAYRR-------EMLVAGVTAAVlALAASFTLHWPAI-VVTVAGLAISANYSLRPVRLAARGVMAPLVLPACYVAVPYLTGiFAVRGTLRKGDLLLLAGLYVGFIGRIVLKDFRDVRGDEMFGKRTFLVRHGRG---WTCLFSAVCWTAGT------------------------------------------------------------------\n>tr|A0A660ZI46|A0A660ZI46_9BACT/18-206 [subseq from] Uncharacterized protein OS=Candidatus Hydrothermae bacterium OX=2250085 GN=DRQ10_03720 PE=4 SV=1\n-----------------------------------EIVRPINVLITVFVALVGLKIARGFDWDVV---LALA-------TLCAFGNALNDLVDAKLDAVAHSKRPIPSGRLSGHEV--KILVFALLGLIMLFSA------GMKPMGVLTLWV-TVA-VVAAYDLKLSKVPLIGNISVAF-ATAMAFIVAGAAIGNLNFQLFEAALLAFTFHMAREMVKDIEDMNADKLFGRKSLPIIAGVRFTVM-------------------------------------------------------------------------------\n>tr|A0A6V8DNA4|A0A6V8DNA4_9ARCH/9-256 [subseq from] Uncharacterized protein OS=Candidatus Poseidoniales archaeon OX=2163009 GN=D7H93_05500 PE=4 SV=1\n----------------------------------VELMRPKNMVLAAITVPLGAHFGMDGNWTSE-FGLAVGFQILTVLTFMGAGNAMNDIKDAAIDKIAHPARPLPSGRITEDEAKRFVVVLwLISVASMLYGASTlHAQNaDwWPLTTI-YLIAVVLMLTYDLGP-ETKTKGLVGNISISLMVAAVI-GYGAATVGSINGLVFWVAMVVFFTNLAREVIKDCQDMLADEG-ERETLPMKIGVENARMAAYVMIM---AGLvCLYIPYwqgpfnLNQLLYQTPAILVLI---------------------------------------------\n>tr|A0A7J4QTQ8|A0A7J4QTQ8_9ARCH/9-256 [subseq from] UbiA family prenyltransferase OS=Candidatus Poseidoniaceae archaeon OX=2666346 GN=ubiA PE=4 SV=1\n----------------------------------VELMRPKNMVLAAITVPLGAHFGMDGNWTSE-FGLAVGFQILTVLTFMGAGNAMNDIKDAAIDKIAHPARPLPSGRITEDEAKRFVVVLwLISVASMLYGASTlHAQNaDwWPLTTI-YLIAVVLMLTYDLGP-ETKTKGLVGNISISLMVAAVI-GYGAATVGSINGLVFWVAMVVFFTNLAREVIKDCQDMLADEG-ERETLPMKIGVENARMAAYVMIM---AGLvCLYIPYwqgpfnLNQLLYQTPAILVLI---------------------------------------------\n>tr|A0A6P5RHY5|A0A6P5RHY5_PRUAV/146-312 [subseq from] homogentisate solanesyltransferase, chloroplastic OS=Prunus avium OX=42229 GN=LOC110748815 PE=3 SV=1\n---------------------------------------------------------------------------------NGYIVGINQIYDIKIDKVNKPYLPIAAGDLSVKSAWLLVVFFVVTGL------LIVGMNFGPFITSLYSLGLFLGTMYSVPPFRMKRFPVAAFLIIATvrGFL-LnfgVYYATRAALGLQfewSSPVAFITTFVTLFALVIAITKDLPDVEGDRKFQISTFATKLGVRKIAFLG-----------------------------------------------------------------------------\n>tr|A0A2S8G9Z9|A0A2S8G9Z9_9BACT/58-119 [subseq from] Uncharacterized protein OS=Blastopirellula marina OX=124 GN=C5Y96_00855 PE=4 SV=1\n----------------------------------------------------------------------FVCLVLASSLIYSAGMILNDYYDRDIDAVDRPDRPIPSGAVSAQTAMLAGFSMLVVGTLVAL------------------------------------------------------------------------------------------------------------------------------------------------------------------------------------------------\n>tr|A0A6P5MWU8|A0A6P5MWU8_ARADU/135-217 [subseq from] naringenin 8-dimethylallyltransferase 2, chloroplastic-like isoform X7 OS=Arachis duranensis OX=130453 GN=LOC107483497 PE=4 SV=1\n------------------------------------------------------------------------------MFMHWYTVGINQLVDIEIDKINKPYRPLVSGKISYKT---GV-IISISCLFMSFGLG-WITKSKPLIWCLVMYfVAMTGYSINLPLLR---------------------------------------------------------------------------------------------------------------------------------------------------------------\n>tr|A0A4U6UZC6|A0A4U6UZC6_SETVI/148-323 [subseq from] Uncharacterized protein OS=Setaria viridis OX=4556 GN=SEVIR_4G207600v2 PE=3 SV=1\n-------------------------------------------------------------------LEAL----ASALCMNIYVVGLNQLFDIEIDKVNKPTLPLASGEFSVATGVLLVVAFLVMSISI--GI--R-SKSAPLMCALLVSFLLgSAYSIDVPLLRWKRHPF-----LAASCILV----QHVLKRPFTPTrsVVFATLFMCCFSAVIALFKDIPDVDGDGDFGIKSLSVQLGQHRVYRLCISMLMtAYTAA-------------------------------------------------------------------\n>tr|Q4GWV9|Q4GWV9_9CHLB/3-71 [subseq from] Uncharacterized protein bchG (Fragment) OS=uncultured Chlorobiaceae bacterium OX=243904 GN=bchG PE=4 SV=1\n-----------------------------------------------------------------------------------MSQTMNDYFDREVDAINEPERPIPAGKISKSASWLITFGLIVTGFLVAFSIH-------PYVVVIAFVGVLMSHAY---------------------------------------------------------------------------------------------------------------------------------------------------------------------\n>tr|A0A1J7G501|A0A1J7G501_LUPAN/88-278 [subseq from] Uncharacterized protein OS=Lupinus angustifolius OX=3871 GN=TanjilG_22716 PE=3 SV=1\n------------------------------------------------------------------FFTVLFKLLVASFFMNIFHCGFNQLCDIEIDKINKPYLPLASGEWSY----TKSVIIVASSLLLCFGL-AWIEGSWPLFWGFFIGAVLTAvYSLDLPLLRWKNSALFAatNIILNAGVVRPLGYYLHMqtrVFnkpATITRPLIFCTAILSLYFLVVALFKDIPDTEGDKKFGVQSLSVRLGQKPVFSICISLLQM-----------------------------------------------------------------------\n>tr|A0A4U6V3Z9|A0A4U6V3Z9_SETVI/149-324 [subseq from] Uncharacterized protein OS=Setaria viridis OX=4556 GN=SEVIR_4G207600v2 PE=3 SV=1\n-------------------------------------------------------------------LEAL----ASALCMNIYVVGLNQLFDIEIDKVNKPTLPLASGEFSVATGVLLVVAFLVMSISI--GI--R-SKSAPLMCALLVSFLLgSAYSIDVPLLRWKRHPF-----LAASCILV----QHVLKRPFTPTrsVVFATLFMCCFSAVIALFKDIPDVDGDGDFGIKSLSVQLGQHRVYRLCISMLMtAYTAA-------------------------------------------------------------------\n>tr|A0A150Q4U0|A0A150Q4U0_SORCE/13-230 [subseq from] Uncharacterized protein OS=Sorangium cellulosum OX=56 GN=BE15_13380 PE=4 SV=1\n---------------------------------------RVSNLPTVWtNVLCGMALSGAGLRAREAALVGLAVSLM-----YVGGMFLNDAFDREIDARERPERPIPSGLVSAREVFAVGYGLLGAGVLIVGGHGYAeSRGAAPAVASALLAGAIVLYDawHKGNPLSPALMGLCRVLVYVTAALAAGGQLGIALFGGG------MALLFYLIGLtAIAKQENLLAVRGLWALGFMAVPFLYTMGTPLT--GMMGIVAYGALAGCVIHA-----------------------------------------------------------\n>tr|A0A0F9JH36|A0A0F9JH36_9ZZZZ/23-238 [subseq from] Uncharacterized protein (Fragment) OS=marine sediment metagenome OX=412755 GN=LCGC14_1453590 PE=4 SV=1\n---------------------------------------------------------------QIEFLIAFLVVFISA---SG-AFALNDYFDYEVDKINNRiDRPLVTGLLSRKVALYIAIVFLIIVI----FLSILLS--F-VAMILILTSVPLFYLYS---MGLKKKWFLKNFLIAFSYMATIILGSLIIDSNLEPITIYFAVMAFIVGLANEIMFDIADVKGDNAKGIHTVSTKFGIKKAVKISVFLyVVIIVLDPLPFILYIDHRLYLDYLFLILILVPVSLYIFFSY---------------------------------\n>tr|A0A6B2CRG1|A0A6B2CRG1_9CREN/41-279 [subseq from] Uncharacterized protein OS=Acidilobus sp. OX=1872109 GN=GU352_06690 PE=4 SV=1\n----------------------------------------------------------------------LLIGFLVGFALAASAMVLNDIADVNIDRLNDPSRPIPSGQVSLRSAWA--LFGLLSALGFA----LAALQGVPELALAAISYA-VAVSY---DLRGKRTGLPGNMMVAFTGVS-PVLYGALLSRGINLTVALEALMIFLAMVGREIAKGVADVEGDRANGIRTLAVVVGPRRAALASLgfFVAAVSLSPLPPALGLVNPVAYSVPVALADVG-FLLSSISVVRNPSRP-TALRAKELQLAMYAVALVGFALG----\n>tr|A0A7V0S690|A0A7V0S690_9BACT/49-274 [subseq from] Uncharacterized protein OS=Candidatus Marinimicrobia bacterium OX=2026760 GN=ENN20_08530 PE=4 SV=1\n--------------------------------------------------------------------------------YTGAGNALNDYCDAEIDRVNRPGRPIPKGIISRQSALVTAIVLFGAGTLISIPVLTWEL--VGIMGV----ALFILISYS---LYFKVRLFWGNLFVS-LILGMAFLFAASAFGDIRKGVPPFFLAFGF-NLIREIVKDIQDMKGDRLVKARTIPLICGVFrTRLLITAITVLLMLGALLPFLLNIYGNYYLLVLIFsVEIPLGYFLYSLSQNSSAENCGRLAALLKADIFFGLLAI---------\n>tr|A0A6B3LKX4|A0A6B3LKX4_9BACT/44-271 [subseq from] UbiA family prenyltransferase OS=Pontibacter burrus OX=2704466 GN=ubiA PE=4 SV=1\n------------------------------------------------------------------------LLSLSTVLIAAAGYIINDYYDVKIDAINKPGRLVVGTAIRRrPAMFTH-LVFSV--IGVLLG--FWL--SIPVGL-INLGAVLLLWGYSARLKKLPLVGNVVVALLSASMLLIV--A--VYADTLNRITLGYALFAFLISLIREIIKDMEDMKGDASFDCRTLPIVMGIRNAKLVLYPIIAIFLVFLLVVVVHPRTILWLDVYMLLLVlAPAIWLTIKLARADRKRDFTYLSNLNKFIML--------------\n>tr|A0A523AA67|A0A523AA67_9EURY/41-231 [subseq from] Prenyltransferase OS=Archaeoglobi archaeon OX=2250530 GN=DSO00_08575 PE=4 SV=1\n---------------------------------------------------------------------IIVLSFLTALFLEASAFAMNDYLDYEVDVANKRLdRPLVRGDISRKTVLSLSAIFFPLGLITAFLISVEAL-----IFVLVV--TALAFLYNA---KLKELGLIGNAYV-AFTMAAPFIFGG-IIAEFSYSVLLLSLIAFLTGLGREIMKGIEDVEGDALRNVRSIARVYGIDTASRASslFFLLAVFLSFFPPVLVPEYYDL-------------------------------------------------------\n>tr|A0A832B0T1|A0A832B0T1_9EURY/41-231 [subseq from] Prenyltransferase OS=Archaeoglobus sp. OX=1872626 GN=ENX94_02710 PE=4 SV=1\n---------------------------------------------------------------------IIVLSFLTALFLEASAFAMNDYLDYEVDVANKRLdRPLVRGDISRKTVLSLSAIFFPLGLITAFLISVEAL-----IFVLVV--TALAFLYNA---KLKELGLIGNAYV-AFTMAAPFIFGG-IIAEFSYSVLLLSLIAFLTGLGREIMKGIEDVEGDALRNVRSIARVYGIDTASRASslFFLLAVFLSFFPPVLVPEYYDL-------------------------------------------------------\n>tr|A0A1W9SIS9|A0A1W9SIS9_9BACT/27-238 [subseq from] Uncharacterized protein OS=candidate division KSB1 bacterium 4572_119 OX=1971636 GN=B6I21_00840 PE=3 SV=1\n---------------------------------------------------------GAFITGtVSPLFKVF-LASLSGGIVAGGANAINDYFDVEIDKINKPHRPIAAGVISPANGFIYSIILFLLGIIIGWFVN--RQ-A----FVVAIFASILLFFYSA---KLKRTVLWGNLSVSLAT-SLAFIYGGIAVNRFALSLIPATFSF-FYHLGREIIKDAEDIEGDIADNIVTFPIKYGKKPALKLAtVIYLFLILLTILPYTFQVFGLYYLFIVTLV-VDL-------------------------------------------\n>tr|A0A1I2W1V2|A0A1I2W1V2_9BACT/57-274 [subseq from] 4-hydroxybenzoate polyprenyltransferase OS=Pontibacter chinhatensis OX=1436961 GN=SAMN05421739_104449 PE=4 SV=1\n-------------------------------------------------------------------------------------YIINDYYDVKIDAINKPDRLLVGRHIRRRRAMF--AHLILSGIGVLLGLLL----SIPVAL-INIGAVLLLWGYSARLKKLILAGNVVIALLSASMLLVV--A--VYADELNRITMGYALFAFLISLIREIIKDIEDMKGDASFECRTLPIVVGMRGAKLVLYPLLAVFQAFLLVVILHEASGLVfdAYMVVLVLLPSVWL-VIKLVRADRKRDFSYLSNLNKFIMLtGI------------\n>tr|A0A6P5MQ75|A0A6P5MQ75_ARADU/143-324 [subseq from] naringenin 8-dimethylallyltransferase 2, chloroplastic isoform X2 OS=Arachis duranensis OX=130453 GN=LOC107462801 PE=4 SV=1\n-------------------------------------------------------------------------------FMHMYIVGVNQLADLEIDKINKPYLPLASGDFSFRNGVIIVTSFLLTSFGVG-----WMIGSKPLIWALF-GSFFFmsAYSVDLPLLRWKKSTILSVMAnIFSMLISFNFGPFFHMKTVLNKaAIFPRSLVFATAVMGIfygiiTLAKDIPDIEGDKKAGLQTLPVRLGPKKVFWFCVCLLEMA-YGVA-----------------------------------------------------------------\n>tr|A0A0T5ZGG2|A0A0T5ZGG2_9ARCH/10-171 [subseq from] Protoheme IX farnesyltransferase OS=Thaumarchaeota archaeon CSP1-1 OX=1640512 GN=ctaB PE=3 SV=1\n------------------------------IKVYYELTKPKIWYLLVFTAFA-AAITASNIYSIEI-LPATWALMLFGvAAGSAAANTLTNFHDRDIDAIMERtkGRPIPSGRIA-PEKARD-FGLVLAGISLACAFAISYTTSFwqGILagSFMAFGLADNIFVYS---YLLKRRSWT-NIILGGFSGGAPAMIGYVIV-----------------------------------------------------------------------------------------------------------------------------------\n>tr|A0A031LT84|A0A031LT84_9CREN/30-237 [subseq from] Digeranylgeranylglyceryl phosphate synthase OS=Candidatus Acidianus copahuensis OX=1160895 GN=CM19_02075 PE=3 SV=1\n-------------------------------------------------------------WEISVERLAISMIVVSLVAAGGY--AINDVFDVEIDKINKPDRPLPSGKISLRRAIILSYGLMISGTIISITLGY-----FEV-IIATIT-SLALYYY-AK--TLKREGLSGNIIVATTTALSIFYGGITYFsGDWLERVIVPTAYSFLLTLGREFIKGIEDYEGDKAYGVKTLATTIGVRDT-WKISRIILILILVISPLPLFLGFN---IMYLILLIPFVYF----------------------------------------\n>tr|A0A0F9I9A0|A0A0F9I9A0_9ZZZZ/27-259 [subseq from] Uncharacterized protein OS=marine sediment metagenome OX=412755 GN=LCGC14_1969090 PE=4 SV=1\n--------------------------------------------------VSGILA-EDLKWFQIEFLLAFLIVFISGS---G-AFALNDYFDYEVDKINNrTDRPLVTGMISRKIALYTAIFFLIIVVFLSMLL------NF-VAMVFILTSVTLFYLYS---ISFKKKWFLKNNLVAYSYMATIILGSLIIDSNLEPLIIYFAVMGFIIGLANEIMFDIADVKGDNEKGIFTVSTKFGVKKAVKISVFFyIAIIILDPLPFILYIDHRLYLDYLFLILILVPVSLYIFFSYSILKN----------------------------\n>tr|A0A850M2Z0|A0A850M2Z0_9ARCH/19-264 [subseq from] Geranylgeranylglycerol-phosphate geranylgeranyltransferase OS=Candidatus Helarchaeota archaeon OX=2719382 GN=HWN67_21395 PE=4 SV=1\n------------------------------------LLRPVNILITFISVFIGA-WVGGNIYPLEKLFYA----CLSAALICGGGNVLNDYFDAESDMINKPNRPIPSGIICKLDALIFWIIISIIGFSISFFISLNG-----VFIA--ATAVILLFLYSS---FIKNTILIGNIIISF-LTGLAFIYGGEAVGNIEGAYI-PAIFAFLFHFGREIIKDAEDIEGDSAAKLCTFPIKYGIKKSIYFV-TAVFVFLSllTLYPYLFLEYSLVYLLIVVF-GVDLTIFYVIYL---LFKNPDKYSL----------------------\n>tr|A0A662UU65|A0A662UU65_9CREN/65-239 [subseq from] Digeranylgeranylglyceryl phosphate synthase OS=Thermoprotei archaeon OX=2250277 GN=DRO09_00855 PE=3 SV=1\n------------------------------------------------------------------------------------GYAINDYFDVDVDAVNKPSRPIPSGRVSINEALGISITTIAVGVLIA---TIPGPISFTFAMLNSL--LIVAYSY-----KVKELGLLGNIVVSFEGSSSIIYGGLALsesLGRLRYVaAVTLPSVYAFIlLLAREVVKTIEDFRADSIRNVKSLPRVAGVDTAYNFSlVLLILILLISPIPYLL-------------------------------------------------------------\n>tr|A0A1F7FKN5|A0A1F7FKN5_9BACT/4-258 [subseq from] Uncharacterized protein OS=Candidatus Raymondbacteria bacterium RIFOXYD12_FULL_49_13 OX=1817890 GN=A2519_09450 PE=4 SV=1\n----------------------------------LRIIRPLNCLIAFFSVGVGMFSAVQPVASIS-LLRLLA-AALAAFLVAAFGNVVNDIQDTAIDAVNRPDRPIPSGAISGRCAGYYGLLLLSAGLGVSYLAS-LAHFAFACCV----AALLIAYANWFKASVLLG-NIIVSLLTGATLVYGGLLASHWQL-SLVPAFF-----AFLINFSREIIKDAEDVAGDAQNNIVTFPVRFGARAGQKLAALPLVLLSVlVFVPFRMSLYGTLYCIIVAIGVsLPLLFVSFLLFSR-DCSQEVLHRI----------------------\n>tr|A0A7R9T2Q2|A0A7R9T2Q2_9CHLO/142-313 [subseq from] Hypothetical protein OS=Ostreococcus sp. 'lucimarinus' OX=242159 GN=OLUC0939_LOCUS3650 PE=3 SV=1\n---------------------------------------------------------------------------LALLMGNGYIVGINQIYDVDIDKVNKPFLPVASGELSVFAAWAFCAITA---LG---GAAIVATNFGALITKLYCFGLFLGTIYSVPPLRLKQYALPAFLIIACvRGFLLNFGVYHAtraAIGlpfVWSPAITFITIFVTTFATVIAITKDLPDIEGDLKYKIETFSTRLGVKKVSYI------------------------------------------------------------------------------\n>tr|A0A5B9M6K4|A0A5B9M6K4_9EURY/36-260 [subseq from] Digeranylgeranylglyceryl phosphate synthase OS=Methanothermobacter sp. KEPCO-1 OX=2603820 GN=FVF72_06080 PE=3 SV=1\n----------------------------------------------------------------------LACVVVF--TATGAGNVINDYFDHEIDRVNRPSRPIPSGRITrgVAGIYSALLFVLASALGFYLG-------PIPGLVVASSSL---LMVYYAW--SLKKRCLVGNITISF-LTGMSFVFGGIVVDEISASIY-LGIYAFLMTMAREIVKDMEDVEGDLVEGATTLPITHGMRVSGILAAVF--MLSASLTSPSLYIT-----GIFSILYIPVLAIAVLFFLRAAFM-ILRAQDRETASRVSGLIKVGM-------\n>tr|A0A6B9TI88|A0A6B9TI88_9EURY/36-260 [subseq from] Digeranylgeranylglyceryl phosphate synthase OS=Methanothermobacter sp. THM-2 OX=2606912 GN=FZP68_03545 PE=3 SV=1\n----------------------------------------------------------------------LACVVVF--TATGAGNVINDYFDHEIDRVNRPSRPIPSGRITrgVAGIYSALLFVLASALGFYLG-------PIPGLVVASSSL---LMVYYAW--SLKKRCLVGNITISF-LTGMSFVFGGIVVDEISASIY-LGIYAFLMTMAREIVKDMEDVEGDLVEGATTLPITHGMRVSGILAAVF--MLSASLTSPSLYIT-----GIFSILYIPVLAIAVLFFLRAAFM-ILRAQDRETASRVSGLIKVGM-------\n>tr|V4TSM7|V4TSM7_CITCL/57-284 [subseq from] Uncharacterized protein OS=Citrus clementina OX=85681 GN=CICLE_v10010546mg PE=4 SV=1\n-----------------------------------RLTRPYTWASIIVGVLSVSmlAVQSPTDLTATYFIEVLKSMV-PAIMMNNFVNAINQLSDVEIDKVNKPHLPLASGDFSIAEGIAI--AIGSPMMGVAMGMMLRSPPLVICFIIWWIVG--AAYSLDLPLLRWKGSPIMAAVtiiILNGLLLQFPYFVHFQKYVLGRPVVFPKQLLFAAAimpifNAAIAFSKDLPDVEGDKEFGLRTLPIILGRERVFSIAVNMLlTAYGAG-------------------------------------------------------------------\n>tr|A0A523UMJ3|A0A523UMJ3_9BACT/29-230 [subseq from] Uncharacterized protein OS=candidate division TA06 bacterium OX=2250710 GN=E3J62_12450 PE=4 SV=1\n-----------------------------------------------------SVAIGSYLSGTLLALKVLLACVSAG-MILGAGNAINDVSDSETDSINNPKRPIPSGLLTR--RAASIIGVLLFSLGILL---SWLISFSALLMAISCCALLVAYA-----VWLKRQGLWGNLLV-SMLTALAFIYGGV--AVRNPVGALFPAAFAfLFHLGREIVKDVADVKGDRSVQARTFPVLFGeragvlLSAAVFALLILVTPlpFVFGLYG----------------------------------------------------------------\n>tr|A0A2I6PCK5|A0A2I6PCK5_ARAHY/142-329 [subseq from] Putative prenyltransferase OS=Arachis hypogaea OX=3818 GN=RPT-10d4 PE=2 SV=1\n-------------------------------------------------------------------------------FMHLYIVGINQLADLEIDKINKPYLPLASGNYSFRTAVITVTSFLFTGFGIAW-----MIGSKPLLWTIFASFVlMSAYSVNLPLLRWKKSTILtvmGNtLSMVISFNLGPFYhmKTHVLKkaATFPRSLLFAVVVMSMYYIVIALTKDIPDIEGDKEAGLQTLAVRLGPKTVFWSSVLLLEMAY-G-AAIIIGA-----------------------------------------------------------\n>tr|A0A6A4N5T1|A0A6A4N5T1_LUPAL/115-299 [subseq from] Putative homogentisate solanesyltransferase OS=Lupinus albus OX=3870 GN=Lalb_Chr25g0287711 PE=3 SV=1\n-------------------------------------------------------------WSL--LLKALSGL-FALICGNGYIVGINQIYDISIDKVNKPYLPIAAGDLSVQSAWLLVAFFAAA------GLLVVGLNFGPFIFSLYTLGLFLGTIYSVPPFRMKRFPVAAFLIIATvrGFL-LnfgVYYATRAALGLAfewsSPVVFI-TTFVTLFALVIAITKDLPDVEGDLKYQISTFATKLGVRNIAFLGS----------------------------------------------------------------------------\n>tr|A0A7S4UVV6|A0A7S4UVV6_9STRA/169-344 [subseq from] Hypothetical protein OS=Ditylum brightwellii OX=49249 GN=DBRI00130_LOCUS15715 PE=4 SV=1\n-----------------------------------------------------------------------------ALFMNLYITGLNQITDVDIDRINKPDLPIAAGHLSLPTAK---AIVIFSGIfSLAMGL----SHPFLSTngLSVALWASFIlGTMYSLPPIRFKRFHLLAAFCIiavrgaviNAGFYahaqaaAFGGGAGTTVIGCLlSDTRCALsSLFFSVFGFVIALMKDVPDVKGDKESNIKTMPVRYGQ------------------------------------------------------------------------------------\n>tr|A0A2H9Q7C6|A0A2H9Q7C6_9ARCH/148-321 [subseq from] Uncharacterized protein OS=Candidatus Micrarchaeota archaeon CG_4_10_14_0_2_um_filter_55_9 OX=1974409 GN=COX85_04135 PE=4 SV=1\n----------------------------------------------------------------------VALAMISAAIIGGAGQAINDYFDREVDAKKNKSKPIPSGRASPASVKLFAFTLFFTGLVLAWLVNAAA---FAIAVIAV----VSLYAYSAF---LAKKKWLGNWVVAG-NTALLFVFGATITGNYS-VVAPLALAALFANIAREIVKDLEDLKADRGF-KRTLPLVAGETWAikaALFALFAACVF----------------------------------------------------------------------\n>tr|A0A7S4WF32|A0A7S4WF32_9DINO/454-665 [subseq from] Hypothetical protein OS=Alexandrium monilatum OX=311494 GN=AMON00008_LOCUS52503 PE=3 SV=1\n-----------------------------------------------AAVVRGVQTSGGLPGGVGIVAAKMGCMVLSLLCANTVCVGVNQIYDVKVDRINKPFLPIASGEMSVSRAWGLASAALVVGVGLATSLF------SPPLAAMYAAGLVLGSAYSVPPFRFRRFPLAALLIISCvRGCMLNFWVYHAVKEVLslpfqwDPVVFFLTRFMTVFAAMIAVTKDLADVKGDVAGKIETFAASFGARSTatAAACVMALNYLSA--------------------------------------------------------------------\n>tr|A0A7S4W8A7|A0A7S4W8A7_9DINO/454-665 [subseq from] Hypothetical protein OS=Alexandrium monilatum OX=311494 GN=AMON00008_LOCUS52500 PE=3 SV=1\n-----------------------------------------------AAVVRGVQTSGGLPGGVGIVAAKMGCMVLSLLCANTVCVGVNQIYDVKVDRINKPFLPIASGEMSVSRAWGLASAALVVGVGLATSLF------SPPLAAMYAAGLVLGSAYSVPPFRFRRFPLAALLIISCvRGCMLNFWVYHAVKEVLslpfqwDPVVFFLTRFMTVFAAMIAVTKDLADVKGDVAGKIETFAASFGARSTatAAACVMALNYLSA--------------------------------------------------------------------\n>tr|A0A3N5KFC9|A0A3N5KFC9_9BACT/46-236 [subseq from] Uncharacterized protein OS=Ignavibacteriae bacterium OX=2026749 GN=EHM64_14350 PE=4 SV=1\n--------------------------------------------------------------------------GISGALVAAGANAINDAFDIEIDRINRPDRPLPRGVLTLRDARRMWL--MVSIVAVAINLF--L--NISALLIVALS-IFLLTYYSA---RLKRTVLIGNVVI-ASMTGMAFIYGGAVVARLERA-LVPALFAFLVNFARELLKDIEDMEGDRKENAVTLPIKYGTAPAIVLASASIlLLIGTTIAAALLGWYAPIFLSLVLI------------------------------------------------\n>tr|E3HZ05|E3HZ05_RHOVT/35-305 [subseq from] 4-hydroxybenzoate octaprenyltransferase OS=Rhodomicrobium vannielii (strain ATCC 17100 / ATH 3.1.1 / DSM 162 / LMG 4299) OX=648757 GN=ubiA PE=3 SV=1\n-----------------------APESLKPWLRLMRADRPIGVWLLLWPCWWSVALAARYLNDFPNFASTLPYLwllvlfAIGSFVMRSAGCVYNDILDRDIDAkvARTQSRPLASGRISVKAAFALILALCLVGLAVLIQFNVFA---------IALGFASVGIVLIYPLM-KRVTFWPqAVLGLAFSWGALMGWA--AIFGSLGVAPILLYAAAVAWTIGYDTIYAHQDKEDDAVIGLKSTALRFGKNTPAWLALFYgITIVGITLAGVLVGAGYVFYGGMALAAghLIWQITTLDMDNGQNCL------------------------------\n>sp|B0R3S1|DGGGP_HALS3/49-230 [subseq from] Digeranylgeranylglyceryl phosphate synthase OS=Halobacterium salinarum (strain ATCC 29341 / DSM 671 / R1) OX=478009 GN=OE_1921R PE=3 SV=1\n-------------------------------------------------------------------------------LATAGGNAINDYFDREVDRINDPDRAIPRGAVSPRGALAYSVVLFVGAAALAATLPVLAV----CIAALNLAGLltYTQYLKGRPGAGN----ALVAYLGGSTFVFGAAAVGSPLAG------GVLAALAALSTFAREVIKDVEDLAGDRAAGLRTLPVVVGHQRALAVSaVFVVGAAAASPVPYLVGVFGWWYLV----------------------------------------------------\n>sp|Q9HRP0|DGGGP_HALSA/49-230 [subseq from] Digeranylgeranylglyceryl phosphate synthase OS=Halobacterium salinarum (strain ATCC 700922 / JCM 11081 / NRC-1) OX=64091 GN=VNG_0610G PE=3 SV=2\n-------------------------------------------------------------------------------LATAGGNAINDYFDREVDRINDPDRAIPRGAVSPRGALAYSVVLFVGAAALAATLPVLAV----CIAALNLAGLltYTQYLKGRPGAGN----ALVAYLGGSTFVFGAAAVGSPLAG------GVLAALAALSTFAREVIKDVEDLAGDRAAGLRTLPVVVGHQRALAVSaVFVVGAAAASPVPYLVGVFGWWYLV----------------------------------------------------\n>tr|A0A895AGV5|A0A895AGV5_9EURY/49-230 [subseq from] Geranylgeranylglycerol-phosphate geranylgeranyltransferase OS=Halobacterium sp. GSL-19 OX=2812551 GN=JT689_03835 PE=4 SV=1\n-------------------------------------------------------------------------------LATAGGNAINDYFDREVDRINDPDRAIPRGAVSPRGALAYSVVLFVGAAALAATLPVLAV----CIAALNLAGLltYTQYLKGRPGAGN----ALVAYLGGSTFVFGAAAVGSPLAG------GVLAALAALSTFAREVIKDVEDLAGDRAAGLRTLPVVVGHQRALAVSaVFVVGAAAASPVPYLVGVFGWWYLV----------------------------------------------------\n>tr|A0A2I0PV97|A0A2I0PV97_9EURY/16-219 [subseq from] Digeranylgeranylglyceryl phosphate synthase OS=Methanomicrobiales archaeon HGW-Methanomicrobiales-1 OX=2013817 GN=CVV30_02200 PE=3 SV=1\n-------------------------------------------------VISGVTAIIAYLVATGTIVPSTILLLVIVTLITAAGNVINDYFDTDIDRINRPERPIPSGLVTPSAARYFAVMLFVAGIIVALFTPM-------LCLAIVIINSVILVLYAA---KLKGMPVIGNAAVA--YLAASIFlFGGAFAGwdTLVH-VVPLAAITFFATMVREILKDAEDVEGDMAGGADTLPIRIGVPLTTRIAVGFalVSV-VASVVPFL--------------------------------------------------------------\n>tr|A0A7S3YUR3|A0A7S3YUR3_9EUKA/179-348 [subseq from] Hypothetical protein (Fragment) OS=Lotharella globosa OX=91324 GN=LGLO00237_LOCUS14155 PE=3 SV=1\n---------------------------------------------------------------------------------NVYIVGINQIFDEKIDKINKPFLPVASGELSKKL--AWGLVLGSAAAG----LALCKAKFGALIFSLYSFGLFIGTIYSIPPFFLKSNPVAAGLIIATvrGFL-LnfgVYYAAReALgLGFLwNPAVSFIARFMTVFALVIAVTKDLPDIKGDKEFGVKTFAARLGAKKVALMACLT--------------------------------------------------------------------------\n>tr|A0A7C5PSX8|A0A7C5PSX8_9HYPH/4-202 [subseq from] 4-hydroxybenzoate octaprenyltransferase OS=Hyphomicrobiales bacterium OX=1909294 GN=ubiA PE=3 SV=1\n-------------------------------------------------------------------IRILTLLLIGAIVMRGAGCTFNDIVDRDFDGKVERtrSRPIPSGQVSLFQAVIWLVILSLTGLAVLLQFN-----SFAI--VLGMASLVTVIIY--PFMK-RFTYWPQVFlGLAFNWGAMLGWA--AVNGKLAPAAFVLYGGGILWTLGYDTIYAHQDKEDDVLIGVKSTALRFGVNTPKWLAGFYTGAlVLIGLAGWLAGAGIVFYTAIA--------------------------------------------------\n>tr|A0A2E9TBK6|A0A2E9TBK6_9CHLR/56-244 [subseq from] 4-hydroxybenzoate octaprenyltransferase OS=Chloroflexi bacterium OX=2026724 GN=CL724_03755 PE=4 SV=1\n--------------------------------------------------------------------------------------GANRVIDAEIDARNPrtATRAIPAGLITSKQVWVYMSVALMAFLLAVSQLDRLAWYLSPIVIAV-----LVLYPYT------KRFTWLAHLALGAVYVIIPPATWVAMTGDLNWGVTWLGIgaMFWVAG--FDIIYAIADSEIDRQQGLNSIPARFGIKSALWISrsFHVVTVASLAFAGTLLDAHMLYFAGVGAVAA--LLTY----------------------------------------\n>tr|Q4GWW6|Q4GWW6_9CHLB/3-71 [subseq from] Uncharacterized protein bchG (Fragment) OS=uncultured Chlorobiaceae bacterium OX=243904 GN=bchG PE=4 SV=1\n-----------------------------------------------------------------------------------MSQTMNDYFDREVDAINEPERPIPAGKISKSASWLITFALIVTGFLVALSI-----H--PYVVVIAFVGVLMSHAY---------------------------------------------------------------------------------------------------------------------------------------------------------------------\n>tr|A0A523XQ56|A0A523XQ56_9BACT/29-245 [subseq from] Uncharacterized protein OS=candidate division TA06 bacterium OX=2250710 GN=E3J38_03895 PE=4 SV=1\n-----------------------------------------------------SVAIGSYLSGTLLALKVLLACVSAG-MILGAGNAINDVSDSETDSINNPKRPIPSGLLSRR--AASIIGVLLFSLGILL---SWLISFSALLMAISCCALLVVYA-----VWLKRQGLWGNLLV-SMLTALAFIYGGV--AVRNPVGALFPAAFAfLFHLGREIVKDVADVKGDRSVQARTFPVLFGeragvlFSAAVFALLILVTPlpFVFGLYGALYLIFVLVGVDLVL-------------------------------------------------\n>tr|A0A662UZH8|A0A662UZH8_9CREN/59-272 [subseq from] Geranylgeranylglyceryl phosphate synthase OS=Thermoprotei archaeon OX=2250277 GN=DRO40_05615 PE=4 SV=1\n---------------------------------------------------------------------------STGFFASGAAMLINDIIDLEVDRINKPWKPLPRGIFSVYSIRLLSITFLIVAISIN--L-ILSSHLFLVAFIFS----IIAYIYNY-----MRKYWWSHFLVSISTMG-PFIYGLFLAGLPY-SKILFTIFFSIVVFLINTAREFtKSigdIEGDLKLGYKTISTVYGVKTASKASLIFSIAGSTLAVSIGIFGLANLYYTIILGIAGSIYTYSAYKVYRDPSRDNVV-------------------------\n>tr|A0A6G1CU83|A0A6G1CU83_9ORYZ/144-335 [subseq from] Uncharacterized protein OS=Oryza meyeriana var. granulata OX=110450 GN=E2562_032570 PE=3 SV=1\n------------------------------------------------------------------FLTGLLEAVVAALFMNIYIVGLNQLFDIEIDKVNKPTLPLASGEYSPATGVA----LVSAFAAMSFGLG-WVVGSWPLFLALSISFILgTAYSINLPFLRWKRFAVVAAlciLAFRAVIVQLAFFLHIQTFVFRRPAVFFRPLIFATAfmtffSVVIALFKDIPDIEGDRIFGIRSFSVRLGQKKVFWICVGLLEMA----------------------------------------------------------------------\n>tr|A0A7J4EGG5|A0A7J4EGG5_9ARCH/44-280 [subseq from] Prenyltransferase OS=Thermoplasmata archaeon OX=1906666 GN=EYP23_04105 PE=4 SV=1\n-------------------------------------------------------------------------SFLTALFLEASTFALNDYMDFEIDKKNNRFdRPLVRGDIQPKSAVMLFSFLFPLGIFFSFLV-NWQ--CFGIA---LLTGVFA-VTY---DVKLKKTKILGNLYI-AYIMAVPFVFGAVAISSDIPlIILILASIAFLAGWGREIMKDVMDVPGDQEQGVKSLPMYVGKGNAYRIVAffylaaVALSFFPYFLLNGTSYHGNMVYLALILLTdTLFLLIVCDLIVKSNPPVG--RYRKLTLVAMVFGLLA----------\n>tr|A0A2I6PCK3|A0A2I6PCK3_ARAHY/142-329 [subseq from] Putative prenyltransferase OS=Arachis hypogaea OX=3818 GN=RPT-10a4 PE=2 SV=1\n-------------------------------------------------------------------------------FMHLYIVGINQLADLEIDKINKPYLPLASGNYSFRTAVITVTSFLFTGFGIAW-----MIGSKPLLWTIFASFVlMSAYSVNLPLLRWKKSTILtvmGNtLSMVISFNLGPFYhmKTHVLKkaATFPRSLLFAVVVMSMYYIVIALTKDIPDIEGDKEAGLQTLAVRLGPKTVFWSSVLLLEMAY-G-AAIIIGA-----------------------------------------------------------\n>tr|A0A2E9M3A3|A0A2E9M3A3_9EURY/59-270 [subseq from] Uncharacterized protein OS=Euryarchaeota archaeon OX=2026739 GN=CMA58_04410 PE=4 SV=1\n-------------------------------------------------------------------------------------NALNDYLDFEIDKIGKPNRPLPSGKISIKEAKLAIYFLMfislfsIAGAAfFAYNSDQGFKSWIPSILIW-FTALFLLINYeseSKYSFNLKSRGLPGNIAISASVAMVVLFGSAGVYQLSNLrvvSVAIIGFLYNLAREIIKDVEDIQADEGRNTLAMKIGPektrIMaYLISLSTLISILMTFAFDLFKPQHLILVLP---SILVLLMVKSKLS-----------------------------------------\n>tr|A0A1U8ADB3|A0A1U8ADB3_NELNU/154-344 [subseq from] homogentisate phytyltransferase 1, chloroplastic-like isoform X3 OS=Nelumbo nucifera OX=4432 GN=LOC104603204 PE=3 SV=1\n---------------------------------------------------------------------GLLEAIIAAVCMNIYIVGLNQLFDIEIDKVNKPYLPLASGEYSVGMGVGIVASFALMSFFLG-----WIVGSWPLFSALFVSFILgTAYSINLPLLRWKRFALIAAMcilAVRAVVVQLAFFLHIQTFVYRRPPILTWPLVFTTAfmsffSIVIALFKDIPDIDGDRIFGIRSFSVRLGQKRVFWICIYLLEIAYA--------------------------------------------------------------------\n>tr|A0A256ZFY1|A0A256ZFY1_9CREN/64-239 [subseq from] Uncharacterized protein (Fragment) OS=Desulfurococcales archaeon ex4484_204 OX=2012517 GN=B6U73_03050 PE=4 SV=1\n-----------------------------------------------------------------------------------GGYAINDYFDVDVDAVNKPSRPIPSGRVSINEALGISITTIAVGVLIA---TIPGPISFTFAMLSSL--LIIAYSY-----KVKELGLLGNIVVSFEGSSSIIYGGLALSESLGElryVaAVTLPSVYAFIlLLAREVVKTIEDFRADSIRNVKSLPRVAGVDTAYNFSlVLLILILLISPIPYLL-------------------------------------------------------------\n>tr|A0A836W2Q2|A0A836W2Q2_9BACT/25-227 [subseq from] Uncharacterized protein OS=Candidatus Stahlbacteria bacterium OX=2528828 GN=EYP24_06015 PE=4 SV=1\n-------------------------------------------------------------------------------LLMGGVYILNQIFDRESDRINKKLFLLSLGIFPIWLAVFELAICWIIGVY--LALRVSSQF-FTIYLIAWI----LGILYTIPPLKLKAKPFLDLVANMAGYGVLTFLLGAVVRKGFNTGLLIWALPYAFAVGGVFVNTTIVDIEGDKRAGEKTTAIMIGPVAARYLSFILVA---TGVI--LALINQDN---LALIAFIPSLPFFILAIIKSKRRFD---------------------------\n>tr|A0A238VNG2|A0A238VNG2_9FLAO/46-256 [subseq from] 4-hydroxybenzoate polyprenyltransferase OS=Lutibacter flavus OX=691689 GN=SAMN04488111_0785 PE=4 SV=1\n------------------------------------------------------------------------ILLFSVLFITAAGYIINDIFDIKADEINKPNKVIVSKNISIEQAKHWYK--ITNTIGIILGIMLCLSISKPTHSFIFIGTALLLYYYSKI-L--KGKPLIGNlivsILIAFSVVILPVFDINfSIKNNpQNTaitVIIVLAFFAFILNLIREIIKDIEDINGDKSLNLKTLPIISGRNRAQII-ASYLCLIPICLLFFLVYNYSRNYKFPMLYLLLS--------------------------------------------\n>tr|A0A0N8W6J7|A0A0N8W6J7_9EURY/17-225 [subseq from] Digeranylgeranylglyceryl phosphate synthase OS=Methanolinea sp. SDB OX=1735327 GN=APR55_06815 PE=3 SV=1\n--------------------------------------------------VAGVAAIIGYLMATGTLVPGTLLLAAIVFLVTSAGNVVNDYFDIETDRINRPERPLPSGDIGER--TARV---LATGL-FASGILLAAFTNILCLVIAVFNSALLAG-YA---AWLKRTPLIGNIAV--SYLSGSIFLFGGAFAGIEGLIRVIpvAAITFLAMLSRELLKDAEDVEGDSETGASTLPVRIGVKKTAYIGFFcLAGAVAASMVPFLWWGHWY--------------------------------------------------------\n>tr|D8SQ94|D8SQ94_SELML/43-237 [subseq from] Uncharacterized protein (Fragment) OS=Selaginella moellendorffii OX=88036 GN=SELMODRAFT_34021 PE=3 SV=1\n------------------------------------------------------------------FAVGLLQALIPALLMNIYIVGLNQISDIEIDRVNKPYLPLASGDYSLATGVALVIASALSSLGVGFLV-----KSRPLLWALSVSFVLgTAYSIQLPFLRWKRSAVAAAsciLSVRAIVVQLAFFLHMQAFVLKRPAFYPRSLLFATAfmcffSVVIALFKDIPDVEGDQTFGIQSFSVRLGQEKVFWLCIGLLEAAYAS-------------------------------------------------------------------\n>tr|A0A1I5KZC7|A0A1I5KZC7_9PSEU/15-216 [subseq from] 4-hydroxybenzoate polyprenyltransferase/geranylgeranylglycerol-phosphate geranylgeranyltransferase OS=Saccharopolyspora antimicrobica OX=455193 GN=SAMN05421805_12871 PE=4 SV=1\n---------------------------------HVQTWRPYTlCYPVLVGVA-GAG-AGGA-AGLAAFVVA-GCGVALGWLAGHY---LGDYFDRELDRIAKPQRPIPSGRLAAKTALACGIGLAVA----AAVLLAWVNWRTLVLVVLALAG-IVAYSR-----FCKARGFSGNLVRGL-ITALGFLIGAMVAAPLPGwPAVAFSAVFLLHDAASNLVGTLRDVDGDRAAGYRSVPVRSGVRYAAGLAVSLY-------------------------------------------------------------------------\n>tr|A0A7C2AYH2|A0A7C2AYH2_9ARCH/25-250 [subseq from] Prenyltransferase OS=Thermoplasmata archaeon OX=1906666 GN=ENI52_03080 PE=4 SV=1\n-----------------------------------------HGFMIAIAIFIGAVITGKELPPLyKTFFAFLTAL-----FLEGATFSLNDYFDLEVDRRNKRIdRPLVRGDLKKRDALLIYSIFLPLGIIVS--LMVN-ETCF----IIAMINAILATLYD---VKIKEVKIVGNFYI-AFIMAIPFIFGATAVSSKIPFIVyLISLIAFLSGVGREIMKDVMDFEGDEERKTKSFPLYFGERGANYFAsLFYLSSVTMSFVPFLFDIDGEYYHDFIYLAIV---------------------------------------------\n>tr|A0A097QR18|A0A097QR18_9EURY/36-229 [subseq from] 4-hydroxybenzoate polyprenyltransferase OS=Thermococcus eurythermalis OX=1505907 GN=TEU_00420 PE=4 SV=1\n------------------------------------------------------------------VYELV-TAFLAGVLFVWYAFSINNCFDVDTDSKNPvkvKKNPIASGELSFREGLAISALLAVTGLGLALTTNGTAFAVYVAMLI-------LATLYSAPP-RLKARPIVDVLSHGLFFGGLPFIYGALIDGSLSEAEILIATGITLYSFALELRNHLSDYESDLRAGLRTTPIVIGKGRSEL-LVEVFSVLAIAVTLYTLKPHL---------------------------------------------------------\n>tr|A0A6P1VEH9|A0A6P1VEH9_9SYNC/58-216 [subseq from] Homogentisate phytyltransferase OS=Synechocystis sp. CACIAM 05 OX=1933929 GN=BWK47_06325 PE=3 SV=1\n---------------------------------------------------------------------------------NVYIVGLNQLWDVDIDRINKPNLPLANGDFSIAQGRWIVGLCGVASLAIAWGLGLWLGLTVGISLI--I-----GTAYSVPPVRLKRFSLLAALCIlTVRgiVVNlglfLFFRTGLGSPPTLITPIWVLTLFILVFTVAIAVFKDVPDMEGDRQFKIQTLTLQIGK------------------------------------------------------------------------------------\n>tr|A0A842Y7S8|A0A842Y7S8_9EURY/63-295 [subseq from] UbiA family prenyltransferase OS=Methanosarcinales archaeon OX=2250255 GN=IBX40_09100 PE=4 SV=1\n------------------------------------------------------------------------------------SYVLNDYCDVDIDCINLPNRPLPSSRISRKNALSYAVLLAVIGGAAAFYLNPES------LLVFII-AASVITFYS---IMAKRTTFLSFVPVGISYGLVPigVWLAFDPAGILKPGIdpqiLPLPgiflgIMMCVTDWGFTLSGVARDVEGDRAKGAPTTPVTFGIpATSKFIFVCwVIGVAASLVIGYTAALGPLYFAG-A-LAGGAWILWQSLDFIRNPVPErGgkLFLQGSRYRGVMFGSL-----------\n>tr|A0A849IRV5|A0A849IRV5_9BACT/64-208 [subseq from] UbiA family prenyltransferase OS=Candidatus Dormibacteraeota bacterium OX=2052315 GN=HKL89_09705 PE=4 SV=1\n-----------------------------------------------------------------------------------STGSLNDFFDRGFDELHQPYKPIPRHDLTAAQA---LIFSLCSGAGALLLAATCGRS---AVKTMAIGLA-SGWAYDA-GLDRRPASWLP-FLTGIA--TVPW-LGPMAVGVEVPRPRLTVAIGGALGVGLHLANGGPDIEQDRLAGRRSLPVLLGP------------------------------------------------------------------------------------\n>tr|A0A453T5J8|A0A453T5J8_AEGTS/82-283 [subseq from] Uncharacterized protein OS=Aegilops tauschii subsp. strangulata OX=200361 PE=3 SV=1\n-------------------------------------------------------------KSLDDFtatvLKGYLEALAAALCMNIYVVGLNQLYDIQIDKINKPGLPLAAGEFSVATGVFLVVTFLIMS----FSIGIR-SGSVPLMCALVVSFLLgSAYSIEAPLLRWKRHALLAASCIlfvRAILVQLAFFAhmqQHVLARPLAATksLVFATLFMCCFSAVIALFKDIPDVDGDRDFGIQSLSVRLGPQRVYQLCIgILLTAY----------------------------------------------------------------------\n>tr|A0A1U8AI23|A0A1U8AI23_NELNU/161-351 [subseq from] homogentisate phytyltransferase 1, chloroplastic-like isoform X1 OS=Nelumbo nucifera OX=4432 GN=LOC104603204 PE=3 SV=1\n---------------------------------------------------------------------GLLEAIIAAVCMNIYIVGLNQLFDIEIDKVNKPYLPLASGEYSVGMGVGIVASFALMSFFLG-----WIVGSWPLFSALFVSFILgTAYSINLPLLRWKRFALIAAMcilAVRAVVVQLAFFLHIQTFVYRRPPILTWPLVFTTAfmsffSIVIALFKDIPDIDGDRIFGIRSFSVRLGQKRVFWICIYLLEIAYA--------------------------------------------------------------------\n>tr|A0A561IGL7|A0A561IGL7_9BACT/52-309 [subseq from] 4-hydroxybenzoate polyprenyltransferase OS=Filimonas endophytica OX=1500311 GN=FHW48_109268 PE=4 SV=1\n-------------------------------------------------------------------------IVLSYVLIAAGGYIINDYFDLNIDRVNKPDKVIIDRVIRR--RVALMLHIVVSVLAVAFSFYVDLRAGSKIAGLSALTCVILLFFYSTT---LKKKFLIGNVLVSAttawSIIALTWFEGNQFFifksraGSLEiEKIFRLTVLYTgfafIISLIREVVKDMEDVEGDRKYGCKTMPIVWGYNATKVFVMVWLIVLIAMVGTTQAYVGQFGwWFSIvyaVFLIIGPLLNVgKNLFKARTPADY-HKLSSLIKLVMLTGILSMGF-------\n>tr|A0A7C0VB83|A0A7C0VB83_9BACT/37-216 [subseq from] Uncharacterized protein OS=candidate division WOR-3 bacterium OX=2052148 GN=ENF18_01785 PE=4 SV=1\n----------------------------------------------------------------FDLLSLLSILL--YTLMMGGVYILNQIVDIESDRENRKLFLLPDGIISKNKAFLLMFILFGTTIPASFAV----NPTFGILFIL---SAIMGVLYSLPPFQLKARPFLDMLSNGVGYGMLAFLSGYTIHKPLNSHVLLQTLPYFFAVSAVFVNTTIPDIPGDKKAGKKTTGVLLGKRI-TLISGVLLDLI----------------------------------------------------------------------\n>tr|A0A7J7QC05|A0A7J7QC05_9CHLO/32-241 [subseq from] UbiA prenyltransferase family OS=Scenedesmus sp. NREL 46B-D3 OX=2650976 GN=COO60DRAFT_1500427 PE=3 SV=1\n-----------------------------------------------------SMALGNAAWSGA-ALAGLCQALVPALLMNIAIVGINQVYDVEIDKVNKPYLPLASGDLSMQQGVG--IVAGTAALSLLLGV--L-SGSPPLLATLLLSLVLgVLYSMELPFMRWKRSPWLAALcilAVRAVMVQLGFFLhmQHSLgvTGLVVTRPLGFTMIFMLlFSVVIALFKDIPDVKGDTQAGVLTFSVRHGVKAIFWTCVgVLMAAYAGGIA-----------------------------------------------------------------\n>tr|A0A4S8JLQ2|A0A4S8JLQ2_MUSBA/168-361 [subseq from] Uncharacterized protein OS=Musa balbisiana OX=52838 GN=C4D60_Mb01t04030 PE=3 SV=1\n----------------------------------------------------------------PSFLTGLLEAVIAALFMNIYIVGLNQVYDIEIDKVNKPNLPLASGEYSLRTGVAVILTSAA----MSFGV-AWVVGSLPLFWALFISFILgTAYSVNLPFLRWKRFAVVAAVcilAVRAVVVQLAFFLHMQTFVfrrsvSFSRPLIFATAFMSFFSVVIALFKDIPDIEGDRIYGIRSFSVRLGQKRVFWICVYLLEMA----------------------------------------------------------------------\n>tr|A0A2H5P0N0|A0A2H5P0N0_CITUN/107-334 [subseq from] Uncharacterized protein OS=Citrus unshiu OX=55188 GN=CUMW_093090 PE=4 SV=1\n-----------------------------------RLTRPYTWASIIVGVLSVSmlAVQSPTDLTATYFIEVLKSMV-PAIMMNNFVNAINQLSDVEIDKVNKPHLPLASGDFSIAEGIAI--AIGSPMMGVAMGMMLRSPPLVICFIIWWIVG--AAYSLDLPLLRWKGSPLMAAVtiiILNGLLLQFPYFVHFQKYVLGRPVVFPKQLLFAAAimpifNAAIAFSKDLPDVEGDKEFGLRTLPIILGRERVFSIAVNMLlTAYGAG-------------------------------------------------------------------\n>tr|A0A661A445|A0A661A445_9BACT/37-217 [subseq from] Uncharacterized protein OS=bacterium OX=1869227 GN=DRQ17_05920 PE=4 SV=1\n----------------------------------------------------------------FDLLSLLSILL--YTLMMGGVYILNQIVDIESDRENRKLFLLPDGIISKNKAFLLMFILFGTTIPASFAV----NPTFGILFIL---SAIMGVLYSLPPFQLKARPFLDMLSNGVGYGMLAFLSGYTIHKPLNSLVLLQTLPYFFAVSAVFVNTTIPDIPGDKKAGKKTTGVLLGKRI-TLISGVLLDLIS---------------------------------------------------------------------\n>tr|A0A6V8PKC2|A0A6V8PKC2_9ACTN/55-238 [subseq from] 4-hydroxybenzoate polyprenyltransferase OS=Candidatus Hakubanella thermoalkaliphilus OX=2754717 GN=HKBW3S42_01024 PE=4 SV=1\n------------------------------------------------------------------------------------AMSLNRLIDRNIDALNIRtrERALPTGLISVREVLVYGLLSLVVFMIAVFQLAPLCRYLWPVVII-----PFVVYPYT------KRFTWLSHFVLGFNYSLVPLGAWVAITNRIDLAPAVLGLAAALWLAGFDIIYSCQDVEVDRAQGLFSIPANFGIRTGLSLTrlLHLLTVLLLVLTGVLLELGLLYYAGVVV-------------------------------------------------\n>tr|A0A256XM93|A0A256XM93_9ARCH/18-232 [subseq from] Uncharacterized protein OS=Thermoplasmatales archaeon ex4572_165 OX=2012525 GN=B6U98_02520 PE=4 SV=1\n--------------------------------------ESIRPFTTLLG--LGGAYLGGIIAGASPFSIPLLLAMVVVGLATAGSMPYNDFFDHEIDKISHPKRPIPSKRITANEALYFSYVLFG----LALVISFFINYIcFGI-VLMSIG---LLYVYE---VYMKNQGFAGNV-LVAFMGAISFTFGGAAVGKPFASI-ILSLIAFFLFTGREILKDVEDVKGDL-LSRVTLPMRIGEKNAAIVGAVALII--AIILTPFPYILGQLK------------------------------------------------------\n>tr|A0A523AV14|A0A523AV14_9EURY/39-159 [subseq from] Prenyltransferase (Fragment) OS=Hadesarchaea archaeon OX=2250276 GN=DSO02_05370 PE=4 SV=1\n------------------------------------------------------------------FLPSLLGF-STAFFLTGASMTINDYFDRFVDEVNQPDRPIPSGLVSPREALFFA--SGWAATGFLSAAGSFAEHGTPYPLLVALLSFLLSTYYNA---RGKRTGLPGNLMV-STCVAVPFLYGPLVLG----------------------------------------------------------------------------------------------------------------------------------\n>tr|A0A7V5U052|A0A7V5U052_9BACT/10-240 [subseq from] Digeranylgeranylglyceryl phosphate synthase OS=Candidatus Cloacimonetes bacterium OX=2030808 GN=ENK03_02210 PE=4 SV=1\n-----------------------------------RILRPLNFLFVLIAVLFGAYYKVAAYPIFYPLLAGIAA-----ALISGGGYVINDYYDYSIDMVNRKERVLPSGMISPTRAKYYAICLFISGIIISIFLrNLW-------MIAIAAFNSFLLYVYA---MKSKRIHFWGNLLV--AYVtSSTFIFGSFITHNLRNAFFVALCAFFYT-MIRELVKDIEDKNGDRSAGAKTLPLLWGDKKTLLLS----LLFWIGFTATIIWGYPKFYSSTFFILLLIVIVFML--------------------------------------\n>tr|A0A2E3S4B5|A0A2E3S4B5_9EURY/52-241 [subseq from] Uncharacterized protein OS=Euryarchaeota archaeon OX=2026739 GN=CMB26_01250 PE=4 SV=1\n--------------------------------------------------------------------------------FMGAWNAFNDVFDHEVDAKNHPERPIPSGALTLIQAKAiGRASFLLSIVSLLAAMTVAALYSENLASWLpSIGIWFLAFLlmfhYEmvVPaSFMLKHKGLMGNLAVSLLVGIVIVFGAAAVNGIANPLVWIVALVAMLVNAAREIVKDIEDEAGD--IDRETLPKVVGAERArAFAQLLIIASFIPIVAPYA--------------------------------------------------------------\n>tr|A0A7I8IPZ8|A0A7I8IPZ8_SPIIN/125-291 [subseq from] Hypothetical protein OS=Spirodela intermedia OX=51605 GN=SI7747_04005511 PE=3 SV=1\n---------------------------------------------------------------------------------NGYIVGINQIYDIGIDKVNKPYLPIAAGDLSVDSAW--LLVLSFAA----AGLLIVVLNFGPFISSLYCLGLFLGTIYSVPPFRLKKYPVAAFLIIATvrGFL-LnfgVYYATRAALGLTfewSSPVAFITAFVTVFALVIAITKDLPDVEGDRKFQISTLATKLGVRNIAILG-----------------------------------------------------------------------------\n>tr|A0A5D2SF23|A0A5D2SF23_GOSMU/99-322 [subseq from] 4-hydroxybenzoate polyprenyltransferase, mitochondrial OS=Gossypium mustelinum OX=34275 GN=E1A91_D12G159400v1 PE=3 SV=1\n------------------------PKEIQPFAKLARVDKPIgTWFlifPFAWSATLAAAS-G----SIPDFR-NLAVFACAAPFFRGAACTINDFFDRDFDKMVErtKERPMASGAVTPFQGLCFFAFQLLLSHGIFLQLTNY---S----WI--IEAAFI-FLSCTYPLMKRLTYWVQAYlGLTINWGAVLGW--YAVKGSLQPSIVLplfLsgcfwTILYDTFMLISAGVTNEQDKEDDVKVGIKSTALKFGESTKEWITGFAI-------------------------------------------------------------------------\n>tr|A0A371EDC1|A0A371EDC1_MUCPR/120-302 [subseq from] Glycinol 4-dimethylallyltransferase (Fragment) OS=Mucuna pruriens OX=157652 GN=G4DT PE=3 SV=1\n-------------------------------------------------------------------------------FVEIYASAVNQVFDFEIDKINKPHLPLASGQLSFTTVVI-----IAASILTLSFLLSWIIGSWPLIWnAILIALIWTAYSINVPLLRWKRHPLLAAMCMVSSWgFVLPitFFLHMQTFVLKRPIViprslMFMVLFLNFYSVGMALAKDIPDVEGDKAYGIDTFSVRLGQKRVFWICISLFEMA-FGVA-----------------------------------------------------------------\n>tr|A0A532V2A6|A0A532V2A6_9BACT/48-211 [subseq from] Uncharacterized protein OS=candidate division LCP-89 bacterium B3_LCP OX=2012998 GN=CEE37_05515 PE=4 SV=1\n---------------------------------------------------------------------------------MGASFLLNQLSDRQEDRLNSKLWALWGKYLSTRTIYAELVLLIAAA--VVG--GIWAGLELS--LLLTAYFLIGGYFYNFPPFRLKARPISGIIACGIGVWLFFLIGMRAGEGALLPGL-VYGLPYALAGAAVTLLTHVPDIKGDRQAGVRTFPAVYGLtKTGAWACGLV------G-------------------------------------------------------------------\n>tr|A0A7Y2G8Q9|A0A7Y2G8Q9_9BACT/11-238 [subseq from] Geranylgeranylglycerol-phosphate geranylgeranyltransferase OS=Rhodothermales bacterium OX=2306054 GN=HKN37_00595 PE=4 SV=1\n------------------------------------IVRPLNCVMFFSGTVVGgiiVASAGALQWPGNA---PLILASVSATLVGASGNVINDLYDVEIDRLNRPMRPLPSGIVTPNQVRILWIFL--AISGLAVALLVSALH-----LAIAASSVVLLVAYSA---RLKSVSLIGNLVVSI-VVATSLVYGALSIGG--AALAIPAAIFALVtTMSRELVKDIEDLHGDRARGVGSFAVRAGTARSAHLAAALLLVtIGLTPTPYLVMGYSGLYLLLML-------------------------------------------------\n>tr|A0A1U8M054|A0A1U8M054_GOSHI/99-315 [subseq from] 4-hydroxybenzoate polyprenyltransferase, mitochondrial OS=Gossypium hirsutum OX=3635 GN=LOC107932617 PE=3 SV=1\n------------------------PKEIQPFAKLARVDKPIgTWFlifPFAWSATLAAAS-G----SIPDFR-NLAVFACAAPFFRGAACTINDFFDRDFDKMVErsKERPMASGAVTPFQGLCFFAFQLLLSHGIFLQLTNY---S----WII--EAAFI-FLSCTYPLMKRLTYWVQAYlGLTINWGSILGW--YAVKGSLQPSIV-LPLFLSGCFwtILYDTIYAHQDKQDDVKVGIKSTALKFGESTKEWITGFAI-------------------------------------------------------------------------\n>tr|A0A2P5YEZ0|A0A2P5YEZ0_GOSBA/99-315 [subseq from] 4-hydroxybenzoate polyprenyltransferase, mitochondrial OS=Gossypium barbadense OX=3634 GN=ES319_A12G146300v1 PE=3 SV=1\n------------------------PKEIQPFAKLARVDKPIgTWFlifPFAWSATLAAAS-G----SIPDFR-NLAVFACAAPFFRGAACTINDFFDRDFDKMVErsKERPMASGAVTPFQGLCFFAFQLLLSHGIFLQLTNY---S----WII--EAAFI-FLSCTYPLMKRLTYWVQAYlGLTINWGSILGW--YAVKGSLQPSIV-LPLFLSGCFwtILYDTIYAHQDKQDDVKVGIKSTALKFGESTKEWITGFAI-------------------------------------------------------------------------\n>tr|A0A5D2EA75|A0A5D2EA75_GOSDA/99-315 [subseq from] 4-hydroxybenzoate polyprenyltransferase, mitochondrial OS=Gossypium darwinii OX=34276 GN=ES288_A12G159200v1 PE=3 SV=1\n------------------------PKEIQPFAKLARVDKPIgTWFlifPFAWSATLAAAS-G----SIPDFR-NLAVFACAAPFFRGAACTINDFFDRDFDKMVErsKERPMASGAVTPFQGLCFFAFQLLLSHGIFLQLTNY---S----WII--EAAFI-FLSCTYPLMKRLTYWVQAYlGLTINWGSILGW--YAVKGSLQPSIV-LPLFLSGCFwtILYDTIYAHQDKQDDVKVGIKSTALKFGESTKEWITGFAI-------------------------------------------------------------------------\n>tr|A0A5D2MYG2|A0A5D2MYG2_GOSTO/99-315 [subseq from] 4-hydroxybenzoate polyprenyltransferase, mitochondrial OS=Gossypium tomentosum OX=34277 GN=ES332_A12G159400v1 PE=3 SV=1\n------------------------PKEIQPFAKLARVDKPIgTWFlifPFAWSATLAAAS-G----SIPDFR-NLAVFACAAPFFRGAACTINDFFDRDFDKMVErsKERPMASGAVTPFQGLCFFAFQLLLSHGIFLQLTNY---S----WII--EAAFI-FLSCTYPLMKRLTYWVQAYlGLTINWGSILGW--YAVKGSLQPSIV-LPLFLSGCFwtILYDTIYAHQDKQDDVKVGIKSTALKFGESTKEWITGFAI-------------------------------------------------------------------------\n>tr|A0A5D2WUH7|A0A5D2WUH7_GOSMU/99-315 [subseq from] 4-hydroxybenzoate polyprenyltransferase, mitochondrial OS=Gossypium mustelinum OX=34275 GN=E1A91_A12G148700v1 PE=3 SV=1\n------------------------PKEIQPFAKLARVDKPIgTWFlifPFAWSATLAAAS-G----SIPDFR-NLAVFACAAPFFRGAACTINDFFDRDFDKMVErsKERPMASGAVTPFQGLCFFAFQLLLSHGIFLQLTNY---S----WII--EAAFI-FLSCTYPLMKRLTYWVQAYlGLTINWGSILGW--YAVKGSLQPSIV-LPLFLSGCFwtILYDTIYAHQDKQDDVKVGIKSTALKFGESTKEWITGFAI-------------------------------------------------------------------------\n>tr|A0A7I8KCC8|A0A7I8KCC8_SPIIN/128-294 [subseq from] Hypothetical protein OS=Spirodela intermedia OX=51605 GN=SI8410_04006022 PE=3 SV=1\n---------------------------------------------------------------------------------NGYIVGINQIYDIGIDKVNKPYLPIAAGDLSVDSAW--LLVLSFAA----AGLLIVVLNFGPFISSLYCLGLFLGTIYSVPPFRLKKYPVAAFLIIATvrGFL-LnfgVYYATRAALGLTfewSSPVAFITAFVTVFALVIAITKDLPDVEGDRKFQISTLATKLGVRNIAILG-----------------------------------------------------------------------------\n>tr|A0A662NZ59|A0A662NZ59_9EURY/82-236 [subseq from] Uncharacterized protein OS=Thermococci archaeon OX=2250254 GN=DRN46_04640 PE=4 SV=1\n-------------------------------------------------------------------------------------MVLNDYFDYELDRINRPDRPIPSGIVSRESALFFSSVLfLIGSIILIFSGGA-----LTVS--IGIVAMLMLVVYN---WKMKReGGIIGNV-MVSSLTAMTFLYGGSLSGSLEMPLLF-SAIAFFAMTGREIVKDIEDALGDSAFNVKSLPITRGEEFSRRVASLF--------------------------------------------------------------------------\n>tr|A0A2T4ICU7|A0A2T4ICU7_9RHOO/18-224 [subseq from] Prenyltransferase OS=Thauera sp. D20 OX=2136175 GN=C8261_13785 PE=4 SV=1\n------------------------------------------------ACVLGLASAHGSGVALDPLTAILTV-VLAL-LAHAGGNVINDYHDRDADCLNEErLFPFTGGSRFIQNGVLSARQTAMLGYGLLLAVlpgGLWLAWQAgTGLLAIGAAGLLVTWAYSAPPLYLVGRG-LGELCIVAAWLLVVAGADYVQRGSFSAVPLIAGLSYALLVANLLFINQFPDHQGDKAAGKRTVVVRLGPQAAKWgyLCIALV-------------------------------------------------------------------------\n>tr|A0A3L6PEY8|A0A3L6PEY8_PANMI/33-211 [subseq from] Putative homogentisate phytyltransferase 1, chloroplastic OS=Panicum miliaceum OX=4540 GN=C2845_PM10G17990 PE=3 SV=1\n------------------------------------------------------------------FLTGLLEAVVAALFMNIYIVGLNQLFDIEIDKVNKPTLPLASGEYTPA---TGVAIVSVF-AAMSFGLG-WAVGSQPLFWALFISFVLgTAYSINLPYLRWKRSAVVAALCILAVRATF-VFRRPAVFR---RPLMFATGFMTFFSVVIALFKDIPDIEGDRIFGIRSFSVRLGQKKVFWICVGLLEM-----------------------------------------------------------------------\n>tr|A0A7K4DCR0|A0A7K4DCR0_9EURY/34-208 [subseq from] UbiA family prenyltransferase OS=Candidatus Methanofastidiosa archaeon OX=2099674 GN=GYA60_10240 PE=4 SV=1\n------------------------------------------------------------LQAIPPLLEALAGF-SCGFFISASALILNDYFDLESDRINAPSRPLPSGRVSKSEIVYL--TILTSAIGL-YSAFLLGLSALIIGIIFWIVGA----LY---NWKLKRTGLFGNIMVA-SSVAITFiLGGIAVRDPWNVTVWSFGLMAFLVDLGEEISADAMDLEGDKLQDSKSIAIIRGRKFALKV------------------------------------------------------------------------------\n>tr|A0A7X9DY49|A0A7X9DY49_9DELT/41-246 [subseq from] Prenyltransferase OS=Myxococcales bacterium OX=2026763 GN=GYA21_15380 PE=4 SV=1\n------------------------------------------------------AGIGGLLAARAGAFDSLSFsLVLIGLLLAhASNNMLNDYFDVRLgvDTpgyARTAYAPHPllSRLVSVPALWLAISLCTLAELGVALVLTSWK--GWPVLAFAA-AGLALSVFYVAPPLKLKHRG-LGELAIFAIWGPLMiTGTFYALAGTLPWQVWLASMPYGLAVMAVVVGKHLDKRAQDRERGVGTLPVLLGERGGRRLMAALVLLL----------------------------------------------------------------------\n>tr|A0A2H4GDD0|A0A2H4GDD0_ARAHY/150-329 [subseq from] Resveratrol 3'-dimethylallyltransferase OS=Arachis hypogaea OX=3818 GN=R3'DT-1 PE=2 SV=1\n-------------------------------------------------------------------------------FMHLYIVGINQLADLEIDKINKPYLPLASGNYSFRTAVITVTSFLFTGFGIA-----WIIGSKPLLWTIFASFvLMTAYSVNLPLLRWKKSTILtvmGNtLSMVISFNLGPFYhmKTHVLKkaATFPRSLLFAVVVMSMYYIVIALTKDIPDIEGDKEAGLQTLAIRLGPKTVFWSSVALLEMAY---------------------------------------------------------------------\n>tr|A0A251QU86|A0A251QU86_PRUPE/42-225 [subseq from] Uncharacterized protein OS=Prunus persica OX=3760 GN=PRUPE_1G082500 PE=3 SV=1\n--------------------------------------------------------------------------VVAALFMNIYIVGLNQLSDIDIDKVNKPYLPLASGEYSVGTGIMIVTSFLLLSFWLG-----WVVGSWPLFWALFISFVLgTAYSINLPLLRWKRSAVVAAMcilAVRAVIVQLAFFLHMQIHVYKRPAAFSRPLIFATAfmsffSVVIALFKDIPDIDGDKIFGIRSFTVRLGQKRVFWICISLLEMA----------------------------------------------------------------------\n>tr|A0A520KDV2|A0A520KDV2_9ARCH/60-279 [subseq from] Digeranylgeranylglyceryl phosphate synthase OS=archaeon OX=1906665 GN=EF808_01095 PE=3 SV=1\n-----------------------------------------------------------------------------------GGNAINDYFDYDIDRINKPNRPIPSGRVSRREALYFSILSFACGSIVALFIN------Y-ACLVIAVGASVVLYYYAK---SLKHMGLPGNLTVaGLTGMAIV-YGGVSVAGI-E-KIVFVALFAFLINLSREIVKDTEDLTGDEAGGAHTLAIRYGTSTSLKLGALPLILLMcITPIPYLMGLYNIYYlATMLVGVDIPILYI-LSLLIRSPTVRTAeRVKTYLKVLIVIGIL-----------\n>tr|A0A7S0WNA7|A0A7S0WNA7_9CHLO/116-289 [subseq from] Hypothetical protein OS=Chlamydomonas leiostraca OX=1034604 GN=CLEI1391_LOCUS6452 PE=3 SV=1\n---------------------------------------------------------------------------LALLCGNGYIVGINQIYDVSIDVISKPFLPVAAGELSP-S-MAWVLCLTLASAGVAI----VANNFGSLITSLYCFGLFLGTVYSIPPLRLKRFAVPAFMIIACvrGFLLNfgVYYATRAALGSgfvWSPPITFITSFVTLFAVVIAITKDLPDVEGDRANNIETFATRMGVPFVSLMSV----------------------------------------------------------------------------\n>tr|A0A1U8Q6Q4|A0A1U8Q6Q4_NELNU/161-351 [subseq from] probable homogentisate phytyltransferase 1, chloroplastic isoform X2 OS=Nelumbo nucifera OX=4432 GN=LOC104603204 PE=3 SV=1\n---------------------------------------------------------------------GLLEAIIAAVCMNIYIVGLNQLFDIEIDKVNKPYLPLASGEYSVGMGVGIVASFALMSFFLG-----WIVGSWPLFSALFVSFILgTAYSINLPLLRWKRFALIAAMcilAVRAVVVQLAFFLHIQTFVYRRPPILTWPLVFTTAfmsffSIVIALFKDIPDIDGDRIFGIRSFSVRLGQKRVFWICIYLLEIAYA--------------------------------------------------------------------\n>tr|A0A2V3HN14|A0A2V3HN14_9EURY/43-235 [subseq from] Uncharacterized protein OS=Euryarchaeota archaeon OX=2026739 GN=CXX72_04925 PE=4 SV=1\n----------------------------------------------------------------------LHALSV-AGFMAGW-NTLNDVNDLEADRINRPDRPIPSGRVSKESARRYGLLMMGISIAALVGIIIHAERALDGMVwldsiVIWLlaFFLFSSYEYDGLPFTpcLKRQGFKGNLAISLLVSVLLVFGAAAVGEGLEPLPWMVALAALAINTSREVIKDVQDLAGDADR--TTLPMHIGpelARTYAWVCSLVGMVFL---------------------------------------------------------------------\n>tr|A0A7Y4X1B9|A0A7Y4X1B9_9DELT/67-310 [subseq from] UbiA family prenyltransferase OS=Deltaproteobacteria bacterium OX=2026735 GN=HOP18_05115 PE=4 SV=1\n-----------------------------------------------------------------------AAWILAVALWTIAGHGINQIYDLPVDRINKPDFPLPSGVMTVAQAWTVSLTTGVVGSFLAWWiMPLWLALSFVGFMT----WATVAYsIPRFGSQKIRQSPWLTKlFGLSARGVIFPtigFLTASGLMSPLHQGWVYLGFILTFAVLfcvGMNTFEDIPDMRGDREGGYRSFALALGATKTAFICLSAFVAAFLGLAIWLLTFPHLFHLEIGFMIetsiLI-VFVGKFMHLLRSELQPDGD---GAKPFYAF--------------\n>tr|A0A3D6B5C1|A0A3D6B5C1_9BACT/48-291 [subseq from] Uncharacterized protein OS=Ignavibacteriales bacterium OX=2049428 GN=DHV28_00485 PE=4 SV=1\n------------------------------------------------------------------EISKIILIFLASFLSYGFGQALTDVFQTDTDSISSPYRPLTKGWISKTQVLSTSLIGLIFCVGVFA---I--YNNINLLLGLLSGIGLATYTFF--KKKFWAGPFYNAWIVGVLFL-MAFLGGSDISALTNNPKLIYSLFAVFFGyANFVLVGYFKDVEADKLTGYNTLPVVYGRRIASVVSNIfglltiISSILVFTNSSFLKdILANNLYAVAILVVgIVVMILCQIfVHFIKNDIEASKAISLSVHAYI----------------\n>tr|A0A0D5ZH34|A0A0D5ZH34_9ARCH/33-207 [subseq from] Uncharacterized protein OS=uncultured archaeon OX=115547 GN=IX51_08280 PE=4 SV=1\n------------------------------------------------------------------------------FLVTGAGNIINDIVDVDSDRVNHPGRPLVQGTITMSQARAESVILFAAALILA-ALFIS---LYAFIMVIIAEALLVSYEYT-----LKKRGFVGNVSISIMVGLIFIFGGIAVNSTYK--MLILFVMASLANLSREVIKDIEDMKGDTD--RVTLPRRYGVRIASAVAVASVLVavGMS-VLPYYLSI-----------------------------------------------------------\n>tr|A0A1E5STR8|A0A1E5STR8_9BACT/54-246 [subseq from] Uncharacterized protein OS=Fabibacter sp. 4D4 OX=1889784 GN=BFP97_13750 PE=4 SV=1\n-----------------------------------------------------------------------FLLVSSTVMITGAGYLINDYYDVKIDLINKPQRVVVGKDLKRRWVIAGHTALNLGAVAMGFSLSIT-------IGIINFGASFLLWLYSN---QLKRLPFVGNLSIAL-LTGTTLILVSEYFGDKKYLILCYAVFAAFITLIREIIKDMEDMKGDERFGCRTVPIVFGIAKTKWIIYVIAAGFLTTVFLMISHISMILPITLTV-------------------------------------------------\n>tr|A0A2H5P0M4|A0A2H5P0M4_CITUN/107-336 [subseq from] Uncharacterized protein OS=Citrus unshiu OX=55188 GN=CUMW_093090 PE=4 SV=1\n-----------------------------------RLTRPYTWASIIVGVLSVSmlAVQSPTDLTATYFIEVLKSMV-PAIMMNNFVNAINQLSDVEIDKVNKPHLPLASGDFSIAEGIAI--AIGSPMMGVAMGMMLRSPPLVICFIIWWIVG--AAYSLDLPLLRWKGSPLMAAVtiiILNGLLLQFPYFVHFQKYVLGRPVVFPKQLLFAAAimpifNAAIAFSKDLPDVEGDKEFGLRTLPIILGRERVFSIAVNMlLTAYGAGVV-----------------------------------------------------------------\n>tr|F0YK88|F0YK88_AURAN/102-212 [subseq from] Uncharacterized protein OS=Aureococcus anophagefferens OX=44056 GN=AURANDRAFT_67156 PE=4 SV=1\n---------------------------------------------------------------------ASVCAALGPALLvNVFITGLNQLCDVDIDRVNKPHLPVASGELAMRDGA-AIAAAALAGAA-LLGCDARLG-SEPLRRVL-LGSALLGFAYSAPPLRLKRSPERRSPALAAACIV---------------------------------------------------------------------------------------------------------------------------------------------\n>tr|A0A0T6AMW3|A0A0T6AMW3_9BACT/109-286 [subseq from] 1,4-dihydroxy-2-naphtoate prenyltransferase, 1,4-dihydroxy-2-naphthoate octaprenyltransferase (Fragment) OS=Armatimonadetes bacterium CSP1-3 OX=1640515 GN=XU14_C0052G0001 PE=4 SV=1\n--------------------------------------------------------------------------------------------------MRYTMHPIASGVLDARALLVGLSILATIGIGIAV--YFWAER-GPLALAFSLAGLALLYLYDAAPKPLKSMG-LGEVAAFLVWGPLMVGGGYfVITGQLSTTAFLVSVPYGLGVMSILVGKHIDQANFDRDHGQRTLPVVLGERRARALNRAVIVAMYLLVVALIVVERLTLFAVLVALALL---------------------------------------------\n>tr|Q4GWZ0|Q4GWZ0_9CHLB/3-72 [subseq from] Uncharacterized protein bchG (Fragment) OS=uncultured Chlorobiaceae bacterium OX=243904 GN=bchG PE=4 SV=1\n-----------------------------------------------------------------------------------MSQTMNDYFDREVDAINEPDRPIPAGRISKSASWLITFALIVTGFLVALSM-----H--PYVVVIAFVGVLMSHAYS--------------------------------------------------------------------------------------------------------------------------------------------------------------------\n>tr|Q4GWX0|Q4GWX0_9CHLB/3-71 [subseq from] Uncharacterized protein bchG (Fragment) OS=uncultured Chlorobiaceae bacterium OX=243904 GN=bchG PE=4 SV=1\n-----------------------------------------------------------------------------------MSQTMNDYFDREVDAINEPERPIPSGKISKQASWLITFGLILTGFLVALSI-------HPYVMAIAFVGVLMSHAY---------------------------------------------------------------------------------------------------------------------------------------------------------------------\n>tr|A0A2I4H4Q3|A0A2I4H4Q3_JUGRE/146-334 [subseq from] homogentisate solanesyltransferase, chloroplastic isoform X2 OS=Juglans regia OX=51240 GN=LOC109013473 PE=3 SV=2\n-------------------------------------------------------------------------------CGNGYIVGINQIYDIGIDKVNKPYLPIAAGDLSVQSAWFLVIFFAVTGLLI-VGF-----NFGPFITSLYCLGLFLGTIYSVPPFRLKRFAVAAFLIIATvrGFL-LnfgVYYATRAALGLpfeWSSPVAFITAFVTLFALVIAITKDLPDVEGDRKFQISTLATKLGVRNIAFLGsgLLMVNYVASVLA--AIYMPQ---------------------------------------------------------\n>tr|A0A2D9G740|A0A2D9G740_9EURY/41-232 [subseq from] Uncharacterized protein OS=Euryarchaeota archaeon OX=2026739 GN=CL983_00080 PE=4 SV=1\n------------------------------------------------------------PWNNELILNVILQMISVASFMA-AGNILNDIMDIEIDKISHPLRSLPSEKVSIKQAWYLVILFsIIsifSALYGAYLLNKIGMKWIPLVIIWIISFTLM-VSYEIGP-KTKKYGYIGNMIIGGM-LGLVIIYGGATVGKYDYSItLCIALMATFIGISREIIKDVHDHEGDLKGGRKTFPILIGKNKSRQLAYIFV-------------------------------------------------------------------------\n>tr|A0A7J4NIS0|A0A7J4NIS0_9ARCH/50-239 [subseq from] UbiA family prenyltransferase OS=Candidatus Thalassarchaeaceae archaeon OX=2670411 GN=ubiA PE=4 SV=1\n--------------------------------------------------------------------------------FMGAWNAFNDVFDHEVDAKNHPERPIPSGALTLIQAKAiGRASFLLSIVSLLAAMTVAALYSENLASWLpSIGIWFLAFLlmfhYEmvVPaSFMLKHKGLMGNLAVSLLVGIVIVFGAAAVNGIANPLVWIVALVAMLVNAAREIVKDIEDEAGD--IDRETLPKVVGAERArAFAQLLIIASFIPIVAPYA--------------------------------------------------------------\n>tr|A0A2D9HII6|A0A2D9HII6_9BACT/4-207 [subseq from] Uncharacterized protein (Fragment) OS=Candidatus Marinimicrobia bacterium OX=2026760 GN=CMF87_02365 PE=4 SV=1\n--------------------------------AXIQILRPLNMLITLACIILTSLTFGKFSYQLLPIIXVILC-------LTAFANIINDVFDYKVDKLNRPDRPLPSGKINQKSAIILCMLLLVISICTIFFYDFNFNTKVSIICIN--IPLLILYTPFFKKVPLLG-NIIVSFILGMVFIVTAFYLEGDLKLIIPPVILAFILM-----LIREIVKDIADIEGDSLMNVMTFPVLYGINKSIHIILGLV-------------------------------------------------------------------------\n>tr|A0A218XQQ7|A0A218XQQ7_PUNGR/150-336 [subseq from] Uncharacterized protein OS=Punica granatum OX=22663 GN=CDL15_Pgr016033 PE=3 SV=1\n-------------------------------------------------------------------------AVVAALFMNIYIVGLNQLSDIDIDKVNKPYLPLASGEYSVGTGIMIVTSFLIMSFWLG-----WVVGSWPLFWALFISFVLgTAYSINVPLLRWKRSAVVAAMcilAVRAVIVQIAFFLHmqTHVYGkpaALSRPVIFATAFMSFFSVVIALFKDIPDIDGDRIFGIRSFTVRLGQKRVFWICILLLQMAYA--------------------------------------------------------------------\n>tr|A0A6A4MJ23|A0A6A4MJ23_9ERIC/144-344 [subseq from] Uncharacterized protein (Fragment) OS=Rhododendron williamsianum OX=262921 GN=C3L33_02137 PE=3 SV=1\n------------------------------------------------------------------------------ICGNGYIVGINQIYDIGIDKVNKPYLPIAAGDLSVQSAWFLVLLFAVTGLLI-VGV-----NFGPFITSLYCLGLFLGTIYSVPPFRMKRFPVVAFLIIATvrGFL-LnfgVYYATRAALGlTFEwsFPVAFITTFVTMFALVIAITKDLPDVEGDRKFQISTLATKLGVRNISFLGSGLLLLNYVGALLAAIFIPQVNSSSFKLSLL----------------------------------------------\n>tr|H8Y1U6|H8Y1U6_9MAGN/155-342 [subseq from] Aromatic prenyltransferase OS=Epimedium acuminatum OX=253612 GN=PT1 PE=2 SV=1\n-------------------------------------------------------------------------AIVAALFMNIYIVGLNQLFDVEIDKVNKPYLPLASGEYSIG---TGILI--VAAFAVMSFWLGWFVGSGPLLWALSISFILgTAYSINLPLLRWKRFALVAAmciLAVRAVIVQLAFFLHIQTFVYRRPAILTRPLIFATAFMSffsvvIALFKDIPDIEGDAIFGIRSFTVRLGQKRVFWICVYLLEMA-YGV------------------------------------------------------------------\n>tr|A0A2E5UQN7|A0A2E5UQN7_9BACT/35-257 [subseq from] Uncharacterized protein OS=Candidatus Marinimicrobia bacterium OX=2026760 GN=CMG61_05385 PE=4 SV=1\n-------------------------------------------------------------------------LCLSGACITfimMYGNMLNDYLDMKSDIISHPNRPLPQKKINLKYLKISIVFCLTCAILLSFYFN---QNAFIF-LLLIIIPLLTTYNFYFKGLPLFGNMI-IAFLLSSVF----LFIEIALTNTINITILPSTFVFGLSL-IREVVKDMHDIDGDKNKKIKTLPIVLGFSKCLSSVLIFsiIFMFLLFIPYFCNFYGKNYLISLIILVEIP---MFVMLFLLKKTPNQLKLKQSI--------------------\n>tr|A0A7W7I8U5|A0A7W7I8U5_9ACTN/36-226 [subseq from] 4-hydroxybenzoate polyprenyltransferase OS=Actinomadura catellatispora OX=95160 GN=F4557_001080 PE=4 SV=1\n----------------------------------------------------------------DRFLLARALVVVFGFLV--FSVACNDIADVLVDRVNlpgDPGRPLVTGTAHRR------DMVLAGATAAALALAATLTLHWPATLV-TVAGLAIGAAYSLRPLRLAARGVVAPLVLPACYVAVPYLVGiFAVRDSLRPEdVLLLTGLY-VGFIGRILLKDFRDVRGDEMFGKRTFLVRHGRG---WTCSFSAFCWTAGTILLLA-------------------------------------------------------------\n>tr|A0A656YWL5|A0A656YWL5_9EURY/47-226 [subseq from] Uncharacterized protein OS=candidate division MSBL1 archaeon SCGC-AAA259J03 OX=1698269 GN=AKJ39_02905 PE=4 SV=1\n-----------------------------------------------------------------TFLEVFVALSVFVFALAGSGHILNQYYDRHLDPDNPRTKnlPIASGRLSKQTALFSAVILLLLGFFASLYL------GFEL-FVLYLIGTAASVAYSVPPFRLKERFFLGATTSALGYILIGLYAGWLLTKSFSLQPLGIGFPIIFAALSAHIYKDVEDMKGDKKHGVRTVATRLGSRGAVKISWIL--------------------------------------------------------------------------\n>tr|A0A4S8IZV7|A0A4S8IZV7_MUSBA/197-385 [subseq from] Uncharacterized protein OS=Musa balbisiana OX=52838 GN=C4D60_Mb10t22300 PE=3 SV=1\n------------------------------------------------------------------FFDGLLKALLPAIFMNIYVVGLNQLFDIEIDKVNKPRLPLASGEFSL-EIGTAIVAL-CCVLS--FALGVKSQSPA--ILSALLISFFLgsAYSINLPFLRWKQHAFLAASCilcVRAIVVQLAFFIHMQRYVLGRPIALTKSVVFATAfmcffSAVIALFKDIPDVDGDRDFGIHSFSVRLGQEKVFWLCIKLL-------------------------------------------------------------------------\n>tr|A0A1E7F5R0|A0A1E7F5R0_9STRA/75-257 [subseq from] Uncharacterized protein OS=Fragilariopsis cylindrus CCMP1102 OX=635003 GN=FRACYDRAFT_189402 PE=3 SV=1\n-------------------------------------------------------------------VVGMTALLLGNAFIVG----INQIYDKEIDEMNKPFLPVASGEMSKR---TAWIAVVVSGV--LGPILVKA-FFPPLLFQLYCFGIFLGGIYSVPPIRTKKNPILAGMTIATVrGFLLNfgvYYAVKdaigAPFGW-SPKVAfIARFMVAFAS-VIAVTKDLPDMEGDKAYQIETLATRFGakrIAQGATVCLSL--------------------------------------------------------------------------\n>tr|A0A2H5WTV7|A0A2H5WTV7_9BACT/64-250 [subseq from] 4-hydroxybenzoate solanesyltransferase OS=bacterium HR15 OX=2035410 GN=plqA PE=4 SV=1\n------------------------------------------------------------------------------------AMAFNRIADRDVDALNPRtrNRALPAGLLTVRQMAALMVGAIIAFVYAAYQLNWLCFWLSPIALLIILGY-----SYSKRFTPL-SHYWLG-LSLGIAPSA-TW---IAVRGTLELPPMLLTLAVAFWVAGFDILYSLQDYEFDKQYGLRSLPETLGKARAIVISRLshLLCVVLFGLAGWTLQAGWLYYAGVVFAAL----------------------------------------------\n>tr|A0A150XZ31|A0A150XZ31_9BACT/50-224 [subseq from] Prenyltransferase OS=Roseivirga echinicomitans OX=296218 GN=AWN68_03120 PE=4 SV=1\n------------------------------------------------------------------------LLVLSTVIITSAGYLINDYYDVKIDYVNRPNRVIVGKTLKRRRIIIAHTVLNFIGIGIGFYI-------SPIIGIINFVAAFLLWLYSN---QLKRLPFIGNFTIAILTGVTLFLVG-QYFQEREYLILCYAIFAGFITLIREIIKDMEDLKGDERFGCKTLPIVLGIAKTKKIIYGIILVFCIVV------------------------------------------------------------------\n>tr|A0A554U754|A0A554U754_9MYCO/18-251 [subseq from] 4-hydroxybenzoate octaprenyltransferase OS=Mycobacterium sp. KBS0706 OX=2578109 GN=FFK22_021080 PE=3 SV=1\n----------------------APPGVRPyLTLARLDRPKPVMllLYPCWWGLAM-APRPAGFGWADL---WYVVLFAIGALVMRGAGCTVNDILDRDFDGrvARTRTRPIPSGAISPTQAV----LFLIAQLLL--GFLILIQFNS---VTVGLGIASLLVVFTYPL--MKRITWWPQFFLGLAFnwGALVGWT--AVTGELALPSLILFAAGICWTLGYDTIYALQDIEDDARIGLKSTARLFGGATRRWVAGFyALTVLGIGAAGLLAGL-----------------------------------------------------------\n>tr|A0A7D5E873|A0A7D5E873_9EURY/30-210 [subseq from] UbiA family prenyltransferase OS=Methanolobus zinderi OX=536044 GN=HWN40_08450 PE=4 SV=1\n----------------------------------------------------GQILALGSFASIsESILAFMSVFLIS-----ASILVLNDYFDVETDRINAPHRPIPSKLVTPSEALIFSLFLMTLGLIFSYLISLFALL---FVIILT----IIGFLYNR---RYKRSGLPGNIMVSLS-VGMTFVYGGASVGlPFNNIVWFFALIAALIDLGEEIAADAMDIQGDSLIDSNSLAIKYGKDFALRIS-----------------------------------------------------------------------------\n>tr|A0A6J1KSF4|A0A6J1KSF4_CUCMA/63-304 [subseq from] homogentisate solanesyltransferase, chloroplastic-like isoform X3 OS=Cucurbita maxima OX=3661 GN=LOC111498286 PE=3 SV=1\n---------NQAMAKENGGSE--EPKSQEIWDFARVLwtfLRPHTF----YGTLVASCSLAVRVWTENPNLmKwsiltRAFCGLVELLCGNSYIVGINQIYDVEIDKVNKPFLPIAAGRITRKQAWVLTTSFLVIGLSTA------TFNSGPFLSSLYCFALLLGTLYTVPPFRLKRFPIAAFlcIALVRGFLVNfgVYYASRSVLGLpfqWSPPVIFITTFVTFFGLVIALTKDLSDIEGDRRYKIITFATKLGVRRLAFFG-----------------------------------------------------------------------------\n>tr|A0A6A8RL43|A0A6A8RL43_9EURY/35-202 [subseq from] Prenyltransferase OS=Methanobacterium sp. OX=2164 GN=F8N15_04830 PE=4 SV=1\n------------------------------------------------------------------------LGFLTGFLISSAAMITNDYFDLDVDKINHPQRPLPSGRVSLSEIKVLTSIFSILGFLTAALL---GQ----LTLVLSVFLWTVAIMYN---WKYKETGLLGNVMVAVSVTGFFIFGGLSVGGLTNGLIWLFGGLAFLFDLAEEIAGDAMDMEGDEQRASKTIARKHGKEYALRVSTIL--------------------------------------------------------------------------\n>tr|A0A7Y5LJP7|A0A7Y5LJP7_9BACT/49-259 [subseq from] UbiA family prenyltransferase OS=Ignavibacteriaceae bacterium OX=2651163 GN=HUU54_07205 PE=4 SV=1\n-------------------------------------------------------------------------------LISASILVLNDYYDIETDKINAPHRPIPSGAVSPQGAFIWAVSLFLFG--FSGG----AFLSFQTLF-LALLVSVIGFLYNR---KYKKSGLPGNLMVSFSVGMTFVYGGFSVGYPLEKTVWYFAVLAALIDLGEEIAADAMDAKGDMIIRSKSLAIIYGRRPALNISGLIfTIVYLLSFLPFILGWFSLVYLIPVLIID-ISIVYSTVKLLKSSGDEGRKY------------------------\n>tr|A0A843XHF3|A0A843XHF3_COLES/208-375 [subseq from] Uncharacterized protein OS=Colocasia esculenta OX=4460 GN=Taro_051979 PE=4 SV=1\n---------------------------------------------------------------------------------NGYIVGINQIYDIGIDKVNKPYLPIAAGDLSVDSAW--LLVSLFAA----SGLLIVFLNFGPFISSLYCLGLFLGTIYSVPPFRLKRYPVAAFLIIATvrGFL-LnfgVYYATRAALGlTFewSLPVAFITVFVTLFALVIAITKDLPDVEGDRKFQISTLATKLGVRNIGLLGS----------------------------------------------------------------------------\n>tr|D9WUF8|D9WUF8_9ACTN/59-214 [subseq from] Vegetative cell wall protein gp1 (Hydroxyproline-rich glycoprotein 1) (Fragment) OS=Streptomyces himastatinicus ATCC 53653 OX=457427 GN=SSOG_04107 PE=4 SV=1\n-------------------------------------------------------------------------------------HYLGDYFDRDLDATAKPQRPIPSGRLSPRAAVASGLLCALA-AAVVTALAAW-----PALL-LVAGGMAGIVAYSK---VFKGRGLSGNAVRGALTaLTVVFGAMTAGAEPRWPAVLLAALAFWAHDTASNLVGTLRDVEGDRSGGYHTLPVLRGVRYAARTAALL--------------------------------------------------------------------------\n>tr|A0A6P8BWI4|A0A6P8BWI4_PUNGR/150-336 [subseq from] homogentisate phytyltransferase 1, chloroplastic OS=Punica granatum OX=22663 GN=LOC116189243 PE=3 SV=1\n-------------------------------------------------------------------------AVVAALFMNIYIVGLNQLSDIDIDKVNKPYLPLASGEYSVGTGIMIVTSFLIMSFWLG-----WVVGSWPLFWALFISFVLgTAYSINVPLLRWKRSAVVAAMcilAVRAVIVQIAFFLHmqTHVYGkpaALSRPVIFATAFMSFFSVVIALFKDIPDIDGDRIFGIRSFTVRLGQKRVFWICILLLQMAYA--------------------------------------------------------------------\n>tr|A0A2U9IX48|A0A2U9IX48_9CREN/24-232 [subseq from] MFS transporter OS=Metallosphaera hakonensis JCM 8857 = DSM 7519 OX=1293036 GN=DFR87_08840 PE=4 SV=1\n-----------------------------------------------------------SMWQIDPRELVLAILVVSLVAAGGY--AINDVYDVEIDRINKPDRPIPSGAISVKAATSLSYGFM--GAGVFLSV-VQGYVQFAVALLTS--IALVLYA-----RNLKRTGFYGNLVVATTTALSLFYGGLSFHsGFWVQRIW-IPVIYTfLLTLSREIVKGIEDYRGDLANNVRTLATTRGVTE-AWrVARISLIITEVTSPAPLFLGYNLIYGVILVPFLI---------------------------------------------\n>tr|A0A1V4R558|A0A1V4R558_9BACT/7-235 [subseq from] Uncharacterized protein OS=Candidatus Cloacimonas sp. 4484_140 OX=1956163 GN=B1H05_02560 PE=4 SV=1\n------------------------------------ILRPLNFLFVLIAVLFGAYYKVAAYPIFYPLLAGIA-----AALISGGGYVINDYYDYSIDMVNRKERVLPSGMISPTRAKYYAICLFISGIIISIFLrNLW-------MIAIAAFNSFLLYVYA---MKSKRIHFWGNLLV--AYVtSSTFIFGSFITHNLRNAFFVALCAFFYT-MIRELVKDIEDKNGDRSAGAKTLPLLWGDKKTLLLS----LLFWIGFTATIIWGYPKFYSSTFFILLLIVIVFM---------------------------------------\n>tr|A0A510DUV0|A0A510DUV0_9CREN/30-246 [subseq from] Digeranylgeranylglyceryl phosphate synthase OS=Sulfuracidifex tepidarius OX=1294262 GN=IC006_1304 PE=3 SV=1\n-----------------------------------------------------------SFWNIDPF-KVVVSMAVVGLVAAG-GYVINDYFDIEIDRINKPDRPLPSGKISERTA--MVLALGMFVLGDAFSIML-----GPLPLALALFTSIMLYFYAK---DLKKTGVPGNLTVALTNGLSIFYGG-AAFMEGEWFIrVVLPSFYSFfLTLVREFVKGIEDYEGDKANNVRTLAVTSGVEK-AWTISKTFLVLVLVISPLPIfFGFNFIYLAILVLAFIPSVIISIM-------------------------------------\n>tr|A0A6C0GLC1|A0A6C0GLC1_9BACT/57-279 [subseq from] UbiA family prenyltransferase OS=Rhodocytophaga rosea OX=2704465 GN=ubiA PE=4 SV=1\n-----------------------------------------------------------------------MLLSLSTVLVAAAGYIINDYYDIKIDTINKPKRVVVGRLLRRRKALAAHIILNIIGVLIAFGISLK------I-GAITFVSGFLLWLYSN---QLKRLPFTGNFVI-ASLTAVSVMVIY-VYAPRNEFMVYIFAFFaFFISLIREIIKDMEDVKGDATFGCQTLPIIWGIRRTKTLLYLLIASFLLVLFVLSIYLDHILITYFCFFILLP-VSWLTFKLIRADTKKDFAYLSSLCK------------------\n>tr|A0A3B6TLX4|A0A3B6TLX4_WHEAT/130-327 [subseq from] Uncharacterized protein OS=Triticum aestivum OX=4565 PE=3 SV=1\n-------------------------------------------------------------KSLDDFtatvLKGYLEALAAALCMNIYVVGLNQLYDIQIDKINKPGLPLAAGEFSVATGVFLVVTFLIMS----FSIGIR-SGSVPLMCALVVSFLLgSAYSIEAPLLRWKRHALLAASCIlfvRAILVQLAFFAhmqQHVLARPLAATksLVFATLFMCCFSAVIALFKDIPDVDGDRDFGIQSLSVRLGPQRVYQLCISIL-------------------------------------------------------------------------\n>tr|A0A0Q0VMB4|A0A0Q0VMB4_9ARCH/34-267 [subseq from] Digeranylgeranylglyceryl phosphate synthase OS=Acidiplasma aeolicum OX=507754 GN=AOG54_00950 PE=4 SV=1\n-----------------------------------------------------------------KFLVPLTLGAISVFLVTGAGNIINDISDLNTDKINHPDRPLPSGKITRQSALIVSIIIFVIAIIVSS----F--ISYKISLIVFIAEmLLVSY-----EFKTKKLGLTGNFTISL-LIGMIFLFGGVITDsLLKMTLLFLLAF--FSNFSREIMKDIEDIKGDQD--RMTFPKKYGIGNAKILSTVFVGITvSISAVPYLIKILSVYYLYAVI--IDDFIFIYSVVIMRKSVSEGQKVSKIAMIFGMFSFLL----------\n>tr|A0A6P4Q1S0|A0A6P4Q1S0_GOSAR/99-315 [subseq from] 4-hydroxybenzoate polyprenyltransferase, mitochondrial OS=Gossypium arboreum OX=29729 GN=LOC108478974 PE=3 SV=1\n------------------------PKEIQPFAKLARVDKPIgTWFlifPFAWSATLAAAS-G----SIPDFR-NLAIFACAAPFFRGAACTINDFFDRDFDKMVErtKERPMASGAVTPFQGLCFFAFQLLLSHGIFLQLTNY---S----WII--EAAFI-FLSCTYPLMKRLTYWVQAYlGLTINWGSILGW--YAVKGSLQPSIV-LPLFLSGCFwtILYDTIYAHQDKQDDVKVGIKSTALKFGESTKEWITGFAI-------------------------------------------------------------------------\n>tr|A0A7X0R1S9|A0A7X0R1S9_9BACT/24-276 [subseq from] Geranylgeranylglycerol-phosphate geranylgeranyltransferase OS=Pontibacter sp. Tf4 OX=2761620 GN=H7F15_10685 PE=4 SV=1\n---------------------------------------------------QACLLSGGMNWGRV-LEPSFLLLSLSTVFIAAAGYIINDYYDVKIDAINKPGKLVVGTVIRRRPAMFAHLVLSVAGV--MIGLLLY----LPIGL-INLGAVLLLWGYSARLKKL---PLIGNVVvalLSASMLLV----VAVYANTLNRITLGYALFAFLISLIREIIKDMEDMKGDASFDCRTLPIVLGIRNAKFIVYPVIAAFLAFLLVVVLHPRTAWWFDVymLVLVLVPAIW-LTIKLARADRKRDFTYLSNLNKFIMFTGILS---------\n>tr|Q4GWX4|Q4GWX4_9CHLB/3-71 [subseq from] Uncharacterized protein bchG (Fragment) OS=uncultured Chlorobiaceae bacterium OX=243904 GN=bchG PE=4 SV=1\n-----------------------------------------------------------------------------------MSQTMNDYFDREVDAINEPERPIPAGKISKSASWLITFALIITGFLVALSI-----H--PYVVVIAFVGVLMSHAY---------------------------------------------------------------------------------------------------------------------------------------------------------------------\n>tr|A0A6V8F3X8|A0A6V8F3X8_9ARCH/16-244 [subseq from] Uncharacterized protein OS=Thermoplasmata archaeon OX=1906666 GN=DSN98_01605 PE=4 SV=1\n-------------------------------------------YTVIW---CGLVSLVGTCVALGNFPSiSIALLVLFIPIMGWIAgLYLSDYLDRKLDSIQKPHRPIPSGRIKPKEAIIVGACFAFAGFFLTFLLSFY-----NVVLVFV--VALLVFLYTNV---SKSHGLSGNVNRGLVTMAAYFfgiFATGASLSSLPPYVWLLSVVFLLHDTNSNLVGAIRDIEGDKKGGYQTIPVKYGVKISIYFSLLLTAIWLPLSLILPLYYHF-LAIQFYLIIIIDA-------------------------------------------\n>tr|A0A6P4B967|A0A6P4B967_ZIZJJ/150-338 [subseq from] homogentisate solanesyltransferase, chloroplastic-like OS=Ziziphus jujuba OX=326968 GN=LOC107432279 PE=3 SV=1\n---------------------------------------------------------------------------------NGYIVGINQIYDIGIDKVNKPYLPRAAGDLSVKSAWFLVIFFAVTGL-LTVGLNF-----GPFITSLYTPGLFLGTIYSDPPFRMKRFPVAAFLIIATvqGFLlnFAVYYATRAALGLAfewSAPVAFITTFVTLFALVIAITKDLPDVEGDRKFQISTFATKLGVRNIAFLGSgLLLLNYIASIAA-SIYLPQAF-------------------------------------------------------\n>tr|A0A7C0YPC8|A0A7C0YPC8_9EURY/45-240 [subseq from] Ubiquinone biosynthesis protein UbiA OS=Euryarchaeota archaeon OX=2026739 GN=ENH13_07460 PE=4 SV=1\n-----------------------------------------------------------------------ILAILSGAMIHSGGDIINDIYDIEIDRICKPKAPIPSGRMSIKTA----WLYLTSIVGAALYISILLSRTYFILQ---ITGILTGYIlYSHPKFRFKDIPTLS-IAIIALYFFLESLGVWSIYSPISKDaLIVATYVFFLT-FSLVFMKDFGDVKGD----INSLPIMLGARRAAIVSSILC-LIPLILLGALYIIYGWLIILIASLVFA---------------------------------------------\n>tr|A0A7K3YS48|A0A7K3YS48_9CREN/69-219 [subseq from] UbiA family prenyltransferase (Fragment) OS=Crenarchaeota archaeon OX=2056631 GN=GX799_12375 PE=4 SV=1\n-------------------------------------------------------------------------------------FAINDYFDCESDAVIKPNRPIPSGALSKKTALTISGVLFALGLLLSFFIN-WL--SFVIIAVDS----LLLLVYSY--LVKRKSGFAANLLMGVLTGTAFLYGQATITGTINLASLSLYPI-AFGTIGGNVLRDIFSIEGDAKVGYPTLPQKIGNISAAKV------------------------------------------------------------------------------\n>tr|A0A831LTV8|A0A831LTV8_9EURY/41-203 [subseq from] Geranylgeranylglycerol-phosphate geranylgeranyltransferase OS=Methanofollis liminatans OX=2201 GN=ENN52_01465 PE=4 SV=1\n----------------------------------------------------------------------------IVALITAAGNVVNDYCDAGIDAVNRPDRPIPAGTVSPRGALIYAALLFTAGNLL-------ALVTNPLCLGIALFNSAILVLYA---VRLKATPFLGNLAVA--YLSASIFlFGGAFAGidGLLATLPVAG-VTFLAMTAREVLKDAEDIEGDRAGGARTLPMIVGVERSVGIAFV---------------------------------------------------------------------------\n>tr|Q4GWY5|Q4GWY5_9CHLB/3-71 [subseq from] Uncharacterized protein bchG (Fragment) OS=uncultured Chlorobiaceae bacterium OX=243904 GN=bchG PE=4 SV=1\n-----------------------------------------------------------------------------------MSQTMNDYFDREVDAINEPERPIPAGKISKSASWLITFALIITGFLVALSIH-------PYVLVVAFVGVLMSHAY---------------------------------------------------------------------------------------------------------------------------------------------------------------------\n>tr|A0A2I0Q9Q3|A0A2I0Q9Q3_9BACT/46-260 [subseq from] Prenyltransferase OS=Bacteroidetes bacterium HGW-Bacteroidetes-18 OX=2013686 GN=CVU01_04365 PE=4 SV=1\n------------------------------------------------------------------------ILLLSLILIMAAGYMINDIFDLKSDLINKPQKVIVANQISVEN--TQRLYLITNTLGIVLGIGLSLSMQKPTHSFIFIGATLLLYYYSK---KLKSKPLIGNIVVS-FFVSLSVMilcVFDLNFTIQNESqQLVIYVILLLSGFAFfinlvrEVVKDIEDINGDYNMKMNTLPILFGIARikkiAAFLCLFPLVLLLFIVIKYaLIYKYTVLYLLF--FTLIP--------------------------------------------\n>tr|A0A1H6AB29|A0A1H6AB29_9PSEU/13-216 [subseq from] Geranylgeranylglycerol-phosphate geranylgeranyltransferase OS=Saccharopolyspora jiangxiensis OX=418522 GN=SAMN02982929_02240 PE=4 SV=1\n------------------------------W-AHVQTWRPYTlCYPVLVGVA-GAGAGGAAG--FAAYVV-AGCGIALGWLAGHY---LGDYFDRELDRIAKPQRPIPSGRLAAETALACGIGLAVA----AAVLLAWVNWRTLVLVVLALAG-IVAYSK-----FCKARGFSGNLVRGL-ITALAFLIGAMVAAPLPGwAAVAFSAVFLLHDAASNLVGTLRDVDGDRAAGYRSVPVRSGVRYAAGLAVSLY-------------------------------------------------------------------------\n>tr|A0A3M1URU8|A0A3M1URU8_9EURY/52-218 [subseq from] Uncharacterized protein OS=Euryarchaeota archaeon OX=2026739 GN=D6732_15600 PE=4 SV=1\n--------------------------------------------------------------------------------YSGIAMIHNDIIDIEIDRINAPHRALPSGRVSKKAALLYMAILFVIGTSV----GVWLRIESVLIMFITLV---LSLLYN---WRLKKTGFIGNLIVGYTATSAfiygdAVSAGFSHFWPpSNWnASVYLFLISALLNTSREVTKGIMDMEGDRKYGVKTIAVKYGPKFASRFVIVL--------------------------------------------------------------------------\n>tr|A0A2I0NYQ0|A0A2I0NYQ0_9EURY/9-183 [subseq from] Digeranylgeranylglyceryl phosphate synthase (Fragment) OS=Methanomicrobiales archaeon HGW-Methanomicrobiales-4 OX=2013820 GN=CVV33_09705 PE=4 SV=1\n-------------------------------------------------------------------------VFLMVLLITAAGNVINDYHDAEIDAINRPDRPIPSGTITRRAALVYAIFLFLI--SILIGV-LFA--PLPLIIIAV-VNSLLLWLYAS---HLKVMPLLGNLAV--SYLSASiFIFGGALDGWIGVFANLpIAGATFFVILARELIKDAEDMPGDQAQGARTLPILYGLRRTVFIAAM-TAVIGVAV------------------------------------------------------------------\n>tr|A0A5P0PZV0|A0A5P0PZV0_ECOLX/22-73 [subseq from] Uncharacterized protein (Fragment) OS=Escherichia coli OX=562 GN=EI021_30400 PE=4 SV=1\n----------------------------------------------------------------------------------AGGYVINDYYDAEIDLINKPFRPIPSGRVSKVEALILSLILMSLGIAFSYYV----------------------------------------------------------------------------------------------------------------------------------------------------------------------------------------------\n>tr|A0A428JI09|A0A428JI09_9BACT/69-270 [subseq from] Prenyltransferase OS=Hymenobacter metallilatus OX=2493666 GN=EI290_11480 PE=4 SV=1\n------------------------------------------------------------------------GMLLAAALCIGAAgYIINDYYDVKIDAINRPGKLVVGRAVNRRHAM--LAHMLLSGVGVGVGVML-----SPLLGLVNLGSAVLLWAYSV---RFKRVALVGNLSIGILTAALVLLP-ELQARTGNEAVWGYALAAFLLTMVREIVKDVEDIRGDAQHDCRTLPIVWGVPRTKWVAGFFwacLLVLLAGAVYRVLLAHYWAVGIWLLvLVLAP--------------------------------------------\n>tr|V7BHC8|V7BHC8_PHAVU/163-339 [subseq from] Uncharacterized protein OS=Phaseolus vulgaris OX=3885 GN=PHAVU_007G228300g PE=4 SV=1\n--------------------------------------------------------------------------------LDVYVNGVNQVFDLEIDKINKPYLPLASGKLSFRNCVF----IIASSLILCFGLHLMIGSPALISYILLNFILWTGYSVNVPFLRWKQYPVVSALILFVSsTFIFPitNFLHMQTFVFKRPVVFPRSLIVSIVfmgfySIGLALSKDIPDIEGDKQHGIDSFSMRLGQEKVFWICVFLFEM-----------------------------------------------------------------------\n>tr|A0A7C5PB97|A0A7C5PB97_9ARCH/51-254 [subseq from] Uncharacterized protein OS=Candidatus Bathyarchaeota archaeon OX=2026714 GN=ENL93_08655 PE=4 SV=1\n-------------------------------------------------------------------------------LLGSAGFAINDFFDRETDAIIKPRRPIPAGEISPNLAVGISFVLFILALLLSYFIN-WLC--FAVVL----IDAVLLILYSLY-V-KKKSGFFANVLVGCLTGTAFLYGEASGFGGISIASMSIYPV-CFGTIGGNILRDILSMDGDSKVGYPTLPRSVGLKMSARVAVLffLICAFSTPL-PYIFHVFGEGYLICMLIWSL-LIIGSSAILLKTP-------------------------------\n>tr|A0A3B6TSA9|A0A3B6TSA9_WHEAT/140-337 [subseq from] Uncharacterized protein OS=Triticum aestivum OX=4565 PE=3 SV=1\n-------------------------------------------------------------KSLDDFtatvLKGYLEALAAALCMNIYVVGLNQLYDIQIDKINKPGLPLAAGEFSVATGVFLVVTFLIMS----FSIGIR-SGSVPLMCALVVSFLLgSAYSIEAPLLRWKRHALLAASCIlfvRAILVQLAFFAhmqQHVLARPLAATksLVFATLFMCCFSAVIALFKDIPDVDGDRDFGIQSLSVRLGPQRVYQLCISIL-------------------------------------------------------------------------\n>tr|A0A075MS01|A0A075MS01_9ARCH/90-273 [subseq from] 4-hydroxybenzoate polyprenyltransferase-like prenyltransferase OS=Candidatus Nitrososphaera evergladensis SR1 OX=1459636 GN=NTE_01529 PE=4 SV=1\n-------------------------------------------------------------------------------LITIGMYVLNDLADSDLDKANGKKRPIPSGLVSKRQALE--FVMMTNGIAVILSLVT--LN--VVTMVMVVPMLVIGILYSSRKAAFENKFVVKNVSIAVFYMlcAlLGMTSGYTLGLAVdNPFVAIR----AAAALGImvfisSILNDLGDIEGDRQAGRRTIPIVMGEqGTIKMAIALAAGLFAISWLTYWL-------------------------------------------------------------\n>tr|A0A383W9J9|A0A383W9J9_TETOB/77-290 [subseq from] Uncharacterized protein OS=Tetradesmus obliquus OX=3088 GN=BQ4739_LOCUS14603 PE=4 SV=1\n--------------------------------------RIHNLVPSVILVIVGAWAGSGHRVSAVQSISVWLMGLISGGMAIA-SCVVNDYFDLKIDASNAPDKPLPSGAIA-PDAALLLSSLLYCGCLIAACLM----EPSRLRSIVAFSAA-ATLLYT--PLFKRLTG-VKN-ATVATVIALAPLAGALAAGAGDAGLLRLlpATLFAFSGVMFrEILMDLNDAEGDRQAGVWTLPVLLGK-PAALLCAASCALL--GCGGALV-------------------------------------------------------------\n>tr|A0A6N0C3D4|A0A6N0C3D4_9MAGN/155-343 [subseq from] Putative prenyltransferase OS=Epimedium sagittatum OX=253616 GN=PTB PE=2 SV=1\n-------------------------------------------------------------------------AIVAALFMNIYIVGLNQLFDVEIDKVNKPYLPLASGEYSIG---TGILI--VAAFAVMSFWLGWLVGSGPLLWALSISFILgTAYSINLPLLRWKRFALVAAmciLAVRAVIVQLAFFLHIQTFVYRRPAILTRPLIFATAFMSffsvvIALFKDIPDIEGDAIFGIRSFTVRLGQKRVFWICVYLLEMA-YGVA-----------------------------------------------------------------\n>tr|A0A453T5M4|A0A453T5M4_AEGTS/108-309 [subseq from] Uncharacterized protein OS=Aegilops tauschii subsp. strangulata OX=200361 PE=3 SV=1\n-------------------------------------------------------------KSLDDFtatvLKGYLEALAAALCMNIYVVGLNQLYDIQIDKINKPGLPLAAGEFSVATGVFLVVTFLIMS----FSIGIR-SGSVPLMCALVVSFLLgSAYSIEAPLLRWKRHALLAASCIlfvRAILVQLAFFAhmqQHVLARPLAATksLVFATLFMCCFSAVIALFKDIPDVDGDRDFGIQSLSVRLGPQRVYQLCIgILLTAY----------------------------------------------------------------------\n>tr|T0MXJ1|T0MXJ1_9ARCH/13-240 [subseq from] Digeranylgeranylglyceryl phosphate synthase OS=Thermoplasmatales archaeon I-plasma OX=667138 GN=AMDU3_IPLC00001G0281 PE=3 SV=1\n----------------------------------LALMRPVNAVMASFGTVIGGViaveSFRGLLYPRLYL-----AMAVVFLILLG-GNILNDYFDADIDKINHPNRPIPSGQVSRNSAKYLAIALFIAGLVL----SIFTL-----NILQFIVAALAIFLLATYEWKTKAWGLAGNIII-SSLVGLVFVYGSM-SIKLTYVVIILSLMAFLANLAREIVKDVEDVSGD--INRTTLPKKIGKGLSLVTAAIFIIIaVSLTPIPYVFFKWNGFYAFTVAL------------------------------------------------\n>tr|Q4GWW1|Q4GWW1_9CHLB/3-71 [subseq from] Uncharacterized protein bchG (Fragment) OS=uncultured Chlorobiaceae bacterium OX=243904 GN=bchG PE=4 SV=1\n-----------------------------------------------------------------------------------MSQTMNDYFDREVDAINEPDRPIPAGRISKSASWLITFALIVTGFLVALSI-----H--PYVVVIAFVGVLMSHAY---------------------------------------------------------------------------------------------------------------------------------------------------------------------\n>tr|A0A6V8EEX3|A0A6V8EEX3_9ARCH/52-241 [subseq from] Uncharacterized protein OS=Candidatus Poseidoniales archaeon OX=2163009 GN=D7I10_04805 PE=4 SV=1\n--------------------------------------------------------------------------------FMGAWNAFNDVFDHEVDAKNHPERPIPSGALTLIQAKAiGRASFLLSIVSLLAAMTVAALYSENLASWLpSIGIWFLAFLlmfhYEmvVPaSFMLKHKGLMGNLAVSLLVGIVIVFGAAAVNGIANPLVWIVALVAMLVNAAREIVKDIEDEAGD--IDRETLPKVVGAERArAFAQLLIIASFIPIVAPYA--------------------------------------------------------------\n>tr|A0A519BY06|A0A519BY06_9EURY/53-203 [subseq from] Geranylgeranylglycerol-phosphate geranylgeranyltransferase OS=Euryarchaeota archaeon OX=2026739 GN=CXT74_02270 PE=4 SV=1\n------------------------------------------------------------------------------------GNVLNDWFDRETDRANHPQRPLPSGRLQPAAALRWALVLLAAGLATlAAG---WLTGLLGALPLaIAGGGCLLL---GGYETGLKATGLPGNVLIGLLSGAVFL-YGGSLTGDPGPALWLFTLA-VLASVAREIVKDVQDLAGDRD--RRTLPATIGTPRA---------------------------------------------------------------------------------\n>tr|A0A7C8DKW7|A0A7C8DKW7_9ARCH/53-203 [subseq from] Geranylgeranylglycerol-phosphate geranylgeranyltransferase OS=Marine Group III euryarchaeote OX=2173149 GN=EYQ16_04145 PE=4 SV=1\n------------------------------------------------------------------------------------GNVLNDWFDRETDRANHPQRPLPSGRLQPAAALRWALVLLAAGLATlAAG---WLTGLLGALPLaIAGGGCLLL---GGYETGLKATGLPGNVLIGLLSGAVFL-YGGSLTGDPGPALWLFTLA-VLASVAREIVKDVQDLAGDRD--RRTLPATIGTPRA---------------------------------------------------------------------------------\n>tr|A0A832V5L5|A0A832V5L5_9ARCH/53-203 [subseq from] Geranylgeranylglycerol-phosphate geranylgeranyltransferase OS=Candidatus Poseidoniales archaeon OX=2163009 GN=EYG25_05825 PE=4 SV=1\n------------------------------------------------------------------------------------GNVLNDWFDRETDRANHPQRPLPSGRLQPAAALRWALVLLAAGLATlAAG---WLTGLLGALPLaIAGGGCLLL---GGYETGLKATGLPGNVLIGLLSGAVFL-YGGSLTGDPGPALWLFTLA-VLASVAREIVKDVQDLAGDRD--RRTLPATIGTPRA---------------------------------------------------------------------------------\n>tr|A0A0G0EUW7|A0A0G0EUW7_9BACT/302-466 [subseq from] Bacteriochlorophyll/chlorophyll synthetase OS=Candidatus Moranbacteria bacterium GW2011_GWE2_35_2- OX=1618712 GN=UR69_C0002G0154 PE=4 SV=1\n----------------------------------------------------------------------LILLLLSISFAWTASVVFNDVFDQKIDTISNSNRPLAKGIFSLQQYLSIGITLFIVSIFF------SAIIDFKIALLLI-AYQAIAWMYSAFPLRLKRFAFISTA-VSALASLIILFSGFILVAPeQNISRLPSEIIWLLlIsfTLSL-PIKDFKDIEGDRNDGVFTIPVVFGE------------------------------------------------------------------------------------\n>tr|A0A7C0ULD9|A0A7C0ULD9_9BACT/300-505 [subseq from] Uncharacterized protein OS=Candidatus Wolfebacteria bacterium OX=2030812 GN=ENH26_02345 PE=4 SV=1\n---------------------------------------------------------------------ALLLMLISIACSWAKAVGENDIIDKNIDCISNPTRPLIKNEITIEETKNLNLILFILAIT---GALIISYHAFIFILFF----QIIYSLYSSPPLKLKRIMILNPFLIALASLTMMMLGFFTIIPTAQliqfpGKIITLTLIAF--TLGVN-FKDIKDIEGDKKFNIKTIPVVFGEKWGKFII---GSMFF--VAFMLVPII-----LKELILLLPAVLFGGLGFL----------------------------------\n>tr|A0A842TWQ0|A0A842TWQ0_9ARCH/43-220 [subseq from] Uncharacterized protein OS=Candidatus Lokiarchaeota archaeon OX=2053489 GN=GF329_20810 PE=4 SV=1\n---------------------------------------------------------------------SATCIFSAW----QFDVAINDYYDIEIDKISNKDRPLSQGTLNKKSTIIIGFLFLIISITFSILLSIFSLI-FNS------LFLLVGYTYSAPPIRFKKY-IFGNIFVGLSSF-LSYFIGlFSQIVFINMqQIIIGFLILSALSLGT-VIKDYKDYEGDSKANINTIFTKYGLKKGRIIASVFLA-----ITFFLPF------------------------------------------------------------\n>tr|A0A3B6TY66|A0A3B6TY66_WHEAT/147-344 [subseq from] Uncharacterized protein OS=Triticum aestivum OX=4565 PE=3 SV=1\n-------------------------------------------------------------KSLDDFtatvLKGYLEALAAALCMNIYVVGLNQLYDIQIDKINKPGLPLAAGEFSVATGVFLVVTFLIMS----FSIGIR-SGSVPLMCALVVSFLLgSAYSIEAPLLRWKRHALLAASCIlfvRAILVQLAFFAhmqQHVLARPLAATksLVFATLFMCCFSAVIALFKDIPDVDGDRDFGIQSLSVRLGPQRVYQLCISIL-------------------------------------------------------------------------\n>tr|A0A2N8NL22|A0A2N8NL22_9BACT/31-281 [subseq from] 1,4-dihydroxy-2-naphthoate octaprenyltransferase OS=Tannerella sp. oral taxon 808 OX=712711 GN=menA PE=3 SV=1\n--------------------------------------------------ACPVVVASSLAWRVGTFrlVPALLCLLVAV-LAQVAANLSNDYFDYKKGADTErrvgQRRAVASGWIAPRTMLTASLIT--LGMACLCGLGLLAYGDWRILLPAGIAIALCVLAYTAGPYPLAYHGW-GDACVLLFYGVVPVCLTyYVQAGAISAAAVWLSIALGLLSINILLVNNVRDREQDAAAGKRTTVVRFGRRFGTWLYLA--CALLAVVCSWPVYLYRSAYTWLLFLIFlaFELITWHDLRRLRGSDLNRV--------------------------\n>tr|A0A838JPH7|A0A838JPH7_9ACTN/38-225 [subseq from] UbiA prenyltransferase family protein OS=Rubrobacteraceae bacterium OX=2740537 GN=H0U55_03660 PE=4 SV=1\n------------------------------------------------------------------------VLLMALALASSYVsaTSVNDISDREIDRINHPgdrGRPLVTGAAGTTDLWTLFGISSVLAVALALAAGPTAA---GIM-LLS---VAIGALYSLPPVRLSYRTFLAPLTLAVAYVGIPYLAGVVVVGgRLGVRdLPLLAALYLL-FAGRIILKDFRDREGDAAYGKPTFLLKYGKRTTclASLCAVCAgDAFLVAA------------------------------------------------------------------\n>tr|A0A7C7PVA9|A0A7C7PVA9_9BACT/38-265 [subseq from] Geranylgeranylglycerol-phosphate geranylgeranyltransferase OS=Candidatus Latescibacteria bacterium OX=2053570 GN=EYP17_10135 PE=4 SV=1\n--------------------------------------------------------------------------AISASLILGGGNSLNDLCDLEEDRRNRPERPIPSGRTSPAVAGI------WAGVLFASGLLVAFPLGRPFLVALSAVGLLVLYDIL-----LKRLPLAGNLAVALLGGAAFLYGGMAVGRT-EGALVPAAL-AFLFHLGRELIKDAEDVDGDGEAGARTLAVVRGRGSSlRWASTTLLlTALLAPL-PFFLGMYRWPYVVLVLSGVDPVLAYVARVLLGNPDRRTLGRLSSiLKAAMLLGLA-----------\n>tr|A0A061E408|A0A061E408_THECC/103-324 [subseq from] 4-hydroxybenzoate polyprenyltransferase, mitochondrial OS=Theobroma cacao OX=3641 GN=TCM_008041 PE=3 SV=1\n----------------------------------ARVEKPIGTWLLIWPFAWSA-TLAAPTGSLPDF-KTLALFACAAPLLRGAACTINDILDRDIDRMVErtKLRPIASGAVTPFQGLGFLAFQLI----LSHGILLQLTHYSPIYE-----ASFI-FLMSTYPLMKRFTYWAQAY-LGLTFNWGTLLGWYAIKASLQPSILLPLYMSGIFwTLVYDTIYAHQDKEDDIKVGVKSTALKFGDSSKEWTTAFAIAcISSLALSGYNAEI-----------------------------------------------------------\n>tr|Q4GWY1|Q4GWY1_9CHLB/3-55 [subseq from] Uncharacterized protein bchG (Fragment) OS=uncultured Chlorobiaceae bacterium OX=243904 GN=bchG PE=4 SV=1\n-----------------------------------------------------------------------------------MSQTMNDYFDREVDAINEPERPIPAGKISKSASWLITFGLIVTGFLVAFSIHP--------------------------------------------------------------------------------------------------------------------------------------------------------------------------------------------\n>tr|Q4GWY6|Q4GWY6_9CHLB/3-56 [subseq from] Uncharacterized protein bchG (Fragment) OS=uncultured Chlorobiaceae bacterium OX=243904 GN=bchG PE=4 SV=1\n-----------------------------------------------------------------------------------MSQTMNDYFDREVDAINEPERPIPAGKISKSASWLITFGLIVTGFLVAFSIHPY-------------------------------------------------------------------------------------------------------------------------------------------------------------------------------------------\n>tr|A0A662LR10|A0A662LR10_9ARCH/18-232 [subseq from] Uncharacterized protein OS=Thermoplasmata archaeon OX=1906666 GN=DRN27_07925 PE=4 SV=1\n--------------------------------------ESIRPFTTLLG--LGGAYLGGIIAGASPFSIPLLLAMVVVGLATAGSMPYNDFFDHEIDKISHPKRPIPSKRITANEALYFSYVLFG----LALVISFFINYIcFGI-VLMSIG---LLYVYE---VFMKNQGFAGNV-LVAFMGAISFTFGGAAVGKPFASI-ILSLIAFFLFTGREILKDVEDVKGDL-LSRVTLPMRIGEKNAAIVGAVALII--AIILTPFPYILGQLK------------------------------------------------------\n>tr|A0A835HUS4|A0A835HUS4_9MAGN/10-191 [subseq from] Uncharacterized protein OS=Coptis chinensis OX=261450 GN=IFM89_025094 PE=4 SV=1\n------------------------------------------------------------------------------AIMEIYMNGINGLFDVEIDKVNKPYLPLASGEMSMKTGASIVAITSSLSIGMALM--MGSP---PLLGVA-LLSFFIggAYSINLPFLRWKNNAFLAASSITF-LKALVFQFGifmHIQkYVLRKPIAFTRSLVFastfmSLFCVAIMIMKDIPDVDGDKAFGVKSLAVLMGKETAFRVSTYMIML-AYG-------------------------------------------------------------------\n>tr|A0A1H1WBG5|A0A1H1WBG5_9ACTN/8-213 [subseq from] 4-hydroxybenzoate polyprenyltransferase OS=Actinoplanes derwentensis OX=113562 GN=SAMN04489716_2022 PE=4 SV=1\n----------------------------------LRTWRPYTlWYIGLVGLAGAALAGTGEWWRLAAAWAAPTVGWIGG-------HYLSDWFDRDLDAIAKPHRPIPSGMLPARTAL-------ACGIGCLTAVVVLSIAgGWrTLAVAVAAAAAIVSYGY-----VLKARGIAGNLVRGL-LGALTLLYGAALGGSLSGwPLALLTAAFWAHDTASNLVGTLRDIDGDRAGGYRTVPVQFGIRAAFTIAVALYAVTVA--------------------------------------------------------------------\n>tr|A0A832Y639|A0A832Y639_9ARCH/53-208 [subseq from] Geranylgeranylglycerol-phosphate geranylgeranyltransferase OS=Candidatus Poseidoniales archaeon OX=2163009 GN=EYM67_03715 PE=4 SV=1\n------------------------------------------------------------------------------------GNVLNDWFDRETDRANHPQRPLPSGRLQPTAALRWALALLAAGLTALA--AGWLTGLGALPLAIAGGGCLLLGGYE---TGLKATGLPGNVLIGLLSGAVFL-YGGSLTGDPGPALWLFTLA-VLASVAREIVKDVQDLTGDRD--RRTLPATSGTPRALALAAV---------------------------------------------------------------------------\n>tr|A0A5N6N4Y7|A0A5N6N4Y7_9ASTR/75-255 [subseq from] Uncharacterized protein OS=Mikania micrantha OX=192012 GN=E3N88_24486 PE=3 SV=1\n-------------------------------------------------------------------LKAFSG-LLALICGNGYIVGINQIYDIGIDKVNKPYLPIAAGDLSVQSAWFLVLSFAIVGV-IIVGLNFGS-----FITSLYCFGLFLGTIYSVPPFRMKRFPVVAFLIIATVrGFLLnfgVYYAVRAALGLTfqwsSPVA-FITTFVTMFALVIAITKDLPDVEGDRKFQISTFATKLGVRNIAFLGS----------------------------------------------------------------------------\n>tr|A0A6A9QJ20|A0A6A9QJ20_SULME/14-248 [subseq from] MFS transporter OS=Sulfuracidifex metallicus DSM 6482 = JCM 9184 OX=523847 GN=GC250_01300 PE=4 SV=1\n-------------------------------------------------------------WHVN-LVQMVLSMLVVG-LVAGGGYVINDYFDVNIDKINKPDRPIPSGRISGSKARKIALSMFVAGVLFSIPLGIV---PFSIAMF-T---IVMLYLYAK---DLKRTGIPGNLTVALTNGLSIFYGGSAYMeGDWLLKV-ILPTLYSfFLTLVREFVKGIEDYNGDKANSVTTLAVTKGIGTAWRISKILLILVIVVSPLPILFGFNLSYILLIVVAFIPSVVLS---LIQKPsIESA----AKARSYLKVSML-----------\n>tr|A0A1J3GB78|A0A1J3GB78_NOCCA/21-115 [subseq from] Homogentisate solanesyltransferase, chloroplastic (Fragment) OS=Noccaea caerulescens OX=107243 GN=LE_TR17213_c2_g1_i1_g.55366 PE=4 SV=1\n------------------------------------------------------------------VLKALSG-LLAVICGNGYIVGINQIYDIGIDKVNKPYLPIAAGDLSVRSAWLLVIFFAIAGL--LNAL-----HAFdPFITCLYSLGLFLGTIYSVPPLRMKR------------------------------------------------------------------------------------------------------------------------------------------------------------\n>tr|A0A7K4HNR3|A0A7K4HNR3_9EURY/41-203 [subseq from] Digeranylgeranylglyceryl phosphate synthase OS=Methanofollis tationis OX=81417 GN=HWN36_06170 PE=3 SV=1\n----------------------------------------------------------------------------IVALVTAAGNVVNDYCDAGIDAVNRPDRPIPAGTVSLRGALVYAALLFTAGNLLA-------LLTNPLCLGIALFNSALLVLYA---VRLKATPFLGNLAVA--YLSASIFlFGGAFAGmdGLLATLPVAG-VTFLAMTAREVLKDAEDIEGDRAGGARTLPMIVGVDRSVGIAFV---------------------------------------------------------------------------\n>tr|A0A2Z7D7T9|A0A2Z7D7T9_9LAMI/90-239 [subseq from] Homogentisate solanesyltransferase, chloroplastic OS=Dorcoceras hygrometricum OX=472368 GN=F511_07602 PE=4 SV=1\n--------------------------------------------------------------------------------GNGYIVGINQIYDVGIDKVNKPFLPIAAGDLSVRSAW--FLVLSLGFVGVLiVGL-----NFGPFITSLYCFGLFLGTIYSVPPFRMKRFAVVAFLIIATvrGFL-LnygVYYATRAALGLTfewSSPVAFITTFVTLFALVIAITKDLPDVEGDRNL-----------------------------------------------------------------------------------------------\n>tr|A0A7W2BKB9|A0A7W2BKB9_9HYPH/37-238 [subseq from] 4-hydroxybenzoate octaprenyltransferase OS=Hyphomicrobiales bacterium OX=1909294 GN=ubiA PE=3 SV=1\n--------------------------------------RPIGWWLLLlpcwWSTALAAVAANS--GSLNLF--HILLFVIGAVVMRGAGCTYNDIVDRDIDqAVaRTRSRPIPSGRVSIARAIAFMVVLCLIGLAVLLQFNL-----FTV--FLGIGS--LGFVAIYPFMKRI-TNWP-QLALGlaFSWGGLVGWAAH--FGSLSPASLALYGGAILWTIGYDTIYAHQDREDDALIGVKSTARLFGERTKPWLILF---------------------------------------------------------------------------\n>tr|A0A7J2SCG3|A0A7J2SCG3_9ARCH/16-251 [subseq from] Prenyltransferase OS=Thermoplasmatales archaeon OX=2268204 GN=ENI33_08460 PE=4 SV=1\n-----------------------------------QLMRLEHGFMIAIAIFIGAVIAGKEMP---SFYKTFFAF-LTALFLEGATFSLNDYFDLEVDRKNKRIdRPLVRGDLKKRDALLIYSIFLPSGIIASSM---VNETCFI----IAMINAILATLYD---VKIKEVKIVGNFYI-AFVMAIPFIFGATAVSLKIPFIVyLISLIAFLSGAGREIMKDVMDFVGDEARKTKSFPLYFGKSGANYFAsLFYLSSVTISFVPFLFYIDREYYHDFIYLAIVLIAD-----------------------------------------\n>tr|Q4GWW9|Q4GWW9_9CHLB/3-71 [subseq from] Uncharacterized protein bchG (Fragment) OS=uncultured Chlorobiaceae bacterium OX=243904 GN=bchG PE=4 SV=1\n-----------------------------------------------------------------------------------MSQTMNDYFDREVDAINEPERPIPAGKISKSASWLITFALIITGFLVALSIH-------PYVVIIAFVGVLMSHAY---------------------------------------------------------------------------------------------------------------------------------------------------------------------\n>tr|A0A6A4L5W7|A0A6A4L5W7_9ERIC/112-290 [subseq from] Uncharacterized protein (Fragment) OS=Rhododendron williamsianum OX=262921 GN=C3L33_17749 PE=3 SV=1\n---------------------------------------------------------------VQFFV-GLLKALVPSILMNIYVVGLNQLFDVDIDKVNKPYLPLASGEFSMELgwAIVSTFLLMSFTLGIMFQSPPLL---CALIVSFLLGSAYSIEIQSAPLSQMEKK------RISRCNMHLDCEGNRRSTGLLHSHPVAFMCLFST---IIALFKDIPDVDGDRDYGIQSFSVRLGQEKVFWLCISLLLI-----------------------------------------------------------------------\n>tr|A0A453T5K7|A0A453T5K7_AEGTS/17-203 [subseq from] Uncharacterized protein OS=Aegilops tauschii subsp. strangulata OX=200361 PE=3 SV=1\n------------------------------------------------------------------------EALAAALCMNIYVVGLNQLYDIQIDKINKPGLPLAAGEFSVATGVFLVVTFLIMS----FSIGIR-SGSVPLMCALVVSFLLgSAYSIEAPLLRWKRHALLAASCIlfvRAILVQLAFFAhmqQHVLARPLAATksLVFATLFMCCFSAVIALFKDIPDVDGDRDFGIQSLSVRLGPQRVYQLCIgILLTAY----------------------------------------------------------------------\n>tr|A0A7C0U9Q1|A0A7C0U9Q1_9ARCH/28-201 [subseq from] Digeranylgeranylglyceryl phosphate synthase OS=Candidatus Aenigmarchaeota archaeon OX=2093792 GN=ENG00_00485 PE=4 SV=1\n-------------------------------------------------------MGGGNINLLLDFTSSYRIylAMLVVFMITGAGNAINDYFDVESDRINRPRRPIPSGRVSVHGALLYASALFITGIILSGFINYF------CFLIAAIN-SILLILYSK---NLQNKILIGNLVIGYLVGSTFLFGGAAMKNLALPFWLFLLSMFS--TISREIVKDIEDMEGDRKSFLKRLTYRIK-------------------------------------------------------------------------------------\n>tr|A0A2D6USB9|A0A2D6USB9_9EURY/194-395 [subseq from] Uncharacterized protein OS=Euryarchaeota archaeon OX=2026739 GN=CL960_01125 PE=4 SV=1\n--------------------------------------RPANCVLTAVGVAVGAFVAAGPELAGMAPQLALGCSAAMACVAGG--NVLNDWFDRESDRANHPQRPLPSGRLQPAVALRWALALLAAGLAaLAVGWQLGLLGALPLA--IAGGGCLLLGSY---ETALKATGLPGNALI-ALLSGAVFLYGGALTGDPGPALWLFTLA-VLASLAREIVKDVQDLAGDAD--RRTLPATIGTGRALALAAVA--------------------------------------------------------------------------\n>tr|A0A0E3ZD77|A0A0E3ZD77_9BACT/47-263 [subseq from] Prenyltransferase OS=Pontibacter korlensis OX=400092 GN=PKOR_07745 PE=4 SV=1\n---------------------------------------------------------------------------LSTVCIAAAGYIINDYYDVKIDAINKPERLLVGRSIRRRRAM--FAHMILSGVGILLGLLL----SIPVA-IINLGAVLLLWGYSARLKKLLLVGNVVIALLSASMLLVV--A--VYADTLNRITLGYAFFALLISLIREIIKDIEDMKGDASFECRTLPIVAGVRGAKLVLYPLLAIFQAFVIVVALHPASKLLfdAYMIVLVLVPSVWL-VIKLVRADRKRDFSFLS----------------------\n>tr|A0A7S1YPP8|A0A7S1YPP8_9STRA/83-258 [subseq from] Hypothetical protein OS=Ditylum brightwellii OX=49249 GN=DBRI1063_LOCUS1915 PE=4 SV=1\n-----------------------------------------------------------------------------ALFMNLYITGLNQITDVDIDRINKPDLPIAAGHLSLPTAK---AIVIFSGIfSLAMGL----SHPFLSTngLSVALWASFIlGTMYSLPPIRFKRFHLLAAFCIIAvrgAVINAGFYAhaQAAAFGggasttvigClLSDTRCALsSLFFSVFGFVIALMKDVPDVKGDKESNIKTMPVRYGQ------------------------------------------------------------------------------------\n>tr|A0A2D9YYP0|A0A2D9YYP0_9BACT/48-265 [subseq from] Uncharacterized protein OS=Candidatus Marinimicrobia bacterium OX=2026760 GN=CMG23_00990 PE=4 SV=1\n-------------------------------------------------------------------------------LYTAASNSLNXALDHEIDLINRPDRPIPSXNVSIQXALFLSLIFFSLGSXLCLQLXDMAK---------TVGIFXAIPIMIXYCTSLKGKYLXGNLAVA-LVLGMTFLFVGVSHGXXSPMLVPMSLAFGLTXLR-EIVKDVSDIEGDQFSGLRTFPIVFGMNWSVRIIIslXVLIIFSXPIPXLKGAXGPGYIISLFIGVELPLLVII-FMFLKNPSISSATYSARILKF-----------------\n>tr|A0A1V4UWB5|A0A1V4UWB5_9EURY/65-293 [subseq from] Digeranylgeranylglyceryl phosphate synthase OS=Methanosaeta sp. PtaB.Bin018 OX=1811684 GN=A4E44_00386 PE=4 SV=1\n------------------------------------------------------------------------------------SYVFNDCCDIDVDRIGMPNRPLPSAMLSKREAEAWSLMLFAAAAAIAYYLNP---ESFAILIVATL----MITIYSTWAKRSTPFSWI---FVGASFGLVPFgvWlaiepAGILKSGLgIHPASVILALMICITDWGFTNCDASRDVAGDREKGIPTTPATFGISASAkmvalfWLIGVVLSVALGWSAGLgLIYL------AV-AAAAGAWLLLQNLDFVKNPTAkrGDrLFYQSANYRFVLFSA------------\n>tr|A0A7N0TBT2|A0A7N0TBT2_KALFE/160-250 [subseq from] Uncharacterized protein OS=Kalanchoe fedtschenkoi OX=63787 PE=4 SV=1\n-------------------------------------------------------------------------------------------------------------------------------------------------------------------------------------------VNHVLQRpAIFPRTLIFAIaFVSLFAVVIALAKDIPDMEGDKKFGIQSFSVRLGAERVFWICVSIMETaYGVGIC--VSALSPSLWSRLVMVL-----------------------------------------------\n>tr|A0A1S3B6J3|A0A1S3B6J3_CUCME/139-331 [subseq from] probable homogentisate phytyltransferase 2, chloroplastic OS=Cucumis melo OX=3656 GN=LOC103486726 PE=3 SV=1\n------------------------------------------------------------------------------ELLCGnsYIVGINQIYDVDIDKVNKPYLPIAAGKITRKQAWFLTTSFLVVGVLSA------TLNSGPFLSSLYCFALLLGTLYTVPPFRLKKYPIAAFLCIASvrGFlVNFgVYYASRSVLGLpfeWSSPVAFITTFVTLFGLVIALTKDLSDIEGDRKYKITTFATKLGVRRLAFLGsgILLLN-YVAAILA-AIFMPQA--------------------------------------------------------\n>tr|G0EE97|G0EE97_PYRF1/58-249 [subseq from] Geranylgeranylglycerol-phosphategeranylgeranyltr ansferase OS=Pyrolobus fumarii (strain DSM 11204 / 1A) OX=694429 GN=Pyrfu_0922 PE=4 SV=1\n-----------------------------------------------------------------------------------GGYVVNDYFDADIDAISKPSRPIPSGRVTPGEAHLFALALLALG--VYAGFSLSILHGLYALIVAMLLYAYPAWMKRR----RALTGHLTVAATGASTIIYGGLAAGVCCNSLDASLLASSIPAAYAFtliLAREFVKALEDFEGDSARGAATIATRYGIRTARSAAIaLLLCVAVAAPLPALIGPYGAVYLALASMV-----------------------------------------------\n>tr|A0A7V0SST2|A0A7V0SST2_9BACT/30-240 [subseq from] Prenyltransferase OS=Bacteroidetes bacterium OX=1898104 GN=ENN45_03960 PE=4 SV=1\n-------------------------------------------------------------------------------FLEASTFALNDYYDLQIDKINKrTDRPLVRGDIQPKTALYLFYVFFPLGLLCSFFVNMT-------CFIIALITALLSVLYDAKMKKIK---LIGNFYI-AYIMAIPFIFGGATvldyntisFSGINPAIYTIAFIAFIAGAGREMMKDVMDFEGDKKKGVKSFPKYIGVRKSNiisglfYILAVILSFIPYLLESFSIYYHNIAYLLIVLITDIIL-VYVSL-------------------------------------\n>tr|A0A1Y1HH84|A0A1Y1HH84_KLENI/226-404 [subseq from] Homogenitisate phytyltransferase OS=Klebsormidium nitens OX=105231 GN=KFL_000030710 PE=3 SV=1\n--------------------------------------------------------------------------------------GLNQVYDIEIDKINKPTLPLASGEFSVAQGVGLVAASAIASL--LIGLAVGSQ---PLLWTLSLSLLLgFAYSTDLPFLRWKKYPILAAgciFAVRAVLVQIGFYL-HMQVSVlkrtavLSRPVLFGTAFMSVFSLVIAFCKDIPDLEGDRQFNIQSFTVRMGQQKMFWICVSLLGAAYVGAIGV---------------------------------------------------------------\n>tr|A0A251SU31|A0A251SU31_HELAN/133-325 [subseq from] Putative homogentisate prenyltransferase OS=Helianthus annuus OX=4232 GN=PDS2 PE=3 SV=1\n--------------------------------------------------------------------------------GNGYIVGINQIYDIGIDKVNKPYLPIAAGDLSVQSA--WILVLSFAIVGVII----VALNFGQFITSLYCFGLFLGTIYSVPPLRMKRFPVVAFLIIATVrGFLLnfgVYYAVRAALGLTfqwsSPVA-FITTFVTMFALVIAITKDLPDVEGDRKFQISTFATKLGVRNIALLGSGLLLINYIGSIVAAVYMPQAF-RSI---------------------------------------------------\n>tr|A0A0S7YD74|A0A0S7YD74_9BACT/42-264 [subseq from] Uncharacterized protein OS=candidate division TA06 bacterium DG_78 OX=1703772 GN=AMJ52_05695 PE=4 SV=1\n-----------------------------------------------------------------------------GFCVCAFGNIINDLYDIEIDRINNPQRPLPAGRVEKRNVIFLAALFFIISAVISMSLGV-----VPFLFVLC--ALILLFFYASYIKKTPWSNFMIALISGASFI---------LGGlvTKNYA-CTLPFLFSfFIHVPREVIKDIIDIKGDKTAGVASLPIVVGVKQSFNLSALLLSILCLILPlPFFFTILSTTYMMIVLLLAYPLIIYTIVRLLQSPREYELvRLSTLLKISMVVGL------------\n>tr|A0A7J7DSM8|A0A7J7DSM8_TRIWF/113-294 [subseq from] Uncharacterized protein OS=Tripterygium wilfordii OX=458696 GN=HS088_TW04G01339 PE=3 SV=1\n----------------------------------------------------------------------------AALMMNIYIVGLNQLYDIEIDKVNKPYLPLASGEFSVA---TGAMIVISFSI-MSFWLG-WFVGSWPLILALSISFILgTAYSINLPLLRWKRFALIAAMcilAVRAVIVQLAFYLHMQIHVFKRPPLFSRALIFATAfmsffSVVIALFKDIPDIDGDMTFGIQSFTVRLGQKRVFWICISLLEIA----------------------------------------------------------------------\n>tr|A0A661MVR3|A0A661MVR3_9DELT/13-223 [subseq from] Prenyltransferase OS=Deltaproteobacteria bacterium OX=2026735 GN=DRJ42_28770 PE=4 SV=1\n----------------------------------LYALKPASWPKLLVPALLGQALGYGATSEFDAI--AFAFGGAFTALFTAYVVFLNDWGDRDIDAIKRRMFPDGCSPKTVPDGILPARHLLLAGLVAGlAALTVAVSASFAIDRPHLIPGAAVClglfVAYTLPPLRLNYRGGGEVLEMLGVGVALPWLNAYAQSGDVVPNGFSAvIPGFAFLALASAVASGLSDEQSDRRGGKHTFATSLGNA-----------------------------------------------------------------------------------\n>tr|A0A0D2RFV9|A0A0D2RFV9_GOSRA/110-315 [subseq from] 4-hydroxybenzoate polyprenyltransferase, mitochondrial OS=Gossypium raimondii OX=29730 GN=B456_008G153000 PE=3 SV=1\n-----------------------------------RVDKPIgTWfliFPFAWSATLAAAS-G----SIPDFR-NLAVFACAAPFFRGAACTINDFFDRDFDKMVErtKERPMASGAVTPFQGLCFFAFQLLLSHGIFLQLTNY---S----WI--IEAAFI-FLSCTYPLMKRLTYWVQAYlGLTINWGAILGW--YAVKGSLQPSIV-LPLFLSGCFwtILYDTIYAHQDKEDDVKVGIKSTALKFGESTKEWITGFAI-------------------------------------------------------------------------\n>tr|A0A2N1PCT2|A0A2N1PCT2_9BACT/24-245 [subseq from] Uncharacterized protein OS=candidate division Zixibacteria bacterium HGW-Zixibacteria-1 OX=2013855 GN=CVT49_01245 PE=4 SV=1\n-------------------------------------------------------WVGGYLTILPDREISLYLASLAVALVCGAGNAFNDYRDIESDRINHPGRPLPSGKLL-PSE-----ALLTAGVLAVFSIIISAL-VGPVLLSVIIALILLLFLYS---LKIKKMPFWGNLTVavaGAtSFVVGGIPAGKAAL-TMFPGVWIPALFALIFHFGREMVKDVADLEGDMKENIRSLPAILSTCAALGIMTFVIFVLiILTIVPLLFNWYNQTYGYIAIFLVdIPLV------------------------------------------\n>tr|A0A142HIG2|A0A142HIG2_9BACT/78-280 [subseq from] Uncharacterized protein OS=Hymenobacter sp. PAMC 26554 OX=1484116 GN=A0257_17235 PE=4 SV=1\n--------------------------------------------------------------------------VLAALLVAAAGYIINDYYDVKIDAINRPDRLVVGRLLRRRHAMLAHVVLSGVGVGLAAALS-WR------LGAVTLGAALLLWGYSARFKRLPLVGNVSIATLTAALILLPALLPLAtLEGRLK-AVWLYALAAFLLTVVREIVKDLEDMRGDAQHGCRTLPLVWGVVRSKWVAgffLICLGVLVLGVAGQLLaWGRWPLAAWLLGLVLLP--------------------------------------------\n>tr|Q4GWY7|Q4GWY7_9CHLB/3-55 [subseq from] Uncharacterized protein bchG (Fragment) OS=uncultured Chlorobiaceae bacterium OX=243904 GN=bchG PE=4 SV=1\n-----------------------------------------------------------------------------------MSQTMNDYFDREVDAINEPERPIPAGKISKSASWLITFGLIVTGFLVAFSIHP--------------------------------------------------------------------------------------------------------------------------------------------------------------------------------------------\n>tr|A0A2E0K2M4|A0A2E0K2M4_9EURY/50-240 [subseq from] Uncharacterized protein OS=Euryarchaeota archaeon OX=2026739 GN=CMA44_04950 PE=4 SV=1\n--------------------------------------------------------------------------------FMGAWNAFNDVFDCEIDALNHPERPIPSGALTLVQAkaVGRASF-LLSIFSLLAAMTVAALYSENLNGwLPSIGIWFLAFLlmfhYEmvVPaSFMLKHKGLIGNLAVSLLVGIVIVFGAAAVNGIANPLVWIVASVAMLVNAAREIVKDIEDEAGDV--DRETLPKLVGANRARAIAQILIIMsFIPIVAP---YAR----------------------------------------------------------\n>tr|A0A2W2DBD9|A0A2W2DBD9_9ACTN/58-256 [subseq from] Uncharacterized protein OS=Micromonospora endophytica (Xie et al. 2001) Li et al. 2019 OX=515350 GN=C1I93_12560 PE=4 SV=1\n-----------------------------------------------------------------------------CTLGYGVGVVINDWFDREADAVNAPDRPFVTGLIN-PHVGLALTLTMSASLMVV---AVVVAPTLALWSVIAIGGHLV-YSWSK---RIPMLGNLVNGVDMALFTVLGAVAVRPDAGWLDiPAVtWFQTALVAVAFSGFCLVGYFKDIEGDRVAGYRTLPVAIGTRASSRIAVIfpVVAVTAAGTAAVADAGRAGVYAEVVFWVLLV--------------------------------------------\n>tr|A0A2Z3H3F3|A0A2Z3H3F3_9BACT/69-282 [subseq from] Prenyltransferase OS=Hymenobacter nivis OX=1850093 GN=DDQ68_19040 PE=4 SV=1\n-------------------------------------------------------------------------LVLSALLVAAAGYIINDYYDVKIDAINRPSRLVVGRVV--RRRTAMLAHLVLSGTGVALA-----AFLSPLLGGVTLGAALLLWGYSA---RFKRVALVGNVSIGTLTAALVLLP-ELQLRTGNEVVWRYALAAFLLTVVREIVKDVEDMRGDDQHGCRTLPLVLGVARTKWVAGFFLAclvVLTGGAVAWLaVHGPWPLAAWLGALVLLPLGALARLLVLADRR------------------------------\n>sp|A6UQV8|DGGGP_METVS/49-242 [subseq from] Digeranylgeranylglyceryl phosphate synthase OS=Methanococcus vannielii (strain ATCC 35089 / DSM 1224 / JCM 13029 / OCM 148 / SB) OX=406327 GN=Mevan_0977 PE=3 SV=1\n-------------------------------------------------------------------------------FICGFGNSLNDIYDLKIDRINKPFRPIPSKRISLTDAKVFSYSIMIFGLIIS------LFNIYCFLMAV-L-NAVVLQKYAK---IYKKNKIIGNMLVA-YLTGSVFIFGGIAVGNVNVSLYLFSCaMFSMW--AREIIKDYEDIEGDLKEKVSSLPIKYGEKS-IYISLgLLLIAIGLSFLPYLTGIFG---IYYLLMILICNLMFLAGFF-----------------------------------\n>sp|A4G0P3|DGGGP_METM5/47-209 [subseq from] Digeranylgeranylglyceryl phosphate synthase OS=Methanococcus maripaludis (strain C5 / ATCC BAA-1333) OX=402880 GN=MmarC5_1730 PE=3 SV=1\n-----------------------------------------------------------------------------VFLVCGFGNALNDIYDLKIDRINKPERPIPSKRISLTNARIFSYLLVFTGLCI--SL-----FNITCFLMAVL-NSIVLQQYAST---YKKNKIIGNLIVAYL-TGSVFIFGGIAVGNIDVTIMLF-LCALFAMWSREIIKDYEDIEGDIQEKVISIPIKCGENS-IYIAALLL-VFA---------------------------------------------------------------------\n>tr|A0A133VHW3|A0A133VHW3_9EURY/68-286 [subseq from] Uncharacterized protein OS=candidate division MSBL1 archaeon SCGC-AAA382C18 OX=1698281 GN=AKJ52_02670 PE=4 SV=1\n------------------------------------------------------------------------------------VYILNDIYDREFDKLIDREQPLVNGEVE--SIEAMVVVLTFTALGLILSAVVNI--STLLVSMLFLG---IGVIYSVPPINLKKRILGKQFTLTFAFLLSILVGGVALRGFPSVLSF-MILCVGPFVILMTPIPDLKDMESDKEQGCKTIPLLIGPERTIDLGILaFASLLSLSFLGYFLYNFNIIFVFSIFS--LCALNFHQLLKLRGDERDEEDYLNARKKAWVAGI------------\n>tr|A0A3B6TYT6|A0A3B6TYT6_WHEAT/192-389 [subseq from] Uncharacterized protein OS=Triticum aestivum OX=4565 PE=3 SV=1\n-------------------------------------------------------------KSLDDFtatvLKGYLEALAAALCMNIYVVGLNQLYDIQIDKINKPGLPLAAGEFSVATGVFLVVTFLIMS----FSIGIR-SGSVPLMCALVVSFLLgSAYSIEAPLLRWKRHALLAASCIlfvRAILVQLAFFAhmqQHVLARPLAATksLVFATLFMCCFSAVIALFKDIPDVDGDRDFGIQSLSVRLGPQRVYQLCISIL-------------------------------------------------------------------------\n>tr|A0A7C4HUN6|A0A7C4HUN6_9CREN/48-223 [subseq from] Geranylgeranylglyceryl phosphate synthase OS=Desulfurococcaceae archaeon OX=2184738 GN=ENT88_01780 PE=4 SV=1\n---------------------------------------------------------------------LLVAGFLTGFLLTGASMTVNDLVDLEVDRVNKPWKPLPRGDAAVGLS--LVLAVLMVTVAIAVNALIG----VRAL-VVSTAYCVVGISYSF----LRRCWW--SHALVALSTTGPVVYGYVVAG-LPPRDLYFTVLFStvivLVNLGREILKAVQDVEGDLKHGYRTVATVFGIEKASRAMLI------TGLAGS---------------------------------------------------------------\n>tr|A0A328SND8|A0A328SND8_9EURY/40-233 [subseq from] Digeranylgeranylglyceryl phosphate synthase OS=Methanosphaera sp. rholeuAM270 OX=1945577 GN=BZ138_01175 PE=3 SV=1\n----------------------------------------------------------------------------SVFLATGAGNVINDYCDYEIDKINKPQRPIPSGRIRLKNALYYSLILFVIATII--GFLISVENGITVIICCVL---MIIYAYD-----FKQRCLIGNITV-ALLTGLTFVYGGLITKDVYLGIL-LGFFAFLMTLSREIIKDTEDIEGDLKENAHTLPIVYGSRNSVLVAV-ALNVLTCLLS-PMLYAFNVFSVVYLAIVSVADIIF----------------------------------------\n>tr|A0A446K912|A0A446K912_TRITD/76-223 [subseq from] Uncharacterized protein OS=Triticum turgidum subsp. durum OX=4567 GN=TRITD_1Bv1G195130 PE=4 SV=1\n---------------------------------------------------------------------------------NGYIVGINQIYDIGIDKVNKPYLPIAAGDLSVQSAW--LL--VVA-FAV-VGFSIVVSNFGPFITSLYCLGLFLGTIYSVPPFRLKRYPVAAFLIIATvrGFL-LnfgVYYATRAALGLTfqwSSPVAFITCFVTVFALVIAITKDLPDVEGDRK------------------------------------------------------------------------------------------------\n>tr|A0A126PIV5|A0A126PIV5_9BACT/29-234 [subseq from] Uncharacterized protein OS=Hymenobacter sp. PAMC 26628 OX=1484118 GN=AXW84_03170 PE=4 SV=1\n-------------------------------------------------------------------------LVLSALLVAAAGYIINDYYDVKIDAINRPDRLVVGRVVR--RRTAMLAHLVLSGAGVALA-----TFLSPLLGGVTLGAALLLWGYSA---RFKRVALVGNVSIGTLTAALVLLP-ELQLRTGNAVVWRYALAAFLLTVVREIVKDVEDMRGDAQHDCRTLPLVLGVARTKWVAGFFLAclcLLTGGAAAWL-AVHgpWPLAAWLGALVLLPLGALVR--------------------------------------\n>tr|A0A139CQG9|A0A139CQG9_9EURY/80-259 [subseq from] 4-hydroxybenzoate polyprenyltransferase-like prenyltransferase OS=Methanolobus sp. T82-4 OX=1794908 GN=AWU59_1180 PE=4 SV=1\n----------------------------------------------------GQILALGSFASIsESILAFMSVFLIS-----ASILVLNDYFDVETDRINAPHRPIPSKLVTPSEALIFSLFLMTLGLIFSYLISLFALL---FVIILT----IIGFLYNR---RYKRSGLPGNIMVSLS-VGMTFVYGGASVGlPFNNIVWFFALIAALIDLGEEIAADAMDIQGDSLIDSNSLAIKYGKDFALRI------------------------------------------------------------------------------\n>tr|A0A2E0F0N4|A0A2E0F0N4_9EURY/37-241 [subseq from] Uncharacterized protein OS=Euryarchaeota archaeon OX=2026739 GN=CMA40_01430 PE=4 SV=1\n---------------------------------------------------------------IESILVLLHACCVA--TFMGAWNAFNDVFDHEVDAKNHPERPIPSGALTLIQAkaIGRA-SFLLSIISLLAAMTTAALYSENLASwLPSIGIWFLAFLlmfhYEmvVPaSFMLKHKGLMGNLAVSLLVGIVIVFGAAAVNGIANPLVWIVALVAMLVNAAREIVKDIEDEAGDV--DRETLPKVVGAERArAFAQLLIIASFIPIVAPYA--------------------------------------------------------------\n>tr|A0A1I5R8X0|A0A1I5R8X0_9BACT/26-257 [subseq from] 4-hydroxybenzoate polyprenyltransferase OS=Parafilimonas terrae OX=1465490 GN=SAMN05444277_101134 PE=4 SV=1\n-------------------------------------------------------------------------LILSSVLIAAAGYIINDYFDLNIDRINKPERLIIQKIIKRRSAIAWHLVLSFIGVAIGFYLDF-STH-VTLLGLSNLICVLLLFVYSISLKKKLLSGNIIISVLTAWTVLVVTWCEarFFLFnpGDANIhKIIRVTFLYTGFAFIISlireAVKDMEDVEGDMRYGCKTMPIVWGFNAAKIYLAVWFIVLVLALIVVMIYMLQLRWwfaiAYSFVLIILPLINiFQKLFKASTP-------------------------------\n>tr|A0A0S3STD3|A0A0S3STD3_PHAAN/154-338 [subseq from] Uncharacterized protein OS=Vigna angularis var. angularis OX=157739 GN=Vigan.08G295000 PE=4 SV=1\n------------------------------------------------------------------------QALIPSLFMDLYVNGVNQVFDFEIDKINKPHLPFASGKLSFKNCVFIVAASAILGLG----LNLMIG-SPPLIWNFVLNVILVnCYSMNLPFLRWKQHPVLAALLVTSSMtllFSIPYFLHMQTFVLKKPLVFTRSLIVtllfmGLYSTGIALSKDIPDVEGDIKHGVDSFAARLGQKKVFWICISLFEM-----------------------------------------------------------------------\n>tr|A0A6J1G2J6|A0A6J1G2J6_CUCMO/90-334 [subseq from] probable homogentisate phytyltransferase 2, chloroplastic OS=Cucurbita moschata OX=3662 GN=LOC111450175 PE=3 SV=1\n---------------------------------------PH----TFYGTLVASCSLAGRVWIENPNLmKwSILTRALSGlvELLCGnsYIVGINQIYDVEIDKVNKPFLPIAAGKITSKQAW----VLTTSF--LAIGLCTATFNSGPFLSSLYCFALLLGTLYTVPPFRLKRFPIAAFLciVLVRGFLVnFgVHYASRSVLGLpfqWSPPVIFITTFVTFFGLVIALTKDLSDIEGDRRYKITTFATKLGVRRLAFFGsGILLLNYVAAILA-AIYMPQAFRPTIL----IPTHTIM---------------------------------------\n>tr|A0A846PF24|A0A846PF24_9ARCH/43-241 [subseq from] Uncharacterized protein OS=Candidatus Bathyarchaeota archaeon OX=2026714 GN=GTO27_04970 PE=4 SV=1\n-------------------------------------------------------------------------------------AQANTISDHELDSKDDRKRELVQALESFGHNRLKLVLIVEFTVTLALVVLFMFVKAKPALLLLWVVGISLGCLYSAPPLRIKSRSWLAPVALILVLAVFPILFAYfSFTSELNPLFLLALAGLASTVYGVIIPTETRDYFGDKAMGIETMTVRLGLAKASLLGIILLGLGGTliAIAFFvtLIYRHYPVLSLSLLAIAV---------------------------------------------\n>tr|A0A7I4BJM5|A0A7I4BJM5_PHYPA/177-358 [subseq from] Uncharacterized protein OS=Physcomitrium patens OX=3218 PE=3 SV=1\n---------------------------------------------------------------------------IPALCMNVYIVGLNQLYDIDIDKVNKPNLPLASGEFSVATGI--ILVTFFAAVSVGMGFYVESPPLlWALLVSLVLGT---AYSADLPFLRWKRSAVAAAaciLAVRALVVQLGFYLHMqvSILGRAaNfpKPLWFATGFMCFFSVVIALAKDIPDVRGDKEFGIRSFSVRLGQKRVFWMCVTLLEA-----------------------------------------------------------------------\n>tr|A0A7K0A6I8|A0A7K0A6I8_9ACTN/21-218 [subseq from] Uncharacterized protein OS=Actinobacteria bacterium OX=1883427 GN=GEU78_11105 PE=4 SV=1\n----------------------------------------------LWMfMLLGAASGSGTETNVGKWLAAIALL---GCSYIA-ATTLNDLADEDIDRINHPgdeGRPLVVGAASRREMLLSHVASVIATLGCGLALG-WTG------VAIAAASLAIGHAYSARPILLSYRTYLAPLVLSVAYVLIPFSLGMTLTGSHLETrGVVLAAGLFLLFLSRINLKDFRDRAGDSRYGKPTLLLRFGKRTTCMASLVS--------------------------------------------------------------------------\n>tr|A0A662UH15|A0A662UH15_9CREN/40-275 [subseq from] MFS transporter OS=Thermoprotei archaeon OX=2250277 GN=DRO12_01825 PE=4 SV=1\n-------------------------------------------------------ALEGGIWRVYLLASCVTSLIAAG----GY--VVNDYYDIDIDSVNKPWRPLPSGIISMRSALLLSMILFIGGTALSTVI-------GPLSSVLAAFTALLLLTYS---KTFKRRGFSGNIIVslcGALSIVYGVVSVVDKFGLYNKVFsmnFVLSLVPALHAFLLillrEIVKGIEDYEGDKIHGVKTLVVVYGIEKTYGVLLVLSSLL-ICIS--IVPLFAGLGIVYLlLAIVVDVLVVYALYILRPRSLSDMK-------------------------\n>tr|A0A6G3LMP2|A0A6G3LMP2_9CREN/27-260 [subseq from] Uncharacterized protein OS=Thermofilum sp. OX=1961369 GN=GU357_05740 PE=4 SV=1\n-------------------------------------------------VVAGAFSVENTLQSISNssLLLAVTSVLFVE--M--SLFASNDIFNIKEDKINNPTRPIVAGELSTREAVAFTFIT--GLIAVLTSAMVNTACLVVIIVAL-----VVGNLYNS---YFKRHAFFGNIIVsGLTSFTFPYGA-ISIAGTLTEKSILFFMIAFLANLGREIAKGIRDLEGDTRVGICTLPCEIGTNNAGKLAGIFMlMAVALSFYG-ANYVKTKPVYLVLILVTDAIFTYVAIKLIHNPST-----------------------------\n>tr|A0A6C0D739|A0A6C0D739_9ZZZZ/108-319 [subseq from] Uncharacterized protein OS=viral metagenome OX=1070528 PE=4 SV=1\n-------------------------------------------------------------------------------LILMSSMVINDLYDSEIDKINNPSRPIASGLIKKYEAIA--LNLLLIGTTEYFSINFLPDNLKFIINLAILNTTLYTPIFKKIPL-IKNLACSSLVAFNIFYSGLSASNDmNELISTnANYNFLLieMSLIF-FGSLNNEILLDIRDYDGDKQNYIITIPVLFGKD-VAWISTLIISNLNIiSNSLSIFYVTNNMNDAILLATLCSPLSFY-LYKLKN--------------------------------\n>tr|A0A7S5AK54|A0A7S5AK54_CLETE/155-335 [subseq from] Prenyltransferase PT1 OS=Clematis terniflora OX=231663 PE=2 SV=1\n--------------------------------------------------------------------------------VYVYANGLNEITDLEIDKINKPFLPLASGDLSLTEATAIISISSVI-----IFLITATLNSVPMSiAIMSIFLAFSAYSIDLPLLRWKKNAVLAAATLTTiQGIVTPlCFFAHAQTYILgKPLVFTKTVFFTMAvmtsfGVVISIFKDISDLEGDKAHGVRSTSAIYGVEKVFWSSIYILLATYGG-------------------------------------------------------------------\n>tr|A0A151ESZ5|A0A151ESZ5_9EURY/37-215 [subseq from] Uncharacterized protein OS=Theionarchaea archaeon DG-70 OX=1803813 GN=AYK18_06075 PE=4 SV=1\n------------------------------------------------------------------------------------GMVINDYFDYDIDLVNKPQRPIPSSQITRKGALYFSVLLFGGALICALFTNIWC-------IVVGIPAVLLIILYS---WKLKRTP-AGNVTVAfLSGLALL-YGGIATES-I-QLVSILAVIAFFASVSREMAKDIEDVEGDRLCGSQSVPVALGVEVTAQIAGLFLAAaIAFSFLPYIYGIFDQWYIAMIV-------------------------------------------------\n>tr|A0A6P1DQG2|A0A6P1DQG2_9FLAO/46-256 [subseq from] UbiA family prenyltransferase OS=Gelidibacter sp. OX=2018083 GN=ubiA PE=4 SV=1\n------------------------------------------------------------------------TLLFSLILITAAGYIINDIFDLKSDVINKPQNVIVTNYFYVESVQQFYLITNTLGIVLGIGLSLS--LQKPTYSFIFIGASLLLYIYSKT---LKSKPLIGNIAVSflvaFSIITLCLFDLNLENQSEDQQlviyiILMLSAFAFLINLVREIVKDIEDINGDYSLKMNTLPILLGVARSKKIASF-LCVFPLGLLLFIVAKYASLYKYIILYLLLF--------------------------------------------\n>tr|A0A399Z409|A0A399Z409_9CHLR/20-245 [subseq from] Uncharacterized protein OS=Anaerolineae bacterium OX=2052143 GN=DCC51_02705 PE=4 SV=1\n------------------------------------------------GVL--AVALGGYVAGTGAWDKIAL-AALATLFVSAAANAWNDYRDIDIDRINQPQRPLPSGMVSPRAALYFSIVLAVLSIGLAALIN-------PLALIIAALTNILLYVYSV---WLKSTVLLGNATIALISAMSPVFGGVA-AGNPRPSLWLGAIIFTG-IFAREVLKTLADYEGDKANHIGTISTAVGPRAARTIFFFLLGATAiVMLAPYLLGHFQPIYAYIVVLGVFPVALYVLIH------------------------------------\n>tr|A0A150JMU3|A0A150JMU3_9EURY/22-243 [subseq from] Digeranylgeranylglyceryl phosphate synthase OS=Candidatus Methanofastidiosum methylthiophilus OX=1705564 GN=AN188_00772 PE=3 SV=1\n-------------------------------------------------VLIGALVAGGGLGDL---QKIVLVFFVA-TFACAGGNVINDYFDYEIDKINAPKRVLPRDAMSLKSAYSFSLVLFVISCILAAAVNLLA---FSICIV----ACILMYIYA---MTLKKKPLSGNLLVS-LLTSITFIYGGTAVGSYK-GVSILALISFFATVSREIIKDIEDLEGDVKKGARTLPAIIGAPKSFSLAFVFL--L---IAAFLLYAPfiTNLYGYLYLVIVTPV-MFFVMYILY---------------------------------\n>tr|A0A5J5B0G6|A0A5J5B0G6_9ASTE/163-347 [subseq from] Uncharacterized protein OS=Nyssa sinensis OX=561372 GN=F0562_030669 PE=3 SV=1\n-------------------------------------------------------------------------AIVAALLMNIYIVGLNQLSDIEIDKVNKPYLPLASGEYSVMTGVTIVSSFAIMSFSLGWIVGSW-----PLFWALFVSFILgTAYSINLPMLRWKRFAFIAAMcilAVRAVIVQIAFYLHMQTFVYRRPAVVSRPLIFATAFMSffsvvIALFKDIPDIDGDKIYGIRSFTVRLGQKRVFWICISLLQMA----------------------------------------------------------------------\n>tr|A0A0E3Q3L4|A0A0E3Q3L4_9EURY/54-239 [subseq from] (S)-2,3-di-O-geranylgeranylglyceryl phosphate synthase OS=Methanosarcina vacuolata Z-761 OX=1434123 GN=MSVAZ_0598 PE=4 SV=1\n----------------------------------------------------------------------------------ATALILNDYFDLEIDRINAPERPLPAGLVTEQEVVLLSIVVAILGLITSYLISLEA------LLVAILVWA-VGLLYN---WRFKKAGLIGNLMVSFSVGMTFIFGGIAVNKPFEIIVWFFAVIVMLVDLGEEIAADAMDIEGDSQAGSHSLALELGREKALKIsgAVFLLVVFASSLPFFLGWLE-RIYLFPILLI-----------------------------------------------\n>tr|A0A7V5UER1|A0A7V5UER1_9BACT/35-254 [subseq from] Uncharacterized protein (Fragment) OS=Caldithrix abyssi OX=187145 GN=ENJ89_04840 PE=4 SV=1\n----------------------------------------------------------GVQLSAP-----LLMAALSASLIGAAANMVNDIYDVEIDRINKPHRPLPSGKVRVGQAWTYYLLLNLIGLLIAVSL------GFPLLVVALLVMALL-FWYG---KSLKRTVLWGNLTVSL-CTALAFIYGAMAINDWRQGIFPALFAF-FFHWGREVLKDLQDVRGDLAQGAVTFAGRFGVRkTILLINLIFLFLIILTIVPYIVHLYNKMYLWVVVFGVDAVVLFAALLL---WLKND---------------------------\n>tr|Q4GWX7|Q4GWX7_9CHLB/3-55 [subseq from] Uncharacterized protein bchG (Fragment) OS=uncultured Chlorobiaceae bacterium OX=243904 GN=bchG PE=4 SV=1\n-----------------------------------------------------------------------------------MSQTMNDYFDREVDAINEPERPIPAGKISKSASWLITFALIITGFLVALSIHP--------------------------------------------------------------------------------------------------------------------------------------------------------------------------------------------\n>tr|A0A5P1F126|A0A5P1F126_ASPOF/72-262 [subseq from] Uncharacterized protein OS=Asparagus officinalis OX=4686 GN=A4U43_C05F33430 PE=3 SV=1\n------------------------------------------------------------------FLIGLLKAIIPAVLMNIYVVGLNQLFDVEIDKINKPTLPLASGEFSR-EIGTTIVV-VVCLMSFFIGLK--AQ-SLPLLCALS-GSCFLgtAYSINVPFLRWKQHPVLAATCIlcvRAILVQLAFFIhiqGYVLRKpvALTKSVVFATTFMCFFSAVIALFKDIPDVDGDRNFSIHSFSVRLGQERVFWLCIKLLLI-----------------------------------------------------------------------\n>tr|A0A257MMA7|A0A257MMA7_9EURY/38-196 [subseq from] Digeranylgeranylglyceryl phosphate synthase OS=Methanosaeta sp. ASO1 OX=1917474 GN=CG446_493 PE=3 SV=1\n-------------------------------------------------------------------------IFLAVFLITGAGNAINDYYDREIDAINRPGRPLPSGRISPAAAWRYSMALFLAGSFLA-GLV----N--SICLFLAAFNSALLFFYAR---NLKAMPLSGNICVAF-LTGSTFLFGGAAVGMQGlMTNQVPFFLSFLASMSREIAKDIEDMAGDLAGGARTLPILAGERL----------------------------------------------------------------------------------\n>tr|Q4GWX3|Q4GWX3_9CHLB/3-55 [subseq from] Uncharacterized protein bchG (Fragment) OS=uncultured Chlorobiaceae bacterium OX=243904 GN=bchG PE=4 SV=1\n-----------------------------------------------------------------------------------MSQTMNDYFDREVDAINEPERPIPAGKISKSASWLITFGLIVTGFLVAFSIHP--------------------------------------------------------------------------------------------------------------------------------------------------------------------------------------------\n>tr|A0A2E2VCY0|A0A2E2VCY0_9EURY/38-248 [subseq from] Uncharacterized protein OS=Euryarchaeota archaeon OX=2026739 GN=CMB18_01005 PE=4 SV=1\n----------------------------------------------------------------NDNLKITSLLGLSVYSFMASWNALNDYLDLEIDKINRPDRPLPSERISKSLAITAIIFTcLISVISlflagqIANNmTDNFADW-YPtIVIWLIALGLLINYEDDRILLGLKNKGLPGNLAISISVGLVVLFGAAGLFDPFNGRAVSLFVIGTLYNLSREIIKDVEDMEGD--LGRFTFAMRVGAERARLVSwSILLLTLVALLTPFVIGIFDE--------------------------------------------------------\n>tr|A0A2N6AQM9|A0A2N6AQM9_9BACT/60-286 [subseq from] Uncharacterized protein OS=Ignavibacteria bacterium OX=2053306 GN=C0600_00945 PE=4 SV=1\n----------------------------------LSLIRPVNAVVAFVGVAaaCVIAGAGPAQWAT-ILLAS-----LAGMLAGAAGNIINDVYDVAIDRINKPQRAIPSGAVTRKEAL-----LWAAGCMAASLLLSIPLGALPLLIV--AGSGVLMYAYSA---RLKRTVLIGNVAVGLLTGA-AFLFGAVTVG--NPVAGIIPAAFAFTfNLAREILKDIEDMHGDHANSVVTFPIHVGARTAMiTACTILLVVILGTAIPVLLDVYHPVYAWVVFF------------------------------------------------\n>tr|A0A2E0NCW7|A0A2E0NCW7_9EURY/42-224 [subseq from] Uncharacterized protein OS=Euryarchaeota archaeon OX=2026739 GN=CMA34_05800 PE=4 SV=1\n-------------------------------------------------------------WNNDLILNVILQMISVASFM-AAGNILNDIMDIEIDKISHPLRSLPSGKMSLKQAWYLAILCSIXSIXcXSYGAXILnniALXWAPMXXIWFISFTL-MVSYEIGP-KTXXYGYLGNXIIGGM-LGLVIIYGGASVGKYNHSVtLCIALMATFIGISREIIKDVHDVEGDLKWGRRTFPIIIGEQNS---------------------------------------------------------------------------------\n>tr|A0A2H6F9C0|A0A2H6F9C0_9BACT/70-224 [subseq from] 4-hydroxybenzoate octaprenyltransferase OS=bacterium BMS3Abin07 OX=2005715 GN=ubiA PE=4 SV=1\n-------------------------------------------------------------------------------------MGMNRVIDRKIDAKNPrtSGREIPAGVIKVTDALIFILISISAMVFAAYNLN-------PLCLKLSPLAVLVLFLYSY----TKRFSYLSHIVLGIAVSGAPLGAWIAIKGSINIEIlpMVIAVIAWLAGFDI--LYALQDIEFDRNHGLHSIPQRFGIKTSLWLSRL---------------------------------------------------------------------------\n>tr|A0A7V0WD73|A0A7V0WD73_9BACT/70-224 [subseq from] 4-hydroxybenzoate octaprenyltransferase OS=Nitrospirae bacterium OX=2026887 GN=ENG86_08725 PE=4 SV=1\n-------------------------------------------------------------------------------------MGMNRVIDRKIDAKNPrtSGREIPAGVIKVTDALIFILISISAMVFAAYNLN-------PLCLKLSPLAVLVLFLYSY----TKRFSYLSHIVLGIAVSGAPLGAWIAIKGSINIEIlpMVIAVIAWLAGFDI--LYALQDIEFDRNHGLHSIPQRFGIKTSLWLSRL---------------------------------------------------------------------------\n>tr|C1MHL9|C1MHL9_MICPC/58-253 [subseq from] Predicted protein OS=Micromonas pusilla (strain CCMP1545) OX=564608 GN=MICPUCDRAFT_13055 PE=3 SV=1\n-------------------------------------------------------------------------TVLASVLMNVAIVGINQLYDKKLDRVNKPYLPLASGAFTSDTALTVVALCTTSSL--VLGMMSGSSaLLWALVLSLILG---IVYSVDYPGLRWKRSPLLaaGCILIVRAFIVQLGFFAHALgtglLGFQAPfTLMFAMSFITVYAIVIALMKDLPDIAGDKQHDIRTLSVRWGANTMFNVCVALLSIGYVSAA-VLSFVYN---------------------------------------------------------\n>sp|A8A9J7|DGGGP_IGNH4/11-208 [subseq from] Digeranylgeranylglyceryl phosphate synthase OS=Ignicoccus hospitalis (strain KIN4/I / DSM 18386 / JCM 14125) OX=453591 GN=Igni_0416 PE=3 SV=2\n----------------------------------LELVRAHNLLGTVLGVIAGAALLGEV-----NVAAAIASASAAAVAAGGY--AINDYFDVEIDKVNKPERPIPSGRVGAEEARKLALA--LLALGPLLGLAVG-----PLTGAYAALNAVLMYYYSK---SLKKTGLPGNLAVSFStastllYgsLATAEWAGEVA--RVLRTIPIILMVF-LMTLAREVVKGVEDYVGDKEGGVKTLAVVKGPDFAL--------------------------------------------------------------------------------\n>tr|A0A662R8F6|A0A662R8F6_9EURY/43-237 [subseq from] Geranylgeranylglycerol-phosphate geranylgeranyltransferase OS=Methanosarcinales archaeon OX=2250255 GN=DRN76_01750 PE=4 SV=1\n--------------------------------------------------------------------------VMIASLFGIAGNAINDYFDQKTDKINHPDRPIPSGELTPGQALNFSILFFIFSLLLSTFLGFVI--GFEALLICIIALAFQI----AYEKKFKKEKIIGNVIIGTQ-TSLAFIFGGVLVGKIVITGIFAVA-VFLAIVGREIVKDIEDVKGD--VGKTTLPIKIGAKGAGIVAVIFIalSVLISPLPYYPLHIFGLEYLLVVLIA-----------------------------------------------\n>tr|A0A1G1TKF2|A0A1G1TKF2_9BACT/39-252 [subseq from] Uncharacterized protein (Fragment) OS=Hymenobacter coccineus OX=1908235 GN=BEN49_04910 PE=4 SV=1\n-------------------------------------------------------------------------LVLSALLVAAAGYIINDYYDVKIDAINRPDRLVVGRVVR--RRTAMLAHLVLSGAGVALA-----AFLSPLLGGVTLGAALLLWGYSA---RFKRVALVGNVSIGALTAALVLLP-ELQLRTGNPVVWRYALAAFLLTVVREIAKDVEDMRGDAQHDCHTLPLVLGVVRTKWVAGFFlacLGILTGGAVAWLaVHGPWPLAAWLGALVLLPLGALARLLVLADRR------------------------------\n>tr|A0A328S942|A0A328S942_9EURY/40-228 [subseq from] Digeranylgeranylglyceryl phosphate synthase OS=Methanosphaera sp. rholeuAM74 OX=1945579 GN=BZ136_02090 PE=3 SV=1\n----------------------------------------------------------------------------SVFVATGGGNVINDYFDYEIDKVNKPYRPIPSGRIRRDHALYYALVLFLVAIILGFMISV--ANGLTVI-V--CSLIMIVYAYD-----FKQRCLIGNITVSL-LTGLTFVYGGLITDDYILS-IILGFFAFLMTLSREIVKDAEDVEGDLVENASTFPIVYGVDRAVLVAFI-LNVITC-ILSPILYVTGIFNVYYLVIVLF---------------------------------------------\n>tr|A0A4S4AX64|A0A4S4AX64_9RHOO/30-255 [subseq from] Prenyltransferase OS=Azoarcus nasutitermitis OX=2565930 GN=E6C76_17775 PE=4 SV=1\n----------------------------------------------------GAAHGSG--VALDPFTAVLSVLLAL-FAHAG-GNVINDFHDRDADPLNRKrLFPYTGGSRFIQNGVLNARQIAALGYGLlcvSMigGLWlTWA--SGPGLLVIGAAGLLLAWAYSAPPLYLVGRG-LGELCIVAAWLLVVAGTDYVQRGAFSALPFTAGLSYALLVANLLYINQFPDHQGDAAAGKRTLVVRLGPQTAKWGYLLIALVaygWLVGMSGTDVLPQKSGAAAITL-------------------------------------------------\n>tr|A0A2V3HX77|A0A2V3HX77_9EURY/49-235 [subseq from] Uncharacterized protein OS=Euryarchaeota archaeon OX=2026739 GN=CXX72_00840 PE=4 SV=1\n-----------------------------------------------------------------------------AGFMAGW-NTLNDVNDLEADRINRPDRPIPSGQVNLEAARRFGLLMMGISVAALVGIIIHAERTFDGLvwwdsIVIWLMAlfLFTSYEYDGLPFTpcLKRQGFKGNLAISVLVSVLLVFGAAAVGEGLEPLPWIVALAALAINTSREIIKDVQDLAGDTDR--TTLPMDIGpeqARTYAWVCSLVGMVFL---------------------------------------------------------------------\n>tr|A0A3R7A639|A0A3R7A639_9EURY/7-254 [subseq from] Prenyltransferase OS=Candidatus Syntrophoarchaeum sp. WYZ-LMO15 OX=2365003 GN=CW694_06365 PE=4 SV=1\n----------------------------------IRISKPFKHQTMIYPFLLGTAISYYDTGTIDPLIFALS--LLAVIIMVEAAYISNDYFDYETDLRNPSHFTGGSKVLVAGELEKEAVLKMtAVLIGVAFILGVILQFylkTGPLSIPIGAFGMFLAYSYSGSPLKLSYRG-LGEISLAFNNAWTPIFAGYYLQAHRPDWLPTLvAIPYILAVFGQKLLRELPDVEYDTRAGRRNLVVILGKERAGKLYLFSLLITIASLLLIIPYLSDLLPFT--LLMLIPAL------------------------------------------\n>tr|A0A7C1B8Y4|A0A7C1B8Y4_9EURY/7-254 [subseq from] Prenyltransferase OS=Candidatus Syntrophoarchaeum butanivorans OX=1839936 GN=ENG09_02960 PE=4 SV=1\n----------------------------------IRISKPFKHQTMIYPFLLGTAISYYDTGTIDPLIFALS--LLAVIIMVEAAYISNDYFDYETDLRNPSHFTGGSKVLVAGELEKEAVLKMtAVLIGVAFILGVILQFylkTGPLSIPIGAFGMFLAYSYSGSPLKLSYRG-LGEISLAFNNAWTPIFAGYYLQAHRPDWLPTLvAIPYILAVFGQKLLRELPDVEYDTRAGRRNLVVILGKERAGKLYLFSLLITIASLLLIIPYLSDLLPFT--LLMLIPAL------------------------------------------\n>tr|A0A660U689|A0A660U689_9BACT/40-244 [subseq from] Uncharacterized protein OS=Candidatus Poribacteria bacterium OX=2026781 GN=DRP77_12520 PE=4 SV=1\n----------------------------LGWKVKLRAYLEIIRYPLF-PIPIVATLPGAVAASGDRITWRFPLALLTAALGYFAGMMKNDYFHRETDAIAHPERPIPSGRLSPREVFIAASSLYVLCLILGFSMN-WKA---GLMVVLL---VMISHLYNAI---FKERGIWGSISLPLGMGLLSVFGALCVSGGVPMLALYAFGANFLFDFGTHIVTTFKDIERDRRLGIITTPIQIGVKPAL--------------------------------------------------------------------------------\n>tr|A0A8A6KKE6|A0A8A6KKE6_9ACTN/11-209 [subseq from] UbiA family prenyltransferase OS=Streptomyces sp. AgN23 OX=1188315 GN=AS97_41675 PE=4 SV=1\n---------------------------------HLQTWRPYTlWYPGLVGL-AGATLAGSHATT-GQLLVAWAAPTL-GW-LAGH--YLGDYFDRDLDALSKPQRPIPSGRLSPRAAVATG---IGCAIAVA-ALAVWANWRAVAVAVAAMAG-IVAYS-----RVLKGRGLSGNLIRGVL-TALTVLFGAMAVQPWPPwRALPFALVFLAHDTASNLVGTLRDVDGDREGGYATVPVRQGVRRATHTA-----------------------------------------------------------------------------\n>tr|A0A446JA52|A0A446JA52_TRITD/77-224 [subseq from] Uncharacterized protein OS=Triticum turgidum subsp. durum OX=4567 GN=TRITD_1Av1G205200 PE=4 SV=1\n---------------------------------------------------------------------------------NGYIVGINQIYDIGIDKVNKPYLPIAAGDLSVQSAW--LL--VVA-FAV-VGFSIVVSNFGPFITSLYCLGLFLGTIYSVPPFRLKRYPVAAFLIIATvrGFL-LnfgVYYATRAALGLAfqwSSPVAFITCFVTVFALVIAITKDLPDVEGDRK------------------------------------------------------------------------------------------------\n>tr|A0A2I0W8E8|A0A2I0W8E8_9ASPA/136-331 [subseq from] Putative homogentisate phytyltransferase 1, chloroplastic OS=Dendrobium catenatum OX=906689 GN=HPT1 PE=3 SV=1\n----------------------------------------------------------------QPFFTGLLQALISALFMNIYIVGLNQLFDIEIDKVNKPTLPLASGEYSFRTGAAIVSVFAIMSFGIGWVVGSW-----PLLWALFVSFILgTAYSINLPFFRWKRFAVLAAMcilAVRAVIVQLAFFLHIQTFVFRRPASFSKPLIFATAfmtffSIVIALFKDIPDVEGDRIFGIRSFSVRLGQKPVFWTCVCLLEMAYA--------------------------------------------------------------------\n>tr|A0A2E4V475|A0A2E4V475_9EURY/61-233 [subseq from] Uncharacterized protein OS=Euryarchaeota archaeon OX=2026739 GN=CMA95_02400 PE=4 SV=1\n-------------------------------------------------------------------------------------NALNDILDVEIDKLNKPNRPIPSGNLSLsnAKIVTAIMMFIsviclvFAGY-ISTSIENGFEDWTPSILIWILAILlLINYESSSnYSLKLKDKGLPGNIAISLSIGMVILFGAAGVFNPTHPRVLSLFFIGFSYNLAREIVKDIEDMGGDE--GRNTLAMRIGVEKTrlfAWIIL----------------------------------------------------------------------------\n>tr|A0A1V5QLC1|A0A1V5QLC1_9ARCH/43-272 [subseq from] Digeranylgeranylglyceryl phosphate synthase OS=archaeon ADurb.Bin336 OX=1866922 GN=BWY55_00761 PE=4 SV=1\n--------------------------------------------------------------------IALIT-AIAGFFICAGGQAINDYFDADIDAKSSKKRPIPSKRVTRKEALWFSINLFILGNLLALMVNPLASN-------VAL--LFTALLII-YPMFLNKVKYLGNFIVA-GGTAITFVFGSIATGGVHDLVIVLAITSFFANMGREITKDIEDMKKDKNT-KKTLPHVIGVNNSKLVIIV--YYLLAIITGFIAHKLFLLNAYyFVFILATSAILFYSTLLLqKNNFKESQKFSKIGMIFALIG-------------\n>tr|A0A2U1NVC4|A0A2U1NVC4_ARTAN/145-318 [subseq from] Homogentisate phytylprenyltransferase OS=Artemisia annua OX=35608 GN=CTI12_AA220650 PE=3 SV=1\n--------------------------------------------------------------------------------GNGYIVGINQIYDIGIDKVNKPYLPIAAGDLSVQSAW--FLVLAFAVVGVII----VAMNFGQFITSLYCLGLFLGTIYSVPPLRMKRFPVVAFLIIATVrGFLLnfgVYYAVRAALGLTfqwSSAVAFITTFVTLFALVIAITKDLPDVEGDRKFEISTFATKLGVRNIGLLGSGLLLI-----------------------------------------------------------------------\n>tr|B3QXR0|B3QXR0_CHLT3/26-237 [subseq from] UbiA prenyltransferase OS=Chloroherpeton thalassium (strain ATCC 35110 / GB-78) OX=517418 GN=Ctha_2526 PE=4 SV=1\n----------------------------------------------------GGIMVGGF----DAFFHiKVYLAAISGTLIGGAGNVINDIQDVEIDKINKPNRPLITGALSINAAKWFWVWLNLVGFLLA-----WLISKEA----VAIAGAsiLILFVYS---LFFKRQVLIGNLVV-CTIISLAFVYGAMAYGKLEGIVF--PIIFSfLFNFGREVLKDLEDVEGDKSAGARTLAIQLGTKkTLSLVSTVYVVLIGLSIWPYLTGEYGLLYVISIMLFT----------------------------------------------\n>tr|Q4GWY2|Q4GWY2_9CHLB/3-54 [subseq from] Uncharacterized protein bchG (Fragment) OS=uncultured Chlorobiaceae bacterium OX=243904 GN=bchG PE=4 SV=1\n-----------------------------------------------------------------------------------MSQTMNDYFDREVDAINEPERPIPAGKISKSASWLITFALIITGFLVALSIH---------------------------------------------------------------------------------------------------------------------------------------------------------------------------------------------\n>tr|A0A059DIJ5|A0A059DIJ5_EUCGR/149-319 [subseq from] Uncharacterized protein OS=Eucalyptus grandis OX=71139 GN=EUGRSUZ_A02511 PE=3 SV=1\n-------------------------------------------------------------------------------CGNGYIVGINQIYDIGIDKVNKPYLPIAAGDLSIQHAWLLVIFFAVT------GLSIVASNFGSFITSLYSLGLFLGTIYSVPPFRMKRFPVAAFLIIATvRGFLLNFGVYHATRAALGlpfewsLPVAFITSFVTLFALVIAITKDLPDVEGDRKFQISTFATKLGVRNIAFLGSG---------------------------------------------------------------------------\n>tr|A0A804KS98|A0A804KS98_MUSAM/179-367 [subseq from] Uncharacterized protein OS=Musa acuminata subsp. malaccensis OX=214687 PE=4 SV=1\n------------------------------------------------------------------FFDGLLKALLPAIFMNIYVVGLNQLFDIEIDKVNKPRLPLASGEFSLEIGIAI--VALCCVL--SFALGVKSQSPA--ILSALLISFFLgsAYSINLPFLRWKQHAFLAASCilcVRAIVVQLAFFIHMQRYVLGRPIALTKSVVFATAfmcffSAVIALFKDIPDVDGDRDFGIHSFSVRLGQEKVFWLCIKLL-------------------------------------------------------------------------\n>tr|A0A6L5B9R5|A0A6L5B9R5_APIGR/118-333 [subseq from] Uncharacterized protein OS=Apium graveolens OX=4045 GN=AG4045_005493 PE=4 SV=1\n------------------------------------------IYPLIYTIVGICSVSLLPLTSVADLSPAYFVGLLQAVIpfacASIYTSGINQVFDVDIDKINKPHLPLASGDFSMGEG--KAIVSALAFMGLAMGIMFQSTPLFIGLLIHFLIG--TAYSVELPLLRWKTNAAMTSFSMGGlmGLTMLPAAFYHIQNALgkpmiFSRSIGFATIFFSVFTAVLGAIKDIPDVEGDKAFGIMTFSVKYGKQKVFSLCLYIL-------------------------------------------------------------------------\n>tr|A0A3B1CU34|A0A3B1CU34_9ZZZZ/56-208 [subseq from] Menaquinone via futalosine polyprenyltransferase (MenA homolog) OS=hydrothermal vent metagenome OX=652676 GN=MNBD_NITROSPIRAE02-197 PE=4 SV=1\n-------------------------------------------------------------------------------------MGINRVIDRKVDALNPrtSGREIPAGTIKTAEAVVFIIVSTLIFLYAAYRLNPLCLKLSPLAL-----AVFVLYPYT------KRFTWLSHIVLGIAIAGAPVGAWIALRGTLDMEILPLALsvVFWLAGFD--VLYALQDVDFDKKTGLRSIPQRFGIKRALFLA-----------------------------------------------------------------------------\n>tr|A0A1Z9M3J3|A0A1Z9M3J3_9BACT/81-268 [subseq from] Uncharacterized protein OS=bacterium TMED198 OX=1986779 GN=CBD58_02680 PE=4 SV=1\n------------------------------------------------------------------------------------ANALNDMFDYKVDTINRPNRPLASGSISLNALTLTIIAMFIINIIVLTSLNVMAFY-FCLCLIYP---MIVMYTPLFKPSPLTGNAVISS-ILGFVFLFVDICINKTISNMFPPFILAFM----LTM-IREIVKDMQDLDGDKKMNLNTLPNVVGIEKSIYIIKLlSLILFISGLFLWNVLdLSIYYLATFTMLIVLP--------------------------------------------\n>tr|I3ZV87|I3ZV87_THECF/37-220 [subseq from] 4-hydroxybenzoate octaprenyltransferase OS=Thermococcus cleftensis (strain DSM 27260 / KACC 17922 / CL1) OX=163003 GN=CL1_1422 PE=4 SV=1\n---------------------------------------------------------------------RLVMFLISLVLYVAYAFAINNCFDADTDSINPRKReknPVASGELSFGAGIASSLAMALLGLGLAGRLGAG---DLVVYA----SMILLATAYSAPP-RLKARPVVDVLSHGAFFGALPFLYGAYFDGSITVEEWGIAAAVFLYSLALELRNHLEDYESDLKAGLRTTPIVIGKGLSETLV----IAFSAGAVGLA--------------------------------------------------------------\n>tr|A0A523WAD9|A0A523WAD9_9BACT/8-247 [subseq from] Digeranylgeranylglyceryl phosphate synthase OS=Candidatus Stahlbacteria bacterium OX=2528828 GN=E3J47_01000 PE=4 SV=1\n--------------------------------------RPLNCAITFVSVLVGAWITTGFIYTPQLILAG-----MIGFIVCAFGNIVNDLYDIEIDKINNPDRPLPSGKVNKKIVISLALFFFII--SILFSISL----GLPVF-LLVLGVLILLFIYALYFKKT----IAGNFVVSI-ITGLSFILGGIV---ENNSACIFPFLFSFfIHMPREIIKDVIDIKGDKSAGIISLPILLGKERSFNISALLLGILCILLpLPYIMKILHLQYMIVVLIFAYPMIIYVIFRLLKKPQEP----------------------------\n>tr|A0A524F4B6|A0A524F4B6_9ARCH/16-274 [subseq from] Uncharacterized protein OS=Candidatus Lokiarchaeota archaeon OX=2053489 GN=EU530_04245 PE=4 SV=1\n-----------------------------------QIIRPINCFFASLTIIIGLLNAyiGNNFFATPNNIITLFGGLCVYFLIAAASNVINDVFDIEIDKINRPNRAIPSGKIQKNSAILYSSILVGLGLIISIPLGLFSPNSFLIPMLVV-FFACIGVLYS---WKGKRNGFLGNIIVGFAFsFGIPFGA--LLITPVLEIPPQIWFFYSTAMfllVSRELVKGMEDIKGDSTYNVRTVANIKGFKFTAWLSGIFsVGAIL-TFSIPAIIFHMNIWFLIMMG-LGNVFVLASIIFLIKPDR-----------------------------\n>tr|A0A327VV34|A0A327VV34_9BACT/12-114 [subseq from] 4-hydroxybenzoate polyprenyltransferase OS=Chitinophaga dinghuensis OX=1539050 GN=CLV59_110117 PE=4 SV=1\n----------------------------------LRLMRPANIITAIADVLAGVAISGYFLTETTgtitlDFILPVICLCLAAAGLYGGGVVFNDVFDADLDYVERPERPIPSGVISATQAIILGAYLLLVGVLGAF------------------------------------------------------------------------------------------------------------------------------------------------------------------------------------------------\n>tr|A0A7K4CGU3|A0A7K4CGU3_9EURY/60-288 [subseq from] UbiA family prenyltransferase OS=Methanothrix sp. OX=90426 GN=GYA29_01225 PE=4 SV=1\n------------------------------------------------------------------------------------SYVFNDCCDIDVDRIGMPNRPLPSAMLSKREAEAWSLMLFAAAAAIAYYLNP---ESFAILIVATL----MITIYSTWAKRSTPFSWI---FVGASFGLVPFgvWlaiepAGILKSGLgIHPASVILALMICITDWGFTNCDASRDVAGDREKGIPTTPATFGIPASAkmvalfWLIGVVLSVALGWSAGLgLIYL------AV-AAAAGAWLLLQNLDFVKNPTAkrGDrLFYQSANYRFVLFSA------------\n>tr|A0A327R3X9|A0A327R3X9_9BACT/12-113 [subseq from] 4-hydroxybenzoate polyprenyltransferase OS=Chitinophaga skermanii OX=331697 GN=LX64_00365 PE=4 SV=1\n----------------------------------LRLMRPANILTAVADILAGVAIAGFAvhpLWGNIDAILQITCICLAAFGLYGGGVVFNDVFDADLDSVERPERPIPSGIVSKTQAIILGVYLLTIGVLAAFT-----------------------------------------------------------------------------------------------------------------------------------------------------------------------------------------------\n>tr|A0A2A5VF39|A0A2A5VF39_9ARCH/41-258 [subseq from] Uncharacterized protein OS=Marine Group II euryarchaeote MED-G38 OX=2007299 GN=CND89_03140 PE=4 SV=1\n-------------------------------------------------------------------LYITTFQALSVFSFMASWNALNDYLDFEIDKIGKPDRPLPSGQISMINakIAIYVLISlsLIAIMSAGYFANISNQGlkSWMPSVVIWFVALFLLINYESDskySFNLKNRGLPGNIAISASVAMVVLFGSAGVFELTNGRVISVAIIGFLYNLAREIikdVEDMDSDKGRNTLAMKIGPEKTRI-IAYLICLMT---LVSILTPFAIGLFEQRYIILVLPS-----------------------------------------------\n>tr|A0A3R7V5R0|A0A3R7V5R0_9BACT/49-247 [subseq from] Uncharacterized protein OS=bacterium TMED46 OX=1986782 GN=CBC06_002615 PE=4 SV=1\n-------------------------------------------------------------------------------CYTAAANALNDAIDYKIDLINKPTRPIPMGYVQIKSAMVISYILFSTGALLCMQLSDTSKM-IGIIIAIPL-----MVVYNT---FLKGKPLIGNIAVSLT-LGLSFLFCGSAHGNVVPMWIPMILAFGLTLI-RELVKDIADIEGDRSIGISTFPIIAGIDRAVHLTVFLA--LLVGLGSYIPYYNGTygFYYGI-LLILGVEIPLGVVVFL----------------------------------\n>tr|A0A0S8BEC7|A0A0S8BEC7_9CHLR/178-401 [subseq from] PAS domain-containing protein OS=Anaerolineae bacterium SG8_19 OX=1703386 GN=AMJ56_09340 PE=4 SV=1\n-------------------------------------------------------------------------------ALHIAANTFNDYFDwrSGTDPINNDYfLPYSGGSRSIElgLITSQALLR-VAffalGIAALFGLALVI-LGRPLVIVFGLVGAFSAYFYTAPPLRLVaRKGW-GELLIGLNFgILLVGGTVYSLTGAVTLIDFLLGIPIGLLITAILWINEFPDYEADKATGKNNLVVVLGLKNARWGYLsLLVGAFGILLFGVLVGV--LPWSVLLTFLALPFGVYTTIILFRHYADR----------------------------\n>tr|A0A7S0ULR7|A0A7S0ULR7_9STRA/10-192 [subseq from] Hypothetical protein OS=Pseudo-nitzschia delicatissima OX=44447 GN=PDEL1432_LOCUS2858 PE=4 SV=1\n---------------------------------------------------------------------------VPALLMNLYITGLNQITDVEIDKINKPNLPIAAGDLSVKGAtITVILSLVLSLVMGVVGSPAFATEGL--NMALGM-SAILGTLYSLPPFRLKRFPLLAAFCIvsvrgaviNAGFFAHAKAAAYgssagSLLGCLlnNPRCLLSSLYFAVFGLVIALMKDVPDIKGDELSNIRTVSVRLGAKTVYK-------------------------------------------------------------------------------\n>tr|A0A444XZP3|A0A444XZP3_ARAHY/223-283 [subseq from] Uncharacterized protein OS=Arachis hypogaea OX=3818 GN=Ahy_B08g090166 PE=4 SV=1\n--------------------------------------------------------------------------------------------------------------------------------------------------------------------------------------------------------------------VISVSKDLADVEGDKALGLKTLAIRLGVKKVFWLCISLIQMA-YGVAITLGALSPSLWSKIF--------------------------------------------------\n>tr|A0A1G3XQB6|A0A1G3XQB6_9ARCH/64-228 [subseq from] Uncharacterized protein OS=Thaumarchaeota archaeon RBG_16_49_8 OX=1802371 GN=A3K61_02650 PE=4 SV=1\n--------------------------------------------------------------------------SLSTFLMSLAVYVFNDLADLEVDKINAPDRPLVLRSVSKADTVVLVLLLNFGGMSIGYLLGF-----YPF--LITVGEMILGVAYSVRPFSLKDRFLAKTLAIGAGGILAIIFGGV-AAGSVNSLVVYAALLFLIFLFVTSPINDLADYVGDLAQRRKTIPIKIGRQNTVRLA-----------------------------------------------------------------------------\n>tr|A0A843K704|A0A843K704_9ARCH/54-190 [subseq from] UbiA family prenyltransferase OS=Methanomassiliicoccales archaeon OX=1906667 GN=KBA58_05345 PE=4 SV=1\n-------------------------------------------------------------------------------------NSLNDYTDREVDKLAHPERPLPSGRMTP----RQVLFISIASFVISFVSSLFLNLESIIIVVLAI---LLMLSYE---AKLKKDALTGNLEIA-LLTGMLFLLGGAVVGMMERTYII-ALLAFLAILGREIVKDIEDMEGDFD--RLTLPK----------------------------------------------------------------------------------------\n>tr|A0A7X6V404|A0A7X6V404_9BACT/47-216 [subseq from] UbiA family prenyltransferase OS=Bacteroidales bacterium OX=2030927 GN=GX798_02660 PE=4 SV=1\n------------------------------------------------------------------LLKIVGCMFFARNSAMG----FNRYADREIDARNPRtlFREIPSGKITPRQALTFVIINIVLFLLTALSINLLCFiLAFPALAVL------LGYSYT------KRFTWLSHYVLGIALGIAPSAAFVAMTGYFTPAILVLSLSVFLWSSSFDILYSLPDEEIDRQQGLHSIPQKFGRVKAMRISLI---------------------------------------------------------------------------\n>tr|A0A502GF93|A0A502GF93_9BACT/69-272 [subseq from] Prenyltransferase OS=Hymenobacter nivis OX=1850093 GN=EAH73_21035 PE=4 SV=1\n-------------------------------------------------------------------------LVLSALLVAAAGYIINDYYDVKIDAINRPDRLVVGRVVR--RRTAMLAHLVLSGAGVALA-----AFLSPLLGGVTLGAAALLWGYSA---RFKRVALVGNVSIGALTAALVLLP-ELQLRTGNTVVWRYALAAFLLTVVREIVKDVEDMRGDAQHDCRTLPLVAGVARTKWVAGFFLAclvVLAGGATAWLV-AHgpWPLAAWLGALVLLPLGAL----------------------------------------\n>tr|A0A151ET31|A0A151ET31_9ARCH/52-281 [subseq from] Uncharacterized protein OS=Thermoplasmatales archaeon SG8-52-3 OX=1803818 GN=AYK22_07685 PE=4 SV=1\n--------------------------------------------------------------------------------LEASTFALNDYYDLEIDKKNKrTDRPLVRGDLSPKSALYLFFILFPLGIIFSFFVNIA---CFTIALI----TAVLAIIYDAKMKKIK---LLGNFYI-AYVMAIPFiFGGaavlgnHGISFEIDPAIYIIALIAFFAGSGREIMKDVMDFKGDIKKGVKSFPKYIGTRRSnilAglfFIVAIVLSFFPFIMRQYQIYYLNYSYLFLVFItdIMLLSTTFH-LIFKKKP---NLKVYRSFTLFAI---------------\n>tr|A0A6V8PZM7|A0A6V8PZM7_9ACTN/40-223 [subseq from] 4-hydroxybenzoate polyprenyltransferase OS=Candidatus Hakubanella thermoalkaliphilus OX=2754717 GN=HKBW3S44_01628 PE=4 SV=1\n------------------------------------------------------------------------------------AMSLNRLIDKNIDALNIRtrERALPTGLISVREVLVYGLLSLVVFMIAVFQLAPLCRYLWPVVII-----PFVVYPYT------KRFTWLSHFVLGFNYSLVPLGAWVAITNRIDLAPAVLGLAAALWLAGFDIIYSCQDVEVDRAQGLFSIPANFGIRTGLSLTrlLHLLTVLLLVLTGVLLELGLLYYAGVVV-------------------------------------------------\n>tr|A0A1V6ILV9|A0A1V6ILV9_9EURY/22-243 [subseq from] Digeranylgeranylglyceryl phosphate synthase OS=Euryarchaeota archaeon ADurb.Bin023 OX=1852875 GN=BWX56_00996 PE=3 SV=1\n-------------------------------------------------VLIGALVAGGGLGDL---QKIVLVFFVA-TFACAGGNVINDYFDYEIDKINAPKRVLPRDAMSLKSAYSFSLVLFVISCILAAAVNLLA---FSICIV----ACILMYIYA---MTLKKKPLSGNLLVS-LLTSITFIYGGTAVGSYK-GVSILALISFFATVSREIIKDIEDLEGDVKKGARTLPAIIGAPKSFSLAFVFL--L---IAAFLLYAPfiTNLYGYLYLVIVTPV-MFFVMYILY---------------------------------\n>tr|A0A843K322|A0A843K322_9EURY/22-243 [subseq from] UbiA family prenyltransferase OS=Candidatus Methanofastidiosum sp. OX=2666341 GN=KBB87_03715 PE=4 SV=1\n-------------------------------------------------VLIGALVAGGGLGDL---QKIVLVFFVA-TFACAGGNVINDYFDYEIDKINAPKRVLPRDAMSLKSAYSFSLVLFVISCILAAAVNLLA---FSICIV----ACILMYIYA---MTLKKKPLSGNLLVS-LLTSITFIYGGTAVGSYK-GVSILALISFFATVSREIIKDIEDLEGDVKKGARTLPAIIGAPKSFSLAFVFL--L---IAAFLLYAPfiTNLYGYLYLVIVTPV-MFFVMYILY---------------------------------\n>tr|A0A7D5T1L4|A0A7D5T1L4_9ARCH/54-251 [subseq from] UbiA family prenyltransferase OS=Methanomassiliicoccales archaeon OX=1906667 GN=HPY73_02945 PE=4 SV=1\n-------------------------------------------------------------------------------------NALNDYVDREVDKVGHPERPIPSGRMTPADALRISSACFV--LSVAFSLAL----NVPSI-VIVLSAVALMLLY---ELRTKKAGLSGNLTIA-LLTAMLFLLGGTVVDKLDRTY-VLAVLAGLATLGREIIKDIEDMEADFD--RNTLPKRIGKRSASIIA--SLSIFAAVAMSPLPYVGGQFGLGYLLMVTVADAIFiyASVVQFRNPKQGQ---------------------------\n>tr|A0A6A2YMN2|A0A6A2YMN2_HIBSY/136-336 [subseq from] Homogentisate solanesyltransferase OS=Hibiscus syriacus OX=106335 GN=F3Y22_tig00111377pilonHSYRG00047 PE=3 SV=1\n-------------------------------------------------------------------LKAFSGL-IALICGNGYIVGINQIYDIGIDKVNKPYLPVAAGDLSVQSAWFLVKFFAVTGL------LIVGYNFGPFITSLYSLGLFLGTIYSVPPFRMKRFPVAAFIIIATvrGFL-LnfgVYYATRAALGLpfqWSAPVAFITTFVTLFALVIAITKDLPDVEGDRKFQISTLATKLGVRNIALLGTGLLLVNYVAAVVAAIYMPQA--------------------------------------------------------\n>tr|Q68V52|Q68V52_9CHLB/3-53 [subseq from] Polyprenyl transferase (Fragment) OS=uncultured Chlorobiaceae bacterium OX=243904 GN=bchG PE=4 SV=1\n-----------------------------------------------------------------------------------MSQTMNDYFDREVDAINEPDRPIPSGKISKSASWLITFGLIITGFLVALSI----------------------------------------------------------------------------------------------------------------------------------------------------------------------------------------------\n>tr|B8FCL3|B8FCL3_DESAL/27-300 [subseq from] 1,4-dihydroxy-2-naphthoate octaprenyltransferase OS=Desulfatibacillum aliphaticivorans OX=218208 GN=menA PE=3 SV=1\n---------------------------------------------SLISVGVGAAWAGDY--GVSWFWLILTAIALV--CIHGAANLTNDYFDykNKVdvpDAPTTKYRPHPLAQNLLTLHEVKWFALTLFAVGIVLGLVMAAAKGWPLILVG-AAGIFIAVAYTAPPIALKYH------ALGEPMVFLCWGplaiqGAyFVQTGAFSlPLLLVSAPFGALVSL-VLLANNLRDAEFDRRQGISTIPVRFGGRSGRLLFAGLIALSFGGVAVMAIFGPLPIWSLAVLLA-LP-LAWPMFKMVSQDIPDDADAQT-ARLDTVFGVLLlASLVLEH---\n>tr|A0A2E4KU74|A0A2E4KU74_9EURY/37-241 [subseq from] Uncharacterized protein OS=Euryarchaeota archaeon OX=2026739 GN=CMB01_01410 PE=4 SV=1\n---------------------------------------------------------------IESILVLLHACCVA--TFMGAWNAFNDVFDHEVDAKNHPERPIPSGALTLIQAkaIGRA-SFLLSIVSLLAAMTTAALYSXNLASWLPSXGiWFLAFLxmfhYEmvVPaSFMLKHKGLMGNLAVSLLVGIVIVFGAAAVNGIANPLVWIVALVAMLVNAAREIVKDIEDEAGDV--DRETLPKVVGAERArAFAQLLIIASFIPIVAPYA--------------------------------------------------------------\n>tr|A0A1Q3CQ57|A0A1Q3CQ57_CEPFO/43-266 [subseq from] UbiA domain-containing protein OS=Cephalotus follicularis OX=3775 GN=CFOL_v3_25650 PE=3 SV=1\n--------------------------------------------------------------------MGLLKALVPSVLMNIYIVGLNQLYDVKIDKVNKPNLPLASGDFSMKT--GKAIVFTSLSMSLAMGILFQSPPVFTSLLVGFLLGS--VYSIDHPLLRWKRHPFLAASCIlivRAIVIQFAYYKHIQKYVLCKPAMFTSSLIFGVAFMcffsaVIALFKDIPDVDGDRIFGIQSFSVSLGPKRVFWLCVKMMF--LAYGAAVAVGAYSSLLPSK-LITILGHCTLASVLWLK---------------------------------\n>tr|A0A7J3M3I4|A0A7J3M3I4_ARCFL/32-211 [subseq from] Prenyltransferase OS=Archaeoglobus fulgidus OX=2234 GN=ENT52_04130 PE=4 SV=1\n-----------------------------------------------------------FLGGGADF-KNISLGFLTAVFLQASAFALNDYFDYYVDMANRRFdRPLVRGELSRNTA--LFLSLLLFPIGIVFAS-----LISPIAFLFA---TLVTILGFAYDYKLKELGFLGNIYIAF-TMAAPFIFG-GLIAELRDSILLLSLIAFFCGVGREVMKGIEDVEGDAIRNVKTIARVHGVEKAVRISSIFF-------------------------------------------------------------------------\n>tr|A0A832D5S2|A0A832D5S2_9EURY/32-211 [subseq from] Prenyltransferase OS=Archaeoglobus sp. OX=1872626 GN=ENU17_03530 PE=4 SV=1\n-----------------------------------------------------------FLGGGADF-KNISLGFLTAVFLQASAFALNDYFDYYVDMANRRFdRPLVRGELSRNTA--LFLSLLLFPIGIVFAS-----LISPIAFLFA---TLVTILGFAYDYKLKELGFLGNIYIAF-TMAAPFIFG-GLIAELRDSILLLSLIAFFCGVGREVMKGIEDVEGDAIRNVKTIARVHGVEKAVRISSIFF-------------------------------------------------------------------------\n>tr|A0A842ZZS7|A0A842ZZS7_9ARCH/72-283 [subseq from] UbiA prenyltransferase family protein OS=Thermoplasmata archaeon OX=1906666 GN=IMZ43_03785 PE=4 SV=1\n------------------------------------------------------------------------------AFLNGASNALNQATDVESDKISKPYRPIPRGVVERDEAQSIAYILYLFALLRAVTINTWFG----VFVFLIM---LFTVVYSLPP-RMKRFLFVNQVWIAIPRGLFAILASWSVFGNPFQMVpLMIGLIALVFFMGAMTTKDIVDCEADRKTGTRTLINTFGIRKAAFISLPFLIVPFAMIPIFIHYHMINLYLLPLTIFIIPSF--FIFYFMLKQPQNETL-------------------------\n>tr|A0A524CC62|A0A524CC62_9ARCH/5-246 [subseq from] Uncharacterized protein OS=Candidatus Lokiarchaeota archaeon OX=2053489 GN=EU551_02295 PE=4 SV=1\n-------------------------------KGLIGLIRPINTVGAGIAVVLGSLIAGGY----EIYLT--TICLISALLAAAGGMVENDIIDLEVDKINAPDRSIPSGRISKKQATIFMIILFIVSQSIIF------LTNFPAIFIISTGNILI-LLYS---YKFKKLGFIGNIVVGITtaYCFLlggtSITGGLSILGIPFAPIFLATpsfirvifpaVLAFLMNVGREITKGIDDVEGDKKQNIKTLAVNLGKKRARYFAIT---FFVATIV-FSIFPFILGYFTIIYLL-----------------------------------------------\n>tr|A0A7J9NQ28|A0A7J9NQ28_METMI/19-247 [subseq from] Digeranylgeranylglyceryl phosphate synthase OS=Methanococcus maripaludis OX=39152 GN=HNP88_001761 PE=3 SV=1\n----------------------------------------------AFGAFIGGLIASYFNWAMVDNLILASIVV---FLVCGFGNALNDIYDLKIDRINKPKRPIPSKRITLNNAKVFSYSLVVMGLFISL----FNISCF-LMAVL---NSIVLQQYAST---YKKNKIIGNLIVAYL-TGSVFIFGGIAVGNIDVTIMLF-LCALFAMWSREIIKDYEDIEGDLKEKVISIPIKCGersIYIAAFLLIFAIFLSPLpYLFGFfgIYYIISVIFCDLLFLLGIYKLVFN---------------------------------------\n>tr|A0A1Q7ZW63|A0A1Q7ZW63_9ARCH/29-230 [subseq from] Uncharacterized protein OS=archaeon 13_1_20CM_2_51_12 OX=1805007 GN=AUF78_00520 PE=4 SV=1\n----------------------TVPILPHTFQIVLRLSRPRTWTFAASSFILGYTLAGGSS----LFQAAL-GLGVAG-LVTAATNVVNAFADRKEDAVNQPSRVFWIDQIGLPGTITSLLVLY--GMAIAASILL-----GPLFMLVLAVGIFNSIFYSLRPLRFKARP-LASLVSFSGAVGLAFLSGVSVMGSVNllnPVFLLLT--YFMFTYG--TVKNLPDYSGDKKAGTKTSATIFH-------------------------------------------------------------------------------------\n>tr|A0A6U3TIV9|A0A6U3TIV9_9STRA/151-327 [subseq from] Hypothetical protein OS=Dictyocha speculum OX=35687 GN=DSPE1174_LOCUS14921 PE=3 SV=1\n---------------------------------------------------------------------------------NAFIVGINQIYDVDIDKVNKPFLPVAAGELSTRAAWALVITSAVCGPLIVYHL--FSKVIF----GLYMFGTTVGGLYSVPPFRLKRFPVAAGLSIAicRGFLLNfgVYYAAREALGlsfVWNPAVAFLARFMTVYAGVIAVTKDLPDIEGDKKFEIETLSTRYGVSLIAKVATGLLLANYAG-------------------------------------------------------------------\n>tr|A0A0K9PHE9|A0A0K9PHE9_ZOSMR/132-331 [subseq from] Homogentisate phytyltransferase OS=Zostera marina OX=29655 GN=ZOSMA_25G00370 PE=3 SV=1\n------------------------------------------------------------------FVTGLMQALVSSFFMNVYIVGLNQLFDIEIDKINKPDLPLASGEYSVKTgvIIVSTSVFLSFAIGVAVGS--WPLF-WALFISFVLG---TAYSTNLPFLRWKRSPIAAAlciLVVRAVIVQLAFFMHIQKFIYGRPIMFTRPLIFATAfmsffSVVIALFKDIPDIVGDRTFGIRSFTTRLGQEKVFWICIYLLQIAYgiAGVAG----------------------------------------------------------------\n>tr|V4TFK3|V4TFK3_CITCL/147-329 [subseq from] Uncharacterized protein OS=Citrus clementina OX=85681 GN=CICLE_v10031740mg PE=4 SV=1\n---------------------------------------------------------------------------VPLVLMHIYGVAVNQVADVEIDKVNKPYMPLASGEFSMET---GIAITWISALmSLAS--AIMLQS--PPLVLGVIAWLFISTAYSAqlPFLRWKGNSFLAAVCMVFMCGLLPqvpFFfhVQKYLLGRpmeITKPLMFASAFMTCLSVAIAFVKDLHDVEGDREHGIQTLSVMLGKEKVFWLSVYMLSTA----------------------------------------------------------------------\n>tr|A0A0G4HMD4|A0A0G4HMD4_9ALVE/132-313 [subseq from] Uncharacterized protein OS=Chromera velia CCMP2878 OX=1169474 GN=Cvel_7524 PE=4 SV=1\n-------------------------------------------------------------------FRSVLFCLVPSLLMNVYITGLNQISDVVIDKVNKPQLPLPSERMTMNQAIVTVVLCVMGSLGLGFAPVEM--ATLPLRLTL-LGSFLLGTAYSIFPFRLKRFPLLAALCViavrgGVINLGFFWHALEAVAGTsmsLsevlgDPRALFSTLFFTFFGAVIALVKDVPDVRGDSLSGIRSFSVRVG-------------------------------------------------------------------------------------\n>tr|A0A0F9NPI3|A0A0F9NPI3_9ZZZZ/19-244 [subseq from] Uncharacterized protein OS=marine sediment metagenome OX=412755 GN=LCGC14_0941830 PE=4 SV=1\n------------------------------------------LFGCIGLFVSGILA-EDLKWFQIEFLLAFLIVFISGS---G-AFALNDYFDYEVDKINNRiDRPLVTGLISRKVALYTAIIFFIFVVF----LSILL--NF-VAMVFILTNVALFYLYS---ISFKKKWFLKNMLVAYSYVATIILGSLIIDSSLEPLTIYFAVMGFIVGLANEIMFDIADVKGDNEKGIITVSTKFGVKKAVKISVFFyIAIIILDPLPFILYIDHRLYIDYLFLTLIMA-------------------------------------------\n>tr|A0A7J2PNI8|A0A7J2PNI8_9ARCH/19-244 [subseq from] Uncharacterized protein OS=archaeon OX=1906665 GN=ENH77_06245 PE=4 SV=1\n------------------------------------------LFGCIGLFVSGILA-EDLKWFQIEFLLAFLIVFISGS---G-AFALNDYFDYEVDKINNRiDRPLVTGLISRKVALYTAIIFFIFVVF----LSILL--NF-VAMVFILTNVALFYLYS---ISFKKKWFLKNMLVAYSYVATIILGSLIIDSSLEPLTIYFAVMGFIVGLANEIMFDIADVKGDNEKGIITVSTKFGVKKAVKISVFFyIAIIILDPLPFILYIDHRLYIDYLFLTLIMA-------------------------------------------\n>tr|A0A2E9ARV9|A0A2E9ARV9_9EURY/60-270 [subseq from] Uncharacterized protein OS=Euryarchaeota archaeon OX=2026739 GN=CMA93_04025 PE=4 SV=1\n-------------------------------------------------------------------------------------NALNDYLDLEIDNVNRPSRPLPSGDISVDSARNGIAAMMavsILSILVAMniAIDISGSIDdWYPAIIIWIAALFLLINYESAgnySLRLKDRGLPGNLAISLSVGMVVLFGAAGVFEPFSERAWAMFFAGALYNFAREIIKDIEDMEGDEGRNTYAMRVGPqKARSVAWILLILtlLSILLPFGIGILPETHLisVIPAVVLLLMVKPKL------------------------------------------\n>tr|A0A7V0MLF0|A0A7V0MLF0_9DELT/58-266 [subseq from] Uncharacterized protein OS=Deltaproteobacteria bacterium OX=2026735 GN=ENG51_20770 PE=4 SV=1\n-------------------------------------------------------------------------------LSSAIGAQANTLSDRELDSMDERKKHLVKATnsFGVSRLK-RILAVEFVLTTILVFLFMLIQ-QKPILLLLWIVGICLGCAYSLPPIRLKSRSWLAPVSLILVLAVFPVlFAYYTFTNKFNPFFLLSLTGLALTVYGVIIPTEIQDYFGDKTMGIETMTVRLGLVKASLLSIVLLTtgAILTGVAFFLEWTYRHHSWLNVFLLAMPvTVTF----------------------------------------\n>tr|Q4GWX1|Q4GWX1_9CHLB/3-53 [subseq from] Uncharacterized protein bchG (Fragment) OS=uncultured Chlorobiaceae bacterium OX=243904 GN=bchG PE=4 SV=1\n-----------------------------------------------------------------------------------MSQTMNDYFDREVDAINEPDRPIPSGKISKSASWLITFGLIITGFLVALSI----------------------------------------------------------------------------------------------------------------------------------------------------------------------------------------------\n>tr|A0A497RY47|A0A497RY47_9ARCH/18-228 [subseq from] Uncharacterized protein OS=Candidatus Altiarchaeales archaeon OX=2250256 GN=DRO62_01915 PE=4 SV=1\n--------------------------------------QPfIKWLIFFFGVTAGAIMSIPEPLDLIPFFIGAFIFSVFGQC--G-VRYINDFGDQDVDSLQEgdPlshTRMVVKGHIHPYEALGVGIIVHVSGVIFAYLLLNWF---FALMF-GTM--VVLSFMYSVYP-RLKRFPFTPNVMIGTGYVFLPIVAGYSIYAPaIIPplDVWVLALLCAIFAFGASISKDFMDMERDAKSDIRTLPVVLGERLAARVKSAL--------------------------------------------------------------------------\n>tr|A0A7C3LFB7|A0A7C3LFB7_9CHLR/22-240 [subseq from] Uncharacterized protein OS=Anaerolineae bacterium OX=2052143 GN=ENK32_03165 PE=4 SV=1\n-----------------------------------------------------AVLMGGYVAGTGAWLNVILAVI-ATFLASAAANAWNDYLDIEIDRINQPKRPLPSGKIS-PRAA---LIFSFSLTGLA--LLIAAFISWPAFLVA-LVTAVALYVYS---WKLKSTVLMGNATIA-TVSAVSAIFGGVAAGNVRPSLWL-ALIIFVTIMGREVLKTLADYEGDLRGQCRTVATVWGLRRARIIFYILGALTlIMMMLPTILRIYKPIYGVIVILGVFPVLIY----------------------------------------\n>tr|G0HMY7|G0HMY7_THES4/39-229 [subseq from] UbiA prenyltransferase family protein OS=Thermococcus sp. (strain CGMCC 1.5172 / 4557) OX=1042877 GN=GQS_09125 PE=4 SV=1\n----------------------------------------------------------------------LVTAFLAGVLFVWYAFSINNCFDVDTDSKNPAkvkKNPIASGELSFREGLAISALLAVTGLGLALTTKGGAFAVYAAMLL-------LATLYSAPP-RLKARPLVDVLSHGLFFGGLPFIYGALIDGNLSDVEILIATGITLYSFALELRNHLGDYESDLRAGLRTTPIVIGKGRSEL-LVEVFSVLAIAVTLYALKPHL---------------------------------------------------------\n>tr|A0A2V2MZY3|A0A2V2MZY3_9EURY/54-217 [subseq from] Prenyltransferase OS=Methanospirillum lacunae OX=668570 GN=DK846_00540 PE=4 SV=1\n-------------------------------------------------------------------------------FISGSANISNDYFDREVDQINLSTRPLPSGRISIRELWALFSLFTILGFITAALLG-----TLVLLIVFVLWG--VALLYN---VKLKESGFFGNLSV-AFCLGMIFILGGILADTLNGALIAFALLAFFFDLGEEIACDALDMAGDEVRSTRSIAKQMGTDRAMMVSGGMFGIF----------------------------------------------------------------------\n>tr|A0A7R9VIC3|A0A7R9VIC3_9CHLO/94-307 [subseq from] Hypothetical protein OS=Chlamydomonas euryale OX=1486919 GN=CEUR00632_LOCUS13571 PE=4 SV=1\n----------------------------------------------------------------TAFARALTAALLMNISIVGT----NQLSDIEIDKVNKPYLPLASGEFSVPTA--DAIVCLATGLSFAVG---WASGS-PAL-LATLGISWVlGLVYSTdhPWLRWKRSPvlaatcilciravvvqlgfyWHIRHAMGAAdALGSASLGGLAAAGAALPAPVKFTVGFMlLFSVVIALFKDIPDAQGDSAAGLRTLTVRHGTALPFWACVWILTAAYIGACGYSVV------------------------------------------------------------\n>tr|A0A524QW54|A0A524QW54_9BACT/38-225 [subseq from] Uncharacterized protein OS=candidate division Zixibacteria bacterium OX=2053527 GN=E4G91_04960 PE=4 SV=1\n--------------------------------------------------------------------------------IASYGYIINDLFDFRADKVNKPKRPFPTRKLSAWEGINAALLCLVLGAIALAGSDMAIWL----FFAAFAAGLF-LYSFRISTWLVAANFWVAMLCSSAFLLGgLITQASPIRQGMLI-AAGALTFLYH---FGREIIKDIEDVEGDRVAGRRTIPIVWGAGFARCSAAIAFSLM--VVTSYISYFACDLSTAYLLLIS----------------------------------------------\n>tr|A0A2T7DVR8|A0A2T7DVR8_9POAL/140-331 [subseq from] Uncharacterized protein OS=Panicum hallii var. hallii OX=1504633 GN=GQ55_4G061100 PE=3 SV=1\n------------------------------------------------------------------FLTGLVEAVVAALFMNIYIVGLNQLFDIEIDKVNKPTLPLASGEYTPA---TGVAIVSVF-AAMSFGLG-WAVGSQPLFWALFISFVLgTAYSINLPYLRWKRSAVVAAlciLAVRAVIVQLAFFLHIQTFVFRRPAVFTRPLMFATGfmtffSVVIALFKDIPDIEGDRIFGIRSFSVRLGQKKVFWICVGLLEMA----------------------------------------------------------------------\n>tr|A0A150G777|A0A150G777_GONPE/26-93 [subseq from] Uncharacterized protein OS=Gonium pectorale OX=33097 GN=GPECTOR_51g679 PE=4 SV=1\n-------------------------------------------------------------------AVALAQALVSALLMNVSIVGINQLYDIEIDKVNKPYLPLASGALTPAQGLATVVVTALGS--CLLGLSSG-------------------------------------------------------------------------------------------------------------------------------------------------------------------------------------------\n>tr|A0A150G777|A0A150G777_GONPE/159-241 [subseq from] Uncharacterized protein OS=Gonium pectorale OX=33097 GN=GPECTOR_51g679 PE=4 SV=1\n---------------------------------------------------------------------------------------------------------------------------------------------------------------------------------GASAAAgAPLSGLQAAAAALSPSVQFVIGFMLFFSVVIALFKDLPDVVGDRKAGVRTLSVRMGEGSVFRICVGLLTAAYAGAA-----------------------------------------------------------------\n>tr|A0A5E4LTG6|A0A5E4LTG6_9ARCH/42-240 [subseq from] Digeranylgeranylglyceryl phosphate synthase OS=uncultured archaeon OX=115547 GN=LFW2832_00295 PE=4 SV=1\n------------------------------------------------------------------------LSLLIPILSEMGSFALNDYFDIETDRKNKKkDRPLVNGKISPKFALLFSIICLIGS--TAYAF-IISNTIFAIVLIFNLA--AILYNW-----KMKDLPLVGNIYIA-LTMALPFIFGNFVVsNSLTTMAIVLALLGFVAGLAREIIKSVQDMEGDRKArGSKTLPIVIGKKPAMAIAIILYLLFIpLSAAPFLFGLKFNLIAASLIVLA----------------------------------------------\n>tr|V4UHR7|V4UHR7_CITCL/84-265 [subseq from] Uncharacterized protein OS=Citrus clementina OX=85681 GN=CICLE_v10008872mg PE=4 SV=1\n----------------------------------------------------------------------------PLVLMHIYGVAVNQVADVEIDKVNKPYMPLASGEFSMET---GIAITWISALmSLAS--AIMLQS--PPLVLGVIAWLFISTAYSAqlPFLRWKGNSFLAAVCMVFMCGLLPqvpFFfhVQKYLLGRpmeITKPLMFASAFMTCLSVAIAFVKDLHDVEGDREHGIQTLSVMLGKEKVFWLSVYMLSTA----------------------------------------------------------------------\n>tr|A0A7V5H2M8|A0A7V5H2M8_9BACT/43-236 [subseq from] Uncharacterized protein OS=Caldithrix abyssi OX=187145 GN=ENL21_02110 PE=4 SV=1\n----------------------------------------------------------------------YLAILISG-LMTAGANIINDIYDIEIDRINKPNRPLPSGKVTVKEAWIYFTLSYSGAIVLSYF---CGRAMFAIAFVI--GL--LLIVYS---MRLKRTVLWGNLTVSLAT-AVAFIYGALAVEDWQSGIIP-AVFAFLFHLGREIIKDMQDLEGDVQHQSITFPARFGVRTSVLLVnFVFVLLIVLTFLPYIQNIYNDVYLWVVTL------------------------------------------------\n>tr|A0A2K1J163|A0A2K1J163_PHYPA/177-358 [subseq from] Uncharacterized protein OS=Physcomitrium patens OX=3218 GN=PHYPA_023154 PE=3 SV=1\n---------------------------------------------------------------------------IPALCMNVYIVGLNQLYDIDIDKVNKPNLPLASGEFSVATGI--ILVTFFAAVSVGMGFYVESPPLlWALLVSLVLGT---AYSADLPFLRWKRSAVAAAaciLAVRALVVQLGFYLHMqvSILGRAaNfpKPLWFATGFMCFFSVVIALAKDIPDVRGDKEFGIRSFSVRLGQKRVFWMCVTLLEA-----------------------------------------------------------------------\n>tr|A0A5E4IBT8|A0A5E4IBT8_9ARCH/5-255 [subseq from] Digeranylgeranylglyceryl phosphate synthase OS=uncultured archaeon OX=115547 GN=LFW682_00778 PE=4 SV=1\n-------------------------GEVLIHKIRiyLTLLRPFTLLaPLIVSssiMIASLVKSGTTDISFISLIWTILSASFCFALLNGASNVLNQATDWKEDALSKPYRPIPRGIITPKEAYKVSFFLYLVA--LLLSLTINILFSFFIFLI-----AFFSITYSLPP-RIKKFLFLNQLwvALPRGFFGIV--GSWSVFGTpFEPLPLAIGCVAALFLFGGTATKDILDAEADQTVGTKTMVNFFGVKTTALFSLVfMTGAF--GLIIPLVYFHIIHFTLLPLMFL----------------------------------------------\n>tr|A0A284VL64|A0A284VL64_9EURY/54-237 [subseq from] Digeranylgeranylglyceryl phosphate synthase OS=Candidatus Methanoperedens nitroreducens OX=1392998 GN=MNV_1510014 PE=3 SV=1\n-------------------------------------------------------------------------------------NAINDYFDYENDKINHPERPLPSGELKPGQALGFSMVFFAISFLLSLYLSSLA--GYAVLPVVIIALAC----QLAYELRFKHEKVIGNMIIGTQ-TALAFIFGGVIVGKTTITgIIAVAVFLSIAG--REIVKDIEDVKGDK--GRNTLPKKIGVRKAGIVAAflIILAVLISPIPYYPLHQFGWQYLAVVLIA-----------------------------------------------\n>tr|A0A7D5YAP2|A0A7D5YAP2_9ACTN/82-259 [subseq from] UbiA family prenyltransferase OS=Micromonospora carbonacea OX=47853 GN=HZU44_05190 PE=4 SV=1\n---------------------------------------------------------------------------------TWFVYLLNGLSDQVEDRRNGSLRPLASGTLPV--GVARRTAVALAGLALLSAAAVSARLAGLVALMLTLG-----WLYSAGPRPQKGN-MAGFVLVVASGGIVTYLAGAAAaGGPVRPELMVLMVAMSLWMALAGTTKDLSDVDGDRVAGRRTLPVLLGDGAARRLMAVLVAVAGGVlLAGALLLA-----------------------------------------------------------\n>tr|C4RQS8|C4RQS8_MICS3/82-259 [subseq from] Uncharacterized protein OS=Micromonospora sp. (strain ATCC 39149 / NRRL 15099 / SCC 1413) OX=219305 GN=MCAG_03930 PE=4 SV=1\n---------------------------------------------------------------------------------TWFVYLLNGLSDQVEDRRNGSLRPLASGTLPV--GVARRTAVALAGLALLSAAAVSARLAGLVALMLTLG-----WLYSAGPRPQKGN-MAGFVLVVASGGIVTYLAGAAAaGGPVRPELMVLMVAMSLWMALAGTTKDLSDVDGDRVAGRRTLPVLLGDGAARRLMAVLVAVAGGVlLAGALLLA-----------------------------------------------------------\n>tr|A0A2K3MZE7|A0A2K3MZE7_TRIPR/32-214 [subseq from] Homogentisate phytyltransferase chloroplastic-like (Fragment) OS=Trifolium pratense OX=57577 GN=L195_g019335 PE=4 SV=1\n----------------------------------------------------------------------------AALFMNIYIVGLNQLSDVEIDKINKPYLPLASGEYSIS---TGAIIVVSSAILVPYRFIPFFS-SRPLFWALFISFVLgTAYSINVPWLRWKRFAVLAAMcilSVRAVIVQLAFFLHIQTFVFKRPAIFSRPLIFATAFMSffsvvIALFKDIPDIEGDKIFGIQSFSVRLGQKRVFWICVTLLQLA----------------------------------------------------------------------\n>tr|A0A2D6RBE9|A0A2D6RBE9_9EURY/61-234 [subseq from] Uncharacterized protein OS=Euryarchaeota archaeon OX=2026739 GN=CL962_04145 PE=4 SV=1\n-------------------------------------------------------------------------------------NALNDILDVEIDKLNKPNRPIPSGNLSLsnAKIVTAIMMLIsvICLVFagyISTSIENGFEDWTPSIMIWILAILLlINYESSSnYSLKLKDKGLPGNIAISLSIGMVILFGAAGVFNPTHPRVLSLFFIGFSYNLAREIVKXIEDMGGDE--GRNTLAMRXGVEkxrLXAWIILF---------------------------------------------------------------------------\n>tr|A0A3Q0F9G4|A0A3Q0F9G4_VIGRR/147-334 [subseq from] glycinol 4-dimethylallyltransferase-like OS=Vigna radiata var. radiata OX=3916 GN=LOC106771704 PE=4 SV=1\n----------------------------------------------------------------------LLQALLPSMFLDLYVNGVNQVFDFEIDKINKPYLPLASGKLSFRNCVFIVASSAILGLGINLMIGSTAL-IWNFVLCAT---LWTCYSANLPFLRWKKNPVLASSVMLACWthiLPVTYFLHMQTFVLKRPLVftrsLIVTLLFlSIYTTGLALGKDIPDVEGDIKHGVDTFAARLGQKNVFWXCVVLYEIA----------------------------------------------------------------------\n>tr|A0A843I6B4|A0A843I6B4_9ARCH/31-262 [subseq from] UbiA prenyltransferase OS=Thermoplasmatales archaeon OX=2268204 GN=H6P94_1061 PE=4 SV=1\n---------------------------------------------------------GGIVAE-APFLSTpLLLAIIVVFLVGAGSMPFNDYFDRDVDAISHPKRPIPSKRLTHRETLYFS--LLLFSLAAAISLFI--NLICFIIILATFG---FLYCYEA---FFKNQGFIGNIVVA-FLSSMSFTFGGIAVGNPFA-SFLLSLITFFLFTGRELLKDVEDVKGDL-LSRKTLPMKIGEYKSVIIASLFLLVAVAlSPLPYLLHQLGIWYlITIIFVdILAFYVIFQNLKDLRNTTR-SVRL------------------------\n>tr|A0A4R4VAQ2|A0A4R4VAQ2_9PSEU/46-220 [subseq from] Ubiquinone biosynthesis protein UbiA OS=Saccharopolyspora sp. 16K309 OX=2530384 GN=E1181_23535 PE=4 SV=1\n-------------------------------------------------------------------------------------HYLGDYFDRELDRVAKPQRPIPSGRLAPGTALACGIGLAVA----ATALLTWANFRALPLVVVALSGV-IAYSWFC-----KAKGLSGNLVRGL-ITATAFLIGAMVAAPLpGWTALGLSLVFLLHDTASNLVGTMRDVDGDRAAGYRSVPVQRGQRYAARLSVLLY-ASAIGIAALgLTLPHRTGY------------------------------------------------------\n>tr|A0A6V8Q3V1|A0A6V8Q3V1_9ACTN/55-238 [subseq from] 4-hydroxybenzoate polyprenyltransferase OS=Candidatus Hakubanella thermoalkaliphilus OX=2754717 GN=HKBW3S03_01075 PE=4 SV=1\n------------------------------------------------------------------------------------AMSLNRLIDKNIDALNIRtrERALPTGLISVREVLVYGLLSLVVFMIAVFQLAPLCRYLWPVVII-----PFVVYPYT------KRFTWLSHFVLGFNYSLVPLGAWVAITNRIDLAPAVLGLAAALWLAGFDIIYSCQDVEVDRAQGLFSIPANFGIRTGLSLTrlLHLLTVLLLVLTGVLLELGLLYYAGVVV-------------------------------------------------\n>tr|K9XCD4|K9XCD4_9CHRO/10-112 [subseq from] UbiA prenyltransferase OS=Gloeocapsa sp. PCC 7428 OX=1173026 GN=Glo7428_1176 PE=4 SV=1\n-------------------------------RAYLQLMRPANIVTAWADILVGFAASGSGLWQQVDM--SLVWLLLATSGLYGGGVVFNDVFDAELDAQERPERPIPSGMIAKQNAIALGTLLLVLGIVAATQVSV--------------------------------------------------------------------------------------------------------------------------------------------------------------------------------------------\n>tr|A0A1Z9B3R6|A0A1Z9B3R6_9EURY/41-258 [subseq from] Uncharacterized protein OS=Euryarchaeota archaeon TMED97 OX=1986697 GN=CBC57_01120 PE=4 SV=1\n-------------------------------------------------------------------LYITTFQALSVFSFMASWNALNDYLDFEIDKIGKPDRPLPSGQISMINAKIAIYVLIslsiIAIMSAGYFANISNQglKSWMPSVVIWFVALFLLINYESDskySFNLKNRGLPGNIAISASVAMVVLFGSAGVFELTNGRVISVAIIGFLYNLAREIikdVEDMDSDKGRNTLAMKIGPEKTRI-IAYLICLMT---LVSILTPFAIGLFEQRYIILVLPS-----------------------------------------------\n>tr|A0A2E1MJE3|A0A2E1MJE3_9EURY/41-258 [subseq from] Uncharacterized protein OS=Euryarchaeota archaeon OX=2026739 GN=CMA13_00845 PE=4 SV=1\n-------------------------------------------------------------------LYITTFQALSVFSFMASWNALNDYLDFEIDKIGKPDRPLPSGQISMINAKIAIYVLIslsiIAIMSAGYFANISNQglKSWMPSVVIWFVALFLLINYESDskySFNLKNRGLPGNIAISASVAMVVLFGSAGVFELTNGRVISVAIIGFLYNLAREIikdVEDMDSDKGRNTLAMKIGPEKTRI-IAYLICLMT---LVSILTPFAIGLFEQRYIILVLPS-----------------------------------------------\n>tr|A0A1W5KK59|A0A1W5KK59_GLYUR/158-363 [subseq from] Chalcone prenyltransferase OS=Glycyrrhiza uralensis OX=74613 PE=2 SV=1\n--------------------------------------------------------------------------LVPNLFMSIYVAGINQLCDVEIDKINKPYLPLASGKISFTTGVFIVASSLILSLWLGWIIGSWPS----IWALISFTVIWAAYSINVPLLRWKRNPVLSAMISFASFaITFPigYFFHMQTFVFKRPALFTRPLIFAITFMSfysivFSLFKDIPDIEGDQAFGIQSFSMRLGQKRVFWICISLLEMA-YGVALLMGITSSCLWSKIVTVL-----------------------------------------------\n>tr|A0A7L4PJ87|A0A7L4PJ87_9EURY/33-222 [subseq from] UbiA family prenyltransferase OS=Methanosarcinales archaeon OX=2250255 GN=ubiA PE=4 SV=1\n-----------------------------------------------------------------------------GFFISGAAMITNDYFDLEVDRINRPDRPFPSGRISSLELAFLAGLFSVAGFSAAAF-------LGPVVFVIAIVMWIVSNLYN---WRFKETGLFGNMMVGLCLSMLFISGGAAVDKLANGMVWTFAALVFVFDLGEEIANGAMDMEGDEKRSVRSIARIYGKKHALRISGFLFALFV--LISLLPFVMDWL-GSVYLIIFIP--------------------------------------------\n>tr|A0A4R9JRX2|A0A4R9JRX2_9LEPT/2-103 [subseq from] Polyprenyltransferase OS=Leptospira kemamanensis OX=2484942 GN=EHQ59_04500 PE=4 SV=1\n-----------------------------ILKATLQLLRPANLVTAVADILAGMCI-VNYAWDDLSFL---YLVFASVCLYAGG-VVLNDYFDRDIDAKERPERPIPSGAVSKQMALVLGVTFLLFGVSLAYIY-HW-------------------------------------------------------------------------------------------------------------------------------------------------------------------------------------------\n>tr|A0A160T6L7|A0A160T6L7_9CHLR/23-241 [subseq from] Putative Digeranylgeranylglyceryl phosphate synthase OS=Candidatus Promineofilum breve OX=1806508 GN=CFX0092_A2572 PE=4 SV=2\n------------------------------------------------A-----VGLGGYVAGTGAWDKI-GLAALATLFVSAAANAWNDYRDIDIDRINQPQRPLPSGMVSPRAALVFSIVLAALSLGLAA-------LISPAALAIAVASNILLYVYSV---WLKSTVLLGNATVALISAMSPIFGGVA-AGNPRPSLWLGAIIF-VGILGREVLKTLADYDGDHAHQVRTIATAIGPRAARTVFFFLLGATAiVMLAPYLAGQYEPIYAWIVALGVFPVAVY----------------------------------------\n>tr|A0A5P9PJ22|A0A5P9PJ22_9PSEU/16-258 [subseq from] Prenyltransferase OS=Amycolatopsis sp. YIM 10 OX=2653857 GN=YIM_15140 PE=4 SV=1\n------------------------------------TWRPYTlCYPAMLGL-AGAAAAGEPVAPTAALVPALGW-------LSGH--YLGDYFDRGLDAIGKPHRPIPSGRLSAEAALLGGIACALASAVLAAGSN-WR--ILPVFVLAMLG--IVGY--SK---VFKKRGAAGNVVRGAL-SALAVVIGAMLVVPLPPWsVLPVALGFLAHDTASNLVGTVRDVDGDRAGGYRSVPVRHGVRHAVRLALGLYVTGVLFIASAAWFIpDPSAHLTLVLLAAVAgAVAFTPLF--RDAVDRSV--------------------------\n>tr|A0A3S9B7E1|A0A3S9B7E1_9HYPH/39-269 [subseq from] 4-hydroxybenzoate octaprenyltransferase OS=Georhizobium profundi OX=2341112 GN=ubiA PE=3 SV=1\n--------------------------------------RPIGWQLLLWPCLWSAALAGNMPGALEagytlgDLVRHCVLFTIGAIAMRGAGCTYNDLVDHKIDAkvARTRSRPLPSGRVSRGQ--AQIFILLQSLVGLLILL---SFNGFAIV----LGFASLAFVAIYP-FAKRFTDWPQFFlGLAFSWGALMGWA--TAFGTLSVAPVILYVGAILWTIGYDTIYAHQDKEDDALVGVRSTALLFGDRTKVWLDRLYGAAVLCMLASFVLtGVHVVVYL-----------------------------------------------------\n>tr|U6BPY9|U6BPY9_SOPFL/168-339 [subseq from] Flavonoid prenyltransferase OS=Sophora flavescens OX=49840 PE=2 SV=1\n--------------------------------------------------------------------------------------GLNQLCDIEIDKINKPDLPLASGKLSFRNVVIITASSLILGLGFAWIVGSW-----PLFWTVLICCMFtAAYNVDLPLLRWKKYPVLTaiNFIADVAVTrSLGFFLHMqtCVFKrpTTFPRpLIFCTAIVSIYAIVIALFKDIPDMEGDEKFGIQSLSLRLGPKRVFWICVSLLEMA----------------------------------------------------------------------\n>tr|R7ZNN1|R7ZNN1_9BACT/31-191 [subseq from] Putative prenyltransferase OS=Lunatimonas lonarensis OX=1232681 GN=ADIS_3883 PE=4 SV=1\n------------------------------------------------------------------------LLVISTVILTASGYMINDYYDVKIDYVNRPHEVVVGRGMKRRMVMTLHTFMN--FVGISIG--AWVS---PRVGVVTFLAAFLLWLYSN---SLKRLPFIGNVTVA-GLTALSVWIVGYYYQRAEPIIFAYAVFAFFINLMREIIKDIEDRNGDRKHGCRTLPIVLGFRQTK--------------------------------------------------------------------------------\n>tr|A0A7I7MS55|A0A7I7MS55_9MYCO/83-290 [subseq from] Uncharacterized protein OS=Mycobacterium shinjukuense OX=398694 GN=MSHI_29670 PE=4 SV=1\n-------------------------------------------------------------------------------------NLMNDLYDAELDSPSYPrarYAphPVLSGLLSRRTLILAILLVNLLDLAILVTL-TWAR-GWPVV-AFGLGGFALSVAYTAPPLRLKKRG-LGEPDVFVVWGPLMvCGTYYCAVGTVGWEVLLASLPYGLLCTTVLMGKHIDKIPYDQPLGIRTLPVLLGEARARVVTLAMMAGFYVLVVA-VVAVGAMPWPALLVALALPRLVKVWPYFRRQ--------------------------------\n>tr|A0A532V1G0|A0A532V1G0_9BACT/40-211 [subseq from] Uncharacterized protein OS=candidate division LCP-89 bacterium B3_LCP OX=2012998 GN=CEE37_04915 PE=4 SV=1\n-----------------------------------------------------------Y-W--MDFVDTLLLASLSAALIAAGGNVLNDYCDRDLDRRQKPHRPIPSGHVTVKGALLWAWICFTAGLIVALTLG----KD---MFIIAISATVLLLLYN---LYWKRVPLIGNLAVALT-ASLAFIYGGIAVRSISTALWVACLAF-LFHLGREITKDIEDQQGDAECRVQTLVVRYGLSAGQIA------------------------------------------------------------------------------\n>tr|A0A524J362|A0A524J362_9CHLR/85-265 [subseq from] Uncharacterized protein OS=Thermomicrobiales bacterium OX=2482790 GN=E4H24_02500 PE=4 SV=1\n-------------------------------------------------------------------------LALSMVVLQASIGALNDLVDAPRDAGHKPSKPIPAGVVT-PAAT-TAVVLLGGGLGVLLAMPS-----GSSLVIVALAGLSIGYGYD---LRFKGTAWSWlPFAVGIPLLPVYGWLGA--TGVLPPFFAILVPMTVLAGSALAIANASADMERDRAAGTDSVAIRLGRDRSWALNVSLLGIVMVVAVGSLIIA-----------------------------------------------------------\n>tr|A0A831M702|A0A831M702_9BACT/43-213 [subseq from] Uncharacterized protein OS=Candidatus Aminicenantes bacterium OX=2052149 GN=ENO03_08085 PE=4 SV=1\n----------------------------------------------------------------------LVYVLLFFVVLT-FACNLNCLADADVDALHKKR--MSEAVRSLGE--TGIKAILAAEAVLAFALAAlLAALERDVVFMTGALALGIAYAYSAPPLRIKKRGWLSPLPVMFGLYALPPIGGWYLFReSFDGAIVAFALGYAMLMEGLTIVNTCEDLPEDEAAGVRTLAHALGIRRTL--------------------------------------------------------------------------------\n>tr|A0A2E3XJ48|A0A2E3XJ48_9EURY/67-286 [subseq from] Uncharacterized protein OS=Euryarchaeota archaeon OX=2026739 GN=CMB14_01820 PE=4 SV=1\n--------------------------------------------------------------------------------FMASWNALNDIFDLEIDKVNRPDRPLPSGVISVglAKMVTSLMMamsllcMLLAWLTVdsmGYEFSEWA----PSL-AIWFIALFLLANYEFPnSLRLKDRGLPGNIAISISVGLVAVFGAAGVLQPYNHRAWSLFLVGIFYNTSREVVKDIEDMAGDEGRNTLAMRVGaESARTAAWVLSLL--AFAAVITPFALEIFPPLHVVFT----IPAVI--TLMLVKSKLINSEDH------------------------\n>tr|A0A150J9X1|A0A150J9X1_9EURY/22-242 [subseq from] Digeranylgeranylglyceryl phosphate synthase OS=Candidatus Methanofastidiosum methylthiophilus OX=1705564 GN=AMQ74_00209 PE=3 SV=1\n-------------------------------------------------VVIGALVAEGGI---LDLYKILLVFFVAIFACAG-GNTINDYFDYEIDKINTPKRVLPRGGMSLKTAYIYAISLFAISCIFAFLVNLV-------ALSICVVACFLMYLYA---MTLKKTPLSGNLLV-SFLTSITFLYGGTAVGSFRG-VSILALISFFAMVSREIVKDIEDLEGDVKKGARTLPFIIGESKS-YIL-AFIFLIIAVILLYLPFVT-KLYGFIYLGIVTPVALFV-IYIL----------------------------------\n>tr|A0A7K4D7G2|A0A7K4D7G2_9EURY/22-242 [subseq from] Digeranylgeranylglyceryl phosphate synthase OS=Candidatus Methanofastidiosa archaeon OX=2099674 GN=GYA60_00610 PE=3 SV=1\n-------------------------------------------------VVIGALVAEGGI---LDLYKILLVFFVAIFACAG-GNTINDYFDYEIDKINTPKRVLPRGGMSLKTAYIYAISLFAISCIFAFLVNLV-------ALSICVVACFLMYLYA---MTLKKTPLSGNLLV-SFLTSITFLYGGTAVGSFRG-VSILALISFFAMVSREIVKDIEDLEGDVKKGARTLPFIIGESKS-YIL-AFIFLIIAVILLYLPFVT-KLYGFIYLGIVTPVALFV-IYIL----------------------------------\n>tr|A0A2N8NFK5|A0A2N8NFK5_9BACT/15-281 [subseq from] 1,4-dihydroxy-2-naphthoate octaprenyltransferase OS=Tannerella sp. oral taxon 808 OX=712711 GN=menA PE=3 SV=1\n------------------------------LKAWLTAMRPHTLAA----SACPVVVASSLAWRVGTFrpVPALLCLLVAV-LAQVAANLSNDYFDYKKGADTErrvgQRRAVASGWIAPRTMLTASLIT--LGLACLCGLGLLAYGDWRILLPAGIAIALCVPAYTAGPYPLAYHGW-GDACVLLFYGVVPVCLTyYVQAGAISSAAVWLSIALGLLSINILLVNNVRDREQDAAAGKRTTVVRFGRRFGTWLYLA--CALLAVVCSWPVYFYRSAYTWLLFLIFLafELLTWHDLRRLRGSDLNRV--------------------------\n>tr|A0A7J4LM06|A0A7J4LM06_9EURY/56-211 [subseq from] UbiA family prenyltransferase OS=Candidatus Methanoperedenaceae archaeon OX=2072416 GN=ubiA PE=3 SV=1\n----------------------------------------------------------------------------------TSSYVFNDFCDVDIDSINLPGRPLPSGRAKQSQALL--FALLLATLAGAAALFLNPQ-SFAVFVA----AVLVITFYSAV---AKRKTFLSFVPVGIAYGLVPvgvWLAFDPFMGTLPVPALLLGAMICVTDWGFTLAGVSRDIEGDRAKGAPTMPVTHGIPITSK-------------------------------------------------------------------------------\n>tr|A0A842LWC7|A0A842LWC7_9EURY/21-206 [subseq from] UbiA family prenyltransferase OS=Archaeoglobi archaeon OX=2250530 GN=H5T47_01060 PE=4 SV=1\n------------------------------------------------AVLIGAVISGGELHRVPVISGMLTAIFVE-----MGTFALNDYFDLEVDRKNERYdRPLVRGDLK-PEVALYLGII-TIPLGILFSAFINI-YCF----IVALSVALLGIYY---DVRMKEFGIAGNLYIAFS-MAVPFLFGGLITLSVTKSLLILFLMAFIAGFGREVMKGIMDVEGDALRNVRSVARVMGINSAKKISAF---------------------------------------------------------------------------\n>tr|A0A520Z697|A0A520Z697_9FLAO/56-294 [subseq from] Prenyltransferase OS=Flavobacteriaceae bacterium OX=1871037 GN=EX254_05520 PE=4 SV=1\n-------------------------------------------------------------------------------------YIINDIYDLEADTINKPDKVIINKNISEKSAFNWFIGLNIIGVGIGFYLSnLVGRSGFTI---LFIGISILLYLYASSlkHMLIIKNI-IVALLISLCIIIVGLFELLPAITRINqetqLTIFKIVLDYALFAFVInlirEIVKDIQDMDGDQKVGLKTLAVTFGKKRAKHVGFALLILFIVGVSYYVItFLYKQQTAVgyFLLFVIAPLIYASIKLFTADSLKEIERVSSILKLTMIFGMLS----------\n>tr|A0A2Z2MH28|A0A2Z2MH28_THEPR/39-219 [subseq from] 4-hydroxybenzoate polyprenyltransferase OS=Thermococcus profundus OX=49899 GN=A3L09_08245 PE=4 SV=1\n---------------------------------------------------------------------ALLA-FTAGVLFVWYAFSINNCFDVDTDSLNPDkvkKNPIASGELSFAGGLTLSIVLSLLGVLIAS-------KTNPVMFAIYVLMTALATIYSAPP-RLKARPIIDVLSHGLFFGGLPFLYGASIDGRISSIEALIALSVTLYSFALELRNHLGDYESDLKAGLKTTPVVLGkkvseklVVTFSWASII---------------------------------------------------------------------------\n>tr|A0A832CWM3|A0A832CWM3_9CREN/49-298 [subseq from] Uncharacterized protein OS=Aeropyrum sp. OX=1872399 GN=ENT74_05255 PE=4 SV=1\n-------------------------------------------------------------------------ITVAGLMIVFSIMTINDVFDVEADKLNTPWRPIPSGRIDIHTALRASLVYAI--IGLTSTLNVQ---PVPLTTITALYFLALANFYNAIGKKILLIGNIIVAFLTAFpLVYGVVLANYYLPGEWSSSDYMRAflywLMIFLSVLGREIAKGIIDVEGDLKVGVKTIANTYGENTAAKLALTLyIsSVTISLIPPILGVVNSIPYLTVIIPIDI-IVVYESIKLVRSPTKVEILNHKKRVLILMF-ISMIGLYLGSHG-\n>tr|A0A7S5AH25|A0A7S5AH25_CLETE/152-350 [subseq from] Prenyltransferase PT4 OS=Clematis terniflora OX=231663 PE=2 SV=1\n-----------------------------------------------------------------SFFFGLLKALIPTVLVNIYMCAINQLTDIEIDKINKPYLPLASGVFSLAEG-TAITA-LTAMSALL----LGAVFNSPPLLLGVMSIFFIATAYSvdLPLLRWKASAYLASLSiIGIRALTIPLcFFAHAQKYILGrPLAyskpvFFTVAFMTIIATVIAIIKDLPDVEGDEAFGLRSPSSVYGREAVFWTCVYTLMATYAAAAA----------------------------------------------------------------\n>tr|A0A0G0J601|A0A0G0J601_9BACT/270-481 [subseq from] Uncharacterized protein OS=Parcubacteria group bacterium GW2011_GWC1_38_22 OX=1618897 GN=US82_C0014G0013 PE=4 SV=1\n----------------------------------LRITRIIYWFIIAaIGIVISQKINGDIHLENPINIISLLVFLIVGVLNAWLAAFVNDGEDIKIDTISNPDRPLITKAVSLTQWNVMQLVFLI---LISFGMFTMNKSVISLFFV----TQTIFYLYSSSPLRLKRHFATSTILSGIAVVAIA-MAGFFLVSP-NQHVNAFPIkAILIIGISYGLLSNFKDIkdfAGDSHEKIKTLPVVFGLQRSKYIIAAI--------------------------------------------------------------------------\n>tr|A0A0G0K943|A0A0G0K943_9BACT/270-481 [subseq from] Uncharacterized protein OS=Candidatus Moranbacteria bacterium GW2011_GWC2_37_8 OX=1618698 GN=US63_C0013G0013 PE=4 SV=1\n----------------------------------LRITRIIYWFIIAaIGIVISQKINGDIHLENPINIISLLVFLIVGVLNAWLAAFVNDGEDIKIDTISNPDRPLITKAVSLTQWNVMQLVFLI---LISFGMFTMNKSVISLFFV----TQTIFYLYSSSPLRLKRHFATSTILSGIAVVAIA-MAGFFLVSP-NQHVNAFPIkAILIIGISYGLLSNFKDIkdfAGDSHEKIKTLPVVFGLQRSKYIIAAI--------------------------------------------------------------------------\n>tr|A0A2K3JGN8|A0A2K3JGN8_9ARCH/11-223 [subseq from] 4-hydroxybenzoate polyprenyltransferase OS=Thermoplasmata archaeon M9B2D OX=1933280 GN=BV458_05675 PE=4 SV=1\n----------------------------------IRMIRPPILFLCSFGAVVSALNCAIYMDEPLSLFQILFLILAPAFLSTG-TMFHNDITDLESDKINRPHKPVPSGLLKKKTVYYTGLVLMIGSIFLASLVNYIDTSTINwECGILTVFLVIIGLYYN---YYGKHHGLIGHMAVAFGVGAIPYWGGLAVFPNQPLLMLPLAVALFLQETGREIMVCAGDYIGDIKAGFKTTPVRHGRKRSMQIALLF--------------------------------------------------------------------------\n>tr|A0A2J6X3U4|A0A2J6X3U4_9CHLR/31-220 [subseq from] Prenyltransferase (Fragment) OS=Chloroflexus aggregans OX=152260 GN=C0184_09100 PE=4 SV=1\n----------------------------------------------------GVAAAGPEL--PNSFLAGLGLVtVLSAQLMNHYS---NDYFDRMADALNPTPTQWSGGSRVLPEgrLPAQValiAALSWGGIAIGLALGCVVLSPNPTLSTMILGSSiLLAWVYSGPPLYLHRHGW-G-EVVGAWLVPGgTAMTGFVLqTGTVQPVIGLVVLPLCFLQFAMLIAVSLPDVVGDRAAGKRTLAVIFGP------------------------------------------------------------------------------------\n>tr|A0A644UKU0|A0A644UKU0_9ZZZZ/51-215 [subseq from] 1,4-dihydroxy-2-naphthoate octaprenyltransferase OS=bioreactor metagenome OX=1076179 GN=menA_7 PE=3 SV=1\n------------------------------------------------------------------------------------GNVLNDYFDLEIDKVNRPDRPIPSGAVTPRGALVWAALLFGAGIIAVCFTNVWCLGVAVLN-------TVLLIIYAA---KFKGIPLLGNLSV--AYLSGSiFLFGGFLVGPESFLVMLpLFAITFFGTLARELLKDAEDIEGDRIGGARTLPMRIGVRRTGVLAVIFV--LCAVLFSF---------------------------------------------------------------\n>tr|W8F0H8|W8F0H8_9BACT/83-280 [subseq from] Geranylgeranylglycerol-phosphate geranylgeranyltransferase OS=Hymenobacter swuensis DY53 OX=1227739 GN=Hsw_0486 PE=4 SV=1\n----------------------------------------------------------------------------------G--YIINDYYDVKIDAINRPGRLVVGKAVNRRHAMLAHLI--LSGLGV--GLSGWLS---PWLGLVNLGSALLLWGYSVRFKRVALVGNLSIATLTAALVLLPE----LQLRTGHEAVWSYALAAFLLTVVREIVKDVEDMRGDAQHDCRTLPIVWGVPRTKWIAgffLLCLALLVMGACSRALLTRQwELGLWLLLLVLVPLLLV--AYHLR---------------------------------\n>tr|A0A2N2NQB2|A0A2N2NQB2_9CHLR/52-208 [subseq from] Prenyltransferase OS=Chloroflexi bacterium HGW-Chloroflexi-2 OX=2013725 GN=CVU40_15735 PE=4 SV=1\n-------------------------------------------------------------------------------FLSSSAMIFNDLFDLEVDRINTPHKPIPSGKVTPTEAI---LFGVV-TALIALLIAGWI---APLVLALSLVLWGLGFLYN---WKLKASGLMGNLIV-AINVAMTFILGGISVGEgGNPLVWIFGAIAFVFDLAEEIAGDAMDMEGDRKSGSQSLAILHGKRIALRI------------------------------------------------------------------------------\n>tr|B1B5P5|B1B5P5_SOPFL/156-339 [subseq from] Flavonoid prenyltransferase OS=Sophora flavescens OX=49840 GN=SfL17a PE=2 SV=1\n--------------------------------------------------------------------------VVASFCMNIFNCGLNQLCDVEIDKINKPFLPLASGELSFRTA---VLI-VASSLIMSFWL-AWVEGSWPLFWAFSVSSVLgAAYSVDWPLLRWKKSPVLAAVnILINSAIARPLgYFLHIqtrVFKrppTFPKPMIFCTAIVSLFFVVIALFKDLSDMEGDEKHGIQSLSLRLGQKRVFWICISLLEMA----------------------------------------------------------------------\n>tr|A0A497FY66|A0A497FY66_9CREN/40-241 [subseq from] Uncharacterized protein OS=Thermoprotei archaeon OX=2250277 GN=DRJ52_01030 PE=4 SV=1\n------------------------------------------------------------------VLAVLV------PLLTEaGLFALNDYFNIEEDKINAPNRPLVTGEI--PERHALLLGL--VSLSLAYIFSLAAllINKIDSVLLITLI-ILSGVLY---DVKIKRLGFLGNLVVSFSTASTFLYGGLLVrrIYQINTATWIIFITAFTSCLGREILKGIRDYEGDKKAGVITLAVKYGLNTATHIAGALIVIAIAAALSNTLFVKNSLaYL----LFVTP--------------------------------------------\n>tr|A0A128A221|A0A128A221_9ARCH/67-264 [subseq from] Uncharacterized protein OS=Candidatus Nitrosotalea devanaterra OX=1078905 GN=NDEV_0648 PE=4 SV=1\n-------------------------------------------------------------------------------------YLMNDLVDIKIDKINAPNRPLASGAVKK-----QDALKLVIGLGI--GSVVIASLVSTLTIYLTITYLLIGVLYSIPKISLKDRSFAKTImiAIGGLITSLIGSSFSGLFEE-RSTIAAVTFM--TLIFVTSPINDLADYSGDKKYGKRTIPIVIGKKNTVLFAI-TI---PFAIAIFFWFFYAQLNFGILTPIAITVLSFFALRVLKSIYN-----------------------------\n>tr|A0A371E488|A0A371E488_MUCPR/136-322 [subseq from] Putative homogentisate phytyltransferase 1, chloroplastic (Fragment) OS=Mucuna pruriens OX=157652 GN=HPT1 PE=3 SV=1\n-------------------------------------------------------------------LKAVTAAL----FMNVYIVGLNQLSDVQIDKINKPYLPLASGEYSFGTGVLIVTSFLILSFGLAWMVGSWPLF-WALFISFVLG---TTYSINLPMLRWKRFAVLAAMCilvVRAIIVQLAFFLHMQTYVYKRPAMFPRSLAFATAFMGffsvvIALFKDIPDIEGDKIFGIRSFSVRLGQKRVFWICVSLLEIA----------------------------------------------------------------------\n>tr|A0A172WFN2|A0A172WFN2_9EURY/41-211 [subseq from] 4-hydroxybenzoate polyprenyltransferase OS=Thermococcus piezophilus OX=1712654 GN=A7C91_02225 PE=4 SV=1\n-------------------------------------------------------------------------LVVSLVLYVAYAFAINNCFDADTDSLNPAKRhknPVASGELSFRAGVISSLSIILPGILLSYSLGLG---EFAIYLAMV----ALATVYSAPP-RLKARPIIDVLSHGIFFGVLPFLYGAYFDGILTRgeiTIAVAVLLYSFA---LELRNHLGDYESDLRAGLKTTPIVLGREASETLVVV---------------------------------------------------------------------------\n>tr|A0A849QX00|A0A849QX00_9ARCH/9-266 [subseq from] Uncharacterized protein OS=archaeon OX=1906665 GN=GQ473_00925 PE=4 SV=1\n--------------------------------------RPLNCLMIVFTVLLsayiGYASTGMTI----IYLDVIIAIIITFLIFSGG-NVINDYFDVEVDKINRPNRPIPSGKISEKTAYN----LAIAFFLIAGGLSTLLN---PYAMIIVWVNIFFVYLYSKIKEKTPYGSLFVGYFVGSAFLFG---GVVANITSLN-VLGILAILAFLSNVAREITKDIEDVDGDKYK-KTTLATYYDDRTAGTISAVLLFVT--ILISVLPAPYMNEYYL--YLIAVADMLF--AYSAYRMINNPKEHASEMQKFEKIGMIVA---------\n>tr|A0A6J1F4N5|A0A6J1F4N5_CUCMO/135-328 [subseq from] probable homogentisate phytyltransferase 2, chloroplastic OS=Cucurbita moschata OX=3662 GN=LOC111442127 PE=3 SV=1\n------------------------------------------------------------------------CGLVELLCGNSYIVGINQIYDVDIDIVNKPFLPIAAGNMTKKQAWFLTTSFLTV------GLSLATFNSGPFLTSLYCFALLLGTLYTVPPFRLKRFPIAAFlcIALVRGFLVNfgVYYASRSVLGLpfqWSSPVAFITTFVTLFGLVIALTKDLSDIEGDRKYNITTFATKLGVRRLAFLGsGILILNYVAAILAS-IFM-----------------------------------------------------------\n>sp|B1B5P4|N8DT2_SOPFL/168-339 [subseq from] Naringenin 8-dimethylallyltransferase 2, chloroplastic OS=Sophora flavescens OX=49840 GN=N8DT-2 PE=1 SV=1\n--------------------------------------------------------------------------------------GLNQLCDIEIDKINKPDLPLASGNLSFRNVVIITASSLILGLGFAWIVGSWP-----LFWTVFICCMFaAAYNVDLPLLRWKKYPVLTAISFIAN-VAVTRSLGfflHmqtCVFkrPTTFPRpLIFCTAIVSIYAIVIALFKDIPDMEGDEKFGIQSLSLRLGPKRVFWICVSLLEMA----------------------------------------------------------------------\n>tr|A0A0G0R098|A0A0G0R098_9BACT/337-526 [subseq from] Digeranylgeranylglyceryl phosphate synthase OS=Candidatus Nomurabacteria bacterium GW2011_GWF2_40_12 OX=1618776 GN=UT78_C0007G0009 PE=4 SV=1\n--------------------------------------------------------------------------------------WENDEVDIEIDKISNEGRPLVDKKISFSIIEWKNLKFLFLGYSLSFAFlSGFYSFMFIIMF------ILIYHIYSAPPLHLKRFLGISSLLIAINALLAVWMGFFMSSGTANLNAFPSKYTFGILGLFFLVenVKNIKDIDGDRREGIKTIPVIFGEKRGKLI--IGICLFISSLLVPIIFY-FNLY-TLILAIIFGSIL-----------------------------------------\n>tr|A0A368KN97|A0A368KN97_9BACT/53-114 [subseq from] Uncharacterized protein OS=Blastopirellula cremea OX=1031537 GN=DTL42_23155 PE=4 SV=1\n-----------------------------------------------------------------DFPLELMCLLLASSLIYSAGMVLNDYYDREIDAEQRPDRPIPSGAISAGAAMAIGYGMLAAG-----------------------------------------------------------------------------------------------------------------------------------------------------------------------------------------------------\n>tr|A0A3L6RYE7|A0A3L6RYE7_PANMI/520-706 [subseq from] Homogentisate geranylgeranyltransferase-like isoform X2 OS=Panicum miliaceum OX=4540 GN=C2845_PM09G19900 PE=3 SV=1\n------------------------------------------------------------------FLEALASTL----SMNIYVVGLNQLFDIEIDKVNKPTLPLASGEFSVTTGVSLVVAFLLMSISI--GIR---SESAPLMCALLVSFLLgSAYSIDVPVLRWKRHPFLAASCIlvvRAILVQLAFFThmqQHILKRPFAPTrsVVFATLFMCCFSAVIALFKDIPDVDGDRDFGIQSLSVRLGQQKVYRLCINMLMA-----------------------------------------------------------------------\n>tr|A0A538M0C0|A0A538M0C0_9ACTN/51-215 [subseq from] Uncharacterized protein OS=Actinobacteria bacterium OX=1883427 GN=E6F97_11445 PE=4 SV=1\n-------------------------------------------------------------------------------YVA--ATALNDLADEEIDKVNHPRdagRPLVEGTATRRELLVLHLLAFAATV--LAALPLGR-----SGVLLVLGSLVVSQAYSARPVRLSYRMAGAPLALGIAYVIVPYSLGIvAAGGDLRHTRSMLTFALFLLFAARIVLKDFRDRAGDARYGKPTILLRFGKGPTCGLSLC---------------------------------------------------------------------------\n>tr|A0A6A5NNP7|A0A6A5NNP7_LUPAL/144-333 [subseq from] PT2 OS=Lupinus albus OX=3870 GN=Lal_00028514 PE=2 SV=1\n------------------------------------------------------------------FIGLLQVMVVSS-CMQVFMAGLNQLYDVEIDKINKPYLPLVSGELPFKNGV--IIVATTFILGHLFPLIIGSG---PLFWSFVFsSSLAIAYCADLPLLRWKRHSALTalNYIIDLGGVKPLGYVLHMqTYVFKRPPTFSRPLIFcmamsSVFAIIIAIFKDITDMEGDEKFGIKSLSLHLGKKPVFWICVSLLQM-----------------------------------------------------------------------\n>tr|A0A2D8X7D2|A0A2D8X7D2_9FLAO/55-253 [subseq from] Prenyltransferase OS=Flavobacteriaceae bacterium OX=1871037 GN=CMC08_05705 PE=4 SV=1\n----------------------------------------------------------------------------------G--YVINDIYDREIDRINKPNRVWIGMAVSER-RATQFYIVL-TGLGVVLGFYVSHAIDKPGFASIFVVIAAALYIYTSY---LKSILLVGNIAISmlvsLGLLIVPIFdllpVTNVLNQALHQEVFILLLYYAAFAFGLnfirEIVKDLQDIDGDKNGGRNTLPIAIGRSRT--VTFV-WGLAVLHVIGVLTYMYGEIYARQTLVLYF---------------------------------------------\n>tr|A0A835XWU6|A0A835XWU6_9CHLO/30-127 [subseq from] Uncharacterized protein OS=Edaphochlamys debaryana OX=47281 GN=HYH03_010285 PE=4 SV=1\n--------------------------------------------------------------------VALLQALVSALAMNVAIVGINQLYDIEIDKVNKPYLPLASGALTPAQGLAIVVVSSVVGTGV--GLAAGS---PPLLATLLVSLALgVAYSADHPLLRWKRSP----------------------------------------------------------------------------------------------------------------------------------------------------------\n>tr|A0A1M6RGK3|A0A1M6RGK3_9DELT/36-294 [subseq from] 1,4-dihydroxy-2-naphthoate octaprenyltransferase OS=Desulfatibacillum alkenivorans DSM 16219 OX=1121393 GN=menA PE=3 SV=1\n----------------------------------------------------------GV----SWFWLILTAIAL--VCIHGAANLTNDYFDykNKVDipgAPTTKYRPHPLAQNLLTLHEVKWFALTLFAVGIALGLIMAAAKGWPLIVV-GAAGVFIAVAYTAPPIALKYH------ALGEPLVFLCWGplaIQGAYFvqtGEFSlPLLLVSAPFGALVSL-VLLANNLRDAEFDRRQGISTIPVRFGGRSGRLLFAGLIALSFGGVAVMAIFGPLPVWSLAVLLA-LP-LAWPMFKMVSQDIPDDADAQT-ARLDTVFGVLLlASLVLEH---\n>sp|P73726|HGGT_SYNY3/58-217 [subseq from] Homogentisate phytyltransferase OS=Synechocystis sp. (strain PCC 6803 / Kazusa) OX=1111708 GN=slr1736 PE=1 SV=1\n---------------------------------------------------------------------------------NVYIVGLNQLWDVDIDRINKPNLPLANGDFSIAQGRWIVGLCGVASLAIAWGLGLWLGLTVGISLI--I-----GTAYSVPPVRLKRFSLLAALCIltvRGIVVNlglfLFFRIGLGYPPTLITPIWVLTLFILVFTVAIAIFKDVPDMEGDRQFKIQTLTLQIGKQ-----------------------------------------------------------------------------------\n>tr|A0A2R4SUG1|A0A2R4SUG1_9ZZZZ/58-217 [subseq from] Aro8 OS=unidentified OX=32644 GN=ARO8 PE=2 SV=1\n---------------------------------------------------------------------------------NVYIVGLNQLWDVDIDRINKPNLPLANGDFSIAQGRWIVGLCGVASLAIAWGLGLWLGLTVGISLI--I-----GTAYSVPPVRLKRFSLLAALCIltvRGIVVNlglfLFFRIGLGYPPTLITPIWVLTLFILVFTVAIAIFKDVPDMEGDRQFKIQTLTLQIGKQ-----------------------------------------------------------------------------------\n>tr|M2XZZ7|M2XZZ7_GALSU/59-297 [subseq from] Homogentisate solanesyltransferase OS=Galdieria sulphuraria OX=130081 GN=Gasu_34090 PE=3 SV=1\n-------------------SKGRGTGTSRQWKRSLEAISkfsrPHTVRGTLLAAISGclrAILEGGFFVSKSLLFRALLGVI-ALILGNIFIVGINQIYDIDVDKVNKPFLPLAAREMELS---LAWLVVVISGIcGVAITRVCFSR----LIFYLYISGLSFGALYSLPPFRLRRWPWMAAITISFvRGFLLNFGVYHATKAALglrfqwNPIIVFTACFMTIYACVIALAKDLPDVQGDKQYRVETFAAKMGVEKVVKmVTMLL--------------------------------------------------------------------------\n>tr|A0A850MAM3|A0A850MAM3_9ARCH/23-213 [subseq from] UbiA family prenyltransferase OS=Candidatus Helarchaeota archaeon OX=2719382 GN=HWN65_15350 PE=4 SV=1\n-----------------------------------------------------------------------------------FAIGINDYYDVEIDKITNPTRPLVTERLTPRDVKIFFIISGISSLALAILCDLL-NAKFGITL-LTGIYLLLAILYSTPPFRIKSKTPFSSLVIGLVTSECILIGGVLTEMTL--LYISYAIILGFLVTFISAAKDLKDIEGDKTAGIPTIPVNYGPEKAALMF-QVINVVGYGSLFFLYFLQPLPwYFDVYLIIT----------------------------------------------\n>sp|A9A8Y7|DGGGP_METM6/46-209 [subseq from] Digeranylgeranylglyceryl phosphate synthase OS=Methanococcus maripaludis (strain C6 / ATCC BAA-1332) OX=444158 GN=MmarC6_0995 PE=3 SV=1\n----------------------------------------------------------------------------VVFLVCGFGNALNDIYDLKIDKINKPKRPIPSKRISLGEARIFSYLLVVMGLIIS-------MFNITCFLMAVL-NSIVLQQYAST---YKKNKIVGNLIVAYL-TGSVFIFGGIAVGNIDVTIMLF-LCALFAMWSREIIKDYEDIEGDIKEKVISIPIKCGEKS-IYIAAFLL-VFA---------------------------------------------------------------------\n>tr|A0A7C2RTV1|A0A7C2RTV1_9ARCH/13-205 [subseq from] Uncharacterized protein OS=Candidatus Bathyarchaeota archaeon OX=2026714 GN=ENO13_01590 PE=4 SV=1\n----------------------------------------------------------------------LALVILSAISITSGGFAFNDYIDQESDAIVKQNRPIPSKTLAPWEALLAAVILFAIGIWASFSIN-WLCFG------LALLDTVLLVVYSK--IIKKSAGFFGSFLMGFL-IGTSFvYGEAALFGTFTISSLSLSF-MSMGSIGGNVLRDVLSLEGDQKAGYATLAAKRGPKFATKIGAIFFLLNVAGSpVPYLVGAVGYAY--LI--------------------------------------------------\n>tr|A0A285P058|A0A285P058_9EURY/52-219 [subseq from] Geranylgeranylglycerol-phosphate geranylgeranyltransferase OS=Natronoarchaeum philippinense OX=558529 GN=SAMN06269185_2374 PE=4 SV=1\n----------------------------------------------------------------------------VAMLATAGGNAINDYVDRDLDVVDSPDRPIPSGAVDAGTALALGTALLAGALAVAAVLP------APAIAIAAVNVLAVAA-YT---SGLKGRAGAGNVLVA-LLSGSTLLFGGAAAGDASATAGLATL-ATLPALAREILLDVRDVRGDRAAGLTTLPVCLGERSALLVAAA--TLLLAVL------------------------------------------------------------------\n>tr|A0A2T5YF81|A0A2T5YF81_9BACT/51-269 [subseq from] 4-hydroxybenzoate polyprenyltransferase OS=Pontibacter mucosus OX=1649266 GN=C8N40_108221 PE=4 SV=1\n-------------------------------------------------------------------------------CIAAAGYIINDYYDVKIDAINKPDRLLVGRHIRRRRAMF--AHLILSGIGVLLGLLL----SIPVAL-INIGAVLLLWGYSARLKKLILAGNVVIALLSASMLLVV--A--VYADELNRITMGYALFAFLISLIREIIKDIEDMKGDASFECRTLPIVVGMRGAKLVLYPLLAVFQAFLLVVILHEASGLVfdAYMVALVLLPSVWL-VVKLVRADRKRDFSYLSNLNKLI----------------\n>tr|A0A7C1GQ87|A0A7C1GQ87_9CREN/35-267 [subseq from] Uncharacterized protein OS=Thermofilum adornatum OX=1365176 GN=ENN26_10555 PE=4 SV=1\n--------------------------------------------------VAGAFSVENTLQSISNspLLLAVTSVLFVE--MS--LFASNDIFNIKEDKLNNPTRPIVAGELSTREAVAFTFIT--GLIAVLTSAMVNTACLVVIIVAL-----VVGNLYNS---YFKRHAFFGNIIVsGLTSFTFPYGA-ISISGTLTEKSLLFFMIAFLANLGREIAKGIRDLEGDTRVGICTLPCEIGTNNAGKLAGIFMlMAVALSFYG-ANYVKTKPVYLVLILVTDAIFTYVAVKLIHNPST-----------------------------\n>tr|A0A497PIW3|A0A497PIW3_9ARCH/31-238 [subseq from] Uncharacterized protein OS=Candidatus Bathyarchaeota archaeon OX=2026714 GN=DRO61_00540 PE=4 SV=1\n--------------------------------------------------VAS---SSINGSTLATFGKDLLLSLLSTFAIVLSVYIYNDITDMEIDRINKLDRPLAIGDISRQQAIRLVTILGIFGLTLAYIVNLS----F-FFFALTY--VVLFFIYSFPSIRLKRI-FLVNKLTVATGVALTYMMGGTVAGSIPVPVFLIAMYGFVGGLTSSMWIDLRDIEGDKKDNIKNPAIVWSPVVTVRLA-----MALMGLMGITVMVaFYQLGLNI---------------------------------------------------\n>tr|A0A7V1LNQ9|A0A7V1LNQ9_9BACT/36-232 [subseq from] Uncharacterized protein OS=Caldithrix abyssi OX=187145 GN=ENJ10_11795 PE=4 SV=1\n----------------------------------------------------------------------ILRAALAAALVTAAANIINDIFDLAIDRVNQPGRVLPSGAMSLPAARLCYK--IMNMVALA--LTI----DRPDLFLIIAGSQFILYFYSRS---FKKTVLLGNIIV-AFVGGLAFIFGALAAGRIMAGVF-PALFAGIFHFARELIKDLQDVEGDRQYQAATFAVRFGSRK----VLLMVDALFMLLSGILLLPFlLGIYNVYYIYMVVPGVI-----------------------------------------\n>tr|A0A7J3TLE9|A0A7J3TLE9_9ARCH/62-269 [subseq from] Prenyltransferase OS=Thermoplasmatales archaeon OX=2268204 GN=ENL42_03260 PE=4 SV=1\n---------------------------------------------------------------------------------EMGTFALNDYFDYEVDKKNRRmDRPLVRGDLKPRDALLSYL--IFAPLGLVSSLFVNLTCFFIAL----L-DFVLATFY---DIKLKEIKVAGNFYIA-FTMAIPFVFGAVAVSNEAPAIIIFfAFLAFLSGAGREIIKDIMDFEGDKLRGTKSFPGYVGIRGAAIFASLlIFSAVIVSFLPYFIKIDARYYFNnLFLLILIlSDSMFiFSLYLLKK-ME-----------------------------\n>tr|A0A7J3JAN9|A0A7J3JAN9_9ARCH/69-231 [subseq from] Uncharacterized protein OS=Candidatus Bathyarchaeota archaeon OX=2026714 GN=ENT06_02985 PE=4 SV=1\n-------------------------------------------------------------------------------------FAINDYYDRRSDAIIKPKRPIPSGALSYKTAV------LISGIFFALGLILSSLINWLSFAIIAVD-SLLLLVYSY--LIKRKSGFAANLLMGVL-TGTAFLFGEATFTGK-VSFISLSLYpIAFGTIGGNILRDIFSVEGDAKVGYPTLPQKIGNISAAKVGGVFF--LLTGLLA----------------------------------------------------------------\n>tr|A0A1E7L584|A0A1E7L584_9ACTN/34-187 [subseq from] Ubiquinone biosynthesis protein UbiA (Fragment) OS=Streptomyces nanshensis OX=518642 GN=AN218_13275 PE=4 SV=1\n--------------------------------------------------------------------------------------YLGDWFDRELDALSKPQRPLPSGRLS-PRAA----VVCGAGCAAAAAVAA-ASANWRTVLLVALAmLGIVAY--S---RLFKGRGLTGNAVRGALTATTVVFGAMTVTELPSWQVLVLAGVFWAQDTASNLVGTLRDVEGDRRGGFRTVPVRRGLRTAVRMAALL--------------------------------------------------------------------------\n>tr|D8UDK8|D8UDK8_VOLCA/3-193 [subseq from] Uncharacterized protein (Fragment) OS=Volvox carteri f. nagariensis OX=3068 GN=VOLCADRAFT_45120 PE=4 SV=1\n----------------------------------------------------------------TTFLQALSSALLMNIAIVG----VNQLYDIEIDKVNKPYLPLASGALTPAQGLA--IVAVCAGVSVWIGVASGSCALLTTLLVsLVLG---VLYSVELPFMRWWRSPILAAgciLAVRAIIVQLGFYThmrqhlKHSLSGL-SLSVWFVVVFMLFFSIVIALFKDLPDVLGDRKAGVRTLSVRLGEGSVFRICVGMLTAAY---------------------------------------------------------------------\n>tr|A0A6P6ACG7|A0A6P6ACG7_DURZI/106-330 [subseq from] 4-hydroxybenzoate polyprenyltransferase, mitochondrial OS=Durio zibethinus OX=66656 GN=LOC111308442 PE=3 SV=1\n------------------------------------VEKPIgTWlliFPFAWSATL-AASSG----SLPDF-KILALFASVAPLLRGAACTINDFHDRDIDKMVErtKMRPFASGDVTPFQGLCFFAFQLLLSHGILLQLTNYS-------MIY---EALFIFLISTYPLMKRMTYWPQAY-LGLTINWGVLFGWHAVKGSLQPSVVFPLFISGfLWTLLYDTIYAHQDKKDDIKIGVKSTALKFGDSSKEWITGFAIAcISSLALTGYNAAIGWPYY------------------------------------------------------\n>tr|A0A7J4MU68|A0A7J4MU68_METTF/36-235 [subseq from] Digeranylgeranylglyceryl phosphate synthase OS=Methanothermobacter thermautotrophicus OX=145262 GN=ubiA PE=3 SV=1\n----------------------------------------------------------------------LACIVVF--TATGAGNVINDYFDHEIDRVNRPSRPIPSGRITRGAAGIYsvLLFVLASALGFYLG-------PLPGLVVASS-SLLMGY-Y-A--WSLKKRCLVGNITIS-FLTGMSFVFGGIVVGEISASIYL-GIYAFLMTMAREIVKDMEDVEGDLVEGATTLPITHGMRVSGILAaAFMLSASLTSPSLYIIGIFSILYIPVLA--------VAVLFFLR---------------------------------\n>tr|A0A6J1J621|A0A6J1J621_CUCMA/100-324 [subseq from] probable homogentisate phytyltransferase 2, chloroplastic OS=Cucurbita maxima OX=3661 GN=LOC111481664 PE=3 SV=1\n---------------------------------------PH----TFYGTLVASCSLAGRVWIENPKLmKwSIVtraiCGLVELLCGNSYIVGINQIYDVDIDIVNKPFLPIAAGNMTKKQAWFLTTSFLTV------GLSLATFNSGPFLNSLYCFALLLGTLYTVPPFRLKRFPIAAFlcIALVRGFLVNfgVYYASRSVLGLpfqWSSPVAFITTFVTLFGLVIALTKDLSDIEGDRKYKITTFATKLGVRRLAFLGsGILILNYVAAILA----------------------------------------------------------------\n>tr|A0A6V7PLY3|A0A6V7PLY3_ANACO/154-344 [subseq from] Uncharacterized protein OS=Ananas comosus var. bracteatus OX=296719 GN=CB5_LOCUS15113 PE=3 SV=1\n-----------------------------------------------------------------------------AIFMNIYVVGLNQLFDVEIDKVNKPTLPLASGEFSMSTG----IVLVAASCIMSFAMGVKSG-SPPVLFALLISFLLgSAYSVDLPLLRWKRHAFLAASCIlcvRAILVQLAFFMHIQryVLGrsiVLKKSVIFATAFMCFFSAVIALFKDIPDVDGDRDYGIESFSVRLGQEKVFWLCVKLLLTA-YAIAMLLFYA-----------------------------------------------------------\n>tr|K2R0J0|K2R0J0_METFP/58-237 [subseq from] Prenyltransferase OS=Methanobacterium formicicum (strain DSM 3637 / PP1) OX=1204725 GN=ubiA PE=4 SV=1\n-------------------------------------------------------------------------------------YGVNDYWDEDTDKLN-PKKDEKEHRVSVIERKKLLnVIILVTGFS--LILMIF--QD-NVERIIFTGFLFLSYFYSAKPLRFKDKPFL-DFVSNYLYIMPGIFAYYLASNTIPPLIYMFGAFLHISAMHI--FSAIPDIKYDRKAGINTTPVFIGANSALWLCLV----FWMGLSLIVIYLTDF-FPLSFLVFL----------------------------------------------\n>tr|A0A4Y5SM90|A0A4Y5SM90_9EURY/31-221 [subseq from] 4-hydroxybenzoate polyprenyltransferase OS=Thermococcus indicus OX=2586643 GN=FH039_10880 PE=4 SV=1\n--------------------------------------------------------------TIPDVTRVL-MFLVSLVLYVAYAFAINNCFDADTDSINPRKRkknPVASGELGFGAGLASSLAMALLGLMLAATLGTG-----EL--VMYLSMTLLATVYSAPP-RIKARPVIDVLSHGAFFGALPFLYGAYLDGSITMEEWSIAAAVFLYSLALELRNHLEDYESDLKAGLRTTPIVIGRGLSETL----VLVFSAGAVGLVL-------------------------------------------------------------\n>tr|A0A1U9YR24|A0A1U9YR24_9BACL/60-249 [subseq from] 4-hydroxybenzoate octaprenyltransferase OS=Paenibacillus larvae subsp. pulvifaciens OX=1477 GN=B5S25_16120 PE=4 SV=1\n-------------------------------------------------------------------------------------MSLNRLIDKNIDARNPrtAGRALPAGLISNLEV----IIYIVAS----FGLLFWATYHLNVLSMKLLpIAVFFVVLYSY----TKRFTWLCHFVLGITLGFAPLGGWVAVTGEMSAAALILFITVVFWSAGFDIVYACQDEEFDRKEGLHSIPSRFGIPKALWIARILHVLTAVGLVS-LFFITNLSWVYLIGILIAYVILFY---------------------------------------\n>tr|A0A2G5CCH2|A0A2G5CCH2_AQUCA/42-230 [subseq from] Uncharacterized protein OS=Aquilegia coerulea OX=218851 GN=AQUCO_06400019v1 PE=4 SV=1\n-------------------------------------------------------------------FMGILKTLLPAILMNIYVVGLNQLYDIQIDKVNKPDLPLARGDFSK-KVGTAI-VVTVSTLSLCMGLAFKSPPlLFALLICFLLGS---AYSVDLPFLRWKKHPLLAVTCiLcvRALALQLAFFVHIQNYVLGKPIMFTKSLIFGTTFMcfFvavIALFKDIPDVDGDRHYGIQSFSVQLGQEKVFWLCISMLF------------------------------------------------------------------------\n>tr|A0A2S8FRW8|A0A2S8FRW8_9BACT/56-117 [subseq from] Uncharacterized protein OS=Blastopirellula marina OX=124 GN=C5Y83_15670 PE=4 SV=1\n-----------------------------------------------------------------DFPVELVCLLAASSLIYSAGMVLNDYHDREIDAQQRPYRPIPSGAISAKAALAIAYGMIIGG-----------------------------------------------------------------------------------------------------------------------------------------------------------------------------------------------------\n>tr|A0A229SF66|A0A229SF66_9PSEU/38-234 [subseq from] Ubiquinone biosynthesis protein UbiA OS=Amycolatopsis thailandensis OX=589330 GN=CFP71_06990 PE=4 SV=1\n------------------------------------------WYPGSIAV-AGAGTaAAGHA-TVPVGLVAFAwASVTAGWLAAHY---LGDFLDRELDAIAKPQRPIPSGRLSPKEALSAGIVLLVVSVTFA-----WLA--TPAAAVIAV--AICAGIWSYSAL-FKSRGILGNLVRGLLSAFACGLGATTVTGELalPGTVLALAAAFLLHDTSTNLIGAMRDVVGDRSGGYGTVPVRHGLKIAARAAIAL--------------------------------------------------------------------------\n>tr|A0A0S7XC39|A0A0S7XC39_9BACT/65-250 [subseq from] Uncharacterized protein OS=Latescibacteria bacterium DG_63 OX=1703781 GN=AMJ46_08565 PE=4 SV=1\n----------------------------------------------------------------------------------AFGYALNDYYDASSDEVSRPDRPIPSGTISRRGALVVSLFCLSAALL--FTLA-----LAPLLRLTVAGLSVLVWLYSA---HIKRTGTLGNLLVSL-LAAFTLVFGGLSAGGVKHTLFPA-LLAFLVHLPREILKDVQDQEGDNLRGARGLATMLGERFALRLAsVIILALVAVSFVPYATGYYNEYYMGVVLLLD-A--------------------------------------------\n>tr|A0A0V8RUQ8|A0A0V8RUQ8_PYROC/57-286 [subseq from] Digeranylgeranylglyceryl phosphate synthase OS=Pyrodictium occultum OX=2309 GN=CF15_02850 PE=3 SV=1\n----------------------------------------------------------------------------------GY--VINDYYDVETDRVSKPWRPLVTGIVAPTTARLLAYILYLAGMVVSLVLGFWPAV-------FAALNAVLTHEYSR---WVKKTGFLGNLLVALNSAATILFGGLVRSLDANspvPYLVLLPSLYAfLLILGREIVKGIEDVEGDKRIGAMTLAVSCGVHCARSVAALLLLVVVAiSPLPALLGPYNLAY--LALALVVDASIILAIHALYNGHEarHIVEASRRARSLLKISLLAGGLAF-----\n>tr|A0A101J4Z5|A0A101J4Z5_CHLLI/44-212 [subseq from] Prenyltransferase OS=Chlorobium limicola OX=1092 GN=ASB62_09515 PE=4 SV=1\n------------------------------------------------------------------------CGFFAAFFIAASVLVLNDCFDIEADRINSPSRPLPAGFVTREGAVAFSVVLAISGLFSALLL--GRQAFIVVSVLLSLG---I--LYN---WRFKRYGLAGNLMVAV-TVGMTFIFGGVAVGNLSePLVWFMAVMTLGVDFGEEIAADALDVEGDRRTGSHSIAVIFGPDRAMHVAAGVF-------------------------------------------------------------------------\n>tr|A0A1J8QMM4|A0A1J8QMM4_9AGAM/55-229 [subseq from] Uncharacterized protein OS=Rhizopogon vesiculosus OX=180088 GN=AZE42_02665 PE=3 SV=1\n---------------------------------------------------------------------ALSCSLCWLWLQLFQGNVSNQSYAADEDALNKPWRPMPSGRISVKNARVLRWALMVVCLGYSS---LFS---TNVLMTSV---LFTVLVIVHDDLGLSGH-PIGKSLLNvGAYVCFEYGSTLILSGrsSLDRTSMTALLCSGLVILGTIHVQDFEDLSGDRAAGRQTLPIVAPEGSRIYtLCILP--------------------------------------------------------------------------\n>tr|A0A7J4NFL7|A0A7J4NFL7_9ARCH/53-258 [subseq from] UbiA family prenyltransferase OS=Candidatus Thalassarchaeaceae archaeon OX=2670411 GN=ubiA PE=4 SV=1\n-------------------------------------------------------------------------------FMAS-WNALNDYIDVEIDKMNRPDRPLPAGRISLRTAKFVISLMMIVSfsslIGaalIASNMNEDFSNWYPTIIIWFM-AIFLLVNYEsigSYTLGLKEKGLPGNLAISLSVGLVALFGAAGVFDPLNLKAITLFFIGTLFNFAREIVKDVEDMEGDEGRNTYAMRVGAEkARLTAWLILLLT--LIVIIAPFALGVFPQIHLLLVTPAL----------------------------------------------\n>tr|A0A7M3XZ50|A0A7M3XZ50_9ARCH/53-258 [subseq from] Uncharacterized protein OS=Candidatus Poseidoniales archaeon OX=2163009 GN=D7H79_04745 PE=4 SV=1\n-------------------------------------------------------------------------------FMAS-WNALNDYIDVEIDKMNRPDRPLPAGRISLRTAKFVISLMMIVSfsslIGaalIASNMNEDFSNWYPTIIIWFM-AIFLLVNYEsigSYTLGLKEKGLPGNLAISLSVGLVALFGAAGVFDPLNLKAITLFFIGTLFNFAREIVKDVEDMEGDEGRNTYAMRVGAEkARLTAWLILLLT--LIVIIAPFALGVFPQIHLLLVTPAL----------------------------------------------\n>tr|Q4GWY3|Q4GWY3_9CHLB/3-54 [subseq from] Uncharacterized protein bchG (Fragment) OS=uncultured Chlorobiaceae bacterium OX=243904 GN=bchG PE=4 SV=1\n-----------------------------------------------------------------------------------MSQTMNDYFDREVDAINEPERPIPAGKISKSASWLITFGLIVTGFLVALSIH---------------------------------------------------------------------------------------------------------------------------------------------------------------------------------------------\n>tr|A0A2J0MC48|A0A2J0MC48_9BACT/53-208 [subseq from] Uncharacterized protein OS=Candidatus Omnitrophica bacterium CG_4_10_14_0_2_um_filter_44_9 OX=1974733 GN=COX96_01540 PE=4 SV=1\n------------------------------------------------------------------------------------------LFDLDCGRISNAGRPSPTQSLSQHEYLTIGFIFLAFSLLFAY----WASEAC-IMIML-LFV-ALYFLYSAPPLRLKRFFPFSAAIIGIQA-LLAFLAGASsLQASATGTVVlspsILWLIFISFFL-SSNIKDLKDADGDRRTGILAIPVLLGEGTGRKAVAFL--------------------------------------------------------------------------\n>tr|A0A263D2A3|A0A263D2A3_9PSEU/11-195 [subseq from] Ubiquinone biosynthesis protein UbiA OS=Amycolatopsis antarctica OX=1854586 GN=CFN78_14650 PE=4 SV=1\n-------------------------------------------YPALIGV-AGAALAGAAN---RPGLLVLAAVVPALGWLSGH--YLGDWFDRGLDAIEKPQRPIPSGRLSQDAALAcGILCALTSAI-LATA-ANWR--ILPVF-VVTIAGVI---GYSA---VFKARGLAGNLVRGA-LTALALVIGAMLTGGTPPWVLLpVALAFLLHDAASNLVGAIRDVDGDRQGGYASVPVLRGVPHAV--------------------------------------------------------------------------------\n>tr|A0A5N5HDE0|A0A5N5HDE0_9ROSA/157-339 [subseq from] Homogentisate phytyltransferase 1 OS=Pyrus ussuriensis x Pyrus communis OX=2448454 GN=D8674_017545 PE=3 SV=1\n---------------------------------------------------------------------------VAALFMNIYIVGLNQLSDIDIDKVNKPYLPLASGEYSVGTGIMIVTSFLIMSLWLGWVVGSWPLF-WALFISFVLG---TAYSINLPLLRWKRSAVVAAMcilAVRAVIVQLAFFLHMQMHVYKRPAAFSRPLIFatafmSFFSIVIALFKDIPDIDGDKIFGIRSFTVRMGQKRVFWICISLLEMA----------------------------------------------------------------------\n>tr|A0A6P4B951|A0A6P4B951_ARADU/46-231 [subseq from] homogentisate phytyltransferase 1, chloroplastic isoform X7 OS=Arachis duranensis OX=130453 GN=LOC107460208 PE=3 SV=1\n----------------------------------------------------------------------------AALFMNIYIVGLNQLSDIEIDKINKPYLPLASGEYSIGTGVTIVASFSLLSFWLG-----WIVGSWPLFWALFISFVLgTAYSIDVPLLRWKRFAVLAAMcilAVRAVIVQLAFFLHMQTHVYKRPVVFSRPLIFATAfmsffSVVIALFKDIPDIEGDRIFGIQSFSVRLGQQRVFWICVSLLEVAY-GVA-----------------------------------------------------------------\n>tr|K7LHV9|K7LHV9_SOYBN/111-288 [subseq from] Uncharacterized protein OS=Glycine max OX=3847 GN=100777408 PE=3 SV=1\n-----------------------------------------------------------------------------YTFLDVYINGVNQLSDLEIDKINKPHLPLASGQLSFTTGFII----AALSLILSFWLS-WIIGSWPLIwSIVSCFTLWTAYSINVPFLRWKRHPLLAAMCIFLSFTIIsPvtFFLHMQTFVFKRPVVFPRSLVFlivfmSFYSVGIALFKDIPDIEGDKKFGIHSFSARFGQKQVFWICVWGF-------------------------------------------------------------------------\n>tr|A0A328B747|A0A328B747_9BACT/75-245 [subseq from] Prenyltransferase OS=Hymenobacter edaphi OX=2211146 GN=DLM85_23985 PE=4 SV=1\n----------------------------------------------------------------------------------G--YIINDYYDVKIDAINRPGTLVVGQAVGRRSAMMAHLVLSVEGVAVAGAMS-------RVVGLVTAGAALLLWGYSARFKRLALVGNLSIAALTAASVLLPE----LLRRTGSAAVWAYALAAFLLTVVREIIKDIEDMRGDAQHGCRTLPIVAGVARSKWVAGLFLLLLLALVSGAVLAAF----------------------------------------------------------\n>tr|A0A1G1FJG0|A0A1G1FJG0_9BACT/46-195 [subseq from] 4-hydroxybenzoate octaprenyltransferase OS=Nitrospirae bacterium GWF2_44_13 OX=1801702 GN=A2X54_09995 PE=4 SV=1\n-------------------------------------------------------------------------------------MGLNRIIDRKIDAANPrtANRELPSGKIKPSSAILFAVISFAVLIFAAYMLN-------PLCLKLSPLAIAVLFIYSY----TKRFTWLSHIVLGIAISAAPVGAWIAVRGTFNAEILPVafAVVFWLAGFD--VLYALQDVEFDRSLGLYSIPAKFGIKDAL--------------------------------------------------------------------------------\n>tr|A0A348TRV5|A0A348TRV5_9BACT/67-297 [subseq from] Prenyltransferase OS=Cytophagales bacterium OX=2053541 GN=DCR46_07635 PE=4 SV=1\n----------------------------------------------------------------------LGTV-----LVAAAGYIINDYYDIKIDLVNKPRRIVIGSIISRRQAL--FLHSLITSLALCVGFLlSWRVAC------FFAACAFFLWIYSN---SLKRTPFLGNLLVSLLTAATIWVVG-LYFRENNRIVYVYTVFAFYISLLREIIKDMEDTKGDSVYGCKTLPIVLGFRRTKIVLLVLLVFFTFLLANYAQMATTALQSVIYYAFVFP-ILFLAYKILRADRQKDY---AQLSMFCKWLMLAGVLSLGF---\n>tr|A0A7S2L4H9|A0A7S2L4H9_9STRA/128-308 [subseq from] Hypothetical protein OS=Skeletonema marinoi OX=267567 GN=SMAR0320_LOCUS8080 PE=3 SV=1\n----------------------------------------------------------------------------------AFIVGINQIFDKDIDVLNKPFLPVASGEMSERVAWFAVLFSGIVGPAIVY-------NFFPMMLFkLYMLGWTLGMVYSVPPLRTKRNPLAAGLTIATVrGFLLNfgvYYAVKdaigAPFG-WSPKVSFIARFMTAFATVIAVTKDLPDIEGDKAYNISTLATKLGVSkiaNGATVCLLL-NYIHAILTG----------------------------------------------------------------\n>tr|A0A2L1UC98|A0A2L1UC98_9BACL/62-251 [subseq from] Putative 4-hydroxybenzoate polyprenyltransferase OS=Paenibacillus larvae subsp. larvae OX=147375 GN=ERICIII_01595 PE=4 SV=1\n-------------------------------------------------------------------------------------MSLNRLIDKNIDARNPrtAGRALPAGLISNLEV----IIYIVAS----FGLLFWATYHLNVLSMKLLpIAVFFVVLYSY----TKRFTWLCHFVLGITLGFAPLGGWVAVTGEMSAAALILFITVVFWSAGFDIVYACQDEEFDRKEGLHSIPSRFGIPKALWIARILHVLTAVGLVS-LFFITNLSWVYLIGILIAYVILFY---------------------------------------\n>tr|A0A4R5BBY4|A0A4R5BBY4_9PSEU/46-220 [subseq from] Ubiquinone biosynthesis protein UbiA OS=Saccharopolyspora sp. 5K548 OX=2530386 GN=E1202_26730 PE=4 SV=1\n-------------------------------------------------------------------------------------HYLGDYFDRELDRVAKPQRPIPSGRLAPGTALACGIGLAVA----ATALLTWANFRALPLVVVALSGV-IAYSR-----FCKARGLSGNLVRGL-ITATAFLIGAMVAAPLPGwAALALSLVFLLHDTASNLVGAMRDVDGDRAAGYRSVPVQRGQRYAARLSVLLY-ASAIGIAALgLALPHRTGY------------------------------------------------------\n>tr|A0A2H6ID21|A0A2H6ID21_9BACT/56-208 [subseq from] 4-hydroxybenzoate octaprenyltransferase OS=bacterium BMS3Bbin07 OX=2005730 GN=ubiA PE=4 SV=1\n-------------------------------------------------------------------------------------MGINRVIDRKVDALNPrtSGREIPAGTIKTAEAVVFIIVSTLIFLYAAYRLNPLCLKLSPLAL-----AVFVLYPYT------KRFTWLSHIVLGIAIAGAPVGAWIALRGTLDMEILPLALsvVFWLAGFD--VLYALQDVDFDKKSGLRSIPQRFGVRRALFLA-----------------------------------------------------------------------------\n>tr|A0A3D9RYT4|A0A3D9RYT4_9FLAO/47-259 [subseq from] 4-hydroxybenzoate polyprenyltransferase OS=Lutibacter oceani OX=1853311 GN=BX611_1342 PE=4 SV=1\n-------------------------------------------------------------------------LLLSILLIAAAGYIINDIVDIKADLINKPQKVIVSKIITIEKATHWYK--ITNTIGIFLGIVLCLKIGKPTYSFFFIGGALLLYYYS---INLKSKPLVGNLIVAflISLSILILGLFEIDFSSKNPyqniainTLILISLFAFIINLIREIVKDIEDINGDNTLNIKTLPILFGIHRIKNL-VSFLCLIPIGLIVFLIINYSVIYKiTMVYLLIFSLI------------------------------------------\n>tr|A0A5E4HU76|A0A5E4HU76_9ARCH/40-234 [subseq from] Digeranylgeranylglyceryl phosphate synthase OS=uncultured archaeon OX=115547 GN=LFW24_02366 PE=4 SV=1\n-------------------------------------------------------------------------GIIAGIMIHGACDIINDIYDVEIDKICKPKGAIASGQISEKNAWRYMILLISAALIISFNLSFIL---FTCLLAgIIVGG--IMYSHTSFRLKDKPGMAMANMGLCFALESIGIWSIYSHVGR--ESMMVAAYIFILV-FSLTFMKDFKDVAGD----INSLPLLLGIRRAAKACSVLAILPLIPLL-YLLIKYDYSFLTaIIYLILI---------------------------------------------\n>tr|A0A1W0VU66|A0A1W0VU66_SORBI/43-234 [subseq from] Uncharacterized protein OS=Sorghum bicolor OX=4558 GN=SORBI_3010G215600 PE=3 SV=1\n------------------------------------------------------------------FLTGLLQAVVAALFMNIYIVGLNQLFDIEIDKVNKPTLPLASGEYTPA---TGVAIVSVF-AAMSFGLG-WAVGSQPLFWALFISFVLgTAYSINLPYLRWKRFAVVAAlciLAVRAVIVQLAFFLHIQTFVFRRPAVFSRPLIFATGfmtffSVVIALFKDIPDIEGDRIFGIRSFSVRLGQKKVFWICVGLLEMA----------------------------------------------------------------------\n>tr|A0A2N3UBW6|A0A2N3UBW6_9BACT/47-265 [subseq from] 4-hydroxybenzoate polyprenyltransferase OS=Pontibacter ramchanderi OX=1179743 GN=BD749_1999 PE=4 SV=1\n---------------------------------------------------------------------------LSTVFIAAAGYIINDYYDVKIDAINKPERVVVGKSIRRRPAM--FIHMLLSFAGIVLG--FWL--SLPVGL-INVGAVLLLWGYSDRLKKLPLAGNLVIALLSASMLLVvAVYA-----GKLNNITISYAVFAFLISLIREIVKDMEDVRGDASFDCRTIPIVLGMRRAKYVLYPIIALFQAFLLVVIFHpvTNTRFDIYMLLLVLLPSIW-MTVKLARADRKRDFTYLSNL--------------------\n>tr|A0A7L4RCZ6|A0A7L4RCZ6_9ARCH/9-214 [subseq from] UbiA family prenyltransferase OS=Candidatus Micrarchaeota archaeon OX=2250274 GN=H0O03_04635 PE=4 SV=1\n----------------------------------LELLRPYNCVMASVGVFLGYWLSiGQIAFSLPLFLAAFSAFF-----VCGGGQAVNDYFDRTVDVKYKKHRPIPSGRINARTAFYYSLSMFLIGLILAILV-----ND-AVFIIAVLASLFL-LAYSAALLKYK---FVGNWVVGA-LTGLTFVYGAAISGEYFIPLLV-GVVATLANVGREITKDLEDVKTDKGF-KRSLPMLLGADGSKAV--AFAAYFAAIII-----------------------------------------------------------------\n>tr|A0A078LN07|A0A078LN07_CHLRE/28-113 [subseq from] Homogentisate phytyltransferase OS=Chlamydomonas reinhardtii OX=3055 GN=hpt1 PE=4 SV=1\n---------------------------------------------------------------------ALVQALASALLMNIAIVGINQLYDIEIDKVNKPYLPLASGALTPGQGFG-IVVASALG-GTAIGL---ASGSAPLLATLLVSLA-LGVLYSA-------------------------------------------------------------------------------------------------------------------------------------------------------------------\n>tr|A0A078LN07|A0A078LN07_CHLRE/177-253 [subseq from] Homogentisate phytyltransferase OS=Chlamydomonas reinhardtii OX=3055 GN=hpt1 PE=4 SV=1\n-------------------------------------------------------------------------------------------------------------------------------------------------------------------------------ATTASAAAASGWQG--VLAALTPSVMFVIGFMLFFSIVIALFKDIPDVVGDRQAGVRTLSVRLGEGSVFRICVALLAAA----------------------------------------------------------------------\n>tr|A0A0S7BHW7|A0A0S7BHW7_9CHLR/49-220 [subseq from] 4-hydroxybenzoate polyprenyltransferase OS=Longilinea arvoryzae OX=360412 GN=LARV_01485 PE=4 SV=1\n----------------------------------------------------------------------------LGFFLSSSAMVFNDYFDMEVDRVNTPHKPLPAGLIPPSEAIAFGVLTAVT----AWIL---ALCIHPIAFAICLVLWVLGFLYN---WKLKAAGLWGNLIVSAN-VAMTFFLGGVSVGRVgDPLVWTFAAIAFVFDLAEEIAGDAMDMQGDRERGSQSIAIRYGRAAALRISGALFAV-MIGLT-----------------------------------------------------------------\n>tr|A0A382EDW2|A0A382EDW2_9ZZZZ/8-139 [subseq from] Uncharacterized protein (Fragment) OS=marine metagenome OX=408172 GN=METZ01_LOCUS201704 PE=4 SV=1\n-------------------------------------------------VVAGAFVAAGT--DISDFQTEVALCCLCSMMLVGGGNALNDYNDRETDKENHPERPIPSGAVPADTAMAYAQALLASGLLILlFAID----NKMPFV--VALLGILLLIAYE---NGLKAAGITGNIAVGLMSGAVFLFAGMA-------------------------------------------------------------------------------------------------------------------------------------\n>tr|A0A7S3WUB5|A0A7S3WUB5_EMIHU/113-315 [subseq from] Hypothetical protein (Fragment) OS=Emiliania huxleyi OX=2903 GN=EHUX00137_LOCUS34705 PE=4 SV=1\n--------------------------------------------------------PGAAISS-AVFVPLVLYAMVPSLLVNVYITGLNQLFDIPIDRVNKPTLPLASGEMSPAVGAATVLLCLAGGLALGWAFP---PLCSPALRATLCGSALLGTAYSCPPVRLKRSPLLASLCIMSVRGALINWGffAHAaeAYGASVSTAALQawrcagpVAFFTLFGTVIALVKDVPDVAGDARYGIRSFSVRVGQARVLSLATALLG------------------------------------------------------------------------\n>tr|A0A3D4BB17|A0A3D4BB17_9BACT/11-208 [subseq from] Uncharacterized protein OS=Candidatus Latescibacteria bacterium OX=2053570 GN=DIT99_25125 PE=4 SV=1\n----------------------------------LQLIRPINGLMSFTAVQVGVFIAHGEVMTRPALMAG-----MSAWCICGAANASNDYFDADIDRVNKPQRPLPSGILL-PGRAL-WLTLLLGGAGIVTGA--WLG---PTHGIIALVAACLSWMYNAGWIR---RGFVGNLTV--SGVAATVFIYGGLLGPEPLLALVPTGFACFFHLGRELIKDIEDVIGDTEGQRRSIPVHHGLYRTLMVITA---------------------------------------------------------------------------\n>tr|A0A383WBC0|A0A383WBC0_TETOB/136-336 [subseq from] Uncharacterized protein OS=Tetradesmus obliquus OX=3088 GN=BQ4739_LOCUS14603 PE=4 SV=1\n---------------------------------------------------CAVQAGSGHRVSAVQSISVWLMGLISGGMAIA-SCVVNDYFDLKIDASNAPDKPLPSGAIA-PDAALLLSSLLYCGCLIAACLM----EPSRLRSIVAFSAA-ATLLYT--PLFKRLTG-VKN-ATVATVIALAPLAGALAAGAGDAGLLRLlpATLFAFSGVMFrEILMDLNDAEGDRQAGVWTLPVLLGK-PAALLCAASCALL--GCGGALV-------------------------------------------------------------\n>tr|A0A7C1VZP0|A0A7C1VZP0_9ARCH/22-200 [subseq from] Prenyltransferase (Fragment) OS=Thermoplasmatales archaeon OX=2268204 GN=ENI42_02940 PE=4 SV=1\n------------------------------------------------AVFVGAVVAYGGI--PGDSVKLVLAF-LTALFLEAGTFSLNDYFDLEIDRKNNrMDRPLVRGDVQPRTAVVVFALL--FPVGVFFAFLVN----LECFMIAFVTGLF-AVAYDVGLKRVK---QVGNIYI-AYTMAVPFVFGAVAVSSDVPfVVWILAFIAFLAGWGREVMKDVMDMEGDMEEGVRSIPMYVG-------------------------------------------------------------------------------------\n>tr|A0A497QFN5|A0A497QFN5_THOAR/72-244 [subseq from] Uncharacterized protein OS=Thorarchaeota archaeon (strain OWC) OX=2053491 GN=DRO93_02960 PE=4 SV=1\n----------------------------------------------------------------------------------GGGNVVNDIFDIEVDRINRPHRALPSGRMTVRQAWAYVILLSVMGVFFAWLNGIWGSV--VVIVF-----LIVGYAYAS---KVKELGLAGNFLVAFSF-AFGVIYGAFVYGELVGAIMIPTpawLFFITAFMILqarETIKGAEDVEGDRLRDVRTVARVYGYKVAALVALVfnMIGVLCYVL------------------------------------------------------------------\n>tr|A0A0F8WHU1|A0A0F8WHU1_9ZZZZ/4-87 [subseq from] Uncharacterized protein (Fragment) OS=marine sediment metagenome OX=412755 GN=LCGC14_3152020 PE=4 SV=1\n----------------------------------------------------------------------------------------NDIIDLDIDKINAPHRALPSGKVSLKQAKIYAIVLFI--IGTIAGLGVGSLEAI-IIMSITL---ILSLLYNS---KLKQLGFLGNITVGVTA-----------------------------------------------------------------------------------------------------------------------------------------------\n>tr|A0A446YVX6|A0A446YVX6_TRITD/141-336 [subseq from] Uncharacterized protein OS=Triticum turgidum subsp. durum OX=4567 GN=TRITD_7Bv1G209380 PE=3 SV=1\n------------------------------------------------------------------FLTGLLEAVVAALFMNIYIVGLNQLFDIEIDKINKPTLPLASGEYSPATGV---AIVSVF-AAMSFGLG-WVVGSPPLFWALFISFVLgTAYSVNLPYFRWKRSAVVAAlciLAVRAVIVQLAFFLHIQTFVFRRPAVFSKPLIFATAfmtffSVVIALFKDIPDIEGDRIFGIQSFSVRLGQSKVFWTCVGLLEVAY-GVA-----------------------------------------------------------------\n>tr|A0A2R6WK02|A0A2R6WK02_MARPO/209-393 [subseq from] Uncharacterized protein OS=Marchantia polymorpha OX=3197 GN=MARPO_0082s0042 PE=3 SV=1\n----------------------------------------------------------------------------------AYIVGINQIYDVQSDRINKPFLPIAANELSIPAAWGLV--SAFAAMG----VGLVATNFGPAITALYVLGLFLGGIYSFPPLHLKKFPVPAFLIIATvRGFLLNFGVYHATVAALslpfkfSPAIIFITGFVTVFAIVIAITKDLADVEGDRRFGQRTFASRLGVRNTAFLGSGLLLANYIGAIAATIYVP----------------------------------------------------------\n>tr|A0A7V1LIC8|A0A7V1LIC8_9BACT/51-274 [subseq from] Uncharacterized protein OS=Ignavibacteria bacterium OX=2053306 GN=ENI57_10625 PE=4 SV=1\n---------------------------------------------------------------------------------FSAGNIINDIFDLEIDKINRPERVLPKGELSKNTAGIIYLIFVILSIIISYQINTVV---FGIIVFTNILLFFYSFII--KKMVLLDNV-IVAVVVGSAFILGASAAGNIRAGYI-PFVFAL-----LINFGREIVKDMEDIKGDTAQGMRSFPSVFGFKSSKLI--ILLSSFLLIIITFYPYIynlYGLIYFLIILIIVNPFLIFIlYKLFINDSFENLKKVSLYLKLNMVFGLIAI---------\n>tr|A0A7Y1VA35|A0A7Y1VA35_9FLAO/56-294 [subseq from] Geranylgeranylglycerol-phosphate geranylgeranyltransferase OS=Flavobacteriaceae bacterium OX=1871037 GN=HKN96_03090 PE=4 SV=1\n-------------------------------------------------------------------------------------YIINDIYDLEADTINKPDKVIINKNISEKSAFNWFIGLNIIGVGIGFYLSnLVGRSGFTI---LFIGISILLYLYASSlkHMLIIKNI-IVALLISLCIIIVGLFELLPAITRINqetqLTIFKIVLDYALFAFVInlirEIVKDIQDMDGDQKVGLKTLAVTFGKKRAKHVGFALLILFIVGVSYYVItFLYKQQTAVgyFLLFVIAPLIYASIKLFTADSLK-EIEHVSSiLKLAMIFGMLS----------\n>tr|A0A0K2GVI7|A0A0K2GVI7_ELAOL/208-398 [subseq from] Homogentisate geranylgeranyltransferase OS=Elaeis oleifera OX=80265 PE=2 SV=1\n-----------------------------------------------------------------------LKALVPAVCMNIYVVGLNQLFDIEIDKVNKPRLPLASGEFSLGT---GIVLVFAAAiMSFTMGLQ----SKSPPLLGALLISCFLgsAYSINIPFFRWKQHAFLAASCilcVRAVVVQLAFFIHMQRYVLGRPTVLTKPVIFATAFMcffsaVIALFKDIPDVDGDRYFGIQSFSVRLGQEKVFWFCIKLLlTAYATA-------------------------------------------------------------------\n>tr|A0A640W0B1|A0A640W0B1_9ARCH/53-252 [subseq from] Prenyltransferase OS=Thermoplasmata archaeon OX=1906666 GN=FE048_00765 PE=4 SV=1\n------------------------------------------------------------------FFAFLTALF-----LEAATFALNDYFDLEVDKKNKrTDRPLVRGDLKPMTAVLIYLIFLPIGIAASFMV------NMTCFLIATIN-AGIATLYD---VKLKEIKIVGNFYI-AFIMAIPFVFGGATISTsLPPIIIFIAFIAFLSGAAREIMKDVMDFTGDVERKTKSFPLYFGKkGANVFASFFYIAAIIMSFIPFMFNIDKAYYHDFVYLFLV---------------------------------------------\n>tr|A0A353UD47|A0A353UD47_9BACT/58-207 [subseq from] 4-hydroxybenzoate octaprenyltransferase OS=Nitrospiraceae bacterium OX=2026770 GN=DDX12_00490 PE=4 SV=1\n-------------------------------------------------------------------------------------MGLNRIIDRKIDAANPrtANRELPSGKIKPSSAILFAVISFAVLIFAAYMLN-------PLCLKLSPLAIAVLFIYSY----TKRFTWLSHIVLGIAISAAPVGAWIAVRGTFNAEILPVafAVVFWLAGFD--VLYALQDVEFDRSLGLYSIPAKFGIKDAL--------------------------------------------------------------------------------\n>tr|Q7NNX5|Q7NNX5_GLOVI/31-213 [subseq from] Gll0283 protein OS=Gloeobacter violaceus (strain ATCC 29082 / PCC 7421) OX=251221 GN=gll0283 PE=3 SV=1\n-----------------------------------------------------ASASLGAIT--AEGLAALLVAQVSCLCANVYIVGLNQLTDIKIDRINKPYLPIASGEIS-PRTGTAL----VGILGVA-ALVIALQNLYL--FATVAASVLIGTAYSLPPLRLKRFALFASlciFTVRGLIVNLGLW-GYFLDGAgqpvqFGPAILCLSLFVTLFTFVIAIFKDIPDMEGDRRFAITTFSLRLG-------------------------------------------------------------------------------------\n>tr|A0A2G8PHE9|A0A2G8PHE9_9SYNE/61-228 [subseq from] Tocopherol phytyltransferase OS=Synechococcus sp. 60AY4M2 OX=1353262 GN=SYN60AY4M2_12985 PE=3 SV=1\n-----------------------------------------------------------------------------------YIVGLNQLTDIEIDRINKPHLPLAAGSLSWRQGVG-----IVAACGVASILLAL--TGIPYLLLTVLLSNGIGTAYSLPPLRLKRFPLAASaciYCVRGLIVNLGLYSHFqqLMQGgvELSAPIVFLTGFMSIFGLVIALFKDIPDMEGDRRFAIATFSLRFGQERISKFCIGIL-------------------------------------------------------------------------\n>tr|Q2JTP7|Q2JTP7_SYNJA/61-228 [subseq from] Prenyltransferase, UbiA family OS=Synechococcus sp. (strain JA-3-3Ab) OX=321327 GN=CYA_1788 PE=3 SV=1\n-----------------------------------------------------------------------------------YIVGLNQLTDIEIDRINKPHLPLAAGSLSWRQGVG-----IVAACGVASILLAL--TGIPYLLLTVLLSNGIGTAYSLPPLRLKRFPLAASaciYCVRGLIVNLGLYSHFqqLMQGgvELSAPIVFLTGFMSIFGLVIALFKDIPDMEGDRRFAIATFSLRFGQERISKFCIGIL-------------------------------------------------------------------------\n>tr|A0A6N0NRY2|A0A6N0NRY2_9CREN/60-256 [subseq from] Digeranylgeranylglyceryl phosphate synthase OS=Metallosphaera tengchongensis OX=1532350 GN=ubiA PE=3 SV=1\n------------------------------------------------------------------IVEAI---VV-VALVSAGGYAINDVYDVEIDKINKPDRPIPSGSVSVGTATA--LSYALMGLGTVIAIF-QGLYEFLV--ALLTSVALVIY--A---RDLKKTGLYGNLIVA-STTALSlFYGGLSYHsGFWIQRIWIPVLYTFLLTLAREIIKGVEDYRGDMAHGVRTLATTNGIARAWQIARITLLITEVTSPAPLILGFNILYGVLLIP------------------------------------------------\n>tr|A0A438KE77|A0A438KE77_VITVI/118-303 [subseq from] Homogentisate geranylgeranyltransferase OS=Vitis vinifera OX=29760 GN=HGGT_0 PE=3 SV=1\n----------------------------------------------------------------------LLKAMVPSVLMNIYVVGLNQIFDVEIDKVNKPELPLASGDFSMETGRQIVFISLLMSVG--MGIMFQSPPLFCALLISCLLG--TAYSIEIPLLRWKRYPLLAASCIlivRAIVVQLAFFA-HIQKHVLGRSIVyTKSVVFGVAfmcffSTVIALFKDIPDVDGDREFGIQSFTVKLGQKKVFWLCVNMLL------------------------------------------------------------------------\n>tr|A0A7K1KVU9|A0A7K1KVU9_9ACTN/65-247 [subseq from] Ubiquinone biosynthesis protein UbiA OS=Actinomadura litoris OX=2678616 GN=GNZ18_06145 PE=4 SV=1\n-------------------------------------------------------------------------------------HYLGDYLDRDLDAIDKPQRPIPSGRMRPATALA-CGAVLAAGA-CAVALSVnWR-----TVLVLA-GGIGGAVAYNG---FFKARGLWGNLVRGALTGAALLFGAMT-AASAPPvELLPFVLVFAAHDAASNLVGTLRDVAGDREGGYATFAVRHGVRAGAWTAVALYGAAVAAVLAGLPLLPGDRWAPLPVLLV----------------------------------------------\n>tr|A0A381W5R8|A0A381W5R8_9ZZZZ/9-234 [subseq from] Uncharacterized protein OS=marine metagenome OX=408172 GN=METZ01_LOCUS100131 PE=4 SV=1\n-----------------------------------KLLRPLNVFTSGLAMVIGSGIL----GTLNNTGT-LLLVMAVVMCFAGAANALNDVVDYEIDKINRPMRPLPSGFVKKRTAL-FIS-ILLFSMGTLACLELSET-AKVIGIVIAM--PFM-VLYSK---YLKGMPLIGNMIV-AFILGLSFLFCGAAFNNMSPMWIPMILAFGLT-LVRELVKDIADMEGDQSAGLKTFPITAGIEKSIQLSIFLSACI--GVGAFIPYLYGTygIWYGILLIL-----------------------------------------------\n>tr|A0A7Z9YBP5|A0A7Z9YBP5_9BACT/6-208 [subseq from] Uncharacterized protein OS=Candidatus Poribacteria bacterium OX=2026781 GN=EYP37_11630 PE=4 SV=1\n------------------------------WRVKLHAYLEIIRYPLfpipIVSTLPGAVIA-GEGWITWRFPLALLTAML-G-YFAG--MMKNDYFHRDLDAKAHPDRPIPSGRLSAEEVFTVAsgLYILCAALGFMM---SWKA---GVMVVIL---VMISHLYNAI---FKQRGIWGSISLPLGIGLLSIFGSLAVSGKVPVLSWYAFGSIFLFDFGTHIVTTFKDIERDRSLGVVTTPIQIGIRPAL--------------------------------------------------------------------------------\n>tr|A0A496AZ48|A0A496AZ48_9BACT/55-250 [subseq from] Digeranylgeranylglyceryl phosphate synthase OS=Candidatus Poribacteria bacterium OX=2026781 GN=C6495_10995 PE=4 SV=1\n--------------------------------------------------------------------KGLWLVSISAFVLLSAGNAINDYCDYEIDRINRAQRPLPSGRIRRRDALIFAISLIALGIGLGACINIDA---FGIAMLV--SAAVVTYAF-----WLKRTPFVGNLLV-SGLTGLTFIAGGVAIESVEGTL-VPAMFACLFTLPREIVKDLEDTEGDRKNGVKTLAILNPRLAvnVALGCL--ASVILLSPIPYLFGWYSGIYLVVVVL------------------------------------------------\n>tr|F6GGA1|F6GGA1_LACS5/43-281 [subseq from] UbiA prenyltransferase OS=Lacinutrix sp. (strain 5H-3-7-4) OX=983544 GN=Lacal_2179 PE=4 SV=1\n-------------------------------------------------------------------------------------YVINDIYDIETDAVNKPNKLIVGKTLSEDTANKLYILFTVIGVGLGYYLSNSVG--RPPFFIVFLATSGLLYIYAT---YLKQIAVVGNIVVSAI-VALSLLiVGiFELIPAINSGNQvvqssmfeVLTD-FAILAFSInfirEIVKDIQDVDGDHKSGMQTLPILFGKTRTAKIAFaltCLLILIIAYYIGTFVYMHVEAIIYFLILVIAPLIYIAIKLFMAEN-NKDFKHISlMLKLVMITGMFA----------\n>tr|A0A381RDW4|A0A381RDW4_9ZZZZ/60-273 [subseq from] Uncharacterized protein (Fragment) OS=marine metagenome OX=408172 GN=METZ01_LOCUS42840 PE=4 SV=1\n-----------------------------------------------------------------------------------W-NALNDYLDLEIDRVNRPDRPLPSGAISEATARRAIALMMalsilsiVWATVTASGLEGGIDGWYPTL-VIWAGALFLLANYeSTGPfsLRLKERGLPGNIAISLSVGMVVLFGAAGVFEPFSHRAWAMFVVGVLYTFAREIVKDVEDMEGDEGRSTYAMRVGPQqARAVAWVLLLLtlASVLLPFTIGVFPEHHLigVVPAVILLLMVKPKLVL----------------------------------------\n>tr|A0A7J2JLA8|A0A7J2JLA8_9ARCH/51-227 [subseq from] Digeranylgeranylglyceryl phosphate synthase OS=Candidatus Altiarchaeales archaeon OX=2250256 GN=ENF58_02545 PE=3 SV=1\n---------------------------------------------------------------------------IAVFLITGAGNTINDYFDYEIDKINKAYRPIPSNKINRSDALMFSLTLFFIGMGLSKYV-----NDYCLGIAV-L-NSIILVLYGKYSKRLHLVSNLGVSYLVASIFvfgALAnFDSGiNEIISEIGKlqLIAIISACAFFTTFSREIVKDIEDIEGDKKEYSVTLPIKIGVKRSKNIASIFIL------------------------------------------------------------------------\n>tr|A0A7J3D9P2|A0A7J3D9P2_9EURY/53-231 [subseq from] Uncharacterized protein OS=Methanomicrobia archaeon OX=2268195 GN=ENV73_04355 PE=4 SV=1\n------------------------------------------------------------------------------------GNSLNDYMDREIDKRAHPERPIPSGKISASTALRISAILFSISFLLSLLLDAI---SIAIVMIAIL---FMLF-Y---EVKLKKEGFGGNFLIA-LLTGFLFLLGGAVVKHVEQTVALAAMA-FLATLGREIIKDIEDMEADFD--RMTLPKKIGKGKAGAIATLFILIAvILSFEPFIVGIFNIEYLFIVLI------------------------------------------------\n>tr|A0A5E4JDU2|A0A5E4JDU2_9ARCH/26-241 [subseq from] Digeranylgeranylglyceryl phosphate synthase OS=uncultured archaeon OX=115547 GN=LFW2421_00726 PE=4 SV=1\n------------------------------------------------GVFIGAILSG---WNLA-FSSALLVGFIVSVLSEFGAFALNDYFDVKADITNRRrDRPIVRKEVSPDAAiLVSI-----ASFLLANALAFFFLnsEAFSVVFLLS----IVSMLYNV---ALKNLPLVGNLFIA-ITMAVPFLFGGLVIGGIGQPAVFLSAIAFFVGAGREVMKDIEDVPGDRKVGAKTLPIVIGAKWSARFAVLcyALAMFLSSVPFFTFFSQKALYAPVLF-------------------------------------------------\n>tr|A0A845LAM0|A0A845LAM0_HELGE/26-194 [subseq from] Uncharacterized protein OS=Heliobacterium gestii OX=2699 GN=GTO89_11680 PE=4 SV=1\n----------------------------------------------------------GFIEGG--SAHSLLLAGLSGMIFTAGVYAFDDIEDLPEDRINHPERPLPAGRITVKAVRAYGVICLIAAVALASFL-----HDRTGAMALAAMATFAA----IPPLhRLTERHWIGRGLSVFAFVFSAFVLGSAgAPGDLSSRLFLLAEAVGVLHVATRIISDEQDLEGDRA-RLRTLPSL---------------------------------------------------------------------------------------\n>tr|A0A445L6T9|A0A445L6T9_GLYSO/160-345 [subseq from] Glycinol 4-dimethylallyltransferase OS=Glycine soja OX=3848 GN=D0Y65_005953 PE=3 SV=1\n-----------------------------------------------------------------------------QLFMSIYMNGVNQLFDVEIDKINKPHLPLASGQLSFRTGAIIVASCLTLSLWIS-----WIVGSWPLIWNIGLCSlIWTAYSINAPLLRWKRHPLLAAMCIFATMtLIFPItiFLHIQTFVLKRPAVFSRSLIFevafmSLYSIGIALYKDVPDIEGDKAFGIDSISARLGQKWVFWLCVFLFEMaFGVGL------------------------------------------------------------------\n>tr|A0A2Z6NEZ9|A0A2Z6NEZ9_TRISU/148-334 [subseq from] Uncharacterized protein OS=Trifolium subterraneum OX=3900 GN=TSUD_205080 PE=3 SV=1\n----------------------------------------------------------------------------AALFMNIYIVGLNQLSDVEIDKINKPYLPLASGEYSIA---TGAII-VVSSAILSFWLG-WIVGSWPLFWALFISFVLgTAYSINVPLLRWKRFAVLAAMcilSVRAVIVQLAFFLHIQTFVFKRPAIFSRPLIFAIAFMSffsvvIALFKDIPDIEGDKIFGIQSFSVRLGQKRVFWICVSLLQLA-YGVAL----------------------------------------------------------------\n>tr|A0A6I9RU33|A0A6I9RU33_ELAGV/207-398 [subseq from] homogentisate geranylgeranyltransferase, chloroplastic OS=Elaeis guineensis var. tenera OX=51953 GN=LOC105052944 PE=3 SV=1\n----------------------------------------------------------------------LLKALVPAVCMNIYVVGLNQLFDIEIDKVNKPRLPLASGEFSLGT---GIVLVFAAAiMSFTMGLQ----SKSPPLLGALLISCFLgsAYSINIPFFRWKQHAFLAASCilcVRAVVVQLAFFIHMQRYVLGRPTVLTKPVIFATAFMcffsaVIALFKDIPDVDGDRYFGIQSFSVRLGQEKVFWFCIKLLlTAYATA-------------------------------------------------------------------\n>tr|A0A2U9INK8|A0A2U9INK8_9CREN/25-216 [subseq from] Digeranylgeranylglyceryl phosphate synthase OS=Acidianus sulfidivorans JP7 OX=619593 GN=DFR86_08570 PE=3 SV=1\n------------------------------------------------------VVASGWKFDLKPFILSL----LIVALIAAGGYAINDVYDINIDKINKPDRPLPSGKISLRNAIIL--SYATTIIGVF--LSIFLGY---IQFLIALITAVLLFYYA-K--TLKRQGLPGNLIVALTTALSIFYGGVSFFhGNWLERVIIPTAYSFLLTLGREFIKGIEDYEGDKAYNVKTLATTLGIKETWKISR-IVLILMLFISP----------------------------------------------------------------\n>tr|A0A7S4ND15|A0A7S4ND15_9STRA/146-292 [subseq from] Hypothetical protein OS=Odontella aurita OX=265563 GN=OAUR00152_LOCUS36501 PE=4 SV=1\n---------------------------------------------------------------------------------NAFIVGINQIYDKDIDKMNKPFLPVASGEMSKRFAW-----GTVLGAGIIG--PIIVKHFFPALLfKLYMFGWFLGAIYSVPPIRTKRNALAAGLTIATVrGFLLNfgvYYAVRDSIGatfTWSPKVSFIARFMTIFATVIAVTKDLPDIEGDK-------------------------------------------------------------------------------------------------\n>tr|I1T8E5|I1T8E5_LUPAL/149-340 [subseq from] Genistein 3'-dimethylallyltransferase OS=Lupinus albus OX=3870 GN=3'DT-1 PE=2 SV=1\n--------------------------------------------------------------------KGWVQTVVATLLMIIVNCGLNQLCDLEIDKINKPHLPLTSGALSIKAAIAI--VAASAFLGLWF---SWSSGSWPLFWNVLYNNvLAVFYSVDLPLLRWKKSSFLtAVYILTNIGVVIPIGSflhmqTHVFkrAATLPRSMLLSTTVLSIFCIVISMIKDIPDMEGDEKFGIKSFALSLGQKRVFSICISLLQMSY-G-------------------------------------------------------------------\n>tr|A0A369QR20|A0A369QR20_9BACT/57-217 [subseq from] 4-hydroxybenzoate polyprenyltransferase OS=Adhaeribacter pallidiroseus OX=2072847 GN=AHMF7616_03909 PE=4 SV=1\n------------------------------------------------------------------------------------GYIINDYYDIKIDAINKPKRVVVGKFVNRRK--AMLAHLLLSGIGVIIGFYL----SLPIGF-IHLGSALLLWGYSA---RLKQTFLIGNTTIALL--SATMVLVVAVFEKVdNKAVWAYGAFVFLITIVREIIKDMEDLKGDATFDCRTLPIVMGIAGAKWFLYFFILAFAI--------------------------------------------------------------------\n>tr|A0A2G5DBD9|A0A2G5DBD9_AQUCA/155-349 [subseq from] Uncharacterized protein OS=Aquilegia coerulea OX=218851 GN=AQUCO_02400119v1 PE=3 SV=1\n------------------------------------------------------------------FLTGLLEAIVAALFMNIYIVGLNQLFDIEIDKVNKPYLPLASGEYSVATGITI-----VTSFAILSFLLGWITGSWPLFWALFVSFILgTAYSINLPLLRWKRFAILAALCilvVRAVIVQLAFFMHIQTFVYRRPAVLTRPLVFATAFMSffsvvIALFKDIPDIDGDKIFGIQSFTVRLGQKKVFWTCIYLLEMA-YGV------------------------------------------------------------------\n>tr|A0A520WGD9|A0A520WGD9_9BACT/21-268 [subseq from] Uncharacterized protein OS=bacterium OX=1869227 GN=EVA23_02790 PE=4 SV=1\n----------------------------------------------------LAAIMSAYI--LENFYYSLTsiCTLIIVIFYTGGANAFNDYCDYEIDLINRPNRPLSRGTINSNEAFIFSILMFLIGSLVALLLPLKAT-------IVSVGIALPlIIIYS---LRLKGILIIGNIVVS-MILGLSFIFFGLSHGNILPMIVPSFLAFGLTLLR-ELIKDIADIVGDKENNLKTLPIVIGEEKSIFVSYFLIFIIGFGsLMPYYFNIYGNYYLILLILGVeIP-LFIIIYYFVKLPVISSAKKSTDLLKFSII--------------\n>tr|A0A364Y7V3|A0A364Y7V3_9BACT/58-289 [subseq from] Prenyltransferase OS=Chryseolinea flava OX=2059302 GN=DQQ10_02445 PE=4 SV=1\n-------------------------------------------------------------------------------LIAAGGYVINDYYDVKIDYINKPDRVVVGK--KIPRRHAILFHVILSGLGILIGLYISWETKLLRIVAVNVMSVFLLWFYSN---NLKRLPFVGNLTV-AFLTGLSILIVDGLYRTGSALIVIYSSFAFFMTLVREIIKDMEDLKGDNTFGCKTLPIIWGIRKTKFFIYGILAVF-AFIVVVLNYFYKPLpFSYFVIFLFLPLL-WMLYRLIRADMKKDFSVLSTfCKLIMLLGILSMGL-------\n>tr|A0A843EGA8|A0A843EGA8_9ARCH/33-264 [subseq from] Geranylgeranylglycerol-phosphate geranylgeranyltransferase OS=Candidatus Methanomethylophilaceae archaeon OX=2517205 GN=J6R75_01460 PE=4 SV=1\n-------------------------------------------------------------------LSHWVNLLLSAVIVFSFIaggNSLNDYIDAEIDRTAHPERPIPSGRMSRKQAKDIGMFMLALSVMV--SLFT---FDVAcVLIVLVAVALMVSY-----EMFLKQRGFIGNVTIAV-MTGMLFLLGGAIVGDVTANVIVALMAMSV-SIGREISKDIEDKEGDEG-DRFTLPMRIGDRNAAIIAAS---CYIIGPILSILPIVWNSYSVLYYAVILADVVFLYCAFI--VFSDPRKAQRFAKKAMILGLL-----------\n>tr|A0A133URI4|A0A133URI4_9EURY/61-223 [subseq from] Uncharacterized protein OS=candidate division MSBL1 archaeon SCGC-AAA259I14 OX=1698268 GN=AKJ38_02520 PE=4 SV=1\n-------------------------------------------------------------------------------ALAGSGHMLNQYYDRHLDPDNPRTKnlPIASGRLSKQTALFSAVILLLLGFFASFYLG------FEL-FVLYLIGTAASVAYSVPPFRLKERFVLGATTSALGYILIGLYAGWLLTKSFSLQPLGIGFPIIFAALSAHIYKDVEDRKGDKKHGVRTVATRLGSRGAVKIS-----------------------------------------------------------------------------\n>tr|A0A364RI68|A0A364RI68_9BACT/46-245 [subseq from] Prenyltransferase OS=Pontibacter sp. 2b14 OX=2080288 GN=DP923_02655 PE=4 SV=1\n--------------------------------------------------------------------------TLSTVCIAAAGYIINDYYDVKIDAINRPDRMLVGKEIRRRRAMFAHLIL--SAVGVAIGFRLL----LPVGL-INLGAVLLLWGYSARLKKMLLVGNVSIAILSASMLLVvAVYAD-----KVNMITLGYAAFAFLISLIREIIKDMEDVKGDASFDCRTLPIVAGLRTTKFVLYPLIALFQVFLLVVILHPRSEaVFdSYMVLLVLLPSVW-----------------------------------------\n>tr|A0A550GQ01|A0A550GQ01_9ARCH/25-200 [subseq from] Uncharacterized protein (Fragment) OS=Candidatus Bathyarchaeota archaeon OX=2026714 GN=E2P65_02910 PE=4 SV=1\n------------------------------------------------------------------------------------------------------NRPLGRGQVSRGELKAIVATMSVLGLAVAYSINTS-------VFAFHFGYLALGYLYSTKPVRLKKRFIMKQLTIAM-GIILADLSGAYTVGVFNNQILALLALNTALCLGINPIVDLRDIHGDRAMGVKTVAVVWGADITVRLyFATLVGVGIASVLGYLG-MGLSLAVPILSLTIVSAWIYVS--------------------------------------\n>tr|Q68V55|Q68V55_9CHLB/3-53 [subseq from] Polyprenyl transferase (Fragment) OS=uncultured Chlorobiaceae bacterium OX=243904 GN=bchG PE=4 SV=1\n-----------------------------------------------------------------------------------MSQTMNDYFDREVDAINEPERPIPAGKISKQASWLITFGLILSGFLVALSI----------------------------------------------------------------------------------------------------------------------------------------------------------------------------------------------\n>tr|A0A537GSH0|A0A537GSH0_9ARCH/58-190 [subseq from] Uncharacterized protein (Fragment) OS=Candidatus Bathyarchaeota archaeon OX=2026714 GN=E6H22_02910 PE=4 SV=1\n--------------------------------------------------------------------NALFGFLT-ASLLLAGTMVLNDIQDIQIDRVNTPNRPLPSGKIGVREAYALSLV--LSSLAIIFSAFLG---VFTLLTAL-VALALMAYYN----TRGKKTGLLGNAVV-SFNVALPFFFGGLAVDNLRPLLFIFFLLAFLANMA---------------------------------------------------------------------------------------------------------------\n>tr|A0A2K3JJ99|A0A2K3JJ99_9ARCH/63-249 [subseq from] Uncharacterized protein OS=Thermoplasmata archaeon M9B2D OX=1933280 GN=BV458_00935 PE=4 SV=1\n--------------------------------------------------------------------------------------YLADYFDRSLDTIQKPHRPIPSGRISPREALCVGALYASLGLGLTFLLPL------VNLFLVFLAGL-LVFLYAK---FTKAQGLLGNFNRGAMTVVTYLFGVFSLsnFSSIPVTLWLPCVVFFFHDTNSNIIGAIRDVHGDTSGGYATTPVRYGISRTLHISVSLSLVYLLTTFGFYFFSAILSHPLYFLmLLFIG--------------------------------------------\n>tr|A0A2S6I5I9|A0A2S6I5I9_9BACT/50-232 [subseq from] Homogentisate phytyltransferase OS=Lewinella xylanilytica OX=1514080 GN=CLV84_3364 PE=4 SV=1\n---------------------------------------------------------------------------------NVYITGLNQLTDVEIDRINKPYLPLASGAYSITTGYAIVGLALILAVATCF-------LYMPFLPATVIASILIGTAYSVPPIRLKRFHfWAA-FCIivvrGlivnlLLYLHFRWWLGENP--VVPTTVWLLTIAIFTFGIVIAWFKDLPDTEGDAAHGIRTLSLV---KDRRWVFLVGAFVFRATLLGVGIFAWR---------------------------------------------------------\n>tr|A0A6A5NIW6|A0A6A5NIW6_LUPAL/167-362 [subseq from] Uncharacterized protein OS=Lupinus albus OX=3870 GN=Lal_00040560 PE=3 SV=1\n----------------------------------------------------------------------------AALFMNIYIVGLNQLSDVEIDKINKPYLPLASGEYSFQ-----TGVIIVASFSILSFWLGWAVGSWPLFCALFVSFLLgTAYSIDVPLLRWKRFAVLAAMcilAVRAVIVQLAFFLHIQTHVYKRPAVFSKPLIFATAfmsffSVVIALFKDIPDIEGDKIFGIQSFSVRLGQKKVFWICVLLLEMA-YGVALVTGAVSPFL-------------------------------------------------------\n>tr|A0A3Q0ETX2|A0A3Q0ETX2_VIGRR/100-287 [subseq from] homogentisate phytyltransferase 1, chloroplastic-like OS=Vigna radiata var. radiata OX=3916 GN=LOC106755189 PE=3 SV=1\n----------------------------------------------------------------------------AALFMNVYIVGLNQLSDIEIDKINKPYLPLASGEYSFE---T--GVIIVASFSIMSFLLAWLVGSWPLFWALLISFVLgTTYSIDLPLLRWKRFAVVAAMCIlvvRAIIVQFAFFLHMQTYVYKRPAMFPRSLIFATAFMGffsvvIALFKDIPDIEGDKMFGIRSFSVRLGQKRVFWICVSLLEMA-YGVSLL---------------------------------------------------------------\n>tr|A0A662V2L3|A0A662V2L3_9CREN/49-264 [subseq from] Geranylgeranylglyceryl phosphate synthase OS=Thermoprotei archaeon OX=2250277 GN=DRO40_00120 PE=4 SV=1\n----------------------------------------------------------------RSYIDL-IIGFFTGFFASGAAMLINDVIDLEVDRINKPWKPLPRGIFSVYSIRLLSLILLLIAISI--NL-IISLHLFLVAFIFS----IIAYIYNY-----MRKYWCSHFLVSVSTMG-PFIYGLFLAGLpyskASFTIL-FSIVVFLVNTAREFVKSIGDIEGDLKLGYKTIATVYGVKNASRASLILS-IIGSVLAVLIgIFGLANIYYTIILGIAGSIYTYSAYRVYR---------------------------------\n>tr|A0A147JUZ0|A0A147JUZ0_9EURY/75-273 [subseq from] Uncharacterized protein OS=Hadesarchaea archaeon DG-33 OX=1775754 GN=AVW05_01170 PE=4 SV=1\n-------------------------------------------------------------------------SFLTALFLEASTFALNDYFDLEIDKKNRRnDRPLVRGDIQ-PRT-ALILFFLLFPLGIISSFLV----NLPCFLIALITAVF-AIAYD---VKIKKIKPIGNFYI-AYIMAVPFLFGAAaVSPNLPPIIWLLASIAFFAGVGREIMKDVMDMAGDRAQGVRSFPMYIGERNAYRVAAVfyIIAVIMSLI-PFFLLKDTAYYGNMVYLALVG--------------------------------------------\n>tr|Q68V53|Q68V53_9CHLB/3-53 [subseq from] Polyprenyl transferase (Fragment) OS=uncultured Chlorobiaceae bacterium OX=243904 GN=bchG PE=4 SV=1\n-----------------------------------------------------------------------------------MSQTMNDYFDREVDAINEPERPIPAGKISKQASWLITFGLILSGFLVALSI----------------------------------------------------------------------------------------------------------------------------------------------------------------------------------------------\n>tr|A0A357D760|A0A357D760_9FIRM/90-329 [subseq from] Uncharacterized protein OS=Firmicutes bacterium OX=1879010 GN=DD734_09980 PE=4 SV=1\n----------------------------------------------------------------------------------GGANLVNDLYDLEADRLNleaslfnGGSRVLPSRLTSTAQVSKAAILCYIVGTICAFVLAFT--GGGPGVLLLALAGFGCGYFYSAPPLRLAATGY-GELCVGLAFGPfLVVGTAAALTGSFLPNALLVSLPVGTLITAVIFLNEFPDYESDRRSGKRTLVVRLGRKRSVRVLAALLmMAFVL-LVINLIILGLKWFVVVSPLTTAPLA-VWVWHRVRRNLEQ-TRQLVSACAGMIFLHLANGLTL-----\n>tr|A0A0S8BP36|A0A0S8BP36_9CHLR/22-240 [subseq from] Uncharacterized protein OS=Anaerolineae bacterium SG8_19 OX=1703386 GN=AMJ56_04305 PE=4 SV=1\n-----------------------------------------------------AVFLGGYVAGTGEWGKVALAALVT-FLATGAGNSWNDYLDIEIDKINQPQRVLPSGQISPRAAWIFSIVLTILALIVAAFIN-------PAAFAIALLASAILYVYS---WKLKSTVLMGNATVAA-ISALSVVFGGIAAGNVWPTLWLA-AIIGVAITGREVLKTLADYEGDLRQHVRTISTAWGRRYARIVFYLLAAaTGWIMLLPYLLDVYKPVYAYIVACGVYPVILY----------------------------------------\n>tr|A0A3D0UNB5|A0A3D0UNB5_9CHLR/22-240 [subseq from] Uncharacterized protein OS=Chloroflexi bacterium OX=2026724 GN=DEP47_08915 PE=4 SV=1\n-----------------------------------------------------AVFLGGYVAGTGEWGKVALAALVT-FLATGAGNSWNDYLDIEIDKINQPQRVLPSGQISPRAAWIFSIVLTILALIVAAFIN-------PAAFAIALLASAILYVYS---WKLKSTVLMGNATVAA-ISALSVVFGGIAAGNVWPTLWLA-AIIGVAITGREVLKTLADYEGDLRQHVRTISTAWGRRYARIVFYLLAAaTGWIMLLPYLLDVYKPVYAYIVACGVYPVILY----------------------------------------\n>tr|A0A832H249|A0A832H249_9CYAN/74-250 [subseq from] Homogentisate phytyltransferase OS=Oscillatoriales cyanobacterium SpSt-402 OX=2282168 GN=ENR47_06240 PE=4 SV=1\n----------------------------------------------------------HHLLSLP-FFFSLVLTLVACLCGNVYIVGLNQLEDVAIDRINKPHLPLASGEFSRQQGIWIVSVMAILAIAL-----AWLQGSYLLAMVLI--SLFIGTAYSLPPIRLKRFPFWASlciFTVRGVVVNLGLFL-HFNQGFpIPAKLWTLTLFILVFTLAIAIFKDIPDAEGDRQYNITTFTLKLGQ------------------------------------------------------------------------------------\n>tr|A0A0K2GUQ2|A0A0K2GUQ2_ELAGV/207-396 [subseq from] Homogentisate geranylgeranyltransferase OS=Elaeis guineensis var. tenera OX=51953 PE=2 SV=1\n----------------------------------------------------------------------LLKALVPAVCMNIYVVGLNQLFDIEIDKVNKPRLPLASGEFSLGT---GIVLVFAAAiMSFTMGLQ----SKSPPLLGALLISCFLgsAYSINIPFFRWKQHAFLAASCilcVRAVVVQLAFFIHMQRYVLGRPTVLTKPVIFATAFMcffsaVIALFKDIPDVDGDRYFGIQSFSVRLGQEKVFWFCIKLLlTAYA---------------------------------------------------------------------\n>tr|A0A037UYM5|A0A037UYM5_9HYPH/25-288 [subseq from] 4-hydroxybenzoate octaprenyltransferase OS=Rhodomicrobium udaipurense JA643 OX=858455 GN=ubiA PE=3 SV=1\n------------------------PESLKPWLRLMRADRPIGVWLLLWPCWWSVALAARYLNDFPNFASTLPYLwllvlfAIGSFVMRSAGCVYNDILDRDIDAkvARTQSRPLASGRISVKAAFALIVALCLVGLAVLIQFNVFA---------IALGFASVGIVLIYPLM-KRVTFWPqAVLGLAFSWGALMGWA--AIFGSLGVSPILLYAAAVAWTIGYDTIYAHQDKEDDAVIGLKSTALRFGKNTPAWLALFYgITIVGITLAGVLVGASYIFYGGMALAAghLIWQIATLDMD------------------------------------\n>tr|H2C9E1|H2C9E1_9CREN/29-204 [subseq from] Digeranylgeranylglyceryl phosphate synthase OS=Metallosphaera yellowstonensis MK1 OX=671065 GN=MetMK1DRAFT_00032120 PE=3 SV=1\n------------------------------------------------------------GWEIRPLSLV-E-ALLVVSLVAAGGYSINDVYDLEIDRINKPDRPLPSGAISLRRATY--LSYSLMGLGVMIAVI---QGGAQAAVALLTAAALVLYA-----RDLKKTGFYGNLLV-ATTTALSIFYGGISYGsgTWLDKIWIPVVYTFLLTLSREVIKGIEDYRGDLIHGVRTVATRMGVER-AWTIA----------------------------------------------------------------------------\n>tr|A0A7J6ENJ7|A0A7J6ENJ7_CANSA/142-364 [subseq from] Uncharacterized protein OS=Cannabis sativa OX=3483 GN=G4B88_000869 PE=4 SV=1\n------------------------------------------------------------------MLKAFSSLMVILS-VNLCTNIINQITDLDIDRINKPDLPLASGEMSIETAWIMSIIVALTGLILTIKL-----NCGPLFISLYCVSILVGALYSVPPFRWKQNPntAFSSYFMVIYFIIRSgdrkfhmLYASRAAFGLpfeMSPPFtFILAFVKS-MGSALFLCKDVSDIEGDSKHGISTLATRYGAKNITFLCSgIVLLTYVSAILAAIIW--PQAFKSNVMLLSHATLAF----------------------------------------\n>tr|A0A348B743|A0A348B743_9CREN/23-190 [subseq from] Uncharacterized protein OS=Sulfodiicoccus acidiphilus OX=1670455 GN=HS1genome_2384 PE=4 SV=1\n-------------------------------------------------------------WRIE--WKTLLISMVVVALVAGGGYVINDIRDVEIDKVNKPERPLPSGEVSLREAKAITLISFLGGASLSALL---G----PVPFTIALLTIFLLVSY---ALWLKKQGPVGNLVVALTTALSIFFGGISVsVNALSSITLMIPVVYSfLLTLGREVVKGVEDYNGDYAHGVKTLAIRLG-------------------------------------------------------------------------------------\n>tr|A0A7C4D249|A0A7C4D249_THEPE/15-268 [subseq from] Uncharacterized protein OS=Thermofilum pendens OX=2269 GN=ENU21_02920 PE=4 SV=1\n------------------------------------------------GVMVSIAVLAGYLASGgKSLLGALIACIATF-FIEAALFATNDIFNLEEDRLNRPNRPLVQGTVTLREAWSITILSAILGIILSAL-----LGTFPFVLA--CAALALGLLYN---YYLKRTAFFGNLIV-AALTSLSFMYGAFCATTSPPaRIAVFTLIAFAANLGREIIKGIRDLEGDMRAGICTLPCEIGVAPSAAVSSAFIfSAVALSIAAA------RYFTPIYLALIIAtDliFAYAALTVLLKPVENAE----RARNLTLIGMLLAILA------\n>tr|A0A832FQ30|A0A832FQ30_9CREN/15-268 [subseq from] Uncharacterized protein OS=Thermofilum sp. OX=1961369 GN=ENT54_02325 PE=4 SV=1\n------------------------------------------------GVMVSIAVLAGYLASGgKSLLGALIACIATF-FIEAALFATNDIFNLEEDRLNRPNRPLVQGTVTLREAWSITILSAILGIILSAL-----LGTFPFVLA--CAALALGLLYN---YYLKRTAFFGNLIV-AALTSLSFMYGAFCATTSPPaRIAVFTLIAFAANLGREIIKGIRDLEGDMRAGICTLPCEIGVAPSAAVSSAFIfSAVALSIAAA------RYFTPIYLALIIAtDliFAYAALTVLLKPVENAE----RARNLTLIGMLLAILA------\n>tr|A0A2N1P9V2|A0A2N1P9V2_9BACT/56-219 [subseq from] Prenyltransferase OS=candidate division Zixibacteria bacterium HGW-Zixibacteria-1 OX=2013855 GN=CVT49_06790 PE=4 SV=1\n------------------------------------------------------------------------------------ILVLNDYFDVETDKVNAPDRPIPAGLVTPSEALLLSIIILFIGLIFGYLISIIA-------LLCSIVLFIVGFLYN---WRFKRTGLLGNIMVSFSVGMTFIYGGVSVGLPFNKIVLFFSIIAALIDLGEEIAADAMDIHGDTLIHSNSIAIKYGRDTALRISIYIffLVVFLT--------------------------------------------------------------------\n>tr|A0A7C7M0N2|A0A7C7M0N2_9BACT/8-234 [subseq from] Uncharacterized protein OS=Candidatus Marinimicrobia bacterium OX=2026760 GN=EYO16_08200 PE=4 SV=1\n----------------------------------IKLLRPLNVFTSGLAMIIASAILG-TL-SETDTLLLVMAVV---MCFTGAANSLNDVVDFEIDKINRPLRPLPSGFVQKRTA--LFISILLFSIGTLLCLELSET-AKVIGIVIAMP-FMVIYTKF-----LKGIPLVGNITI-AFILGLSFLFCGAAFNNMSPMWIPMILAFGLT-LVRELVKDIADMDGDKSAGHRTFPITAGIEKAIQLSIFLSACI--GVGAFIPYLYGTygIWYGILLIL-----------------------------------------------\n>tr|A0A1F9AWF0|A0A1F9AWF0_9DELT/299-467 [subseq from] Uncharacterized protein OS=Deltaproteobacteria bacterium RBG_13_49_15 OX=1797827 GN=A2V65_09240 PE=4 SV=1\n-----------------------------------------------------------------NYVALLVCLIAMLSVFE-SAVLLNDMYDMESDCINNPHRPLVKGKISQAENRGALSFFLIIAIVSS---SILGLHQQ--ILIVTMW--VAAFFYSAQPFQFKKRLPLNLLVIGLESF-LCFIYGFSLFGQIyTPQILPWEaaVTIFIYSFFCASIKDIKDSDGDQRCGARTLITVFGP------------------------------------------------------------------------------------\n>tr|A0A2E8RFE8|A0A2E8RFE8_9EURY/43-249 [subseq from] Uncharacterized protein OS=Euryarchaeota archaeon OX=2026739 GN=CMA83_04765 PE=4 SV=1\n----------------------------------------------------------------------TTLLALSVYSFMASWNALNDYLDIEIDKINRPDRPLPSGRINKTVAMIAIIsgciIsfgsLLLAG-QIANDLTDNFEDWYPTIVIWFLALALLlNYEDDRVLLGLKNRGLPGNLAISISVGLVVLFGAAGIFDPLNQRAVSLFVIGTLYNLSREIIKDVEDMDGDKGRHTYAMR--VGADKArltSWV--ILLITLVALLAPFAMGVFELLH------------------------------------------------------\n>tr|A0A6B9T7Q2|A0A6B9T7Q2_9ARCH/58-237 [subseq from] 4-hydroxybenzoate polyprenyltransferase OS=Methanomassiliicoccaceae archaeon DOK OX=1535962 GN=JS82_02235 PE=4 SV=1\n------------------------------------------------------------------------------------GNALNDYIDFEIDKTAHPERPIPSGRMTRRAALHAALAMLGG--SVVVSLFT---FDLECILIVVIA--CVLMV--SYEVALKQRGFVGNVTIA-VLTGMMFLLGGAVVGDAADNVIV-ALMALLVSVGREIAKDIEDMESDEGDR-LTLPMRIGPGKAAaLACVFFVAGPVLSVAPMVWHTYGPLYYSVVI-------------------------------------------------\n>tr|A0A2C9ZTU4|A0A2C9ZTU4_9BACT/68-226 [subseq from] Uncharacterized protein OS=Hymenobacter crusticola OX=1770526 GN=BXP70_26670 PE=4 SV=1\n----------------------------------------------------------------------------------AAGYIINDYYDVKIDAINRPDRLIVGRVVNRRQAMLAHLLLSGEGVVVAGAL-------SPLLGLVNLGSALLLWGYSARFKRLPLVGNLTIALLTAALVLLPEL----QLRTGQTTVWVYALAAFLLTMVREIIKDVEDMRGDAQHDCRTLPIVWGIIRTKWIAGFFLA------------------------------------------------------------------------\n>tr|A0A1W9QMT6|A0A1W9QMT6_9BACT/37-251 [subseq from] Uncharacterized protein OS=Candidatus Cloacimonas sp. 4484_275 OX=1970770 GN=B6D62_00545 PE=4 SV=1\n------------------------------------------------------------------------FAVLSAVMIGGGGYAVNDYFDYPIDKINKPHRVLPSGKIKPKTAFMFASFLFVFG--IAFSF--FTGNIFCVI-IAILNSLFLFYYGRYYKMKFLSGNLIVAFTAASAF-V---YGGFSNHNVRNSFiIAIFSFLYTIIR---EFIKDAEDIAGDVRFRAETLAVKFGPKKTVVFS-IIPTVFIIMFMNYLFYsgiISSKLFMILNLLGTIPLIFF-IIYLLKNPKKKS---------------------------\n>tr|A0A661UH78|A0A661UH78_9BACT/37-251 [subseq from] Uncharacterized protein OS=Candidatus Cloacimonetes bacterium OX=2030808 GN=DRZ79_05250 PE=4 SV=1\n------------------------------------------------------------------------FAVLSAVMIGGGGYAVNDYFDYPIDKINKPHRVLPSGKIKPKTAFMFASFLFVFG--IAFSF--FTGNIFCVI-IAILNSLFLFYYGRYYKMKFLSGNLIVAFTAASAF-V---YGGFSNHNVRNSFiIAIFSFLYTIIR---EFIKDAEDIAGDVRFRAETLAVKFGPKKTVVFS-IIPTVFIIMFMNYLFYsgiISSKLFMILNLLGTIPLIFF-IIYLLKNPKKKS---------------------------\n>tr|A0A256YKA4|A0A256YKA4_9CREN/38-257 [subseq from] Geranylgeranylglyceryl phosphate synthase OS=Desulfurococcales archaeon ex4484_58 OX=2012521 GN=B6U89_00775 PE=4 SV=1\n---------------------------------------------------------------------VLVIGFLTGFLGSSSAMLINDYMDRYVDSINKPWKPIPSGRVDPLKIRDLSILFLVLTI--IINIPLGA-----IVVLVTTIYALISYIYSF----LRKHWW-SQLIV-AFSTTSPIVYGYFAVNP-EQKYMLLATLYSLtiftASISREVLKAVIDIEGDKKQGYNTIPLKIGLE--KTIKLLKISALTSTILAYMTGVicRVSIYYYILITITVTIYLYEIINSTRN-IEDKEKL------------------------\n>tr|A0A2S3HHD7|A0A2S3HHD7_9POAL/140-331 [subseq from] Uncharacterized protein OS=Panicum hallii OX=206008 GN=PAHAL_4G058400 PE=3 SV=1\n------------------------------------------------------------------FLTGLLEAVVASLFMNIYIVGLNQLFDIEIDKVNKPTLPLASGEYTPA---TGVAIVSVF-AAMSFGLG-WAVGSQPLFWALFISFVLgTAYSINLPYLRWKRSAIVAAlciLAVRAVIVQLAFFLHIQTFVFRRPAVFTRPLMFATGfmtffSVVIALFKDIPDIEGDRIFGIQSFSVRLGQKKVFWICVGLLEMA----------------------------------------------------------------------\n>tr|A0A662T572|A0A662T572_9ARCH/50-248 [subseq from] Uncharacterized protein OS=Candidatus Korarchaeota archaeon OX=2056630 GN=DRN96_01410 PE=4 SV=1\n--------------------------------------------------------------------------FLVGVLITAASFAINDYFDIEVDRANRRLdRPLVSGEISPSAALYGSMVAYAVGVGVAALISIKA---FAAALVFATG---IGALYS---WKLKELHWsVKNVVVGLSYMV-PCVYGcfmvKEASGIVWINMLVLGMIAFLYGFGREVMKDIIDLEGDKLRGIRTAAMVVGARRASQIAAAfFLMAVVMSIVPYISLLRSIWYAAIIAV------------------------------------------------\n>tr|A0A1S3V024|A0A1S3V024_VIGRR/130-312 [subseq from] glycinol 4-dimethylallyltransferase-like isoform X2 OS=Vigna radiata var. radiata OX=3916 GN=LOC106770239 PE=4 SV=1\n--------------------------------------------------------------------------VLPHSFMVLYANGVNQVFDFEIDKINKPYLPLAAGKLSFRTC--AFIVALSAILGLGFNLMIGSP---PLIWNFVLcVALWTCYSVNLPFLRWKQYPVMASlliFVCGTFINPIAYFLHMQTFVLKRPLVftrsfIVFLLFMSFYSPGIALAKDIPDVEGDIKHGVDSFAARLGHKNVFWICVFLFEM-----------------------------------------------------------------------\n>tr|A0A7R9UXJ5|A0A7R9UXJ5_DIALT/62-265 [subseq from] Hypothetical protein (Fragment) OS=Diacronema lutheri OX=2081491 GN=PLUT1463_LOCUS11029 PE=4 SV=1\n---------------------------------------------------------------------SIAFVLAPSLLINVYIVGLNQVLDISADKINKPYLPLAKGEFSREQGIAICVACLVVGLALGFAP-ATPLASAPLKAT-LLGSTLLGTAYSMPPLRLKRFPLLASLCITSVRGALVNWGffAHAasvVYGLGAPSSSAaaaaaafrcgcATAFFLLFGVVIALLKDIPDVAGDRAVGTATYSLRFGRARVFAVATALLQLAYAAVA-----------------------------------------------------------------\n>tr|A0A523TXQ4|A0A523TXQ4_9BACT/112-254 [subseq from] Uncharacterized protein OS=Planctomycetes bacterium OX=2026780 GN=E3J72_13350 PE=4 SV=1\n-----------------------APT-GSTTRAWLELMRPPNLFTVPGDPLVGFFLASLALKSAPSFYCVLPCIAASFLLYIS-GLLFNDFFDREIDAKERPARPIPSGRANAKSVLAAAIFSMLAGVAVSYLSGIYVFYVAAALafLVLLYNGG-IKHVPFLGPLNMG-------------------------------------------------------------------------------------------------------------------------------------------------------------\n>tr|A0A3S8RK07|A0A3S8RK07_9ROSI/139-310 [subseq from] 1,3,6,7-tetrahydroxyxanthone 8-prenyltransferase OS=Hypericum calycinum OX=55963 GN=PT8px PE=2 SV=1\n---------------------------------------------------------------------------VAVLSTSAFNSGFNQLHDIEIDRINKPDLVLSSGEL--PLELAWLLVTSYVIIGILAS--AFVQSK--VLIACICIKFFSIYIYNAPPIRLKRTSAgaIFSASLWVltTNFAAYGAARHILglpFQLSLPVIFIATF-TTVFHATFGILKDLPDVDGDRKFGVITLAVLFGKRTAALLG-----------------------------------------------------------------------------\n>tr|A0A2K3J4L6|A0A2K3J4L6_9ARCH/63-250 [subseq from] Uncharacterized protein OS=Thermoplasmata archaeon M11B2D OX=1933281 GN=BV459_01060 PE=4 SV=1\n--------------------------------------------------------------------------------------YLADYFDRSLDTIQKPHRPIPSGRISPREALCVGALYASLGLGLTFLLPL------VNLFLVFLAGL-LVFLYAK---FTKAQGLLGNFNRGAMTVVTYLFGVFSLsnFSSIPVTLWLPCVVFFFHDTNSNIIGAIRDVHGDTSGGYATTPVRYGISRTLHISVSLSLVYLLTTFGFYFFSAILSHPLYFLmLLFIGI-------------------------------------------\n>tr|V9W2E2|V9W2E2_9BACL/50-239 [subseq from] Putative 4-hydroxybenzoate polyprenyltransferase OS=Paenibacillus larvae subsp. larvae DSM 25430 OX=697284 GN=ERIC2_c13600 PE=4 SV=1\n-------------------------------------------------------------------------------------MSLNRLIDKNIDARNPrtAGRALPAGLISNLEV----IIYIVAS----FGLLFWATYHLNVLSMKLLpIAVFFVVLYSY----TKRFTWLCHFVLGITLGFAPLGGWIAVTGEMSAAALILFITVVFWSAGFDIVYACQDEEFDRKEGLHSIPSRFGIPKSLWIARILHVLTAVGLVS-LFFITNLSWVYLIGILIAYVILFY---------------------------------------\n>tr|A0A445AUY8|A0A445AUY8_ARAHY/144-328 [subseq from] Uncharacterized protein OS=Arachis hypogaea OX=3818 GN=Ahy_B01g055066 PE=3 SV=1\n----------------------------------------------------------------------------AALFMNIYIVGLNQLSDIEIDKINKPYLPLASGEYSVGTGVTIVASFSFLS----FWL-GWIVGSWPLFWALFISFVLgTAYSIDVPLLRWKRFAVLAAMcilAVRAVIVQLAFFLHMQTHVYKRPVVFSRPLIFATAfmsffSVVIALFKDIPDIEGDRIFGIQSFSVRLGQQRVFWICVSLLEVAY-GV------------------------------------------------------------------\n>tr|B2J3Q6|B2J3Q6_NOSP7/81-255 [subseq from] UbiA prenyltransferase OS=Nostoc punctiforme (strain ATCC 29133 / PCC 73102) OX=63737 GN=Npun_R1870 PE=3 SV=1\n-----------------------------------------------------------------------------------YIVGLNQLEDVDIDKINKPHLPLASGEFS--QQTGQ---LIVASTGILALVMAWLTGPFLFGMV-TISL-AIGTAYSLPPIRLKQFPfWaaLCIFSVRGTIVNLGLYLHYswALkqSQTIPPVVWVLTLFILVFTFAIAIFKDIPDIEGDRLYNITTFTIKLGSQAVFNLALWVITVCYLGI------------------------------------------------------------------\n>tr|A0A0M0BYL9|A0A0M0BYL9_9ARCH/44-256 [subseq from] Uncharacterized protein OS=miscellaneous Crenarchaeota group-1 archaeon SG8-32-1 OX=1685124 GN=AC477_01465 PE=4 SV=1\n----------------------------------------------------------------------LGLVILSAICISSGGFAFNDYIDQESDTIEKQNRPIPSKNLTPSEALLAAVILFSIGLGSALTINLMC---FAIAIIDTI----LLVIYSKV-I-KKHAGFFGSFLMGFL-IGTSFvYGEAALFGTFTINSLALSF-MSMGSIGGNVLRDVLSLEGDQKAGYATLAAKRGPKFATKIAALFFLLNVVGSpVPYLVD--AVGYAYLVPIILWDIILFiSGISLLKNQ-------------------------------\n>tr|A0A2W4P2U2|A0A2W4P2U2_9BACT/49-280 [subseq from] Prenyltransferase OS=Bacteroidetes bacterium OX=1898104 GN=DIU61_08450 PE=4 SV=1\n----------------------------------------------------------------------LALLTVSTLLVAAAGYIINDYYDVKIDLINKPDRVVVGRSIGRRYALLLHSVFSVAGIAIGTYLSLWIG-------AVNLFSVWLLWLYSN---TLKRKPFVGNVAVA-LLTGLSILVVDALFYPHHSLIWIYALFAFFMTLVREIVKDMEDLKGDNTFGCRTLPILLGIRRTKAIIFLILIVFLTSVVvLNRSYTQLPLYY--FVLFLFAPVSLLAIWLLRADMKKEFTWISTfCKVILVLGII-----------\n>tr|U5QMU2|U5QMU2_9CYAN/38-214 [subseq from] Tocopherol phytyltransferase OS=Gloeobacter kilaueensis JS1 OX=1183438 GN=ubiA PE=4 SV=1\n-----------------------------------------------------------------NFVQGLTALLVAeGSCLcaNVYIVGLNQLTDVAIDRINKPYLPVASGEITERTGAVLVSVLLAVALV----VAGWANR-FL--LATVAMSALIGTAYSLPPLRLKRFALFASLCIfsvRGLIVNLGIwcylleWTGRPI--VLAPSILILSLFVTLFTFVIAIFKDIPDTEGDSRYLISTFSVQLG-------------------------------------------------------------------------------------\n>tr|A0A6V8P6W3|A0A6V8P6W3_9ACTN/55-238 [subseq from] 4-hydroxybenzoate polyprenyltransferase OS=Candidatus Hakubanella thermoalkaliphilus OX=2754717 GN=HKBW3S33_00787 PE=4 SV=1\n------------------------------------------------------------------------------------AMSLNRLIDRNIDALNIRtrERALPTGLISVREVLVYGLLSLVVFMIAVFQLAPLCRYLWPVVII-----PFVVYPYT------KRFTWLSHFVLGFNYSLVPLGAWVAITNRIDLAPAVLGLAAALWLAGFDIIYSCQDVEVDQAQGLFSIPANFGIRTGLSLTrlLHLLTVLLLVLTGVLLELGLLYYAGVVV-------------------------------------------------\n>tr|A0A5J4L820|A0A5J4L820_9ZZZZ/61-213 [subseq from] 4-hydroxybenzoate octaprenyltransferase OS=hot springs metagenome OX=433727 GN=A45J_2039 PE=4 SV=1\n-------------------------------------------------------------------------------------MGLNRIIDRKVDALNPrtASREIPSGKIRVRDASVFTFISLVLFVFAAYNLNPLCFKLSPLAIA-------VLSFYSY----TKRFTWLSHFVLGIAISAAPLGAWIAIRGTLDWEIIPLSIavVFWLAG--FDVLYALQDVEFDRINGLYSIPQRFGIKRSLILA-----------------------------------------------------------------------------\n>tr|A0A1V4ZAR4|A0A1V4ZAR4_9ARCH/54-212 [subseq from] Digeranylgeranylglyceryl phosphate synthase OS=Methanomassiliicoccales archaeon PtaU1.Bin030 OX=1811729 GN=A4E31_00219 PE=4 SV=1\n-------------------------------------------------------------------------------------NSLNDYLDREVDKLAHPERPLPSGRMR-PETARNISIAA-FILSLALSVLLWDVASFM--IVVSAVAIML-----AYELRTKKMGLAGNLSIAWLTGAL-FLLGGAVMGRMEATVAFA-FMAFLATLGREIVKDVQDMDSD--FDRKTLPQTVGARRAGAVASVAF--LVAVLL-----------------------------------------------------------------\n>tr|A0A151EIF1|A0A151EIF1_9ARCH/51-261 [subseq from] Uncharacterized protein OS=Thermoplasmatales archaeon SG8-52-1 OX=1803816 GN=AYK20_01410 PE=4 SV=1\n-------------------------------------------------------------------------------FLEASTFALNDYCDLDIDKKNKrKDRPLVRGDLSPKSALYLFYIFFPLGIICSYFVNLTC---F----IIALITALLAILYD---VKLKKIKLIGNFYIS-YVMAIPFIFGGAavisndmLILDIDSSIYIISLIAFLSGSGREIMKDVMDFEGDREKGVKSFPKYIGARKsnilAAffYIIAVVLSLFPFFMERFEIYYLNYSYLFIVFLTdtMLLSTSFQ---------------------------------------\n>tr|A0A7S3QVS1|A0A7S3QVS1_DUNTE/147-343 [subseq from] Hypothetical protein OS=Dunaliella tertiolecta OX=3047 GN=DTER00134_LOCUS8999 PE=3 SV=1\n-----------------------------------------------------------------GLLQALTSALLMNVAIVG----VNQLFDIDIDKVNKPYLPLASGEMSVQSA-TNIIVgCALA--GLAIGV---AANSPPLLATLVVSLMlGIVYSMELPFMRWKRSPVLAAgCILVVRALAVQlgFFyhMQNAIGSTqliVTPAIVFTVGFMLLFSIVIALFKDVPDAKGDTRAGVRTLTVRLGADRVFWACIWIMTLAYTGAVVYS--------------------------------------------------------------\n>tr|A0A3D0I6E1|A0A3D0I6E1_9DELT/76-317 [subseq from] Prenyltransferase OS=Deltaproteobacteria bacterium OX=2026735 GN=DEP35_12295 PE=4 SV=1\n--------------------------------------------------------------------------------AHAANNMINDYFDTtgGVDTaeyVRGQYAphPILSGLISKAGLVAA--IALVNGFDLAILIYLTEARGWPVVLFA-LLGLFISVFYVAPPVKLKHHG-LGEPGVAVVWGPLMICGTYfVTTGSLPAWVAVASLPYAILVTTVLIGKHIDKIEADQRIGIRTLPVILGAERAAFLNQLLMVSFFALILCLVL-TGTLGIWTLLTFAALPRLRrVLKVYSQPRPAERPANYPIWPLWFVAWAFLLTRLA------\n>tr|A0A5R8WJC0|A0A5R8WJC0_9BACT/73-242 [subseq from] Prenyltransferase OS=Hymenobacter jeollabukensis OX=2025313 GN=FDY95_23695 PE=4 SV=1\n----------------------------------------------------------------------------------G--YIINDYYDVKIDAINRPGTLVVGQAVGRRSAMMAHLVLSFEGVVVAGAMS-------RVVGLVTAGAALLLWGYSARFKRLALLGNLSIAALTAASVLLP----ELLRRTGNSAVWAYALAAFLLTVVREIIKDIEDMRGDAQHGCRTLPIVAGVARSKWVAGLFLLLMMALVGGAVLAA-----------------------------------------------------------\n>tr|A0A1A3R568|A0A1A3R568_9MYCO/82-292 [subseq from] Prenyltransferase OS=Mycobacterium sp. 1081908.1 OX=1834066 GN=A5655_18715 PE=4 SV=1\n------------------------------------------------------------------------------------NNLMNDLYDTQVgtDSATYPralYapHPVLSGLISRRTLVLAILAVNVADLAILVTL-TWAR-GWPVV-AFALGGFALSVAYTAPPLRLKKRG-LGEPDVFVVWGPLMvCGTYYSAVGAVGWDVVVASLPYGLLCTTVLMGKHIDKIPYDEPLGIRTLPVLLGESRARAVTLGMMVGFYALVA-VAVAVGAMPWPALIVALALPRLVKVWPYFRR-P-------------------------------\n>tr|A0A1V4ZGJ7|A0A1V4ZGJ7_9ARCH/54-260 [subseq from] Digeranylgeranylglyceryl phosphate synthase OS=Methanomassiliicoccales archaeon PtaU1.Bin124 OX=1811730 GN=A4E32_00867 PE=4 SV=1\n-------------------------------------------------------------------------------------NSLNDYIDREVDKQGHPERPIPSGMMR-PETVLQVSAVcFIV--SVALSLFL--NWQ-SIVVVVTAVALML--LY---ELSTKKRGFSGNLTIAA-LTAMLFLLGGTIVDALSRTY-ILALLAGLATLGREVIKDIEDMEADFD--RYTLPKRIGTKWAGVVGAVaIIGAVSLS-------PVPYLTGTFGPLYLVPVIVADGIFIYASVVQ--FRSPRLGQKFAKYGMLV----------\n>tr|A0A4R4SGU6|A0A4R4SGU6_9ACTN/36-223 [subseq from] Uncharacterized protein OS=Actinomadura sp. GC306 OX=2530367 GN=E1200_25005 PE=4 SV=1\n----------------------------------------------------------------DRFLLARALVVVFGFLVCS--VACNDIADVLVDRVNlpgDPGRPLVTGTAHRRDM---VLVGVTAA---VLALAATLTLHWPATLV-TIAGLAISAAYSLRPLRLAARGVVAPLVLPACYVAVPYLVGiFAVRDSLRPEDVLLLAGLYVGFIGRILLKDFRDVRGDEMFGKRTFLVRHGRG---WTCTFSAFCWTIGTVM----------------------------------------------------------------\n>tr|K9RW44|K9RW44_SYNP3/31-229 [subseq from] 4-hydroxybenzoate polyprenyltransferase-like prenyltransferase OS=Synechococcus sp. (strain ATCC 27167 / PCC 6312) OX=195253 GN=Syn6312_2666 PE=3 SV=1\n----------------------------------------------VWSIYTLAVMNSDQAWDLLPVAMGAWIACLAGN---VYIVGLNQILDIPIDQINKPHLPLAAGEFTVPQAW---IIVISMGL-VSLGLSIWQG--MILLGVISLS-LLIGTAYSLPPIRLKRYpFWSALCILGVRGIIVNLGLFWHFQARLNQPLAITNLVWALTGfvviftVAIALCKDIPDLEGDRQFQIATLTVQLGTKAVFQMTL----------------------------------------------------------------------------\n>tr|A0A418R1N6|A0A418R1N6_9BACT/76-258 [subseq from] Prenyltransferase OS=Hymenobacter rubripertinctus OX=2029981 GN=D0T11_07520 PE=4 SV=1\n-------------------------------------------------------------------------------------YIINDYYDVKIDAINRPGQLVVGRAVHRRHAMLAHLLLSGAGVGVSGLL-------SPLLGLVNLGSALLLWGYSV---RFKRVALVGNVSIATLTAALVLL-PELQMQTGSEAVWGYALAAFLLTVVREIVKDVEDMRGDAQHDCRTLPIVWGVGRTKWVAGFFLACLALLVAGaaYNALAHHQPGLGLWLLA-----------------------------------------------\n>tr|K9VWM2|K9VWM2_9CYAN/84-274 [subseq from] Homogentisate phytyltransferase OS=Crinalium epipsammum PCC 9333 OX=1173022 GN=Cri9333_1618 PE=3 SV=1\n-----------------------------------------------------------------------------------YIVGLNQLEDVEIDQINKPHLPIAAGEFSRQQA--Q---LIVGVMGISALVLAWLQGLYLFGMVGS--SLAIGTAYSLPPIRLKQFPfWaaLCIFSVRGTivnlglFLHFNWVlTGNtQIFGNIPPAVWALTLFILVFTIAIAIFKDIPDMEGDRQYNITTFTIKLGgaavFNLARWVLTVC--YLGMIIAGVLLLPNVN--------------------------------------------------------\n>tr|A0A2U3CC60|A0A2U3CC60_HEIAB/43-223 [subseq from] Uncharacterized protein OS=Heimdallarchaeota archaeon (strain B3-JM-08) OX=2012493 GN=CEE45_15965 PE=4 SV=1\n--------------------------------------------------------------------------FLVGFFISASTNTINDIMDREIDIFEKPNRPIPRKGISVNEAKVLFSLETIFGLILAFYLSLYS---F--LLSASVAILSVLYSWQLKNILLVKN-ILTSFGISSALLV-GVFATNPE--KISIEILLFFLLIFIVVVTFEMHKDIADVEGDGKNEKNTIPVVFGTRKAAWVVISLYllsFILYHGILFI---------------------------------------------------------------\n>tr|A0A2G7GIV8|A0A2G7GIV8_9CHRO/10-112 [subseq from] Polyprenyltransferase OS=Chroococcales cyanobacterium IPPAS B-1203 OX=2049454 GN=CSQ79_14480 PE=4 SV=1\n-------------------------------RAYLQLMRPANIVTAWADILVGFAASGLVLWRQVDLLNILplVWLLLATSGLYGGGVVFNDVFDAELDAQERPERPIPSGTIARQNAIALGTFLLVIGIIAAA------------------------------------------------------------------------------------------------------------------------------------------------------------------------------------------------\n>tr|A0A7C1N1D2|A0A7C1N1D2_9BACT/59-210 [subseq from] 4-hydroxybenzoate octaprenyltransferase OS=Nitrospirae bacterium OX=2026887 GN=ENG88_00255 PE=4 SV=1\n--------------------------------------------------------------------------------------GMNRIIDRKIDAINPrtEDRELPKGVIKTGEACFFTLIAFALLVLAAYQLNPLCLKLSPLVIL-V----LVTYSYT------KRFTWLCHIMLGVTLALAPLGAWIAVRGTFNPEILPLCFGVMFWVAGFDTFYGMQDMDFDRKQGLYSIPSIFGINTSFWIA-----------------------------------------------------------------------------\n>tr|A0A0F8ZA52|A0A0F8ZA52_9ZZZZ/8-159 [subseq from] Uncharacterized protein OS=marine sediment metagenome OX=412755 GN=LCGC14_2720460 PE=3 SV=1\n---------------------------SR-IKVYYELTKPKIWYLLVFTAFA-AAITASNIYSLEISLITWALMLFGVAAGSAAANTLTNYHDRDIDAIMErtKARPIPSGRIAP-EKARDF-GLVLAGISLacAFALSYTTSFWQGILagTFMAFGLADNIFIYSY---LLKRRSWT-NIILGGFS-----------------------------------------------------------------------------------------------------------------------------------------------\n>tr|A0A2U1ME01|A0A2U1ME01_ARTAN/98-151 [subseq from] UbiA prenyltransferase family OS=Artemisia annua OX=35608 GN=CTI12_AA391300 PE=4 SV=1\n--------------------------------------------------------------------------TLGGCLVKLYVSGINQLSDIEIDKVNKPYLPLASGELSVKTgvLLTSFYAIMVL------------------------------------------------------------------------------------------------------------------------------------------------------------------------------------------------------\n>tr|A0A2U1ME01|A0A2U1ME01_ARTAN/179-249 [subseq from] UbiA prenyltransferase family OS=Artemisia annua OX=35608 GN=CTI12_AA391300 PE=4 SV=1\n--------------------------------------------------------------------------TLGGCLVKLYVSGINQLSDIEIDKVNKPYMPLASGELSVKT---GIL--LTSFYAIMSVLLGWSIESLPLRLGLLL------------------------------------------------------------------------------------------------------------------------------------------------------------------------------\n>tr|A0A842TIJ4|A0A842TIJ4_9ARCH/8-250 [subseq from] Uncharacterized protein OS=Candidatus Lokiarchaeota archaeon OX=2053489 GN=GF329_01100 PE=4 SV=1\n----------------------------------LGLIRPINTVGVVIAVILGSLISGGF-----DFYISIICIISAFTAAAG-GMVENDIVDLEIDKINAPERAIPSGRVPKNHAIIFMIILFAISQSIIFFT-NWL-----SIFIITTGNILI-VLYS---LKLKKLGFIGNLIVGITtgYCFLlggASFAGGASIINLTrfPVYItapsLIRVIFpSvsafLMNVGREITKGIDDLKGDKEKGIKTLAVVLGPKKSRYFAISfYVATIIFSVVPYLLGYFTIIYLLIAIL------------------------------------------------\n>tr|A0A6P5GTU9|A0A6P5GTU9_ANACO/106-291 [subseq from] homogentisate geranylgeranyltransferase-like OS=Ananas comosus OX=4615 GN=LOC109724789 PE=3 SV=1\n---------------------------------------------------------------------GLFKALVPAIFMNIYVVGLNQLFDVEIDKVNKPTLPLASGEFSMSTG----IVLVAASCIMSFAMGVKSG-SPPVLFALLISFLLgSAYSVDLPLLRWKRHAFLAASCIlcvRAILVQLAFFMHIQRYVLGRPIVLKKSVIFATAFMcffsaVIALFKDIPDVDGDRDYGIQSFSVRLGQKKVFWLCVKLL-------------------------------------------------------------------------\n>tr|A0A846N1I8|A0A846N1I8_9PROT/32-267 [subseq from] 4-hydroxybenzoate polyprenyltransferase OS=Rhizomicrobium palustre OX=189966 GN=FHS83_002653 PE=4 SV=1\n----------------------------------MRLDRPIgTWllyWPCVFGLALGAAAESRPFGTLKDIA-LVALMGIGSVVMRGAGCAFNDIVDRDFDASvaRTRGRPIPSGAVSVKQAIVFTIALCLIGLVILLLLRNWTA--------IILGASSLLLV-AAYPF-MKRITWWPQAWLGLTFnwGAIVGFA--AETGTIDSAALMLYAGLICWTLGYDTIYAHQDKDDDALIGVKSTARLFAERSKDWIFGFYIAAFTLVLAaGFTEHIG-SIYVILML-------------------------------------------------\n>tr|A0A0U5CWL1|A0A0U5CWL1_9EURY/54-224 [subseq from] Digeranylgeranylglyceryl phosphate synthase OS=Halobacterium hubeiense OX=1407499 GN=HHUB_1691 PE=3 SV=1\n---------------------------------------------------------------------------------TAAGMAINDYFDREIDRINNPERAIPRGAVSARGALAFSLALFAGAVALALLLPPLAL---GIAAVNLLGLvTYTEYFKGLP---GAGNA-LVAYLVGSTFLFGAAAVGDPLAGG------VLAVLAALSTFTREVIKDVEDVAGDREEGLRTLPIVMGERRALVLGTVLlIVAVLASPVPYLA-------------------------------------------------------------\n>tr|A0A7J3EN99|A0A7J3EN99_9CREN/47-112 [subseq from] MFS transporter (Fragment) OS=Desulfurococcaceae archaeon OX=2184738 GN=ENU92_04810 PE=4 SV=1\n-----------------------------------------------------------------------IVPLLAVGLVSSAGYVINDYFDVEVDKVNKPYRPIPSGRVSPKEALYLTLALIVVGVAPSITVGIF-------------------------------------------------------------------------------------------------------------------------------------------------------------------------------------------\n>tr|A0A2W5Z950|A0A2W5Z950_9BACT/60-225 [subseq from] Uncharacterized protein OS=Candidatus Dormibacter sp. RRmetagenome_bin12 OX=2599630 GN=DLM65_05165 PE=4 SV=1\n---------------------------------------------------------------------GLTLMMLPAQLAIG---ALNDWADVELDRAAKPFKPIPRGI--VPRRA--ALAFALAGFAVSLATAAWFGPrVLGVDVLAVLAGASY-------DLGLKRTP-AALLAYWAGFVAVPLLAM-VTIGNTHGALEVIPLA-GLVALALEIANGLPDVEGDRRGGSRTLPVALGVARSRWVMGLAL-------------------------------------------------------------------------\n>tr|A0A3Q0FBC9|A0A3Q0FBC9_VIGRR/147-329 [subseq from] glycinol 4-dimethylallyltransferase-like isoform X1 OS=Vigna radiata var. radiata OX=3916 GN=LOC106770239 PE=4 SV=1\n--------------------------------------------------------------------------VLPHSFMVLYANGVNQVFDFEIDKINKPYLPLAAGKLSFRTC--AFIVALSAILGLGFNLMIGSP---PLIWNFVLcVALWTCYSVNLPFLRWKQYPVMASlliFVCGTFINPIAYFLHMQTFVLKRPLVftrsfIVFLLFMSFYSPGIALAKDIPDVEGDIKHGVDSFAARLGHKNVFWICVFLFEM-----------------------------------------------------------------------\n>tr|A0A445AV43|A0A445AV43_ARAHY/160-344 [subseq from] Uncharacterized protein OS=Arachis hypogaea OX=3818 GN=Ahy_B01g055066 PE=3 SV=1\n----------------------------------------------------------------------------AALFMNIYIVGLNQLSDIEIDKINKPYLPLASGEYSVGTGVTIVASFSFLS----FWL-GWIVGSWPLFWALFISFVLgTAYSIDVPLLRWKRFAVLAAMcilAVRAVIVQLAFFLHMQTHVYKRPVVFSRPLIFATAfmsffSVVIALFKDIPDIEGDRIFGIQSFSVRLGQQRVFWICVSLLEVAY-GV------------------------------------------------------------------\n>tr|A0A396Z4L5|A0A396Z4L5_9LEPT/51-237 [subseq from] 4-hydroxybenzoate octaprenyltransferase OS=Leptospira stimsonii OX=2202203 GN=ubiA PE=4 SV=1\n------------------------------------------------------------------FL-----ILISMVLARSAAMGFNRIVDRDIDAKNQRtvDREIPAGKISIRSAV---LFVVLSSIGFCF-VSWWIN-S--MAFALSFPTLFILLGYSLA----KRFTWLCHWILGFSIglAPLATWVAIRQEIVLEPLLWTLGLAFNLAGFDILY--ALQDQEFDKKEGLFSVPSKFGRNSSLWIAAInhvlcIVLLFAAGIVSGL--------------------------------------------------------------\n>tr|A0A2S6VGR8|A0A2S6VGR8_9CYAN/8-173 [subseq from] Polyprenyltransferase OS=Chroococcidiopsis sp. TS-821 OX=1378066 GN=B1A85_03890 PE=4 SV=1\n---------------------------QKIWA-YLQLMRPANIITAWADILVGFAASGSVLSSQVN--MPLICLLLATSGLYGGGVVFNDVFDAELDARERPERPIPSGRITKQNAIALGTFLLIIGIIAAAQVSLTSLVIaVTVAIAALVYDAFSKHYVVFGPINMGVC-RGGNLLLGVS--AVPAVVEHLWFLALIP------------------------------------------------------------------------------------------------------------------------------\n>tr|A0A1D1YFU5|A0A1D1YFU5_9ARAE/148-332 [subseq from] Putative homogentisate phytyltransferase 1, chloroplastic OS=Anthurium amnicola OX=1678845 GN=HPT1_2 PE=3 SV=1\n--------------------------------------------------------------------------VVAALFMNIYIVGLNQLFDIEIDKVNKPNLPLASGEYSVRTGTAIVSIFALMSFFMG-----WMVGSWPLFWALFISFMLgTAYSINLPYLRWKRFAVVAAiciLAVRAVIVQLAFFLHMQTFVFSRPVIVTRPLIFATAFMSffsvvIALFKDIPDIDGDRIFGIRSFSVRLGQQKVFWICVCLLELAY---------------------------------------------------------------------\n>tr|A0A2E5IC23|A0A2E5IC23_9EURY/56-256 [subseq from] Uncharacterized protein OS=Euryarchaeota archaeon OX=2026739 GN=CMB75_02650 PE=4 SV=1\n---------------------------------------------------------------------------------FGW-NAYNDITDIETDKSNKPGRPLPSGRLSLDEAtiamrVSLFLSVLLLLIGVVNLSDSVIGEEAIVSIGIWLLAIFLLVSYEGvrGSNGLKHRGFAGNLAIAAAIGMDVLFGASAVSGTTDPRVISLAIIAIFYSLARELIKDIEDMDGDI--DRNTIPRSIGVDNArsiAWIFTMaaLISLFLPFIMEVFPKEHAILVAPG---------------------------------------------------\n>tr|A0A117SMN6|A0A117SMN6_9CREN/34-229 [subseq from] Ubiquinone biosynthesis protein UbiA (Fragment) OS=Vulcanisaeta sp. OSP_8 OX=1714252 GN=AT714_03725 PE=4 SV=1\n---------------------------------------------------------ANYLGLIHNYLEVLYFVLaVLGALLlHMSVNVLNDYYDvtQGVDSMESPtarYRPHPilTGKVSLPT--ARALGFSLMGLGVVIGIYLALIEGLW-ILIFGLLGVFLLYAYTGPPFTLKYRG-LGEISVALTWgpLLIGGFFVATSMGILKPAILLVSIPPMLIMFAIIYANNYRDRNFDSRAGVKSLAVLTGrYGYGIY-------------------------------------------------------------------------------\n>tr|A0A6L4AWQ2|A0A6L4AWQ2_9RHOO/47-250 [subseq from] Prenyltransferase OS=Zoogloea sp. OX=49181 GN=F9K15_23045 PE=4 SV=1\n----------------------------------------------------GLAAAHGSG-VPLDLAKAVLTVLFALVAHAGI-NVLNDYYDArsGADAANtERIFPFTGGSRFIQNGVlSEAetGRLGYALLALVVPAGLWlAAHSAAGLVLIGLAGLFLGWAYTAPPLALVSRG-LGEAAVAAGWLIVIVGSDFVQRGGFSPVPVLAGLSYALLVAAILFVNEFPDRLGDASAGKHTLVVRLGPDAAKWACLGLVL------------------------------------------------------------------------\n>tr|A0A176WD16|A0A176WD16_MARPO/301-485 [subseq from] Uncharacterized protein OS=Marchantia polymorpha subsp. ruderalis OX=1480154 GN=AXG93_1502s1070 PE=3 SV=1\n----------------------------------------------------------------------------------AYIVGINQIYDVQSDRINKPFLPIAANELSIPAAWGLV--SAFAAMG----VGLVATNFGPAITALYVLGLFLGGIYSFPPLHLKKFPVPAFLIIATvRGFLLNFGVYHATVAALslpfkfSPAIIFITGFVTVFAIVIAITKDLADVEGDRRFGQRTFASRLGVRNTAFLGSGLLLANYIGAIAATIYVP----------------------------------------------------------\n>tr|A0A6P5S8F1|A0A6P5S8F1_PRUAV/151-333 [subseq from] homogentisate phytyltransferase 1, chloroplastic isoform X2 OS=Prunus avium OX=42229 GN=LOC110753464 PE=3 SV=1\n---------------------------------------------------------------------------VAALFMNIYIVGLNQLSDIDIDKVNKPYLPLASGEYSVGTGIMIVTSFLILSFWLG-----WVVGSWPLFWALFISFVLgTAYSINLPLLRWKRSAVVAAMcilAVRAVIVQLAFFLHMQIHVYKRPAAFSRPLIFATAfmsffSVVIALFKDIPDIDGDKIFGIRSFTVRLGQKRVFWICISLLEMA----------------------------------------------------------------------\n>tr|A0A1A0MD89|A0A1A0MD89_9MYCO/83-296 [subseq from] Prenyltransferase OS=Mycobacterium sp. 1164966.3 OX=1856861 GN=A9W99_10220 PE=4 SV=1\n-------------------------------------------------------------------------------------NLMNDLYDTQVgtDSATYPralYapHPVLSGLVSRRTLGLAILAVNVADLAILVIL-TWAR-GWPVV-AFALSGFVLSVAYTAPPLRLKKRG-LGEPDVFVVWGPLMvCGTYYSAVGAVGWDVVLASLPYGLLCTTVLMGKHIDKIPYDEPLGIRTVPVLLGEGRARMLTLGMMAGFYVLIAGA-VAVRAMPWPALVVVLALPRLVKVWPYFRRPPPEE----------------------------\n>tr|E0UGG1|E0UGG1_GLOV7/58-233 [subseq from] UbiA prenyltransferase OS=Gloeothece verrucosa (strain PCC 7822) OX=497965 GN=Cyan7822_0002 PE=3 SV=1\n----------------------------------------------------------------------------------IYIVGLNQLCDADIDKINKPNLPLASGELSRNAGILIVLITGILALILAAWLGIWLWAT--VAISLSLGTA-----YSLPPIRLKRFPFWAAFCIftvRGIVINLGLFLhfSKILDGhqFLNSAVWALTLFVLVFTLAIAIFKDVPDMEGDKKYKIKTFTILLGKETVFKIASSVIIICYLGM------------------------------------------------------------------\n>tr|T1ANZ7|T1ANZ7_9ZZZZ/67-229 [subseq from] UbiA prenyltransferase (Fragment) OS=mine drainage metagenome OX=410659 GN=B1B_14056 PE=4 SV=1\n-------------------------------------------------------------------------------------HAFNQWADRDLDAANPRtkDRPLVQGRLSS-----RAVLLLVAGNLAVFF--VAAALLRPVLLLLALPAVALVLGYSYT---KRVTAWT-TVILGAVESLVPAGVFLAVDGTLPPAAFLGIAALVAFGTAFEIVHSLQDVEADRRLGLRSIPVALGVRPAIWLqgaCLALALLF----------------------------------------------------------------------\n>tr|A0A6P5S6B8|A0A6P5S6B8_PRUAV/156-338 [subseq from] homogentisate phytyltransferase 1, chloroplastic isoform X1 OS=Prunus avium OX=42229 GN=LOC110753464 PE=3 SV=1\n---------------------------------------------------------------------------VAALFMNIYIVGLNQLSDIDIDKVNKPYLPLASGEYSVGTGIMIVTSFLILSFWLG-----WVVGSWPLFWALFISFVLgTAYSINLPLLRWKRSAVVAAMcilAVRAVIVQLAFFLHMQIHVYKRPAAFSRPLIFATAfmsffSVVIALFKDIPDIDGDKIFGIRSFTVRLGQKRVFWICISLLEMA----------------------------------------------------------------------\n>tr|A0A3B9KQ39|A0A3B9KQ39_9BACT/42-235 [subseq from] Uncharacterized protein (Fragment) OS=Candidatus Marinimicrobia bacterium OX=2026760 GN=DCG86_04420 PE=4 SV=1\n-------------------------------------------------------------------------ALLTVVLLNAGGNAVNDLYDEAIDRINRPRRPLPSGQLSRKNVYHYAIVSFIIGnMSALYA--GWM----PFVIAA-LISTPLMIVYSARFKRKPLSGnLIIAFILGLAFIFCSLVFGNVTRG---ITPAVLAFFYTLI---REIIKDLEDLKGDQTEGAQTLPIRIGEKKTRRITSLLL-LFLVLILPFPV--TFSFYSKAYLMLVLPL-------------------------------------------\n>tr|A0A5B7B4I2|A0A5B7B4I2_DAVIN/166-354 [subseq from] Putative homogentisate phytyltransferase OS=Davidia involucrata OX=16924 GN=Din_032835 PE=3 SV=1\n---------------------------------------------------------------------------VAALLMNIYIVGLNQLSDIEIDKVNKPYLPLASGEFSVTTGVTIVSSFAIMSFWLGWIVGSW-----PLFWALFVSFILgTAYSINLPMLRWKRFAFIAAMCilsVRAVIVQIAFYLHMQTFVYRRPAVFSRPLIFATAFMSffsvvIALFKDIPDIDGDKIYGIRSFTVRLGQKRVFWICISLLQMA-YGVAIL---------------------------------------------------------------\n>tr|A0A6P5EHB7|A0A6P5EHB7_ANACO/114-299 [subseq from] homogentisate geranylgeranyltransferase-like OS=Ananas comosus OX=4615 GN=LOC109704603 PE=3 SV=1\n---------------------------------------------------------------------GLFKALVPAIFMNIYVVGLNQLFDVEIDKVNKPTLPLASGEFSMSTG----IVLVAASCIMSFAMGVKSG-SPPVLFALLISFLLgSAYSVDLPLLRWKRHAFLAASCIlcvRAILVQLAFFMHIQRYVLGRPIVLKKSVIFATAFMcffsaVIALFKDIPDVDGDRDYGIQSFSVRLGQKKVFWLCVKLL-------------------------------------------------------------------------\n>tr|A0A6J5VTY6|A0A6J5VTY6_PRUAR/149-340 [subseq from] Uncharacterized protein OS=Prunus armeniaca OX=36596 GN=ORAREDHAP_LOCUS1312 PE=3 SV=1\n--------------------------------------------------------------------KGVLEAVVAALFMNIYIVGLNQLSDIDIDKVNKPYLPLASGEYSVGTGIMIVTSFLILSFWLG-----WVVGSWPLFWALFISFVLgTAYSINLPLLRWKRSAVVAAMcilAVRAVIVQLAFFLHMQIHVYKRPAAFSRPLIFATAfmsffSVVIALFKDIPDIDGDKIFGIRSFTVRLGQKRVFWICISLLEMAY-G-------------------------------------------------------------------\n>tr|A0A2T2U5U8|A0A2T2U5U8_9BACT/19-220 [subseq from] Uncharacterized protein OS=Bacteroidetes bacterium QS_8_64_10 OX=1919108 GN=BRD45_05330 PE=4 SV=1\n----------------------------------IRLVRPLNAALVAAGAVLGGMLVSGAAAFEGGSLSRLLWAAGSAALIGGGANGLNDACDLDVDRVNRPGRPLPAGQA-TPRAAWIVWgVATTAGIGV----SVWLSWPHVVM---AVTAAALLYTYN---VRWKHIPGLGNAVV-ALVTGLALTYGGMAVGSAWPALVGAAFAF-LVTLAREIVKDVQDAQGDAATGGRTLPLVWGAG-AAWQSAA---------------------------------------------------------------------------\n>tr|A0A4D4K0P1|A0A4D4K0P1_9ACTN/11-209 [subseq from] Uncharacterized protein OS=Streptomyces antimycoticus OX=68175 GN=SANT12839_007410 PE=4 SV=1\n---------------------------------HLQTWRPYTlWYPGLVGL-AGATLAGSHPT-TGQLLVAWAAPTL-GW-LAGH--YLGDYYDRDLDALSKPQRPIPSGRLSPRAAVATG---IGCAIAVA-ALALWANWRAVAVAAAAMAG-IVAY--S---RVLKGRGLSGNLIRGVL-TALTVLFGAMAVQPWPPwRALPFALVFLAHDTASNLVGTLRDVDGDREGGYATVPVRQGVRRATHTA-----------------------------------------------------------------------------\n>tr|A0A445HGI0|A0A445HGI0_GLYSO/157-339 [subseq from] Glycinol 4-dimethylallyltransferase OS=Glycine soja OX=3848 GN=D0Y65_036789 PE=3 SV=1\n--------------------------------------------------------------------------LVPYTFLDVYINGLNQLSDIEIDKINKPYLPLASGQLSFRTG---VI-IAGSSLILSFWLG-WIIGSWPLIWSLVMcFSLWTAYSINVPLLRWKRHPLLAAMCIFLSFtIIFPitFFLHMQTFVLKRPFVFPRSLVFvivfmSFYTVGIALFKDIPDIEGDKKYGIHSFSARLGQKRVFWICVSLFEM-----------------------------------------------------------------------\n>tr|K7LZY0|K7LZY0_SOYBN/157-339 [subseq from] Uncharacterized protein OS=Glycine max OX=3847 GN=100787246 PE=3 SV=1\n--------------------------------------------------------------------------LVPYTFLDVYINGLNQLSDIEIDKINKPYLPLASGQLSFRTG---VI-IAGSSLILSFWLG-WIIGSWPLIWSLVMcFSLWTAYSINVPLLRWKRHPLLAAMCIFLSFtIIFPitFFLHMQTFVLKRPFVFPRSLVFvivfmSFYTVGIALFKDIPDIEGDKKYGIHSFSARLGQKRVFWICVSLFEM-----------------------------------------------------------------------\n>tr|Q1ACB6|Q1ACB6_ALLPO/140-326 [subseq from] Homogentisate phytyltransferase VTE2-1 OS=Allium porrum OX=4681 GN=VTE2-1 PE=2 SV=1\n----------------------------------------------------------------------LLEAVVAALFMNVYIVGLNQLFDIEIDKVNKPDLPLASGEYS-PRAGTAIVI---ASAIMSFGIG-WLVGSWPLFWALFISFVLgTAYSINLPFLRWKRSAVVAAIcilAVRAVIVQLAFFLHIQSFVFKRPASFTRPLIFATAfmsffSVVIALFKDIPDIDGDKIFGIHSFSVRLGQERVFWICIYLLEM-----------------------------------------------------------------------\n>tr|A0A497TL25|A0A497TL25_9ARCH/5-193 [subseq from] Digeranylgeranylglyceryl phosphate synthase OS=Candidatus Aenigmarchaeota archaeon OX=2093792 GN=DRP15_04410 PE=3 SV=1\n----------------------------------LELMRPSNCLMSSFAVIIGAFLIIGK--SLEQFISYqLLLGIVAVFLITGAGNAVNDWFDVEADKINRPKRPIPSERVSRNSALIFSIMLFVLGI-IMTGFINWIC--FAIALI----NSALLVLYSK---YLQNKMFIGNA-IIAYLTGSTFLFGGAIMGNIYLPL-ILMFLAGFVTFSREIVKDIEDIEGDKLKFLKDAAV----------------------------------------------------------------------------------------\n>tr|A0A7C0XUQ8|A0A7C0XUQ8_9BACT/59-210 [subseq from] 4-hydroxybenzoate octaprenyltransferase OS=Nitrospirae bacterium OX=2026887 GN=ENG76_03285 PE=4 SV=1\n--------------------------------------------------------------------------------------GMNRIIDRKIDAINPrtEDRELPKGVIKTGEACFFTLIAFALLVLAAYQLNPLCLKLSPLVIL-V----LVTYSYT------KRFTWLCHIMLGVTLALAPLGAWIAVRGTFNPEILPLCFGVMFWVAGFDTFYGMQDMDFDRKQGLYSIPSIFGINTSFWIA-----------------------------------------------------------------------------\n>tr|A0A7X6UZQ3|A0A7X6UZQ3_9BACT/49-225 [subseq from] UbiA family prenyltransferase OS=Fibrobacter sp. OX=35828 GN=GX801_09040 PE=4 SV=1\n------------------------------------------------------------------------------------GNIHNDIIDLNIDKINRPDRPLPAQRISTQQAYffSAMLTILALGIGIFQDLQAANTHVW---WTLIYGlIALILWIYN---TKLKATVLWGNLVVAALC-----GAALLIPQNLNPQIWrwdiawTLALFAFLINLCREIIKDLEDQEGDQQVGIKTLPLAYGEKPAKILIRFLIiaIVFLLVFTTY---------------------------------------------------------------\n>tr|A0A3N9WQE9|A0A3N9WQE9_9ACTN/59-255 [subseq from] Uncharacterized protein OS=Micromonospora inaquosa OX=2203716 GN=DLJ59_13845 PE=4 SV=1\n------------------------------------------------------------------------------TLGYGVGVVINDWFDREADAVNAPDRPFVTGLIN-PHIGLALTLTLSAALMVV---AVVVAPTLALWSVIAIGGHLV-YSWT---KRIPMLGNLVNGVDMALFTVLGAVAVRPDAGWLDiPAVtWFQTALVAVTFSGFCLVGYFKDIEGDRVAGYRTLPVAIGTRASSRIAVVfpIVAVVAAGTAAVAEADSAGAYAEIVCWVLL---------------------------------------------\n>tr|A0A4R6JLV7|A0A4R6JLV7_9ACTN/81-269 [subseq from] 4-hydroxybenzoate polyprenyltransferase OS=Actinoplanes brasiliensis OX=52695 GN=C8E87_0717 PE=3 SV=1\n---------------------------------------------------------------------------VAALLMRGSACAVNDVVDRKFDAqvTRTASRPVASGAVSVADALAFAVAQAVA----SLALFWWASATAALIVALCLP-TYLVYPFMKRIMPLPQ-AWLGL---CFNTLVFAGWA--AVTGTIGAPAVLLWAAGVFWTLGYDTIYGHQDREDDRRIGVKSTSLLFGRATAGWVAVFYVLA-LAGLvgAGLRAEVHWPFFVL----------------------------------------------------\n>tr|A0A7J7HVH1|A0A7J7HVH1_CAMSI/155-339 [subseq from] Uncharacterized protein OS=Camellia sinensis OX=4442 GN=HYC85_008922 PE=3 SV=1\n--------------------------------------------------------------------------IVAALLMNIYIVGLNQLSDIEIDKVNKPYLPLASGEYSVA---TGVMI--VSSFAILSFCLGWIVGSWPLFWALFISFVLgTAYSINLPLLRWKRFALVAAMcilAVRAVIVQIAFflhiqthvYRRHAVFS---RPVIFATAFMSFFSVVIALFKDIPDIDGDKLFGIRSFTVRLGQERVFWICILLLELAY---------------------------------------------------------------------\n>tr|A0A7G1H1F2|A0A7G1H1F2_9BACT/48-200 [subseq from] 4-hydroxybenzoate octaprenyltransferase OS=Dissulfurispira thermophila OX=2715679 GN=JZK55_15360 PE=4 SV=1\n-------------------------------------------------------------------------------------MGLNRIIDRKVDALNPrtASREIPSGKIRVRDASVFTFISLVLFVFAAYNLNPLCFKLSPLAIA-------VLSFYSY----TKRFTWLSHFVLGIAISAAPLGAWIAIRGTLDWEIIPLSIavVFWLAG--FDVLYALQDVEFDRINGLYSIPQRFGIKRSLILA-----------------------------------------------------------------------------\n>tr|A0A6P8BY64|A0A6P8BY64_PUNGR/33-265 [subseq from] homogentisate phytyltransferase 1, chloroplastic-like isoform X2 OS=Punica granatum OX=22663 GN=LOC116188819 PE=3 SV=1\n--------------------------TNNPWNSIYQFSRPHTVIGTVFSIISVSLLAVEKMSDLNPlFFTTLLQAVIAALLMNTYVVGLNQLTDIDIDKVNKPYLPLASGEYSVGTGAMIV----TSSLIMSFWLG-WVVGSWPLFVALFVHFVLgTAYSINFPLLRWKRSPVAAAMCiLIVRALSNPtaYFLNMQIHVYERPVVfprslILATAVMTFFSIVIALFKDIPDIDGDKLFGIQSFTVRMGQKRVFWICISLLEMA----------------------------------------------------------------------\n>tr|A0A2H6IR49|A0A2H6IR49_9BACT/62-213 [subseq from] 4-hydroxybenzoate octaprenyltransferase OS=bacterium BMS3Bbin09 OX=2005732 GN=ubiA PE=4 SV=1\n--------------------------------------------------------------------------------------GMNRIIDRKIDAINPrtEDRELPKGVIKTGEACFFTLIAFALLVLAAYQLNPLCLKLSPLVIL-V----LVTYSYT------KRFTWLCHIMLGVTLALAPLGAWIAVRGTFNPEILPLCFGVMFWVAGFDTFYGMQDMDFDRKQGLYSIPSIFGINTSFWIA-----------------------------------------------------------------------------\n>tr|A0A1L9U2K3|A0A1L9U2K3_ASPBC/101-143 [subseq from] Uncharacterized protein OS=Aspergillus brasiliensis (strain CBS 101740 / IMI 381727 / IBT 21946) OX=767769 GN=ASPBRDRAFT_49375 PE=3 SV=1\n------------------------------------------------------------------------------------------------DKINRPWRPLPAGRISIPQTRRLLLLAIPVILGLSVYLGAWEE-----------------------------------------------------------------------------------------------------------------------------------------------------------------------------------------\n>tr|A0A497CLN5|A0A497CLN5_9BACT/56-295 [subseq from] Prenyltransferase OS=Bacteroidetes bacterium OX=1898104 GN=DRI75_00515 PE=4 SV=1\n------------------------------------------------------------------------------------GNIINDIYDIDTDLINKPEKVIVSKSISEPKAFNLFLVLTIIGVCIGFYLSnLIDKTGFAAIFIFT---SALLYLYSS---SFKQTILIGNIIVSVL-VAMSIiIVGlFDLLPVITPenqqaqlTMFKILLDYALFAFMInllrEIIKDIEDIKGDTKANMRTLPIVIGRNRATKVLFVLsfIPLFAAT--YYIItYLYKYQVAVVYflLFVIAPLLYFTIKIFKAN-NKNELHHLSNVLKLImFFGVLS----------\n>tr|A0A842KJ25|A0A842KJ25_9EURY/54-296 [subseq from] UbiA family prenyltransferase OS=Methanomethylovorans sp. OX=2758717 GN=H5T43_03365 PE=4 SV=1\n--------------------------------------------------------------------------LIGGYAAITSSYVYNDCCDMDIDAINLPNRPLPSNQISKQKALKYAIFLGM--IASAAAL-ILNPESFVVLFVAVI----TISIYSRV---AKRTTYLSFIPVGIAYGLVPigVWLAFDPagilkqpdYGSILPLpAIFLGLMMCFTDWGFTLSGVARDVEGDRARGAPTFPVTFGVPTTARFVTLMWFVgVLASIAIG-ITAHlGPIYFTGAILAGI-WMLFQSFDFIKNPTPQrggSLFLQGSRYRGIMFGSL-----------\n>tr|A0A662QSW5|A0A662QSW5_9EURY/54-258 [subseq from] Uncharacterized protein OS=Candidatus Nanohaloarchaeota archaeon OX=2099673 GN=DRN66_01680 PE=4 SV=1\n-----------------------------------------------------------------------------VSLVTGGGNAINDYYDIEIDKINKPSRPIPSKIITRKQALHFAIALFSLGLLFAFFVNFYA---FLI----ALFNTAVLIKYS----KIKQKTMLGNFIVAYLCGSVFLFSGTILMAEFELIALFFMLAFFL-MLGREITKDIEDIEGDTGIK-KTTATQFSAKHAGALSALTL--AS-AIIVSLisiyyfagkIYILAIFFADTILFYCII-----------RLLFNPIKY------------------------\n>tr|A0A7Y5H0Z5|A0A7Y5H0Z5_9BACT/54-245 [subseq from] Geranylgeranylglycerol-phosphate geranylgeranyltransferase OS=bacterium OX=1869227 GN=HUU58_00610 PE=4 SV=1\n---------------------------------------------------------------------------------CAGANVINDIFDLEIDRINKPHRVIASGAMSLMAA-RRYYVFLT-G--SAVILSTWIN--WAVFGIVV-FSVLLLYYYSV---YLKRTPIWGNLTV-CFFTSVNFLAGGMAFDQTEHA-WYPALFTFLFQFGRELLKDVEDIEGDRVGGANTFPVLYGVRASLLIV--TLSFIILSIAMYWPYhtgFYGKWYALIVLSGLMPLIVA----------------------------------------\n>tr|A0A3L6RYG4|A0A3L6RYG4_PANMI/140-330 [subseq from] Putative homogentisate phytyltransferase 1, chloroplastic OS=Panicum miliaceum OX=4540 GN=C2845_PM09G20560 PE=3 SV=1\n------------------------------------------------------------------FLTGLLEAVVAALFMNIYIVGLNQLFDIEIDKVNKPTLPLASGEYTPA---TGVAIVSVF-AAMSFGLG-WAVGSQPLFWALFISFVLgTAYSINLPYLRWKRSAVVAAlciLAVRAVIVQVAFFLHIQTFVFRRPAVFTRPLMFATGfmtffSVVIALFKDIPDIEGDRIFGIRSFSVRLGQKKVFWICVGLLEM-----------------------------------------------------------------------\n>tr|A0A6N0LVU2|A0A6N0LVU2_9NOSO/81-255 [subseq from] Homogentisate phytyltransferase OS=Nostoc sp. TCL240-02 OX=2572090 GN=FBB35_22430 PE=3 SV=1\n-----------------------------------------------------------------------------------YIVGLNQLEDVDIDKINKPHLPLASGEFS--QQTGQ---LIVASTGILALVVAWLTGPFLFGMVAI--SLAIGTAYSLPPIRLKQFPfWaaLCIFSVRGTIVNLGLYLHYswALkqSQTIPPVVWVLTLFILVFTLAIAIFKDIPDIEGDRLYNITTFTIKLGPQAVFNLALWVITVCYLGI------------------------------------------------------------------\n>tr|A0A2D9HL82|A0A2D9HL82_9BACT/50-261 [subseq from] Uncharacterized protein OS=Candidatus Marinimicrobia bacterium OX=2026760 GN=CMF86_00745 PE=4 SV=1\n---------------------------------------------------------------------------------NAGANAYNDVMDYKTDVVNRPRRPLVTGQVKIKMARAIAIILFVIGSVLTLELSKSAQ--F-IAIGLALP---TLIIYSK---FLKGTPLIGNA-VVAIILGLAFIFSGAAFGQIETMIIPSCLAFGLTFLR-EFVKDMADIEGDSKAGLNTFPAKVGLEKSAKFAIVSALIIGAGaLFPYLNGYYDIPYLVVLVLgVEIPLLMI-VFSFLKSPEIDQAKRFSE---------------------\n>tr|A0A2I0QES6|A0A2I0QES6_9ARCH/4-199 [subseq from] Ubiquinone biosynthesis protein UbiA OS=Candidatus Altiarchaeales archaeon HGW-Altiarchaeales-3 OX=2013675 GN=CVT90_00735 PE=4 SV=1\n---------------------------------------------------------------------------FCGMMIHSGGDIINDIYDRHIDKICKPNSPIVSGRMSVRTAWVYLGILYLTAILIASLLNYIC-AGLSILGII-IG----GFLYSHPKYRVKDHPVFSiaSCALCFALEPIAIWSIYA---PVTiDTLLISFYVFTLT-FSLIFFKDFRDVKGDS----NSLPLMLGVKKAArFVCVLSLLPVLPMIFLFFLYKTVGLILAIIVYGLI---AI----------------------------------------\n>tr|A0A257MG37|A0A257MG37_9EURY/38-195 [subseq from] Digeranylgeranylglyceryl phosphate synthase OS=Methanosaeta sp. ASM2 OX=1917477 GN=CG445_1280 PE=3 SV=1\n-------------------------------------------------------------------------IFLAVFLITGAGNAINDYYDREIDAINRPGRPLPSGRISPAAAWRYSMALFLAGSFLA-GLV----N--SICLFLAAFNSALLFFYAR---NLKAMPLSGNICVAF-LTGSTFLFGGAAVGMQGlMTNLVPFFLSFLVSMSREIAKDIEDMAGDLVGGARTLPILAGER-----------------------------------------------------------------------------------\n>tr|A0A846PXK7|A0A846PXK7_9ARCH/38-194 [subseq from] Digeranylgeranylglyceryl phosphate synthase OS=Candidatus Aenigmarchaeota archaeon OX=2093792 GN=GTN37_02285 PE=4 SV=1\n---------------------------------------------------------------------PLLYAFFAVLVITGAGNVFNDYVDVEADKVNRPKRPIPAGKVSRRSSLAFSIILFLLGITA-AGFINWIAFFIAVINSLVL----IGYSF-----VLQHKLLLGNVSIGY-LVGSTFLFGGASIGNIPLLVipLILMMLAMLATIAREIVKDLEDMEGDRKSFLKRIT-----------------------------------------------------------------------------------------\n>tr|Q0W6K7|Q0W6K7_METAR/61-215 [subseq from] Putative 4-hydroxybenzoate octaprenyltransferase OS=Methanocella arvoryzae (strain DSM 22066 / NBRC 105507 / MRE50) OX=351160 GN=ubiA-2 PE=4 SV=1\n--------------------------------------------------------------------------------------ALNDYFDVEVDRKNnRTDRPIVRGEVSKNEALGLTIASFIVSIVAAYFIGNWGA--FAVVVAMIVFGI--LYDY-----KLKEYGIVGNIYIA-FTMAAPFLFSSMLFNS-SPILLLLAAMAFFLGLGREIMKGIMDVEGDALRDVKTIARVFGEKTAKYTAVALY-------------------------------------------------------------------------\n>tr|A0A5A7RSU7|A0A5A7RSU7_9ARCH/52-251 [subseq from] Prenyltransferase OS=Thermoplasmata archaeon OX=1906666 GN=DRM98_02120 PE=4 SV=1\n-------------------------------------------------------------------------------FIEASTFALNDYYDLEIDRYNKRqDRPLVRGDLQPRTALTLFYILFPLGLICSFLVNITC-------FIIALVTAILAILYDTK---MKKIKLIGNFYI-AYVMAIPFVFGgAAVLSSntvslaLSPVIYIIALMAFLTGAGREIMKDVMDFEGDQKKGVKSFPTYIGSYKANvlaalfYIAAIVLSFLPFFLKRYGIYYLNYTYLFFILL------------------------------------------------\n>tr|A0A2E9CES0|A0A2E9CES0_9ARCH/32-217 [subseq from] Uncharacterized protein OS=Candidatus Heimdallarchaeota archaeon OX=2026747 GN=CME83_04045 PE=4 SV=1\n--------------------------------------------------------------------------------YTGIAMIHNDIIDLDIDIINAPDRPIPSGRITTAQAKIYSWVLFL--IGTLSG--IWLGIEAVVIMAITLV---LSLLYNS---YLKKTGFLGNLTVGFTatsaFlygdVVSSGWDNFSPISDWTPSIY-LFLVSALLNTSREISKGIMDIEGDKTXGVXTIAVVHGKKVASYFVVXFVTL---ALLLXIIPMXNQTFGL----------------------------------------------------\n>tr|A0A842MKD0|A0A842MKD0_9ARCH/16-257 [subseq from] UbiA family prenyltransferase OS=Thermoplasmatales archaeon OX=2268204 GN=H5T45_05620 PE=4 SV=1\n------------------------------------------------GIMLGLAVVIGFVISAKGFFfsEKIIYSFLTAFFLEAGTFALNDYFDYEVDKKNKRmDRPLVRGDIK-PK--TALLIYfIASPVGIFFSLLVN-----KICFLIALANLIIATFYD---VKFKEVKVIGNFYI-AFIMSIPFIFGALAYSeEISKIIIFFSVLAFLSGLGREIMKDIMDFYGDMERNTKSFPLYIGEKASRYLSSLLfISSSFVAFIPFFIEIEASYYLNPLFFLLLCFSSFlfiYSSYFLIKG-------------------------------\n>tr|A0A5B9M392|A0A5B9M392_9EURY/71-267 [subseq from] Prenyltransferase OS=Methanothermobacter sp. KEPCO-1 OX=2603820 GN=FVF72_02655 PE=4 SV=1\n-------------------------------------------------------------------------------------YGVNDYWDEDTDRLNPKKGSREHMLMQSERRKLRNSLLAVTGISVALM---FSQ--KPQEAILFLGFLFLSYFYSAPPLRFKERPFL-DFSSNYLYIMPGVFAYSLASGSLPEPIILLAGYCHIAAMHI--FSAVPDTEYDRRAGINTTPVFMGekaalaLSAAFWLILSFITVYLTDLhpLSFLVFAYPAFSLS---VLLFERIRIE---------------------------------------\n>sp|E5RP65|PT1_HUMLU/169-352 [subseq from] 2-acylphloroglucinol 4-prenyltransferase, chloroplastic OS=Humulus lupulus OX=3486 PE=1 SV=1\n---------------------------------------------------------------------------------CFYTAGINQIFDMDIDRINKPDLPLVSGRISVESA--WLLTLSPAIIGFILI---LKLNSGPLLTSLYCLAILSGTIYSVPPFRWKKNPitaFLCILMIHAGLNFSVYYASRAALGlafAWSPSFSFITAFITFMTLTLASSKDLSDINGDRKFGVETFATKLGAKNITLLGTgLLLLNYVAAISTAII-------------------------------------------------------------\n>tr|A0A534JNZ3|A0A534JNZ3_9EURY/32-213 [subseq from] Geranylgeranylglycerol-phosphate geranylgeranyltransferase OS=Euryarchaeota archaeon OX=2026739 GN=E6K12_06655 PE=4 SV=1\n------------------------------------------------------------AWG--EFARPLVLAGAAAASFTAGGNALNDLYDRETDRVNHPERPLPAGKLTVASAKGFMVIAFALAAILAVFATVWALAV--VIVNITL-----MFSY---EVTLKARGAPGNLVIAYLVGSLFLFAGASVFRSsTEPLVRtgILAMLALFTTLGREITKDIEDMRGDV--DRQTLPHRIGSNRAGIVAAICLLI-----------------------------------------------------------------------\n>tr|A0A662NGL2|A0A662NGL2_9EURY/41-210 [subseq from] 4-hydroxybenzoate polyprenyltransferase OS=Thermococci archaeon OX=2250254 GN=DRN44_00365 PE=4 SV=1\n-------------------------------------------------------------------------LAISLILYVSYAFAINNCFDVDTDLLNPRkkhKNPVASGELSFKGaFLTSLAIILLGGI-LAYFISKSA---F--VTYITM--SFLATIYSAPP-RLKGIPIADVLSHGLFFGALPFIYGAYFDGMLSETEIFIALSLFVYSVAMELRNHLEDYESDQKANLKTTPIIIGKSTSEALIN----------------------------------------------------------------------------\n>tr|I1NJA2|I1NJA2_SOYBN/157-343 [subseq from] Prenyltransferase 7 OS=Glycine max OX=3847 GN=100812378 PE=2 SV=1\n--------------------------------------------------------------------------LVPHLFVAVFANVVNQVFDYEIDKINKPYLPLASGQLSFTTAVFIAASLLIMSFWLSLVIGSWPL----IWNVVLTSSVWNVYSINVPLLRWKRHPLLATIctiSVWAFILPITFFLHMQTFVLKRPIVFPRSLIFYVVfmifySLGMALSKDISDVKGDKAYGIDTLAIRLGQKWVFWICIILFEMA-FGV------------------------------------------------------------------\n>tr|A0A6P8BV21|A0A6P8BV21_PUNGR/49-282 [subseq from] homogentisate phytyltransferase 1, chloroplastic-like isoform X1 OS=Punica granatum OX=22663 GN=LOC116188819 PE=3 SV=1\n-------------------------KTNNPWNSIYQFSRPHTVIGTVFSIISVSLLAVEKMSDLNPlFFTTLLQAVIAALLMNTYVVGLNQLTDIDIDKVNKPYLPLASGEYSVGTGAMIV----TSSLIMSFWLG-WVVGSWPLFVALFVHFVLgTAYSINFPLLRWKRSPVAAAMCiLIVRALSNPtaYFLNMQIHVYERPVVfprslILATAVMTFFSIVIALFKDIPDIDGDKLFGIQSFTVRMGQKRVFWICISLLEMA----------------------------------------------------------------------\n>tr|F2LTT0|F2LTT0_HIPMA/51-244 [subseq from] 4-hydroxybenzoate polyprenyltransferase OS=Hippea maritima (strain ATCC 700847 / DSM 10411 / MH2) OX=760142 GN=Hipma_1500 PE=4 SV=1\n---------------------------------------------------------------------------------RSAAMALNRIIDRKYDALNERtkNREIPSGKIKLSQAYIFTAVSIIIFEVSAYFINDLAFKLSPIALFF-----VVTYSY------TKRFSWLCHLYLGATDAIAPLGGYVAAAYSLSTPIWYLAAFVSFWIAGFDILYSLQDVEFDKKHNLHSIPVKFGISRALWIARLFhitAFVFLAiSIRGFSLSWVAYVGATLVAVLLVV--------------------------------------------\n>tr|A0A7C4XEQ8|A0A7C4XEQ8_9EURY/5-208 [subseq from] Prenyltransferase OS=Euryarchaeota archaeon OX=2026739 GN=ENR78_04675 PE=4 SV=1\n----------------------------------LRLARPLNCAMSALGVVIGGiVAVGPDAWGAHSVS--LGFAALAAAAFTAAGNALNDIKDRETDRINHPDRPLPSGRVSLASAK-----LLEGTMFVAAGILGIAASPLCGLVVVV--NGFLMFAYE---YLVKARGVPGNLLIAYLVGSLFLFAGFAVFReDVVPMVRTgfLTLLAFLATFGREIVKDIEDMAGDV--DRRTLPQRVGSRPAGLVAS----------------------------------------------------------------------------\n>tr|A0A2G5CDP7|A0A2G5CDP7_AQUCA/42-231 [subseq from] Uncharacterized protein OS=Aquilegia coerulea OX=218851 GN=AQUCO_06400019v1 PE=3 SV=1\n-------------------------------------------------------------------FMGILKTLLPAILMNIYVVGLNQLYDIQIDKVNKPDLPLARGDFSK-KVGTAI-VVTVSTLSLCMGLAFKSPPlLFALLICFLLGS---AYSVDLPFLRWKKHPLLAVTCiLcvRALALQLAFFVHIQNYVLGKPIMFTKSLIFGTTFMcfFvavIALFKDIPDVDGDRHYGIQSFSVQLGQEKVFWLCISMLFM-----------------------------------------------------------------------\n>tr|A0A2U0ZP07|A0A2U0ZP07_9BACT/52-256 [subseq from] 4-hydroxybenzoate polyprenyltransferase OS=Filimonas sp. YR581 OX=2135469 GN=C7485_106387 PE=4 SV=1\n-------------------------------------------------------------------------ILLSYVFIAAAGYIINDYFDLNIDQVNKPDKVIIERVIRRRWALAWHIILSVLGIA--FSLYVDMRAGSKIAGISAFFCVVLLFFYSTT---LKKKLLIGNVLVAAitawSIIALTWFEGNQFFlsksraGSLEiEKIFRLTVLYTSFAFIIslirEVVKDMEDVEGDRKYGCRTMPIVLGYNATKVFVMVWLIVL-VGMVGtTQVYVLQF--------------------------------------------------------\n>tr|A0A445EP09|A0A445EP09_ARAHY/144-329 [subseq from] Uncharacterized protein OS=Arachis hypogaea OX=3818 GN=Ahy_A01g001533 PE=3 SV=1\n----------------------------------------------------------------------------AALFMNIYIVGLNQLSDIEIDKINKPYLPLASGEYSIGTGVTIVASFSLLSFWLG-----WIVGSWPLFWALFISFVLgTAYSIDVPLLRWKRFAVLAAMcilAVRAVIVQLAFFLHMQTHVYKRPVVFSRPLIFATAfmsffSVVIALFKDIPDIEGDRIFGIQSFSVRLGQQRVFWICVSLLEVAY-GVA-----------------------------------------------------------------\n>tr|A0A6P4BZK2|A0A6P4BZK2_ARADU/144-329 [subseq from] homogentisate phytyltransferase 1, chloroplastic isoform X6 OS=Arachis duranensis OX=130453 GN=LOC107460208 PE=3 SV=1\n----------------------------------------------------------------------------AALFMNIYIVGLNQLSDIEIDKINKPYLPLASGEYSIGTGVTIVASFSLLSFWLG-----WIVGSWPLFWALFISFVLgTAYSIDVPLLRWKRFAVLAAMcilAVRAVIVQLAFFLHMQTHVYKRPVVFSRPLIFATAfmsffSVVIALFKDIPDIEGDRIFGIQSFSVRLGQQRVFWICVSLLEVAY-GVA-----------------------------------------------------------------\n>tr|K8GNR9|K8GNR9_9CYAN/62-247 [subseq from] 4-hydroxybenzoate polyprenyltransferase-like prenyltransferase OS=Leptolyngbyaceae cyanobacterium JSC-12 OX=864702 GN=OsccyDRAFT_0949 PE=3 SV=1\n----------------------------------------------------GVGSDRGFIpMLLSGFLTLLACL--GGNI---YIVGLNQLEDVAIDRINKPHLPLASGEFSRQQGVWIISVMAVLAIALA-----WLQGFYLLAMV--LFSLLIGTAYSLPPIRLKRFPFWASvciFTVRGVVVNLGLFLHFNQGFPIPPNVWTLTVFILVFTLAIAIFKDIPDAEGDRQYNITTFTLTLGQQTVFNL------------------------------------------------------------------------------\n>tr|A0A2E4VFA4|A0A2E4VFA4_9BACT/30-207 [subseq from] Uncharacterized protein OS=Candidatus Poribacteria bacterium OX=2026781 GN=CMK20_13515 PE=4 SV=1\n------------------------------------------------------ASGGQFTWRVGMALAV---AVL-G-YFAG--MMKNDYFHREQDSIVNPHRPIPTNRLSAREVLX------IASXSYVLCLVAGFLMNFKS-GXLVIGLVMISHVYNA---ILKEHGIWGSISLPIGIGLLSIFGSLVVSGQVQPLTWYVFGAITLXDFGTXIATTFKDLERDRKVGILTTPLQIGVGPALAVSSV---------------------------------------------------------------------------\n>tr|A0A7C7N9D7|A0A7C7N9D7_9BACT/50-260 [subseq from] Uncharacterized protein OS=Candidatus Marinimicrobia bacterium OX=2026760 GN=EYO52_00845 PE=4 SV=1\n---------------------------------------------------------------------------------NAAANAYNDVMDYKTDVVNRPRRPLVTGQVKIKMARAIAILLFV--IGSVLTLELSKSAQF-IAIGLALP---TMIIYSK---FLKGTPLIGNA-VVAIILGLAFIFSGAAFGQIETMIIPSCLAFGLTFLR-EFVKDMADIEGDSKAGLNTFPAKVGLEKSAKFAIVSALIIGAGaLFPYLNGYYDIPYLVVLVLgVEIPLLMI-VFSFLKSPEIDQAKRFS----------------------\n>tr|A0A0G0HKI0|A0A0G0HKI0_9BACT/317-477 [subseq from] UbiA prenyltransferase OS=Candidatus Moranbacteria bacterium GW2011_GWE2_36_40 OX=1618713 GN=US16_C0059G0005 PE=4 SV=1\n---------------------------------------------------------------------------------------TNDFYDLSTDKISNQHRPLIRNAISLKRWKAILFALII---LFIFGLLTMNSRVI-LFMLMT---QLLFFIYSAPPLQLKRYFLSSSILIGLT-TGCTALAGFFLVSpekTLLdfPYKILLTIIIAQA--FLSNMKDIKDFSGDKNENIKTLPVILGLRKAKVLIAIIYAI-----------------------------------------------------------------------\n>tr|A0A2A4R9J1|A0A2A4R9J1_9HYPH/3-103 [subseq from] Uncharacterized protein OS=Hyphomicrobiales bacterium OX=1909294 GN=COB78_03635 PE=4 SV=1\n------------------------------WGIALKLGR-VSNLPTVWtNTIAGIVLAGGA---VTDFRIVLVIIALSLSYIGG--MFLNDAYDAEIDAVERPERPIPSGQVSQKNVFRWAFAMLVASIILLLGVGT--------------------------------------------------------------------------------------------------------------------------------------------------------------------------------------------\n>tr|A0A1L2BI32|A0A1L2BI32_9ROSA/161-342 [subseq from] Homogentisate phytyltransferase OS=Artocarpus lacucha OX=382341 GN=HPT PE=2 SV=1\n----------------------------------------------------------------------------AALFMNIYIVGLNQLYDIDIDKVNKPSLPLASGEYSVST---GTL--IVTSFAVLSFCLSWIVGSWPLFWALFISFVLgTAYSINMPLLRWKRFAVVAAmciLAVRAVIVQLAFFLHMQTHVYKRPAIFSRPLIYATAFMSffsvvIALFKDIPDIDGDRIYGIRSFTVRLGQKKVFWICISLLEMA----------------------------------------------------------------------\n>tr|A0A7I8LEG1|A0A7I8LEG1_SPIIN/143-326 [subseq from] Hypothetical protein OS=Spirodela intermedia OX=51605 GN=SI8410_14018880 PE=3 SV=1\n----------------------------------------------------------------------------PALFMNIYIVGLNQLYDIEIDKVNKPNLPLASGEYSLRT-GT----AIIAGFAFMSFFTGWFVGSWPLFWALFISFILgTAYSINLPFLRWKRFAVVAAIcilAVRAVIVQMCFFLHMQTFVFRRPVILSRPLIFATAFMSffsvvIALFKDIPDIEGDRIFGIRSFSVRLGQQKVFWICVYLLQIAYG--------------------------------------------------------------------\n>tr|A0A0E0LE86|A0A0E0LE86_ORYPU/82-160 [subseq from] Uncharacterized protein OS=Oryza punctata OX=4537 PE=4 SV=1\n------------------------------------------------------------------FLTGLLEAVVAALFMNIYIVGLNQLFDIEIDKVNKPTLPLASGEYSPATGVA----LVSAFAAMSFGLG-WAVGSQPLFLALFI------------------------------------------------------------------------------------------------------------------------------------------------------------------------------\n>tr|A0A0E0LE86|A0A0E0LE86_ORYPU/187-239 [subseq from] Uncharacterized protein OS=Oryza punctata OX=4537 PE=4 SV=1\n---------------------------------------------------------------------------------------------------------------------------------------------------------------------------------------------------------FATAFMTFFSVVIALFKDIPDIEGDRIFGIKSFSVRLGQNKVFWICVGLLEMA----------------------------------------------------------------------\n>tr|A0A6J1APZ7|A0A6J1APZ7_9ROSI/77-261 [subseq from] 4-hydroxybenzoate polyprenyltransferase, mitochondrial-like isoform X2 OS=Herrania umbratica OX=108875 GN=LOC110419806 PE=3 SV=1\n-------GENE-KVGGVLSWIDYLPREIQPYAKLARVEKPIGTWLLIWPFLWSAT-LAAPPGSLPDF-KTLALFACAAPLLRGAACTINDILDRDIDRMVErtKLRPIASGAVSPLQGLCFLAFQLILSHGILL----QLTNYSPIYE------ASYIFLMSTYPLMKRLTYWAQAY-LGLTFNLGALFGWHAIKASLQPSIV-LPL-----------------------------------------------------------------------------------------------------------------------\n>tr|A0A2E8V1K3|A0A2E8V1K3_9EURY/9-226 [subseq from] Uncharacterized protein OS=Euryarchaeota archaeon OX=2026739 GN=CMA81_01465 PE=4 SV=1\n----------------------------------LELMRLKNVFLAAITVPLGAQFAIGDTWVSEYFVEVLL-QIFAVIFFIGAGNTMNDIKDCEIDKTAHPNRPIPSNKVSIENAKRFTWLLWIASITcMGYGAFRLSQGGLTWLplVVIYFAAVILMLSYDHGP-KTKNSGLIGNISISLMVGAVILY-GSSSVSAIESTLSWWTAgVVFFTNLAREIIKDCQDMESDEGIR-NTLPMSFGLQNSRMLAYVIIM------------------------------------------------------------------------\n>tr|A0A7R9ZBC5|A0A7R9ZBC5_9STRA/144-304 [subseq from] Hypothetical protein (Fragment) OS=Pseudictyota dubia OX=2749911 GN=TDUB1175_LOCUS15046 PE=4 SV=1\n---------------------------------------------------------------------------------NAFIVGINQIYDEGIDKMNKPFLPVASGEMSKRFAW-----GTVLGAGIIG--PIIVKHFFPILLFkLYMFGWFLGAIYSVPPFRTKRNALAAGLTIATVrGFLLNfgvYYAVRdAIGATFswSPKVSFIARFMTIFATVIAVTKDLPDIEGDKAYNIDTFATKLGVA-----------------------------------------------------------------------------------\n>tr|A0A846NMS2|A0A846NMS2_9ARCH/42-231 [subseq from] Prenyltransferase OS=Nitrososphaeria archaeon OX=2268198 GN=GTN80_05235 PE=4 SV=1\n--------------------------------------------------------------------KEATLGFLTGFFISSSSMVFNDYFDVEADSMNIPKRPLPSKRISMKEALVAAFLWGI--IGVFCSILL-----GPINTLIALLFWLIGVIYSWV---GKATGLLGNLMVSVS-VAIPYVFGGAAVGRPSDYVIITFfAVSLLANMGREVAKGIMDMKGDTIRSVKTVALQYGVEAASRLSALF--LFTSVVLSWLPYIYGWLG------------------------------------------------------\n>tr|V4UME9|V4UME9_CITCL/148-368 [subseq from] Uncharacterized protein OS=Citrus clementina OX=85681 GN=CICLE_v10008503mg PE=3 SV=1\n------------------------------------------------------------------------EALVPAVLMHIYVVAINQLSDVEVDKVNKPYLPLASGEISIGTGIAVT--LASALMSLAYAFMIRSPP-F-IWAV--IAWIFVgtAYSVQLPLLRWKGNSFLAAFCMvslNGLLTQFPVYVhiqkyvlGRPLEI-FTRPLMFATAFISCFCVVIAFIKDLHDVDGDKKFGIKTLSVMLGKERVFRLSVSMLSIAYG--AAVVVGASSPLLANK-LITIIGHCILASIFWLR---------------------------------\n>tr|A0A6P5MJ78|A0A6P5MJ78_ARADU/142-321 [subseq from] naringenin 8-dimethylallyltransferase 2, chloroplastic isoform X2 OS=Arachis duranensis OX=130453 GN=LOC107462854 PE=4 SV=1\n-------------------------------------------------------------------------------FMHLYIVGINQLADLEIDKINKPYLPLASGNYSFRTAVITVTSFLFTGFGIAW-----MIGSKPLLWTIFASFvLMTAYSVNLPLLRWKKSTILtvmGNtLSMVISFNLGPFYhmKTHVLKkaATFPRSLLFAVVVMSMYYIVIALTKDIPDIKGDKEAGLQTLAVRLGPKRVFWSSVLLLEMAY---------------------------------------------------------------------\n>tr|A0A0S8I5M0|A0A0S8I5M0_9CHLR/77-260 [subseq from] Uncharacterized protein OS=Anaerolineae bacterium SM23_ 63 OX=1703387 GN=AMJ88_11090 PE=4 SV=1\n------------------------------------------------------------------------------------NNMINDFFDLEAGVDTDeytraQYAphPVLSGMISKRGL--QSAILLVNLLDAAILLYFVLTVDWRVM-IFALLGLFISVFYVAPPIRLKHHG-LGEPGV--FLVWGPLMIGgtyYVTAGALPPPgVWLACVPYALVVTTVLIGKHIDKIEADREKGIRTIPVIFGARASLWLNVAMMVGYYLVILALVL-------------------------------------------------------------\n>tr|A0A7V2L9W0|A0A7V2L9W0_9CHLR/77-260 [subseq from] Prenyltransferase OS=Anaerolineae bacterium OX=2052143 GN=G4O14_10015 PE=4 SV=1\n------------------------------------------------------------------------------------NNMINDFFDLEAGVDTDeytraQYAphPVLSGMISKRGL--QSAILLVNLLDAAILLYFVLTVDWRVM-IFALLGLFISVFYVAPPIRLKHHG-LGEPGV--FLVWGPLMIGgtyYVTAGALPPPgVWLACVPYALVVTTVLIGKHIDKIEADREKGIRTIPVIFGARASLWLNVAMMVGYYLVILALVL-------------------------------------------------------------\n>tr|A0A348BF03|A0A348BF03_RHODA/149-332 [subseq from] Homogentisate phytyltransferase 1, chloroplastic-like OS=Rhododendron dauricum OX=880079 GN=RdPT2 PE=2 SV=1\n--------------------------------------------------------------------------IVAALLMNVYIVGLNQLSDIDIDKVNKPYLPLASGEYSVTT---GVMI--VSSFAVLSFWLGWIVGSWPLFWALFISFMLgTAYSINVPLLRWKRFALVAAMcilAVRAVIVQIAFFLHIQtyVFGRpavFSRPVIFATAFMSFFSVVIALFKDIPDIDGDKIFGIRSFTVRLGQERVFWICISLLEMA----------------------------------------------------------------------\n>tr|A0A2U1B5U5|A0A2U1B5U5_9BACT/49-244 [subseq from] 4-hydroxybenzoate polyprenyltransferase OS=Pontibacter virosus OX=1765052 GN=C8E01_101407 PE=4 SV=1\n-----------------------------------------------------------------------------TMCIAAAGYIINDYYDVKIDAINKPDRVVVGKSIRRrPAMFTH-MVLSLTGMVLGFML------SLPVGL-INVGAVLLLWGYSARLKKLPLVGNLVIALLSASMLLVV----AVYAGKLNKITISYAVFAFLISLIREIVKDMEDVRGDASFDCRTLPIVLGIRRAKFVLYPIIALFQAFLLVVIFHPVTGIGFDIYmlLLVMIPSI------------------------------------------\n>tr|A0A5C7AKB3|A0A5C7AKB3_9BACT/30-210 [subseq from] Prenyltransferase OS=Algoriphagus aquimarinus OX=237018 GN=ESV85_15930 PE=4 SV=1\n-----------------------------------------------------------------------YLIVISTILITAAGYMINDYYDVKIDYVNRPQNVVVGKGIKRRVVILLHTILNFTAIGLGYLV-------SPTIALINFGAAFLLWVYSN---QLKREPFIGNFTVALLTGVSIYLIGF-YFQKSELLVLTYSIFAFFLNLIREIIKDIEDRQGDRKHGCRTLPIVIGFRRTKAVIFLIAGVFVCAILIVMF-------------------------------------------------------------\n>tr|A0A6P1KU55|A0A6P1KU55_9NOSO/81-251 [subseq from] Homogentisate phytyltransferase OS=Nostoc sp. ATCC 53789 OX=76335 GN=GJB62_05550 PE=3 SV=1\n-----------------------------------------------------------------------------------YIVGLNQLEDVDIDKINKPHLPLASGEFS--QQMGQ---LIVASTGILALVVAWLTGPFLFGMVAI--SLAIGTAYSLPPIRLKQFPfWaaLCIFSVRGTIVNLGLYLHYswALkqSQTIPPVVWVLTLFILVFTFAIAIFKDIPDIEGDRLYNITTFTIKLGPQAVFNLALWVITVC----------------------------------------------------------------------\n>tr|A0A1J5KYV7|A0A1J5KYV7_9FLAO/43-259 [subseq from] Prenyltransferase OS=Lacinutrix sp. MedPE-SW OX=1860087 GN=BM549_01850 PE=4 SV=1\n-------------------------------------------------------------------------------------YVINDIYDIETDAVNKPNKLIVGKTLSEDTANKLYILFTVIGVGLGYYLSNSVG--RPPFFIVFLATSGLLYIYAT---YLKQIAVVGNIVVSAI-VALSLLiVGiFELIPAINSGNQvvqssmfeVLTD-FAILAFSInfirEIVKDIQDVDGDHKSGMQTLPILFGKTRTAKIAFAltcLLILIIAYYIGTFVYMHIEAIIYFLILVIAPLIYIAIKLFMAE--------------------------------\n>tr|A0A800CI56|A0A800CI56_9CHLR/22-201 [subseq from] Uncharacterized protein OS=Anaerolineae bacterium OX=2052143 GN=EYP41_10280 PE=4 SV=1\n-----------------------------------------------------AVLMGGYVAGTGEWLNVILAVI-ATFLASAAANAWNDYLDIEIDRINQPKRPLPAGKVS-PRAA---LIFSFALTGLALLIAAFVSWS--AFL-VALVTAVALYIYS---WKLKSTVLMGNATIA-TVSAVSAIFGGVAAGNVRPSLWL-ALIIFVTIMGREVLKTLADYEGDLRGHCRTVATVWGLRRARII------------------------------------------------------------------------------\n>tr|A0A101J1D8|A0A101J1D8_9EURY/19-203 [subseq from] Digeranylgeranylglyceryl phosphate synthase OS=Methanomicrobiales archaeon 53_19 OX=1641394 GN=XE11_0102 PE=3 SV=1\n----------------------------------------------------GATAILAYFIATGTVIPEVLLLAAAALLITGAGNTINDACDAAIDAINRPDRPIPSGELSVKTAYLYAALLFILGLSAAFFT-------NPLCLAIAIINSILLLLYAR---ILKGTVLFGNIAVA--YLSgSIFLFGGALAGVDGLIITVPLAGITLFGtLAREIVKDAEDIDGDAAGGATTLPMAIGISRSGTIA-----------------------------------------------------------------------------\n>tr|A0A124FUA1|A0A124FUA1_9EURY/19-203 [subseq from] Digeranylgeranylglyceryl phosphate synthase OS=Methanocalculus sp. 52_23 OX=1641382 GN=XD88_2103 PE=3 SV=1\n----------------------------------------------------GATAILAYFIATGTVIPEVLLLAAAALLITGAGNTINDACDAAIDAINRPDRPIPSGELSVKTAYLYAALLFILGLSAAFFT-------NPLCLAIAIINSILLLLYAR---ILKGTVLFGNIAVA--YLSgSIFLFGGALAGVDGLIITVPLAGITLFGtLAREIVKDAEDIDGDAAGGATTLPMAIGISRSGTIA-----------------------------------------------------------------------------\n>tr|A0A832U6T6|A0A832U6T6_9EURY/19-203 [subseq from] Geranylgeranylglycerol-phosphate geranylgeranyltransferase OS=Methanocalculus sp. OX=2004547 GN=HA365_00415 PE=4 SV=1\n----------------------------------------------------GATAILAYFIATGTVIPEVLLLAAAALLITGAGNTINDACDAAIDAINRPDRPIPSGELSVKTAYLYAALLFILGLSAAFFT-------NPLCLAIAIINSILLLLYAR---ILKGTVLFGNIAVA--YLSgSIFLFGGALAGVDGLIITVPLAGITLFGtLAREIVKDAEDIDGDAAGGATTLPMAIGISRSGTIA-----------------------------------------------------------------------------\n>tr|A0A1B1ZVI6|A0A1B1ZVI6_9PSEU/26-181 [subseq from] Ubiquinone biosynthesis protein UbiA OS=Pseudonocardia sp. HH130630-07 OX=1690815 GN=AFB00_04200 PE=4 SV=1\n-------------------------------------------------------------------------------------HYLGDYFDRDLDAIAKPHRPIPSGRLGARTA-------LVCGIACAaASLLATTLVNWRILPVFAC--AFAGIVT--YSLVFKQRGLAGNVNRGALS-ALATVVGaMAVAPWPSWALLPVALGFGLHDTASNLIGTVRDVDGDRAGGYRSVPVRHGTTTAVRLAAVLW-------------------------------------------------------------------------\n>tr|A0A497KLC7|A0A497KLC7_9ARCH/14-260 [subseq from] Prenyltransferase OS=Candidatus Bathyarchaeota archaeon OX=2026714 GN=DRO30_01140 PE=4 SV=1\n-----------------------------------------------HGIMYGIGVIIGVIISTKDFhLIKIFLGFFTALFLQASAFSLNDYVDYEVDLKNRRFdRPLVRGDLKRSDALLFSVILAPPGFFASYLISTKAL-LFAILI--TL----LGYLYN---IKIKEMGLIGNFYIALSMAAPFIFGGIIAIDGINTTVIIVSLLAFLSGVAREVMKGIEDVEGDALRDVKSIARTKGVKFASNFSALMfLGVVVLSFIPFLFikeYFFDPKYLIPVLLADLILVKTSHALFSKHVAPSDI--------------------------\n>tr|A0A133UK13|A0A133UK13_9EURY/36-201 [subseq from] Uncharacterized protein OS=candidate division MSBL1 archaeon SCGC-AAA259E19 OX=1698264 GN=AKJ65_04115 PE=4 SV=1\n------------------------------------------------------------------ILTILIAAVTFGPIMGGATYLLNHYYDRHIDRINPRTRNLPISKLEVSPLnVKRaSVILYAVGILPAYSIGLE----I-LVLYLAMLG--LGVSYSAPPVRLKSKLLPGILTSAVGYGFASIYAGWLLVKNVSPAPLIIALPISL---PIAAAHLYKGVEdrvGDMVNGVSTVATR---------------------------------------------------------------------------------------\n>tr|A0A0R0J086|A0A0R0J086_SOYBN/162-221 [subseq from] Uncharacterized protein OS=Glycine max OX=3847 GN=GLYMA_08G274800 PE=4 SV=2\n-------------------------------------------------------------------------------FIEIYLSGVNQLYDLEIDKINKPHLPIASGQFSFKTGVIVSASFLALSVGFT-----WITGSWPL------------------------------------------------------------------------------------------------------------------------------------------------------------------------------------\n>tr|A0A0R0J086|A0A0R0J086_SOYBN/249-320 [subseq from] Uncharacterized protein OS=Glycine max OX=3847 GN=GLYMA_08G274800 PE=4 SV=2\n--------------------------------------------------------------------------------------------------------------------------------------------------------------------------------------------------------MVSTWTFALPISFFHHMQDIPDVEGDKEHGINSLSVRLGQKRVFWICVFLFEMaFGVGLlAGAsSSYLHTKI-------------------------------------------------------\n>tr|A0A3Q0FD70|A0A3Q0FD70_VIGRR/138-329 [subseq from] glycinol 4-dimethylallyltransferase-like isoform X2 OS=Vigna radiata var. radiata OX=3916 GN=LOC106771454 PE=4 SV=1\n------------------------------------------------------------------------QALIPSLFMDLYVNGVNQVFDYEIDKINKPHLPFASGKLSFRNCVFIVAASAILGLG----LNLMIG-SPPLIWNFVLNVILVnCYSMNLPFLRWKQNPVLAALFVTTSMTLLfPisYFLHMQTFVLKKPLMFtrsfIVTLLFmGLYSTGIALSKDIPDVEGDIKHGVDSFAARLGQKKVFWICISLFEMA-FGVA-FL--------------------------------------------------------------\n>tr|A0A0E0LE85|A0A0E0LE85_ORYPU/82-160 [subseq from] Uncharacterized protein OS=Oryza punctata OX=4537 PE=4 SV=1\n------------------------------------------------------------------FLTGLLEAVVAALFMNIYIVGLNQLFDIEIDKVNKPTLPLASGEYSPATGVA----LVSAFAAMSFGLG-WAVGSQPLFLALFI------------------------------------------------------------------------------------------------------------------------------------------------------------------------------\n>tr|A0A0E0LE85|A0A0E0LE85_ORYPU/187-239 [subseq from] Uncharacterized protein OS=Oryza punctata OX=4537 PE=4 SV=1\n---------------------------------------------------------------------------------------------------------------------------------------------------------------------------------------------------------FATAFMTFFSVVIALFKDIPDIEGDRIFGIKSFSVRLGQNKVFWICVGLLEMA----------------------------------------------------------------------\n>tr|M0DNT4|M0DNT4_9EURY/35-170 [subseq from] UbiA prenyltransferase OS=Halorubrum saccharovorum DSM 1137 OX=1227484 GN=C471_16252 PE=4 SV=1\n-----------------------------------------------PDVVLGAAIVSSFGYAVR--MESVAALAVASMLLYAAGTTLNDYFDAEEDAQERPERPIPSGDISRKQALIFGAALLVTGVGVAFLSG--GSSAAAVAAILALGIVLYdgAFKGSVPGY-LLMGGNRGiNVVLGMAAAAVP-------------------------------------------------------------------------------------------------------------------------------------------\n>tr|A0A1C5FWT6|A0A1C5FWT6_9ACTN/11-209 [subseq from] 4-hydroxybenzoate polyprenyltransferase/geranylgeranylglycerol-phosphate geranylgeranyltransferase OS=Streptomyces sp. MnatMP-M27 OX=1839768 GN=GA0115260_115882 PE=4 SV=1\n---------------------------------HLQTWRPYTlWYPGLVGL-AGASLTGSHPTTGQ-LTVAWAAPTL----GWVAGHYLGDYYDRDLDALSKPQRPIPSGRLSPRTAV-------AAGIGCALavaALALWANWRAVAVAAAAMAG-IVAY--S---RVLKGRGLPGNLVRGVL-TALTVLFGAMAVQPWPPwRTLPFALVFLAHDTASNLVGTLRDVDGDREGGYATVPVRRGVRRATHTA-----------------------------------------------------------------------------\n>tr|A0A1P8XNY2|A0A1P8XNY2_9ACTN/11-209 [subseq from] Ubiquinone biosynthesis protein UbiA OS=Streptomyces autolyticus OX=75293 GN=BV401_04850 PE=4 SV=1\n---------------------------------HLQTWRPYTlWYPGLVGL-AGASLTGSHPTTGQ-LTVAWAAPTL----GWVAGHYLGDYYDRDLDALSKPQRPIPSGRLSPRTAV-------AAGIGCALavaALALWANWRAVAVAAAAMAG-IVAY--S---RVLKGRGLPGNLVRGVL-TALTVLFGAMAVQPWPPwRTLPFALVFLAHDTASNLVGTLRDVDGDREGGYATVPVRRGVRRATHTA-----------------------------------------------------------------------------\n>tr|A0A2J7Z3U3|A0A2J7Z3U3_STRMQ/11-209 [subseq from] Ubiquinone biosynthesis protein UbiA OS=Streptomyces malaysiensis OX=92644 GN=SMALB_0877 PE=4 SV=1\n---------------------------------HLQTWRPYTlWYPGLVGL-AGASLTGSHPTTGQ-LTVAWAAPTL----GWVAGHYLGDYYDRDLDALSKPQRPIPSGRLSPRTAV-------AAGIGCALavaALALWANWRAVAVAAAAMAG-IVAY--S---RVLKGRGLPGNLVRGVL-TALTVLFGAMAVQPWPPwRTLPFALVFLAHDTASNLVGTLRDVDGDREGGYATVPVRRGVRRATHTA-----------------------------------------------------------------------------\n>tr|A0A2K8RH83|A0A2K8RH83_9ACTN/11-209 [subseq from] Prenyltransferase OS=Streptomyces sp. M56 OX=1495638 GN=CFP59_08348 PE=4 SV=1\n---------------------------------HLQTWRPYTlWYPGLVGL-AGASLTGSHPTTGQ-LTVAWAAPTL----GWVAGHYLGDYYDRDLDALSKPQRPIPSGRLSPRTAV-------AAGIGCALavaALALWANWRAVAVAAAAMAG-IVAY--S---RVLKGRGLPGNLVRGVL-TALTVLFGAMAVQPWPPwRTLPFALVFLAHDTASNLVGTLRDVDGDREGGYATVPVRRGVRRATHTA-----------------------------------------------------------------------------\n>tr|A0A6B1MM26|A0A6B1MM26_9ACTN/11-209 [subseq from] Ubiquinone biosynthesis protein UbiA OS=Streptomyces sp. SID8361 OX=2690345 GN=GTZ78_43500 PE=4 SV=1\n---------------------------------HLQTWRPYTlWYPGLVGL-AGASLTGSHPTTGQ-LTVAWAAPTL----GWVAGHYLGDYYDRDLDALSKPQRPIPSGRLSPRTAV-------AAGIGCALavaALALWANWRAVAVAAAAMAG-IVAY--S---RVLKGRGLPGNLVRGVL-TALTVLFGAMAVQPWPPwRTLPFALVFLAHDTASNLVGTLRDVDGDREGGYATVPVRRGVRRATHTA-----------------------------------------------------------------------------\n>tr|A0A6G2Y8J2|A0A6G2Y8J2_9ACTN/11-209 [subseq from] Ubiquinone biosynthesis protein UbiA OS=Streptomyces sp. SID8382 OX=2690362 GN=GTZ89_31935 PE=4 SV=1\n---------------------------------HLQTWRPYTlWYPGLVGL-AGASLTGSHPTTGQ-LTVAWAAPTL----GWVAGHYLGDYYDRDLDALSKPQRPIPSGRLSPRTAV-------AAGIGCALavaALALWANWRAVAVAAAAMAG-IVAY--S---RVLKGRGLPGNLVRGVL-TALTVLFGAMAVQPWPPwRTLPFALVFLAHDTASNLVGTLRDVDGDREGGYATVPVRRGVRRATHTA-----------------------------------------------------------------------------\n>tr|A0A7S9USD4|A0A7S9USD4_9ACTN/11-209 [subseq from] UbiA family prenyltransferase OS=Streptomyces solisilvae OX=1929477 GN=I1A49_04550 PE=4 SV=1\n---------------------------------HLQTWRPYTlWYPGLVGL-AGASLTGSHPTTGQ-LTVAWAAPTL----GWVAGHYLGDYYDRDLDALSKPQRPIPSGRLSPRTAV-------AAGIGCALavaALALWANWRAVAVAAAAMAG-IVAY--S---RVLKGRGLPGNLVRGVL-TALTVLFGAMAVQPWPPwRTLPFALVFLAHDTASNLVGTLRDVDGDREGGYATVPVRRGVRRATHTA-----------------------------------------------------------------------------\n>tr|A0A381R6N4|A0A381R6N4_9ZZZZ/26-243 [subseq from] Uncharacterized protein OS=marine metagenome OX=408172 GN=METZ01_LOCUS39283 PE=4 SV=1\n-------------------------------------------------------------------------------CYTGAANALNDVVDYNIDLINRPMRPIPSGYVNKKSALFISVLLFST--GSFLCLEL-SQNAKVIGIVIAM-PLMVLYSKS-----LKGVPLIGNMTI-AFILGLAFLFCGAAFDNMAPMWIPTVLAFGLT-LVRELVKDIADMNGDKSAGLKTFPITAGIDKTIQITIFLTACIGFGAFIPLITGyYGFLYGIILILGVEIPLGVVVVSLVNNPGIKAAKHSARLLKF-----------------\n>tr|A0A7Y2HBL3|A0A7Y2HBL3_9BACT/59-250 [subseq from] UbiA family prenyltransferase OS=Saprospiraceae bacterium OX=2202734 GN=HKN67_11145 PE=4 SV=1\n-------------------------------------------------------------------------------LSYGFGQALTDCYQVDTDKISSPYRPLSKEIIRIRDVKLISIIGLIFCV-VFLLLPNYRNIVFGILSIIGLwtySGIKRHYWFLGP----VHNAWIVALLPIMGYLV---TSGAGFSGILNLELMVLVLMNFFAYANFVLIGYLKDIEADRKTGYKTFPVVHGWDKTVFLGVI-ISIVSAVLCAWII--DWSIYSTICFILAC---------------------------------------------\n>tr|A0A191TI16|A0A191TI16_9BACT/49-299 [subseq from] Ubiquinone biosynthesis protein UbiA OS=Arachidicoccus sp. BS20 OX=1850526 GN=A9P82_02975 PE=4 SV=1\n-------------------------------------------------------------------------LSLSSVLIAAGGNIINDYFDINIDIINKPDKLIIGKYIHRHWAILYH--ILLSATGVALGFWIEAKTHAYLLGLTNLACVVLLFFYSAYF---KSKALSGNIiiALLTAWtvLVVSFCEtNQFIFhATINKTkITRLTFLYAGFAFIISlireMIKDMEDIEGDRKYGCRTFPIVFGVNASKIYSATWLIILCVLLAVMILYILQFrwWFAILytLIFILIPATGILKKLFKTNNSEGFHKLSSSIKWLMLTGILS----------\n>tr|A0A5J9TAX4|A0A5J9TAX4_9POAL/140-319 [subseq from] Uncharacterized protein OS=Eragrostis curvula OX=38414 GN=EJB05_41801 PE=3 SV=1\n------------------------------------------------------------------FLTGLLEAVVAALFMNIYIVGLNQLFDIEIDKVNKPTLPLASGEYSPATGV---AIVSVF-AAMSFGLG-WVVGSPPLFWALFISFVLgTAYSINLPYLRWKRFAVVAALCILAVRATF-VFRRPAVFS--KPLIF-ATGFMTFFSVVIALFKDIPDIEGDRIFGIRSFSVRLGQKKVFWICVGLLEMA----------------------------------------------------------------------\n>tr|A0A495Z826|A0A495Z826_9BACT/48-222 [subseq from] Digeranylgeranylglyceryl phosphate synthase OS=Candidatus Poribacteria bacterium OX=2026781 GN=C6501_13760 PE=4 SV=1\n---------------------------------------------------------------------------VAALLLLSAGNAINDYCDYNIDKVNKPQRPLPSGRIQRQNALIFSIILIAIGIGLGTLINVFAV-----GIAVLVSALLVSY-----AIWLKRTPFIGNIVV-SSLTSLTFISGGIAIGSVRGTLIPAIFA-FLFTTAREIIKDLEDTEGDIKNNVKTLAILNPRLAVIMALSFMVSVIVFSPMPYL--------------------------------------------------------------\n>tr|A0A7C4WK21|A0A7C4WK21_9CREN/49-240 [subseq from] Prenyltransferase OS=Thermofilum sp. OX=1961369 GN=ENU81_01720 PE=4 SV=1\n----------------------------------------------------GYAVGAGGWFSVEKIPLAVAAIV-TIAVEVGL-FVFNDVFNLEEDRVNAPERPLVKGEISVKEAVAVGAISLALG-GVLAG------TLGPLALTIVLLAISTGMAY---NIRMKKSGLPGNVIV-ALDTALPFLLGAVVAsGAKVPILAyLFTLIAFLAALGREILKGIVDLDGDRKVGIRTIAATKGEAFAARLSsSILLAAI----------------------------------------------------------------------\n>tr|A0A2N2MB43|A0A2N2MB43_9CHLR/47-209 [subseq from] Prenyltransferase OS=Chloroflexi bacterium HGW-Chloroflexi-6 OX=2013729 GN=CVU44_20645 PE=4 SV=1\n---------------------------------------------------------------------------LSVFFISATSLILNDYFDLESDKINAPDRPLPAGLVTQREVVALSVVVTLLGFAAASLLSPQA-----LLVV-ILVW-AVGFLYN---WRFKKAGLVGNLMVAFS-VGMTFIFGGISAGKPFETIVWFFAIWvMLIDLGEEIAADAMDLEGDRLSGSRSLALIFGREPALKISA----------------------------------------------------------------------------\n>tr|A0A6V8F291|A0A6V8F291_9ARCH/5-249 [subseq from] 4-hydroxybenzoate polyprenyltransferase OS=Thermoplasmata archaeon OX=1906666 GN=DSN98_02415 PE=4 SV=1\n-------------------------GEEMIHKLRvyLKLLRPFTLLaPLIVSscvIVASLMNSKTTDFSFVSLLWTIISASFCFASLNGASNVLNQVADRKEDALSKPYRPIPRGIIT-PNEAYRVSFFLYA-FALLLSLTVHI--LFSL-FVFII--AFFSITYSLKPR-MKKYLFFNQLwvALPRGFF--GFIGSWSVFGNpFEPLPLAMGCIAALFLFGGTATKDILDADADRTVGTKTLVNVFGQKTAAFFSLFfMVGAF--GLILPLVYF-KIIQATF---------------------------------------------------\n>tr|A0A2D6CWQ4|A0A2D6CWQ4_9BACT/17-242 [subseq from] Uncharacterized p
```
