## Extended Dataset S1 for "Structure of chlorophyll synthase in complex with the LHC-like protein HliD": synchlg-i44f_data.json (part 5 of 9)

```
GAGIAVGmTLGTT-LIDLKDIDGDKKLGVKSIPVIFGPKKSRKIVAFLVAMGYIITASVLFWITQNRLFVLVILPIV-SMSYLLLKFV----------------------------------\n>MGYP000002779835/26-226 [subseq from] FL=1\n----------------------------------------------------------GWLFS-QDIIKLLLGVLA-YITIAAAGNVINDIYDVEIDKINRPDRPIPSGAITIFEAKVVYVILVLTGLLASIISSILIMNPLPLIIAILF--TIVGIAYSA---KLKPMGFIGNITVGCSFS-IGYIYGWVITGIMwdlAKlvTISLFFIVSTTLLIAREIIKGIEDIHGDAVRNVKTLARVHGIPFASKVAALFLVV--AIIAFTLLP------------------------------------------------------------\n>MGYP000458500331/6-146 [subseq from] MGYP000458500331\n------------------------------------------------------------------------------------------------DRINKPHRPLPSGALTMRQAWIFTVLTYVLALTM---VAIVNRETFAIYLIAAL----ATVTYSVPPLRLKRHPVGSNLiiALVRGWlLKVAGWAAvATVFASIEPWY--IGSIYFLFLLGATTTKDFADIEGDRAAGCITLPVKYGATW----------------------------------------------------------------------------------\n>MGYP001422996838/11-208 [subseq from] FL=0\n-------------------------------------------------------------------------LLLAGIvmLFTAGSNVLNDYVDYEIDKINRPLRPIPKGDVKRNVAFYIAMLFFILGCLLCMKLNNKAEF-IGVFVAMPIMVLYTSY--------LKKLPLIGNVAVAF-TISLSFLFCGVAYGSISSMKVPMVLCFLLSFLR-ELIKDISDIKGDKISGMKTFPIHYGIEKSVKL-VIVLSIF-SGIIFILPYVYN-IYSIYYLIFLILGVE-----------------------------------------\n>MGYP003305104274/52-115 [subseq from] FL=0\n----------------------------------LELIKPITWFPPMWAYACGVISSGMDI--VTNLGLIILGIILAGPVVCGMSQAANDWCDRHVDAIN--------------------------------------------------------------------------------------------------------------------------------------------------------------------------------------------------------------------------------\n>MGYP001614996874/42-236 [subseq from] FL=1\n---------------------------------------------------------------------------VSVFLICAGGMVINDYFDVEIDRVNKPKRPIPSGKISKTTALIYSYLLFGIGVYISYLINIF-----TFIVAILASALLIL--YA---WKLKKAMMIGHLTV-SSLVALTFIYGGLVNLNYLP-VLSLAMLALLANTGREIYKSIEDIMGDQKAGLQTLPIKYGVIRAKMIASIFV--LFAIILSFLPYFL-GIFSDVYLFFV----AITDIIF-----------------------------------\n>MGYP002633048213/5-169 [subseq from] FL=0\n---TPNQAQSHA--EAMTDSGTAIPGAFKSW---CQLFRVSNIFTAFADILMGYSVAAGV-FVAADTVPV-LCMLLASGMLYSAGMVLNDVFDFDVDKIDRPGRPIPSGTVSLGKARAVGFGLLLAGIGLTAVPSILAEAQFSSRSLV-V-GAITAMCIIAYDAVLKKTP-LAPFAMG--------------------------------------------------------------------------------------------------------------------------------------------------\n>MGYP001600071157/18-239 [subseq from] FL=0\n----------------------------------------------LW---CGLVSLVGASLRYGDLPPIRIAVLVfFIPIL-GWVAglYLADYYDKTLDAIQKPHRPIPSGRISPREALSVGAIYAILGVMLSFFLPITN-----IVL-IVIAGVLV-FSYAK---YTKAKGLLGNFNRGAMTLVTYLFGVLAIETTTTPPVslWLLSLVFFFHDTNSNIIGAIRDVHGDRTAGYETTPVRYGIRHTLLISVTFSIVYLLLTTGIISAFPLLVYPLFFLIL-----------------------------------------------\n>MGYP001798251189/1-62 [subseq from] FL=0\n----------------------------------------------MWAYICGFVSVGAPLGA---WPSALAGIILAGPLVCGTSQAINAWFDRDVDAINEPHRVIPSGRM---------------------------------------------------------------------------------------------------------------------------------------------------------------------------------------------------------------------\n>MGYP001294274906/77-245 [subseq from] FL=1\n---------------------------------------------------------------------------------NVYIVGLNQLTDIALDRINKPDLPLASGAMSRQEALRVVALSAVLALGLGVVLGVWLLATLSI-------SMFVGTVYSLPPLRLKRSfiwaplcislvrGPLVNLGLGAHLLAITRFGSAGGDRGLPPGVWLLTLFMSLGALGIGIAKDLPDIEGDRTHAIGNLAVRWGPDWALR-------------------------------------------------------------------------------\n>MGYP001766635594/2-114 [subseq from] FL=0\n-------------------------------------------------------------------------------------------------------------------------------------------------------------------------------------------------------------LYAFGAHGIMTLNDFKALEGDRQHGVRSLPVVLGPDVAARIACTVMALAQMLVVALLAVWGKPLHALAVAAVLVAQVAAMR-VLLRDPRGKAPWYNGTGVVLYVSGMMVSAFAL-----\n>MGYP001091466097/12-171 [subseq from] FL=0\n------------------------------------LIRPVNSIMVGFAVMVGIgVASPSMILSIYSLLGF-----LTGFFISSFSMVVNDYYDIEVDKVNRPDRPLPSGTISPNFAIVLAL--ILLSIGIVSSLLI-SLNNFVIASVF----AFLAWFYNF---WGKRRGFIGNIMVAAS-VAIPYiYGGMAVGNAYKPLLIWLALTSFLA------------------------------------------------------------------------------------------------------------------\n>MGYP001200291732/27-228 [subseq from] FL=1\n--------------------------------------------------LTGSYVSMESAWENELVLNVILQMISVGSFMAA-GNILNDIIDIEIDKISHPLRTLPSGKVSTTQAwalATlfSIISIITLIIG-IYSLNSLQINWIPLAIIWIVAFTFMI-TYEIGP-STKNYPLIGNIIIG-SMLGLVIIYGAASVGNYNHSVtLCIALMATFMGISREIVKDVHDIEGDLKWGRKTLPIMIGAQNSRNIAYIIV-------------------------------------------------------------------------\n>MGYP003566867932/6-38 [subseq from] FL=0\n-----------------------------KWKIRLQLTKPVTWPPLVWGVVCGAAASGTKFY----------------------------------------------------------------------------------------------------------------------------------------------------------------------------------------------------------------------------------------------------------------------\n>MGYP000025161104/98-259 [subseq from] FL=0\n-------------------------------------------------------------------------------------VLVNDMNDIEIDKISNPERPLPQNSLEVNDFKILSKLFFIFSLLLAYSTGLYT------LFFVTLF-SVVYYIYSSYPLKIKRNFIGGIFTIGIATLSAV-YSGFFLVNRsreiMDFPIDIALAIFLIFGIG-SMIKDIKDYEGDKSEGIVTLPVFIGLKRSKIVISIIIM------------------------------------------------------------------------\n>MGYP000916994239/43-206 [subseq from] FL=1\n---------------------------------------------------------------------ATLLIFVIVFLVTGAGNAINDYYDRDIDSINRPGRPIPSGRISPPAAFRYSLALFLAGCLLA-GL------VNPICFALAAFNSILLFLYARS---LKAMPLSGNvtvsFLTGSTFL-----FGGAAVGMQGLQAnLIPFLLSFLVSMSREIAKDIEDMAGDMVGGARTMPILAGERPA---------------------------------------------------------------------------------\n>MGYP001773597656/27-239 [subseq from] FL=1\n----------------------------------------------------------GYIYSSGFIAsSSLPYALASTCFGLMATNSLNQCTDVDTDRINKPDRPIPAGLISIKEGYSIVAILYAVTIALAVLVNT-------MFFALTCIAVSLGIAYSIYPFRLKDRFVLSNLSIALGYGTLNFLLGWLVTKPIYAAPIHILIMLSALDFFASISKDYRDIAGDIKHGSRTIPIVIGRGRAVSLEFTAIYIILA---LPLIYYVIAIDNNHMILLLIP--------------------------------------------\n>MGYP001387441229/49-262 [subseq from] FL=1\n--------------------------------------------------------------------------------FTAAANAFNDYRDLETDKINRTNRPLPRGDLAPETALILSILLFMIGTGISFTINTGA---FIIAAVVALP---LMVVYS---LWLKGTILIGNMIV-AVIIGLSFVFAGALFGELDRMIMPSLLAFGFTMV-REFIKDMADADGDRAAGFITFPVKFGMEKSVRIAIFLTVLLMAlLVAPYLMNIYSEKYLVAAFLGIGIPLSYIISLLVKSPSSNNCHTASQI--------------------\n>MGYP000938895842/49-239 [subseq from] FL=1\n----------------------------------------------------------------------------SMAFITSAGFAINDYFDRESDAVIKPKRPIPAGALSLKQVVAVSGVLFAAGLIMSYFIN-WL--SFAIIAA----DSLLLLLYSY--LIKRKSGFAANILVGIL-TGTAFMYGEAT--VLNNISLISLSLYPIAfgTIGGNVLRDILSMEGDSKVGYPTLPQKIGSFSAAKVGALFFM--LTGLLAPLPYfigEFTIYYLPLILL------------------------------------------------\n>MGYP000914166668/28-225 [subseq from] FL=1\n-----------------------------------------------------------------GIWDAGTALIITGAvfLITGAGNAINDYYDRQIDAINRPDRPIPSKRIRPKTAFCYSIALFAAGCILA-------SLAGQISLVIAVFNSLLLLFYAR---DLKAAPLLGNLS--VSYLTAsTFLFGGAaagLMGLLANQIpFGLSLLV---SMSREIAKDIEDMEGDRLGGARTLPILAGERAAAALAGL----F--GLAGVLLSLLPRFGRAYLLMV-----------------------------------------------\n>MGYP000188542255/19-246 [subseq from] FL=1\n-----------------------------------------HGFMLAIAVFIGALIAGKGFLPIEKLIYA--C--LTPIFLEAATFALNDYFDFEIDKENKRmDRPLVRGDLKPKHAL--IFFSTMFPLGLLFSFFVN-----TICFLIALFTGFLAIAY---DIKMKKVKLIGNFYISYT-MAIPFIFGGTVISTHIPVIVyIIAAIAFLSGSGREIMKDIMDYRGDRKKGVKSLPIYIGLKSSVFIInVFYLSAVAISIIPFVLLVDKSYYHNYLYLCT---VLL----------------------------------------\n>MGYP001239228148/185-368 [subseq from] MGYP001239228148\n---------------------------------------------------------------------------------NGYIVGINQIYDVDIDKVNKPFLPVAAGELTVPLAWAACAT--FAFVGASI----VLTNFGPLISKLYCFGLFLGTIYSIPPFRLKQNPV-AAFAIIATVrgFLLNFGVHHATTAALglpfkwSPPILFITSFVTLFAVVISITKDLADIEGDKKFNIDTFATKLGVKGVSYLGSgLLLVNYVAAVAAALV-------------------------------------------------------------\n>MGYP001501836562/52-239 [subseq from] FL=1\n--------------------------------------------------------------------------------ISATSLILNDYFDLEIDRINAPERPLPAGLVTEREVVLLSIVVAVLGLITSYLISLEAL-----LVVILVW-A-VGLLYN---WRFKKAGLIGNLMVSFSVGMTFIFGGIAVNKPFETIVWFFAVILMLTDLGEEIAADAMDIEGDRQAGSRSLALIIGRENALKISgVAFLLVVAASILPFLLGWLERIYLFPILLM-----------------------------------------------\n>MGYP000669203479/46-210 [subseq from] FL=1\n----------------------------------------------------------------------------IPVLAWAGGQVFNDYFDIEVDMIKQPELPIPSGAISKQEAAIYGLSFYIICL-------IFAAFTNIYCLIASLMGVSLANLYGYS-GKLKRKGIFRNFCFGLA-VATCILVGSTVSGNVSLLVIVVMIITTLIYTSDNIIGRFPDIESDRRMNIRTLPLQVGSKPAAKIAFLL--------------------------------------------------------------------------\n>MGYP001370731250/42-236 [subseq from] FL=1\n-------------------------------------------------------------------------LLLAGIvmLFTAGANVINDYVDYEIDKINRPLRPIPLGYVKRNVAFYMAMLFFILGCLLCMKLNNKAEF-IGVFIAMPIMVLYTSY--------LKKLPLVGNIAVAFT-MSLSFLFCGTAYGSIAPMKVPMILCFFLSFLR-ELIKDISDIEGDKASGMKTFPIYYGIEKSVKL-VIVLSIFSAVI-FILPYVYN-IYSIYYLIFLIL--------------------------------------------\n>MGYP000359585425/35-235 [subseq from] FL=1\n------------------------------------------------------------VFSIGKIIKLV-LGMVSGVLVEAGIFAFNDYFNVEEDRINAPDRPLVTGELSLREAFLFGFLTLSAGVLINALINLYAL----VLVAL---TAFIGMLYNA---YFKKSGIFGNFLVAY-STALPFVYGALVLGYFPevPlNVILFSAVAFFAALGREIVKGIRDIEGDRKADVRTLAIIAGSQTAATLASLLF-ITAVILSL---YLHFFVKNPLL--------------------------------------------------\n>MGYP000042838700/22-82 [subseq from] FL=0\n-------------------------------------------------------------------------------------------------------------------------------------------------------------------------------------------------GTV--RIAIVALLYSAGAHGIMTLNDFKSVEGDKRMGIDSLPVLLGVGNAARFACLVMAVPQA--------------------------------------------------------------------\n>MGYP000586633317/79-267 [subseq from] MGYP000586633317\n----------------------------------------------------------------------------------G--YAINDYFDADIDAINKPYRPIPSGRVKRQYALIYSLILIVLGLIISSIIGM-------MTLLYALFNAILMVLYS---YKIKKLGIIGNIVvsyLGAASIvfgALALCENIKHIGLVSTSFIPAFFAF-FLLLGREIIKTVEDVKADIKKNMKTLPILLGTRKALIISIIPLTLvMSLSFLPVIFYNFGLAYLTLALIT-----------------------------------------------\n>MGYP000719463495/57-212 [subseq from] FL=1\n------------------------------------------------------------------------------------GNAINDYFDRDVDAINDPGRPIPRGAVSPRGTLGFSVALFIGATAAALFLPVLAIAIATVNLV-----ALVAYTEV-----FKGTPGAGN-ALVAYLGGSTFLFGGAAVGNVTPVVV-LFALAALSTFTREVIKDVEDFEGDAAEGLTTLPVVIGEERALRVAAGVLV------------------------------------------------------------------------\n>MGYP001766632540/7-238 [subseq from] FL=0\n----------------------------------VDLDRPFTLLPPLLGIVSGAVCAFGSAHNpdPERLLRPsvlFTIVLgsLCAALLNAASNTINQIADLEADAVNKPTRPIPSGRVSIAQAWRLAVPLYLAGtipvwLVVPYPAVTFAERvaaslADHAVIFLYVGAAVATLMYSLPAFgRTKRFGFWAIVTIGIPRGVWLKVAGWGMVASVwHWEAWWIGLVFGLFLLGASTTKDFSDMKGDGASGVHTLPVKYGVHPAAWMI-----------------------------------------------------------------------------\n>MGYP001480948272/41-235 [subseq from] FL=1\n------------------------------------------------------------------------YTILTVGLFIGGANIFNDIQDKKEDKINKPDRPIAAEIISLKAAGNYAKLLVISGAGMCFLLPLSAAL---VAWIIAF---PLIIVYS---LKLKSTPLAGNGVIS-FLLGLTFLFCGLVFGNIIPMIIPAGLAFSLTFVR-ELTKDIQDMDGDKRSGLSTFPIMFGLDKAVQLVILLsLTTGILSLIPYFIKIYSVFYLIPLVLG-----------------------------------------------\n>MGYP000916980601/30-202 [subseq from] FL=0\n---------------------------------------------------------------------------------TAAGNVINDYYDRDIDAINQPSRPIPSGQITPAHARMYAILLFCIGNCIAIGFAPLA------LLAIALLNSVLLWMYAA---YLKGTPLFGNITV--SYLSASiFLFGGAIQG-IQGIIPVLPIAGATFGVMLAreLIKDIEDMHGDHEHGARTFPLLYGMKKALLLAAISA--GGGIIMSLLLYE-----------------------------------------------------------\n>MGYP000851343677/19-213 [subseq from] FL=1\n------------------------------------------------AVIAGAFIAKGP-EDILDFQSEIAICCVSAMMLVGGGNALNDYNDRKSDKKNHPERPIPSGMISADSALNYSYTLLGLGLTILFLSPNKVEKLGYMPFVIALLGIITLIAYE---NELKAAGIAGNIAVGLMSGAVFLYAGMAVN-DPGPTIWMFGLA-ILATITREIVKDIQDLEGDKDR--FTLPARIGISKSLNLATLIL-------------------------------------------------------------------------\n>MGYP000388463429/18-207 [subseq from] FL=1\n-----------------------------------------------VAVIAGAFIAAGP--EIMDFqIEVAICCLCS-MMLVGGGNALNDYNDRETDKENHPERPIPSGSISADRAIVCAQALLALGLLIL-----LLALDNPMPFAVAMAGIILLIAYEN---GLKAAGIIGNIVVGLMSGAVFLFAGVAVD-EPGATLWMFGLA-VLATITREIVKDIQDLEGDTD--RRTLPSSIGIENSMMVAIVTL-------------------------------------------------------------------------\n>MGYP001185125208/16-203 [subseq from] MGYP001185125208\n-------------------------------------------------VTAGLAAIVAYLIATGTVLPEALLLFCVVTLVTAAGNVINDYFDVEIDRVNRPGRPIPSGQVSLPAARAYAVTLFLAGILVSLF----T---SGLCTLIAVFNSLLLLIYAA---RLKRTPLFGNITV--AYLAASMFlfggAPGGLPGLLH--VMPFALMTFFAMLARELIKDGEDVEGDKASGAVTIPLRYGMKATMFLA-----------------------------------------------------------------------------\n>MGYP000698698245/11-253 [subseq from] FL=1\n------------------------------------LTRPPNGILMFIAVLAGVTlSSKQTITPIQMILSFITAYGLNGSIM-----GFNDYLDRDIDRVNAPWRPIPSGAVSCFEAT--LFSTIIGSIGMISAIL----TSTPCLIVAVIA-YLLAFTYN---LFLKKMGLIGNMAVSGVV-VAPFIYGAVLSdGYVSTRLIFFTIPVYLSVLGREIIKGISDVKGDALRGIRSIARTRGKKFAGILGgVLYVAAVSVSPFPYLLNLVSWPYIVIVSLADM-GFIYSAISIIKNP-------------------------------\n>MGYP001774359336/30-205 [subseq from] FL=0\n-------------------------------------------------------------------------------FLTASLNSYNNLMDARADALTKKGYPIPSGAVSTE-MATLVSA---SLYGVSIVLLGWLSTINPYAGLILAADLILSFLFSAPRIRLKRLPVLKGSVLVFHSLFAPFTAASVISG-FNPLNISDRLAtAFVMGMANHTLQDFGDMEGDRLLGDRTLPIMLGVRGCLYA-VLAMYLLAMGLAA----------------------------------------------------------------\n>MGYP001219486463/35-212 [subseq from] FL=0\n------------------------------------------------------------------FTQELSLAIITVIFYNAGANSLNDFIDQKIDQLNRPNRPLPSKAVSTKYALISSIILFISGSISVLFLSVDAKI-IALFVVLPL---II--VYN---IKLKKLPLIGNAIIS-AILGLTFLFSGAVFGNMNKMLIPCFLAFGLTFVR-EIIKDIEDTAGDQLEGVSTFPIIefFkkhFFGKGKWRIIII--------------------------------------------------------------------------\n>MGYP000091244235/35-248 [subseq from] FL=1\n-----------------------------------------------------------------DNLISIGFASLTALFLQAGAFSLNDYMDLDIDRINNrMDRPLVRGELK-PETAL-LIFFITFPLGIIFSFLV---NEICFLVA--LVTGFLAILYDV---KIKKLKYLGNLYIAY-TTSIPFIFGsFAVSSKVCLPAMILALIAFLSNLGREIMKDLLDIQGDRARGVRSLPLLLGEKSAR-LAVAILYLSAVSLSPLPFFLRGTVYCMDYLYL--CTIILADLIFLH---------------------------------\n>MGYP001106720523/8-147 [subseq from] FL=0\n----------------------------------LQLTRPLNCLMMGFAVIVGASL-----VSTLNFKTNLLLGFATSFALTAASMVINDFYDREIDAINEPNRPIPRGDVSPKEALIFALVLSIIGLIAAFKT------NLPSLIVAVI-----AWIISITYItEGKGTGLPGNFLVSAT-VVIPFIYGG--------------------------------------------------------------------------------------------------------------------------------------\n>MGYP003477236483/31-102 [subseq from] FL=0\n-----------------------------------------------------------------GVHRALAGVLVAGPLVCGTSQAVNDWYDRHVDTINEPNRPIPSGRIPGRWGLYIAILWTALSLLVATALGTW-------------------------------------------------------------------------------------------------------------------------------------------------------------------------------------------\n>MGYP001774129715/1-153 [subseq from] FL=0\n------------------------------------------------------------------------------------------YYDREIDAINEPSRPIPSGLIKPKEALSLTILLTLLGLTASLLTSVKA-----I--ALCFTTALIFWLVSASYVTIgKRTGLLGNLLVSAC-VSAPFiYGSLAVTNEVKGNIWIFVSMVFLSNTGREITKGIADVEGDRARNVKTVAVRHGERRAALAASV---------------------------------------------------------------------------\n>MGYP000200338306/6-140 [subseq from] MGYP000200338306\n--------------------------------AYLELVRPFTLIAPAVGFVSGSIIASHGMPDGRVLSGALAA-----LMLNGASNVNNQCFDLEIDRINKPFRPLPSGKITRKKAMTFVVCLYIAALALSSL----ISPRFLIIA---SITAAITFLYSAPPVRLKRYPFASNIATAI-------------------------------------------------------------------------------------------------------------------------------------------------\n>MGYP001258113835/8-202 [subseq from] FL=0\n---------------------------------------------------------------------------------------LSDFLDRDLDSIQKPHRPIPSGRIKPKEALTFGALFALTGFILSFLLST---N--NIILVFVVAALVFAY--AK---ISKSRGITGNFNRGIVTVVAYFFGVFSINQaveSIPIYIWLVSFVFFFHDTNSNLVGAIRDIEGDRKGGYKTIPVKYGIKNSIIISVL-LTILWFSLALLLPYKYKFLKIEFYFMMIIDLLILISFYFY----------------------------------\n>MGYP001338466018/5-204 [subseq from] FL=1\n----------------------------------LQLLRPGNVILVGFAVFVGAFVAVGR--DIVDYQNELKIAILCSMMLVGGGNALNDYNDRKTDRKNHPNRPLPSGKISEENAILYAKGLLLVGLLIL-----VSKLDDSTPFAIALGGVVLLLMYEN---SLKATGFAGNVVIGILSGAVFLYAGEV-VGHSEKTAWIFGLA-VLASITREIVKDIQDLEGDVD--RDTLPSKIGIERALNLGI----------------------------------------------------------------------------\n>MGYP000367719841/17-92 [subseq from] FL=0\n---------------------------RGWIKIRPYLEDPNILTALMCGLVSGGVTPLSHLWLF------AAGILLTGPLVCGASQIINDYCDREVDAINEPGRPIPSG-----------------------------------------------------------------------------------------------------------------------------------------------------------------------------------------------------------------------\n>MGYP001273796688/48-218 [subseq from] FL=1\n------------------------------------------------------------------WLPVL-LAALSAALINGAGNAFNDLSDIDIDRINRPDRPLPSGHLGVGTAKAQIVVLIVAGCLCGFWLS--PGHGL-----LALAVTLLLGIYSV---CLKNSLLWGN-ILVASIGAIAFFFGALAIGDIGRA-WIPALFAFIFHIGREIVKDIEDVTGDQIRGQHTLPLRWGSAYAALIANLV--------------------------------------------------------------------------\n>MGYP001131919380/8-43 [subseq from] MGYP001131919380\n--------------------------EQDIWKIRLQLTKPVTWPPLVWGVLCGAAASG-MLWC---------------------------------------------------------------------------------------------------------------------------------------------------------------------------------------------------------------------------------------------------------------------\n>MGYP001064097378/37-193 [subseq from] FL=0\n------------------------------------------------------------------------------TMMA-GTMAVNDYYDIEIDRINRPERPLPSGILT-PQSA----IAL--GLGsCAVGLAAAAQLNIGSLTIAILALCLMLYYNT----LGKRTGFFGNIVVS-ICIGLPFIFGGAAAAKITNVLVFFALMAFTANLGREVTKGIMDVDGDRSKMIRTVAVACGSEKASKLA-----------------------------------------------------------------------------\n>MGYP003687049907/35-274 [subseq from] FL=1\n-----------------------------------------------------------------DMLAIINTVIV-VITFAGASNILNDIFDINIDKKNQPHRPLPSGRISLWGALAYMLAIYVLGIYMVFTLNPLATK-IALLLVLPT---LVLYT----PF-YKRIPLLGNIVV-AGVLGMVFIFSEASFtGNIKNMWLPAWLAFGLTFVR-ELIKDIEDIEGDRLDGAKTLPVLIGVEKSLYLVYLLVFIFCVlWWTPYAYGLYSNTYAICLFFAVeIPLI-LSIFFLWKNPTSSGCAMISRATKWITLGGMVT---------\n>MGYP001827707215/11-139 [subseq from] FL=0\n---------------------------------ALDLARPFTLLAPVVGVACAAAVAAAALGAPWLSFRLLAA-SLAAACATACSNAWNQVFDLDVDRLNKPHRPLPSGRA-TPRAA-----LGLGAVGAVLALGLAALVSIPFLACVAVGIA-ATWVYSAPPLRLKKRV----------------------------------------------------------------------------------------------------------------------------------------------------------\n>MGYP001578043486/16-222 [subseq from] FL=0\n-----------------------------------ELARPFTLLAPALGMFTGSVIALGAFPPVP-LIPGVALKIalgtLMAAVLNAASNVLNQVTDLEADAINKPGRPVPSGRVSPGEALRLSGWLYAAAFL--LAIPVGPQCTF-----LAGSAAVLTVAYSAPPLRWKSIPYLANLVIALPrglLLKVAGWSCVRDFGRLEPWY--IGAVFGLFLLGATTTKDFADLRGDSVAGFRTLPVIHGPRRATW-------------------------------------------------------------------------------\n>MGYP001444447440/34-267 [subseq from] FL=1\n--------------------------------------RPIgTWlllFPCWWGLALAAPA-----WSDWP-LFAL--FAVGAMVMRGAGCTLNDIVDRDFDArvARTANRPIPSGAVSVPRAFAFLAVLLLAGLAVLV-------HFNPFTIVLGAGSLAIVAVY--PFMKRFTNWPQAVLGLAFNWGALLGWT--AVKGELGAPALLLYAAGISWTLGYDTIYAHQDKEDDALLGLKSTALKLGAATRPWLFVFYgASIVLIALAGRQAGLGWPFYAIL--ALAAGQVAWQA--------------------------------------\n>MGYP001184397731/20-209 [subseq from] FL=1\n-------------------------------------------------VVAGSFIAAG--DSILDFQVEIIIASLAAMMLVGGGNALNDYNDRESDKENHPNRPIPAGLISADETLVYSRILLSTGLLiVLFGLA----NKLPFII--ALIGTITLISYE---NRLKALGLSGNMAVGFMSGAVFLYAGMVV-NDPGPTLWMFGLAF-LATVAREIVKDIQDLEGDTDR--FTLPARIGITKSLFVTGILLVV-----------------------------------------------------------------------\n>MGYP001209880540/52-251 [subseq from] FL=1\n-----------------------------------------------------------------------------------GANTLNDYFDYEIDKINRPDRAISSGLVLRNQALILSLLFFIIGVLIALRLNK----DSQ---LLSIGVSLPLI--IAYNVKLKNYPLIGNIIVS-LILAMSFIYAGLVFKKTEPLIIPALLAFGLTLI-REIVKDLADIKGDKSAGLMTFPIVYGKKKTIILCTILS--FFLGIGSFIPFLtgyYNTLYGIsLILMVEIPL-AVVVISLLNKP-------------------------------\n>MGYP001989900149/65-253 [subseq from] FL=1\n-----------------------------------------------------------------------------------IANALNDMFDHKVDTINRPNRPLASGAISLKTLAVAITALFIVNLIVLTSLNVMAFY-FCLCLIYP---MIVLYTPLFKPTPITGNAVISS-ILGFVFLFVDICINQAISNMLPPFILAFMLT-----MIREVVKDMQDLDGDKKMNLNTLPRVVGIEKTIYIVKIlSLVLFASGLFLWSVLELSVYYlVTFTLLIVLP--------------------------------------------\n>MGYP000517369606/23-223 [subseq from] MGYP000517369606\n------------------------------------------------------VFLGGYVAGTGEWLNVT-LAAVVAFLVTGAGNSWNDYLDIEIDKINQPHRALPAGFVSPGAAVWLSVVLTVIALAIAAFI------NLPSFL-IVLSFSIILYIYS---WKLKSTVLMGNLTVAVTSAMTVIF-GGTAAGNVRPTLWL-AVIITTAILGREVLKTIADYEGDLRQQVNTIATVWGKRTARVFFYVTTGItVWVMLVPYLIKVYR---------------------------------------------------------\n>MGYP000442144613/10-179 [subseq from] FL=0\n--------------------------------------------------------------------------------------FINDIYDIEIDKINRPDRPLPSGAISLKEAKIIFYILVFLGI-VSSLISSWIITSFWPF-VIAVIFAIIGVLYSS---KLKIMGFIGNITVGCSFS-IGYIYGWTITGMRYDlakIVTVLLffIVSTTLLIAREIIKGIEDIKGDALRNVKTLARSKGVPfasrVAAFFLIIAIMA-----------------------------------------------------------------------\n>MGYP001029131522/103-136 [subseq from] MGYP001029131522\n--------------------------TSNVWAIRLQLTKPVTWVPLIWGVACGAAASGKY------------------------------------------------------------------------------------------------------------------------------------------------------------------------------------------------------------------------------------------------------------------------\n>MGYP001441305436/45-265 [subseq from] FL=1\n-----------------------------------------------------------------------------VMLYAAGSNALNDAIDHEIDLINRPGRPIPSGNVTINEALII--SFIFFSLGTILCLQ------LPTIAI-IIGVVIAVPLMVVYSTHLKGKNIFGNIAVSL-ILGMAFLFSGAAYGRVLPMWIPMTLAFGLTLI-RELVKDIADIDGDQFSGLQTFPIMYGINRSIQLVVFLCVLVgGGSLIPYLNGVYGEGYVLLLVIgVEIP-LAMVVALLWKNPSNSSATYCARILKFS----------------\n>MGYP001418243934/46-237 [subseq from] FL=1\n-----------------------------------------------------------------------------VVFFTIGANVLNDYFDYDTDKINRPDRSIITGDITREQALYFSLISFIIGIYFALRLSS----DS---QIISLGISLpLLFLYNA---KIKNYPLIGNIIVS-IIIGLSFIYAGVVFENVKPLIVPSLLAFGLTL-IREVVKDIADFKGDEAIGARTLPIVFGKQRAIYFCTILSILLS--MAAFTLFLngYYNFYYGVLLIITV-E-------------------------------------------\n>MGYP001772667442/46-283 [subseq from] FL=1\n----------------------------------------------------------------------------GLILFHAVSNIVNDYYDykHTVDRPGAPttrYRPHPlvTGEISLRDIQVEISILYALILLIALYLSF--IRGFMV-LLFTIAGLFFSYFYTAEPLILKHKA-LGELAVLLSWGPLMTgGAYFVLTGRLDPLVITSSIPHGILVMAVLFANNMRDIDYDREAGIKTIPIILGLRKSLVMFQYM--ILSAFLIVI-ILVS-IRYLPIT--SLLTLITSLDAYKLIKTFRKEIPDAAdpmTAQLTLKFGVL-----------\n>MGYP001163483856/2-182 [subseq from] FL=0\n--------------------------------------------------------------------------------------------------VNQPERPLPKQLISVNFALSLSLILLLIGL--TSSLLISYSH-----IIITVIFSFLSWFYNI---WGKKQGLIGNSI-VASSMSIPFIFGGIITGNISLLVWSISLIAFLSGMGREIIKTIADVEGDQIKGVKSISIQFGSRNAMLIACIFIvSsIIVSFIPVYFDL--IQIYY-VPLLLLTDLILLYSVFIIS---------------------------------\n>MGYP001400622429/11-194 [subseq from] FL=0\n---------------------------------------------------------------------------------AGASNALNDSIDYNIDLINRPKRPIPSGHVKRNHAIIiSFLLFLI-GSLLCLFLPSLA-----IFIGVILA-VPIMVMYST---HLKGKYIIGNIAV-AFILGLTFLFAGAAHGNLEPMWIPMLLAFGLTLI-RELIKDLADMDGDKHIGLKTFPIVFGINKSVQLVVTLCFMVSFGsLIPYWIG--YYGFGYIILLL-----------------------------------------------\n>MGYP000448511201/11-170 [subseq from] MGYP000448511201\n--------------------------------------------------------------------------------ITAAGNVINDFFDAEIDAINRPDRPIPSGAVSRGAARGFAVTLFLAGILVSFFT-------NPLCIGIAIFNTLLLIAYAA---KLKSTPLIGNIVVA--YLsASIFLFGGALNGLDGlVRIIPIAAITFFAMLSRELLKDAEDVEGDRAGGADTVPIRIGIKKTSEFALIA--------------------------------------------------------------------------\n>MGYP001366552100/32-213 [subseq from] FL=1\n----------------------------------------------------GLAIAGGL----EPA--ATALIFLTVFLVTGAGNAVNDYYDRQIDAVNRPTRPIPSGRIA-PQAALRYsLALFAVGCLL-AGLV------NSVCLALSAFNSALLFLYAR---NLKATPLAGNVCVAF-LTGSTFLFGGAAVGQAGlmANLVPFAL-SFLISMSREIAKDIEDMAGDRAGGAKTLPIIAGERASAGLAAAF--------------------------------------------------------------------------\n>MGYP001772886847/17-250 [subseq from] FL=1\n--------------------------------------------------MIGMAVIAGYLVgGGRAPLPALEG-FFTGFLISGYSMVINDIFDVRVDVLNHRMRPLVRGDLSVRGAWALALSALALGM-IASAL-----TG-VVTFVIAAIFAVLAFLYSA---RLKRMGLAGNIVVALS-MAIPFLYGGVMGGINYLLVFVMFSTSFLTGLSREVLKAIADVKGDAASGIRSLPATAGVEVSAMLSAALIALAvPIAYIPVIAGLHSPFYVSGVSIaSLIFILMAIDISRLRDP-------------------------------\n>MGYP001359234557/53-238 [subseq from] FL=1\n------------------------------------------------------------------------------------ANVINDYFDHDTDKINRPDRSIVKGDITRKQALYFSLISFTIGVYFAFRLS----YDSQ---IISLGISLpLLFLYNA---KIKNYPLIGNIIVS-LIIGLSFIYAGVVFENVKPLIVPSLLAFGLTL-IREVVKDIADLKGDEKIGARTLPIVIGKQKAIYFCTILSILL--SIAAFTLFLNgyYNFYYGVLLIIT-VEI------------------------------------------\n>MGYP002682228391/39-191 [subseq from] FL=1\n------------------------------------------------------------------------------FLVTGAGNAINDYYDKEIDAINRPARPIPSGRISPPAAFRYSVALFVAGCLLAW----WI---NPICLILAGCNSALLFLYARN---LKAMPLSGNITVAF-LTGSTFLFGGAAVGMQGLEANLIpFFLSFLVSMSREIAKDIEDMAGDVAGGARTLPILAGER-----------------------------------------------------------------------------------\n>MGYP004328808753/1-74 [subseq from] FL=1\n------------------------------------------------------------------------------------------------------------------------------------------------------------------------------------------------------------------------------------MGLDSLPVVFGVDKAKWICAASIDLTQLAVAAYLALIGETIYAEVLVGLVVPQMVLQ----VAQPRDACMPHRRSAQP------------------\n>MGYP001282056960/10-240 [subseq from] FL=1\n-----------------------------------KLSRPLSTLTGVLAVVLGGYVAGTGAWDK-IALAALATL-----LAAASANAWNDYRDIDIDRINQPQRPLPSGMVS-PRAAL-IFSIVLAALSIV-----LAALISPVALAIAVGSIILLYIYS---IWLKSTVLLGNATVALISALSPIFGGV-AAGNVGPSLWLGAIVF-VGIFGREVLKTLADYEGDKAHDVRTISTAVGPRAARTIFFFLLGATAiVMMAPYLAGHYQPIYAWIVALGVFPVAI-----------------------------------------\n>MGYP001287650460/1-172 [subseq from] FL=0\n-------------------------------------------------------------------------------------------FDFEIDKINKPRRPLPSGRIGLDGAARFSILMFMTGVIVAYLIN------LPCFIIAILA-SILLYAYAK---DLKNAGFTGNLTIaGLTGMAI-IYAGLSVSNA--EKIMYVAAFAFLVNLGREIIKDVEDYEGDNSQGARTLPIRYGIKKALYMSLVpLLAIILVTPIPYITGLYNIYYMAII--------------------------------------------------\n>MGYP001237386146/44-208 [subseq from] FL=0\n---------------------------------VVGLVRPFTMLAPVLGVLTGATTAAARLHLPWPFVGAGLA-VAAALLANAASNAWNQAYDADIDRVNKPTRPIPSGQATVRGALVLGHACAVASLLV-GGLHAIVS-GQPWFLACVAVGVLATWIYSAPPLRTKQRTFGANLTIAIPrglLVPVAGWAVTAVPSTFEP------------------------------------------------------------------------------------------------------------------------------\n>MGYP000235051197/41-218 [subseq from] MGYP000235051197\n---------------------------------------------------------------------ILTILALASSYVSA--TSVNDISDREIDEINHPGdkgRPLVTGVARTTDL--WVLFVVSSVLAVALGLATGP-GAAGIMLLS----VVIGALYSLPPARLSYRTFLAPLTLAVAYVGIPYWAGVVVVGEsLLTSDLPLMLSLYLLFAGRIILKDFRDREGDAAFGKPTFLLKYGKKATclASLCALC--------------------------------------------------------------------------\n>MGYP001772627041/7-211 [subseq from] FL=1\n---------------------------------YLELFRPKNAFMSVLGALTGWLNST------QAYggRLLLTCLIPPLVLMAG--NAINDYFDAPIDAVNKPKRPIPSGRISKREALIAYAVLSASSITLSLLLGIL---EFSIVTSFSL----AWYIYAR---YLKRTGVPGNVLVS-LGVAFTLIFGSIAAGNLTGKIVLFSSIAFTSNLAREFVKTVEDLPGDKAYGVRTIAVRIGAERTGIVtSVVLLVVV----------------------------------------------------------------------\n>MGYP001047672407/37-213 [subseq from] FL=0\n-------------------------------------------------------------------LPALTDLVLGfglGLFLSSSAMIFNDLFDLEVDRINTPHKPIPSGKVTPMEAIVfGVVTAL-----IALLIAGWM---APLVLALCLVLWGLGFLYN---WKLKASGLLGNLIV-ATNVAMTFILGGISVGErNNPLVWIFGAIAFTFDLAEEIAGDAMDMEGDRKRGSRSLAILYGKKVALRISGVLF-------------------------------------------------------------------------\n>MGYP002775226250/1-34 [subseq from] FL=0\n-------------------------------------------------------------------------------------QTINDWYDRDIDAINEPYRPIPSGAISESEVSLF-------------------------------------------------------------------------------------------------------------------------------------------------------------------------------------------------------------\n>MGYP000586631465/50-204 [subseq from] FL=1\n---------------------------------------------------------------------------------TAGGNVLNDYFDREVDLINHPERPIPSGKIRPKSALVYGSVLLAIGIIFSFFINILA-----VIIVIVAVFLILSYEYS-----LKKMGFIGNIVIS-TLVGMLFVFGGAVFGDVYFTLIFAFMAFS-SNLGREIVKDIEDMEGDVD--RITLPMKIGKKLAGLSASIF--------------------------------------------------------------------------\n>MGYP003291440521/37-273 [subseq from] FL=1\n--------------------------------------------------------------------AAFTLLVISMVFIVAGGYVINDIFDKDIDAINKPGRLIVGKVFSEKQCNVFYRVLTVVGLCCALASSIIAYgSKFYLIFIFMLLLAGVLYSYSSTYKK---KLLIGNIIVSlsvASAVFLPWlfvmlyMSKHTLLLSANETLMTTSlhivLIYTgfafLTTLIREIVKDNEDIDGDERSGCRTIPIAWGMKASNIIVAVLMFLLAGLMIRFTIFTKNFSGSEIAtfLIRLTYAVTFVDLI------------------------------------\n>MGYP000374325804/17-234 [subseq from] FL=1\n---------------------------------YLELMRPLNGLIALASVWAGGFISSGGLRPVSKL--AIT--SVSALLILSSGNAINDWCDVEIDRINRPSRPIPSGRASRGGALALAVICAVFGIALST------LVSLPAFR-LAFSALLLLFLYA---FKLKGTPLMGNGVV-AALTGLIFVAGGIAVGRVGGSLV-PAAFASLFTFAREVVKDMEDVEGDRKAGARTAPVVWGLRRAglisaaAMILLILITPLPALMLGY---------------------------------------------------------------\n>MGYP000365447441/3-104 [subseq from] MGYP000365447441\n------------------------------------------------------------------------------------------------------------------------------------------------------------------------------------------------------------------------LNDFKAVEGDRQMGVRFLPVQLGVEGAARVACWAMVLPQVVVVGLLMQWGQVAHALAVLGLILGQLPLMGV-FVRQPVAKALMLSGFGVPLFVAGMMVSAWAL-----\n>MGYP003878905593/60-262 [subseq from] FL=1\n---------------------------------------------------------------------KIVFAFLTGLLLEASTFALNDYFDLEIDRKNnRTDRPLVRGDLKPKTALMVFFILFPLGIISSFMVNLYC---FFIA----LITAFFAVLYDAKMKKIK---LIGNAYI-AYIMVIPFVFGAvAASSTIPTTIWILVSMAFLSGLGREIMKDIMDLKGDKEQGVKSLPMYIGEkGSYIVISLLYITAVLLSFVPFLLetpYYRDVFYLGIVIIA-----------------------------------------------\n>MGYP001306451783/82-290 [subseq from] MGYP001306451783\n--------------------------------------------------LIGLATAHGSGVP-VDLPKAVLTVLFALVAHAG-INVLNDYYDArsGADAANtERLFPFTGGSRFIQNGVlSEAetGRLGYALLALVVPAGLWlSLHSAPGLLLIGLAGLFLGWAYTAPPLALVSRG-LGEAAVAAGWLIVVAGADFVQRGTFSATPLVAGLSYALLVAAILFINEFPDRRGDEATGKRTLVVRLGPDNAKWVLLGLVLVAY---------------------------------------------------------------------\n>MGYP001270573403/20-200 [subseq from] FL=1\n-------------------------------------------------VVAGSFIAAG--DNIVDFQIEILIASISAMMLVGGGNALNDYNDRESDKENHPNRPIPAGLINAEDALTYSRILLAGGLMIvLFGLA----NKLPFVIA--LIGTVTLISYE---NQLKALGLSGNIAVGFMSGAVFLYAGMVV-NDPGPTLWMFGLAF-LATVSREIIKDIQDLEGDTDR--FTLPARIGITNSL--------------------------------------------------------------------------------\n>MGYP001254381264/2-228 [subseq from] FL=1\n------------------------------WREVIELSRPKNVVLAAITVPLGAHLALSGDWSIQSL-GLVALQTTSAVCFMAAGNTFNDISDCDIDKVAKSHRPIPSERISIGNARKvAYAFSLLSALCMASAI-AFTDQPYPLVAIWSF-AAFLMYTYDAGPQ-TKKMGLIGNISISLMVGAVILYGA-ASVSLVNtPIVLFAAGVAFFANLAREIIKDCEDMESDE--GRNTLPMRVGLMNARAIAYVFIlaSMITLGLAH----------------------------------------------------------------\n>MGYP003351920067/32-104 [subseq from] FL=0\n--------------------------------------------------------------------------------------------------------------------------------------------------------------------------------------SLAWIAGHLAFDpTLSSTgamqSMLLAVIYGLGAHGIMTINDFKSVVGDRQHGLRSIPALYGEAQAARIAVYA--------------------------------------------------------------------------\n>MGYP002629195330/34-261 [subseq from] FL=1\n--------------------------------------------------------------------PQLYFLMMSVMLINGAGNIINDIADIDIDKINQPKRPLPSGEITLLQAKWYSIILFFMGILASAFVNIQ---TF---LIAAFVATPLLLLY---ARKLKKTPLWGNI-LVAFVLGLTFLFVGAAFHRIGDTTTMFALAFGFS-LIREIIKDMEDVGGDAHVHAKTFPLVFGFKKTLQLLAVLIVVFCiADVIPWYIDYYTNAYLYIIMIgINLPLITLFA-VILRYPEQRTFRI---AQLFLK---------------\n>MGYP001189705263/39-233 [subseq from] FL=1\n---------------------------------------------------------------------LISTVLILGFLI-GGANIFNDIQDKKTDNVNKPDRPIAAGHISLKAALFYSKALFILGAGMCFFLPLSAAL---IVWFIAL---PLMIIYS---LKLKSVPLVGNGVI-AFLLGLTFIFCGLVFGDIWPMIVPACLAFFLTFVR-ELTKDIEDIKGDKRAGLNTFPIVFGLNKAVQLVI-VLSVTTA-IFSFIPYLI-KLYSVFYLLPLV---------------------------------------------\n>MGYP001243854332/43-265 [subseq from] FL=1\n-----------------------------------------------------------------------TCIVM---VYTAASNALNDALDYEIDLINRPERPIPLGYVSIQSALIISF--FLFALGAVLCLQL---PDMAIVIGVFISLP-LMVIYSTN-LKGKYliGNMVVSFLLGASFLFV--GASHEM---ASPMLIPMILAFCLTFLR-ELIKDVADMEGDLSLGLKTYPIMSGIHSSRRIIILScLLVGFFSLVPYLLGIYGPSYLLLIIIgVEIPLAII-MFIFFKNPSISSAIFSARLLKF-----------------\n>MGYP003444811535/6-155 [subseq from] FL=0\n---------------------------------------------------------------------------------------SNDYFDIETDRINAPHRPIPSGLIIPEEALAFTVFLLLTGLILSSTISITA-------LFFSIGLTIIGFLYNR---KLKKHGLIGNIMVSFSVGMTFVFGGLSVGFPLNKIVMFFAVIAALVDLGEEIAADSMDIKGDMLIYSNSIAIKHGKEKALHVS-----------------------------------------------------------------------------\n>MGYP001493030619/61-255 [subseq from] FL=0\n-------------------------------------------------------------------LPVLL-AALSAALINGAGNVFNDLIDIDIDRINRPDRPLPAGHISHLAAGLQTLALTLAGGLCAFWLSPW--HGF-----LALGIALLLAIYS---IFLKNSLLLGNILVaGVGAIAFPYGA--FAVGDIGRS-WIPALFALLFHIGREIVKDIEDIAGDQIRGEHTLPLRCGSQNAALVAS-LIYILLIGITWIPFF--TAIYNIFYALAL----------------------------------------------\n>MGYP001353014647/15-205 [subseq from] FL=1\n------------------------------------------------SIVAGLAAIVAYLIATGTIVPGVILLMAVVILVTAAGNVINDYYDAEIDAINRPKRPIPSGTVTRNAA------LVYAGVLFILGI-ITSVFTSALCLVIALFNSALLVAYAA---RLKSTPFFGNAAVSFLSASI-FLFGGAFAGWDGFVhMLPVAAITFLAMLARELLKDAEDIEGDRAGGADTLSIRIGVRKTALLAFV---------------------------------------------------------------------------\n>MGYP000190910911/32-272 [subseq from] FL=1\n------------------------------------------------PVVLGAAAARGE-GALDTFL--LLAVLLGAVLIHGGINSLNDYHDAltGADAVNEDrIHPFTGGSRFIQNEVlrPQAMARLGRGLLVAGaAIGVYlAIRTGPGLLALGLGGLVLGWAYSARPLQLMARGW-GEPAVFVGFGGlIPLGADWVLRGTLEPAVLAAGVPFGLLVMDLLFVNEFPDRRADSTAGKRHWVVRLGPHRARWIYGIVA--LGA-YLWVLVAVVRGALPVPALVALAPSVlSFRAW-------------------------------------\n>MGYP000482355357/8-237 [subseq from] FL=0\n--------------------------------------------------------------------------SLSGGLTASAGNVINDIFDIEIDKINRPMRPLPVNKITPGEAAKYYSILVVFSLIISYLINIDA-------FIIVIGSSALLFLYS---YKLKKFALTGNIVV-AFMTGLAFIYGGVAVNNFSFAI--IPAVFAfLINLIREIVKDIEDLEGDLKAGVTTFPHIYGIRAAKKIIfIVSIILIIATFYPFVIRIYRIEYFIMVMAIVNPLIVYILKSLYKdDSRKNLNKLSFILKLDMIFGLIA----------\n>MGYP000193620245/1-178 [subseq from] FL=0\n----------------------------------------------------------------------------------------NDIFDINIDKKNQPQRPLPSGEISVWAALVYMLAIYFLGIYSLFNLSKLA---IEIALVIVLP-TLVLY--T--PI-FKRIPLIGNMAVAA-VLGLVFLFSEAAFtGVVSTMYIPACLAFGLT-LIRELIKDIEDIDGDKLDGARTFPVIFGVEKALYLVYLLIIIFCA--LWWIPYYH-NMYGTIYAMTLL---------------------------------------------\n>MGYP001271527974/152-408 [subseq from] FL=1\n---------------------------------------------------AWVASSGG----VEPFPWlTFALAMLGGVALHVAANTFNDYFDwrSGTDPENNAYfQPLSGGSRSIELgLIDerRLLRVALAALGTagAAGLALVILHG-PVLILFGLVGAFSAYFYTAPPLRLAARRGLGELLVGLNFGPLMVaGTVYALTGTLTWTDLFIGLPAGLLITAVLWINQFPDAPSDEATGKRNLVVVLGTRSARWGYLALVhGAFLIVIGGVVLQVLP--AGALLALLALPLAVYTTLVAIRRYASRELVAANSA--------------------\n>MGYP001598981607/19-130 [subseq from] FL=0\n---------------------------------------------------------------------------------------------------------------------------------------------------------------------------------------LAWFTGAAVISASmpSPKIIIIATLYAIGAHGIMTLNEFKALEGDRQTGISSLPVLLDPRLAALIACITMAIHQFIVVLLLyIWIGPSLYGIAISALILGRVWAMQ-IMMRDP-------------------------------\n>MGYP001176888325/71-225 [subseq from] FL=0\n-------------------------------------------------------------------------------LISAAILAINDYFDVESDIINAPHRPIPSGMISKSEALILFIILLSVGLFLSYLLNIVA---FTAGIVLAITG----FLYN---WKLKRTGLPGNLMVSFSVGMTFIFGGISVGLPFEKTVLFFGLLAATLDLGEEISADAMDLEGDKKIDSKSLAIKLGRTRAL--------------------------------------------------------------------------------\n>MGYP002622452062/24-241 [subseq from] FL=1\n------------------------------------------------------VLLGGYVAGTGAWGK-ITLAILATWFITAAANAWNDYQDIEIDKINQPKRPLPSGTVSPRSVLIFAVVMTALSILLAAFINLT-------AFVIALASAAMLYLYS---WRLKSTVLMGN-AIVATISAMSAIFGGIAAGNPRPTLWL-AIIIASAIMGREVLKTLADYEGDLRQRCRTVATVWGRRAARIVFYILAaATLVVMMLPYMLDVYEPVYALIVALGVYPVLFY----------------------------------------\n>MGYP001008077853/41-242 [subseq from] FL=1\n-----------------------------------------------------------------------LALVIVW-AYTGAGNILNDYFDVEIDRINRPQRPIPAGLIQ-PRTALFY-AIFLFGLGTIAVIPVFNR-QLAIIIPFALF-FLITYTKFF-----KPRPLWGNLIV-STILGMTFLFGSSIFGDIRVGIVPCLLAFGFNF-VREIVKDMQDVAGDQARGARTFPLVYGLTAARRLVIVATLILMV---GALVPFYLKIYGKFYLLILVLTVEIPLIY------------------------------------\n>MGYP001565485147/48-254 [subseq from] FL=1\n---------------------------------------------------------------------VTTSLLISFSLACVYIagAILNDVFGQNHDKINAPYLPIIRGAVEPTEALRFAILTYILGVLLAFLVN------FTFFIIFLLFIAFS-LFYSIPPIRAERRGFFAQGYLAFTTGFMPAIAGAAAAGSFNIHVLTAFALFSLFFAFALIIKDFKDILGDAAVGKRTFVIRVGRRFALNVAQIGTIVFLpsALYAFYLLRPSPFLLiSGLTVLLL----------------------------------------------\n>MGYP002712081326/12-91 [subseq from] FL=0\n-------------------------------------------------------------------------------------------------------------------------------------------------------------------------------------------------------ILALAVLYSIGAHGIMTLNDFKSVEGDQRMGIGSLPVRLGIDNAVRFACVVMGVPQIVVVVMLAAWGRPIHALVVLLLLF---------------------------------------------\n>MGYP003520092580/8-156 [subseq from] FL=0\n---------------------------------------------------------------------------------------SNDYFDIETDRINAPHRPIPSGLIIPEEALAFTVFLLLTGLILSSTISITA-------LFFSIGLTIIGFLYNR---KLKKHGLIGNIMVSFS-VGMTFVVGGLSVGfPLNKIVMFFAVIAALVDLGEEIAADSMDIKGDMLIYSNSIAIKHGKEKALHV------------------------------------------------------------------------------\n>MGYP001370441726/10-172 [subseq from] FL=0\n---------------------------------------------------------------------------------TSAGFAINDYFDRESDAVIKPKRPIPSGALSLKQVVAISGLLFALGLIMAFFIN---QLSFAIIAVDSL----LLLIYSYM-V-KRKSGFVANVLVGIL-TGTAFMYGQATVSYP-ATVNLISLsLYPIAfgTIGGNVLRDILSKEGDSKIGYPTLPQKIGNVNSAKVAALFFT------------------------------------------------------------------------\n>MGYP001231150416/23-245 [subseq from] FL=1\n------------------------------------------------------VVLGGYVAGTGEWLNIFLAT-LATLLISAAANAWNDYMDIEIDKINQPQRPLPSGMVS-PRAVL-IFAVLAASL----SLIIAAMIS-TAAFVIAFCSTFMLLIYS---WRLKSTVLLGNATV-AFISALSAVFGGVAAGNVIPSLWLAAIIFT-AIMGREVLKTMADYEGDLRQKCRTISTVWGRRPARVVFFVLAGITLGmMMLPYLFRVYKPVYAYIVVLGVYPVIVYILVKV-----------------------------------\n>MGYP001209328197/2-101 [subseq from] FL=0\n----------------------------------------------------------------------------------------------------------------------------------------------------------------------------------------AWFTGALVMtGSMpDRRIVSLAALYALGAHGIMTLNDFKAVEGDTQMGIRSLPVQLGVDRAVRVACLFMALPQVVVIGLLMQWGTSVQAALVGVVLALQL------------------------------------------\n>MGYP002763121572/97-277 [subseq from] FL=0\n-------------------------------------------------------------------------------------NAINDYFDRTIDRINRPMRPIPRGAISERGAVVFSGLLFIAAIASTMVLPVVA---IALAMVNLL--ALVVYTELFKGLPGIGNA-IVAYLTGSTFL----FGAAAVTRVTDLGVVVLFTLAALATVTREIIKDIEDLDGDREEGLQTLPIVIGVIPAHRIATgVLLIAVTASAVPYMIGIFGIWYLTLVV-------------------------------------------------\n>MGYP000139881929/27-221 [subseq from] MGYP000139881929\n------------------------------------------WNGLIAGlaVLLGAVVATGWS-ELEDILLDLLLGILTVVMFMGAGNALNDYFDVGTDRIAHPERPLVKGTISGTAAKTTIIVLFTACLLVAVFLNILA---F-IVVALAMAS-M--IIY---ELRLKRSGLSGNLMISVLVGALF-MFGGAIADSPDRTL-ILASLAGLATLGREIVKDIEDVRGDTTR--NTLPKLIGTKRAGIIASVS--------------------------------------------------------------------------\n>MGYP000103041561/19-224 [subseq from] FL=1\n-------------------------------KGYLQLVKPLTLIPPFIAGYIGVVLPLIQLQFMFLSWKAV-FVAISLTLAQAFGQAFNQAYGWHEDTINKPYRPIPSGIVSVSEAYSISIFLMALSVWFAYI------ADFVIWCILLI---FLAMLYN---IKLKYsSPWLSLILLSFSRGYLPFIACWSVYGNILvAEPHVIGIVIALWVFAFQPTKDIIDVEGDKRFGARTLPTVYGIErTKSFIK-----------------------------------------------------------------------------\n>MGYP001826531286/1-147 [subseq from] FL=0\n-------------------------------------------------------------------------------------------------------------------------------------------------------------------------------AVGLSYEGLAWITGAAVvLGGARPAaeILWIALLYSLGAHGIMTLNDFKSREGDLRMGVGSLPARLGPERAARVAAIAMVVPQLVVIALLAVWGAPTHALAVGALVVVQIAMLRRLLVQPDEARALWFSALGVPVYVSGMMVAAFAL-----\n>MGYP001042423432/40-238 [subseq from] FL=1\n--------------------------------------------------------------------------MLVGffILLTAALNSYNNLVDARADAITKQGFPIPAGMVS-PRLAALVSTsLYAAALALLAALTLA----SPLAgLALSL-DVLLSYLYSAPPVRLKRLPVVKGAILVSHSLLFPFSAAVILAGG-NPIHSVdrLSILF-IMGMAGHTLQDFGDIEGDRLLGDRTLPILLGVKSAVYATISMYL---LALTLSIAVSHTLQTYTIILLTL----------------------------------------------\n>MGYP003313915424/20-190 [subseq from] FL=1\n-------------------------------------------------VVAGSFIAAGN--NIVDFQIEILIASISAMMLVGGGNALNDYNDRESDKENHPNRPIPAGLISADNTLLYSQFLLGGGLLVvLFGL----ANKLPFIVAL--IGTVTLISYE---NRLKALGMSGNIAVGFMSGAVFLFAGMVV-NDPGPTLWMFGLAF-LATISREIIKDIQDLEGDKDLSLI--------------------------------------------------------------------------------------------\n>MGYP000323593161/8-216 [subseq from] FL=0\n--------------------------------------------------------------------------VLAALLVAAAGYIINDYYDVKIDAINRPDRLVVGRAVGRRKAML--AHLALSGVGV--GLAGWL---HPVLGAVTLGTTLFLWGYSARFKRVALVGNISIATLTATLVVLPELQLQLARHDSHSVVWPYALAAFLLTVVREIVKDVEDMRGDAQHGCRTLPLVLGVARTKWVAgffLVCLVLLTLGATGRLFGgGHWPLGTWLVLLVLLPLAQLAR--------------------------------------\n>MGYP001072980746/56-213 [subseq from] FL=1\n-------------------------------------------------------------------------------------NIINDIFDYEIDKINQPSRILPSGKLSLKEA--KLVYGLLIGLAILLSLR--FSE--SVILLVII-NNVLLFIYSW---DFKKRALIGNLTV--SYLTASvlILCG-LHFSTFNEIVLPV-LFAFFCNLAREMIKDIEDIEGDKQLGLSTFAVRFPLGVNKTLIYSIITLFI---------------------------------------------------------------------\n>MGYP000270442076/85-276 [subseq from] MGYP000270442076\n---------------------------------------------------------------------------------VG-MYVLNDLVDVDLDRANSKKRPIPSGLVSRKQAWSFIIM----TNGAAIGMSIATFHLASIVLVLLM--IILGILYSMTRIALMNRFVLKNIAIASFYVMCTMlgiTSNYGIDFAINKPIIPLHTI-AMSGImifACSIINDLGDTKGDKQAGRRTIPIVLGGKNTIELLIVLLS-FMPAI-SWILYATVLEYDSISIMY-----------------------------------------------\n>MGYP000155540064/2-32 [subseq from] MGYP000155540064\n-------------------------------------------------------------------------------------QTINDWYDRDIDAINEPYRPIPSGAISESEV----------------------------------------------------------------------------------------------------------------------------------------------------------------------------------------------------------------\n>MGYP000502876732/315-387 [subseq from] FL=0\n-------------------------------------------------------------------------------------------------------------------------------------------------------------------------------------------------------VVTMAALYSIGAHGIMTLNDFKSVEGDRRMGIASLPVLLGVERAAHVaCLFMALWFLSGVV--MMYVGYPKLGTA---------------------------------------------------\n>MGYP002831570492/76-257 [subseq from] FL=0\n----------------------------------------------------YAAASAAALWSRA-CARSVASALVPALLMNVFITGLNQLCDVDIDRVNKPHLPVASGELSVHHARLVVGACLVA------ALALGRRSSAPVQRVLA-GSAALGAAYSAPPLRLKRSPLLAALSIVVvrGVLVNACFYAHARAN-LAPraraaaaaRLPLVVAFFSLLGVAIALMKDVPATAGDERVGERV-------------------------------------------------------------------------------------------\n>MGYP001128112406/50-191 [subseq from] FL=0\n------------------------------------------------------------------------------VLICGGGNAINDYCDRKIDAINRPGRPIPSGRLEASHALVIGRSLFMMGVLLAIPL--G----APCIILAILNSMILA-FYAA---ELKRLGLVGNLTVGYLVGSTFLFGGLA-VKKL-QAVSILAAMAALSTVGRELIKDIEDMKGDRKIGLK--------------------------------------------------------------------------------------------\n>MGYP003331096153/8-130 [subseq from] FL=0\n----------------------------------------------------------------------------------------------------------------------------------------------------------------------------------------------------NLNIVLIASLYAVGAHGIMTLNDFKALDGDRQMGINSLPVKFGPDKAAKIACWVMTTPQLIVVMLMASWGAIEYAIIVSCLVAGQFVAM-CRLLKDPLKLAPWYNATGVLMFVLGMMVCARARG----\n>MGYP000421493941/43-210 [subseq from] MGYP000421493941\n-------------------------------------------------------------------------------LISASGNIINDFFDFEIDKINKPERPLPSGRVSKKRAFIFYFVLSLAGLTISFFVSL----NF---FILALFNSILIFLYSKKFKKTVFGNPIDSWLACSVFLAPVLILG-DFSELLTSKATILSIIAFFGNYGREILKDVEDIRGDRIEKARTLPIVIGKNRATILGKIMIFIGA---------------------------------------------------------------------\n>MGYP001455406384/39-278 [subseq from] MGYP001455406384\n-----------------------------------------------------------------DFYVILFA-SIAAALVTATGNIVNDIFDIDTDRISHQDRVLVSGKISKTEAWTEYILLNSISFVISASLSV------K-LMVIILTAIFVLYIYSST---LKRLPLIGNLTIA-FLTGLAFIYGG--FTAGNPMSAIVPAVFAfLINLIREIVKDMQDIEGDKTSGVITFPIKFGFQKSKiLILIITFSLILYTIYPFIIELYKIEYFMIVMLFVNPLLILCLKLLFDDKKENSISVVSIAlKLNMVFGLIAIY--------\n>MGYP002624232763/20-212 [subseq from] FL=0\n------------------------------------------------------------AFSLPPWaLRNLLLGALGAALLNVASNAVNQIFDIEVDRINKPARPLPSGDLTIRDAWIVTVACYLAALA-----CAWLVNDL--LLVIVAFTVLLTYGYSGPPFRTKRHWLLANVTIAIprGFlLPLAgWpaiWGSpklHAAGRSLPPDIWTFAAASGLFVLGAASTKDFADLAGDRAGGCITLPLRFGVRNAVRVIVP---------------------------------------------------------------------------\n>MGYP003977668133/306-471 [subseq from] FL=1\n-----------------------------------------------------------------------------------FAVGVNDITDQKIDAVSNKERPLITGKISIENMkeINKLFFLLLVLCGYLAG------HH-ALFAILMFTGAY--YIYSAPPLRLKRIPIIQSLLIAFATIAVFTGGFFMLteshLIDLVPLPIVLTLLL--VFTLVANLKDLKDLEGDKKAGISTLPVMLGMERAQQLIGIFLAIS----------------------------------------------------------------------\n>MGYP000866156929/48-228 [subseq from] MGYP000866156929\n---------------------------------------------------------------------VLAWLFLCVCLVTGAGNTANDVFDAAIDRVNRPDRPIPSGRISGTGALRYAAILSIAGCLAATP-----AGALPLLV--AVANTALLWLYAA---RLKQIALAGHLAVAYLSGSV-FLFGGIAAGTDRVvVVLPLVLITFLGTVSRELLKAAEDVEGDREGGARTFPVRFGIRATVRLSLLF---ALAGIAASLL-------------------------------------------------------------\n>MGYP003496709250/55-204 [subseq from] FL=0\n-----------------------------------------------------------------------------------TALILNDYFDLETDKVNAPERPLPAGLVTEQDVVLLSIAVTILGFITGYLIS--LEALLAVILVWTVG-----FLYN---WRFKKAGFIGNLMVSFSVGMTFVFGGIAVDNPFEKIVWFFAIIVMLIDLGEEIAADAMDIEGDRQAGSRSLALVLGRENA---------------------------------------------------------------------------------\n>MGYP003471514179/2-66 [subseq from] FL=0\n-------------------------------------------------------------------------VLLAGPLVCATSQAVNDWFDRDVDAINEPHRPIPSGRMPGRTGLYVAIVWTLFSLAVATVLGPWG------------------------------------------------------------------------------------------------------------------------------------------------------------------------------------------\n>MGYP000347786325/38-257 [subseq from] MGYP000347786325\n-------------------------------------------------------------------LNLIVYGFLSGFLLTASSMVINDLYDVKVDLINAPHRPLPKGLISRSGAAVYGFLLSL--LGLFSSL----QINFTCFLIALIS-FAVSFLYNA---KFKVYGLMGNFMVS-FCVAVPFIFGGFSVNSPNSLLLyIFSFAAFLANTGREVTKGIIDVEGDIVRNVMSVARKYGLDSAGRLAsIFYIAAVAVGVVPIFLGLVSPLYFPFILLSAFG-FIYDSILLVKSPTPNT---------------------------\n>MGYP000588146473/46-238 [subseq from] MGYP000588146473\n--------------------------------------------------------------------------------ATAGGNVINDIHDRDIDRINKPWRPIPSGSLA-PRAGW----ALYAGF-VA--LTILVIVRLPALQGLWIASwVLLLHLYSA---RLKRNFLSGNLLV-SLVSASGFMLGAAAGGTASAGAIPACFTF-FFSLGREFVKDIDDIEGDKACGARTVPIVSGEPRARRVSALLFVLLALcFPLPWIAGLYGALYALVMICTVVPILLV----------------------------------------\n>MGYP001346264225/39-236 [subseq from] FL=0\n-------------------------------------------------------------------------VLITG-ISTNFIYSFNAWADRRIDAVNKPWRPIPAGQIKPEKALVYSLLLLV--IAVVYPFFIARTlLTLALFELL----PLLGVLYSAKPFSFRRNALLSTLTVSIGLI-TPLMLGYFM-HTLDEDLVPLFIGLFFFCICVVPLKDIEDAEGDRSFGIRNFYLFWGSKLVLFSLVgLSIDLVWISVAALPL-ILKILATTIMMATMV---------------------------------------------\n>MGYP001400972537/43-260 [subseq from] FL=1\n--------------------------------------------------------------------------ILVVVFFTVGANILNDYFDYQTDKINRPDRSIVTGAITKKQALYFSIISFIVGTYFALRLNYNSQ-------IISLGISLpLLFLYNA---KIKNYPLIGNIVVS-LIIGLSFIYAGVVFDNVKPLIVPSLLAFGLTL-IREIVKDIADFEGDEAIGSKTLPIVFGKQKTIYFCTILSVLL--SIAAFTLFLngyYNYYYGTMLIITVEIPLGVVVISLLNKPNIETAKKAA----------------------\n>MGYP001395561572/30-237 [subseq from] FL=0\n--------------------------------------------------------CAGILKSFENIP-LLIYTILTVGLFIGGANIFNDIQDKKEDKINKPDRPIAAEIISLKAAGNYAKLLVISGAGMCFLLPLSAAL---VAWIIALPL-TIVYSLKLKSIPIAGNGVI-SFLLGLTFL-----FCGLVFENIIPMIIPAGLAFSLTFVR-ELTKDIEDMDGDKRSGLSTFPIMFGLDRAVQLVIL-LSL-ATGILSlipYFIKIYSVFYL----IPLV---------------------------------------------\n>MGYP001473767810/22-204 [subseq from] FL=0\n-------------------------------------------------VVAGSFIAAG--DNIVDFQIDILIASISAMMLVGGGNALNDYNDRESDKENHPNRPIPAGLVSAEEALGYSRFLLAGGLLIVHlGLDS--K--LPF--VIALIGTVTLISYE---NRLKAVGLSGNIAVGFMSGAVFLYAGTVV-EDPGPTLWMFGLAF-LATVSREIIKDIQDLEGDRDR--FTLPARIGITNSLIV------------------------------------------------------------------------------\n>MGYP001495364176/22-231 [subseq from] FL=1\n-------------------------------------------------VIVGALIVGGV--NRDDTITPLILHTLSVAFfMSGW-NALNDLMDIEVDRINRPKRPLPSGAISEKQAAnfawaTMI-FSFLTLLAIIFHAEKYIGHkewtDSVAIWIIAL-ILMCAYEFDGIPFKvcLKKSGLWGNLSVSGLIAVVIVFGASAVGHGTNPLPWFVALCAMMIGTAREIIKDVEDMEGDSER--NTLPMKIGAEkarVAAWICAFLG-------------------------------------------------------------------------\n>MGYP001815885955/23-240 [subseq from] FL=1\n------------------------------------------------------VVLGGYVAGTGEWFNVALAVIVT-LMGSASANAWNDYQDIEIDKINQPNRPLPSGQVS-PELVKRYSIVM-ATLAVL--LSAF---INPLAFAISLVATIVLFIYS---WKLKSTVLIGNLVVA-LISAMSVVFGGVAAGNPRPTIWLFLII-FVAILGREVLKTMADYDGDLSEEVRTISTVWGKKAARAVFyILALAALAMMMVPYILEVYKPIYGYIVLVGVVPVFLY----------------------------------------\n>MGYP003703770345/20-59 [subseq from] FL=0\n----------------------------DIWKIRLQLTKPVTWPPLVWGVLCGAAASGMPMAPFVDFI----------------------------------------------------------------------------------------------------------------------------------------------------------------------------------------------------------------------------------------------------------------\n>MGYP002866344434/41-140 [subseq from] FL=0\n-------------------------------------------------------------------------------------------------------------------------------------------------------------------------------------LRLAWITGAAVMaGGAMPAwpVLLLAALYSLGAHGIMTLNDFKALEGDRQHGVRSLPVTLGPEVAAKVACTVMGLAQALVIAMLLVFSKPWHALAVLAVL----------------------------------------------\n>MGYP001212371774/23-201 [subseq from] FL=1\n----------------------------------------------------GSFIAAG--DNIVDFQIEILIASISAMMLVGGGNALNDYNDRESDKENHPNRPIPAGLINAEDALTYSRILLAGGLMIvLFGLA----NKLPFVIA--LIGTVTLISYE---NQLKALGLSGNIAVGFMSGAVFLYAGMVV-NDPGPTLWMFGLAF-LATVSREIIKDIQDLEGDTDR--FTLPARMGITKSLI-------------------------------------------------------------------------------\n>MGYP001166735776/2-216 [subseq from] FL=0\n------------------------------WREIVELSRPKNVVLAAITVPLGAHLALGGVWTSQ-ALSLVALQTTSAICFMAAGNTFNDISDISIDKQSKPDRPIPSERISIASATKvAYSFTLLSSLFMAAGA-YYTDEPYPLIAIWTFA-ALLMYTYDAGP-QTKRLGLIGNVAISLMVGAVILYGAASIGKLFTPLVFYAAGVAFFANLAREIIKDCEDMESDE--GRNTLPMRIGLEKARMLSYLL--------------------------------------------------------------------------\n>MGYP001443646258/15-219 [subseq from] FL=1\n------------------------------------------------SIVAGLAAIVAYLIDTGTVIPQ-TLLLFSvVALITAAGNVINDFFDAQIDAINRPDRPIPSGAVTRAAARGFAVTLFLAGILVSFFTN-------PLCIGIAVINSLVLVAYAG---KLKRTPFFGNITVA--YLsASIFLFGGALNGWNGLVhIIPIAIITFFAMISRELVKDAEDVQGDMAGGADTLPIRIGIKKTSRLALI--STVLAVVASFIPYF-----------------------------------------------------------\n>MGYP001606443256/37-195 [subseq from] FL=0\n--------------------------------------------------------------------------------------ISNNIEDVEADKITNPNRPLVKNTVQqRPYFLAGILCLAIALI-----TSILVTTDLFI-CILSISVG--YYLYSCKPFRLKRIPFLSKFIIGINSLIVT-MGGFCLAGGQLFNFPVLWLIFILFPLSLAAnFVDLKDIEGDRQTHIKTLPVFFGQKNAL--IIISVSTF----------------------------------------------------------------------\n>MGYP001772803486/14-211 [subseq from] FL=1\n----------------------------------LRLLRPANGVMMGVIVIVGALIAGGgRLPGPLELLGGF----ATAFLLNSSAMVLNDIVDVDIDRLNDPGRPLPSGRVSLGAARAMFLALSAS------GLLIPAFMGLPELVVAALSY-VDAVVYDAV---TKRTGLLGNFMVAATGVSPIVFGAVMVRPDVPPVIALEAAMIFLAMVGREIAKGVADVEGDRAHGVRTLAVTLGPRRAAA-------------------------------------------------------------------------------\n>MGYP001576944243/9-223 [subseq from] FL=1\n-----------------------------------ELTIPVTLIVVGMSSFAGGLMAAGSVNLNRNFIFSIAAFIL---IMAAF-NTINGIFDIKLDKISKPHRPLPSSKITRQHAWRFYAALAVVSSALAYVANTY-------VFILVLGVIILSILYSSPIMWLKRHLILNTVIVTACYSILPLLAGWVAFASPFSIPVSIFVILGLTSFGMVIVKDIEDMVADKVSGVMTIPLVLGLERTVYFLGILFS-FAYILISYL--------------------------------------------------------------\n>MGYP001414359668/35-236 [subseq from] FL=0\n----------------------------------------------------------------GDNLKITTLLALSVYSFMASWNALNDYLDLEIDKINRPDRPLPSGRISKSSAFTAIILTCVISFfslflagQIANEMTDNFEDWYPTIFIWLIAlTLLVNYEDDRILLGLKNRGLPGNLAISISVGLVVLFGAAGLFDPLNERAVSLFFIGTLYNLSREIIKDVEDMEGDEGRNTYAMRAgAENARLASWVILLIT--LVALLA-----------------------------------------------------------------\n>MGYP001398493341/41-265 [subseq from] FL=1\n----------------------------------------------------------------------LTVSI--VMLFTAAANALNDAMDYEIDLVNKPLRPIPLGAVTIKNSL--IISLILFSLGSVFCLQL---SDSAIIIGVFIAMP--MMIFYST--SLKSKYFIGNIAV-ALILGMSFLFSGAAYGSISLVWTPMLLAFSLTFVR-EIVKDVSDIIGDQNQGLKTYPIINGVHKSSRLIVVLCVlVGLGSLYPYLSGDYGKNY--IITLIIGVEIPLMAVVFLltKTPSISSATHSASILKF-----------------\n>MGYP000713431723/19-218 [subseq from] FL=0\n-------------------------------KGMVQLIRPLTLVPAFIAGCIGAS--LPIVKSVSIHLTEVILVGLMLSLAQATGQSFNQVFGWREDVINKTFRPIPSGRLSIKEAALVSSFIALLTCIVAYPIGMLPQ----ALIFLAMGFAYNIFIK-------YSNEWLSLVWLAIARGFLPFIISYSMFGNLySPKPWAISLFLTLWVLAFQSTKDIPDIEGDKAFQIRTLPTVYGIkGT----------------------------------------------------------------------------------\n>MGYP001339756666/35-221 [subseq from] FL=1\n--------------------------------------------------------------SINTFTATL-MLAVSVAAFMGAANAINDIKDYANDCVNHPHRVLPSGRMSVASAHRFMSISISTSVfaLIAYGGLFYSENsSFPWTaIIIWLCAVFLAVSYETGP-RTKEQGFLGNLSISIMVGLVIIFGATATDNHLNPLMLCVATTAVLINLAREILKDCEDVSGDE--GRETLPMRIGLENARMVGYV---------------------------------------------------------------------------\n>MGYP000949784924/59-164 [subseq from] MGYP000949784924\n--------------------------------------------------------------------------------------------------------------------------------------------------------------------------------------------------------------------RIMTLNDFKAIAGDTRMGVRSLPVQLGVAGAARTASAVMALPQVVVIALLFMWGAPLHAAAVLALLIVQLVMMR-RFLADPVQRALWYSGFGVPLYVSGMMVSAFAL-----\n>MGYP000020539862/15-61 [subseq from] FL=0\n--------------------------------------------------------------------LVACGVLLAGPMVCGTSQAVNDWFDRHVDAINEPDRPIPSGRVTGDE-----------------------------------------------------------------------------------------------------------------------------------------------------------------------------------------------------------------\n>MGYP000885222238/52-244 [subseq from] FL=1\n----------------------------------------------------------------------------------SFSDAINNIYDKELDAISDPERAEFTEKLGKKGYF-----ITYLFLGLAFFLGALT-LNWAVFVVISV-GILLGFVYSAPPIRLRTTlvKPLVNFVFGAVAI----FISSAYFGVFNLNVLLLTLLFGIVTSVNSIWGDLADYQSDKNSGAKTLPVILGFRNGLFITVILGCILipimaNIGLMYSLSFVYYIILAAIASYILI---------------------------------------------\n>MGYP003324728099/48-262 [subseq from] FL=1\n-------------------------------------------------------------------------------LYTAASNALNDALDYEIDLINRPERPIPLGYVSIQSAL--IISFLLFAFGAALCLQ------LPDMAI-VI-GVFISIpLMVTYSTKLKGQYLIGNlvvsFLLGASFLFV--GASHEM---TSPMLIPMLLAFGLTFLR-EIIKDVADMEGDLSLGLKTYPIISGMHSCRRVIIVsCLLVGFFSLVPYFIGIYGPGYLLLLLIGVeIPL-AMIMFIFFKNPSISSAIFSARL--------------------\n>MGYP001221816891/9-263 [subseq from] MGYP001221816891\n----------------------------------------------------AAAASFMSAYILEDFEDSLIkyYTLIVVVFHTGAANAFNDYCDYEIDLINQPKRPLSLGLLTINEALIFSIILFILGSLAALFLPLKAI-------FISTGIALpLMIIYS---LKLKGIPLIGNVVV-AMIVGLSFIFFGLSHGNIVPMIIPALLAFGLTLLR-ELIKDIADIEGDKRKNLITLPIAIGGNKSIFVSYFF--IFIIGF-GALIPYYFNFYGNYYLLLLIAGVeiplVIVVYYFMKLPLTSSAKKSANLLKFStIVGLIA----------\n>MGYP001195871870/70-243 [subseq from] FL=1\n------------------------------------------------------------------------FTLISVFYAVVYSTISNNFADIKIDSISNPGRPLPKQSVDAGEYSKAGKIILVL--SLFFGLTA----SFKIFIVSFL-FMFFYHIYSKPPIRFKRFFIISKICISINSMILS-FAGYLIFKNNLESYPAIFICFFLIVLTLVInFIDLKDFDGDKADNIKTIPVVFGLKNAKIICGFFF-IF----------------------------------------------------------------------\n>MGYP000038162834/32-206 [subseq from] FL=0\n--------------------------------------RPFTlFFPLIGGFFILLASAlyTGAPIDLQKFLLAIIALI----MINASGNSLNAVTDIEIDKVNKPYRPLPRGIISIREALMGVYVEAIIALTALYLLG---TRSF-VLGVLTM---IVTYLYSLEPVRLKKRFLLSNIGQGLSRGVLGLLTAWSVFSdPLDPFILGFCSGLFLYLIGASAVKDF--------------------------------------------------------------------------------------------------------\n>MGYP002795080552/53-251 [subseq from] FL=1\n-------------------------------------------------------------------------------LVTAAGYILNDIIDLKTDLINKPHKVIVADFSTVENIQRLYLITNTIGIGLGIGLSLSVQK--PTFSFIFIGASLLLYFYSK---KLKSKPLIGNitssFLVAMSIISLCLFDlNDTIQNNSQQLVIQVTLLLSffafLINMVREVVKDIEDINGDYSLKMRTLPIIFGISRAKKSA-AFLCLFPIGLLLFIIIKFASEYKFTVL-------------------------------------------------\n>MGYP001336205317/40-273 [subseq from] FL=1\n-----------------------------------------------------------------------LYTLLVVASYTGAANAFNDYCDYEIDLINRPNRPLSQGLINSSEALLFSIILFFFGSLVSLLLPLNA-------TILSVGIAMPLMiVY---SLKLKGAPLIGNIVVSI-VIGMSFMFFGFSHGNIMPMVIPAALSFGLTLLR-ELIKDIADIEGDKKNNLKTLPIILGEQKT--IFVSFCSIFIIGVG-CLMPYYFNIYGNYYLILLIVGVevplILIVYYFMKFPLISSAKKSSNLLKFsIIIGLIA----------\n>MGYP004237451081/25-79 [subseq from] FL=0\n--------------------------------------------------------------------------------------------------------------------------------------------------------------------------------------------------------------------------------------------------------------------------NNLVPTVTFGLILPQM-FAQLTFIQDPVAKDVKYQGAAQPFLVFGILTTALAVGHH--\n>MGYP001404291634/14-203 [subseq from] MGYP001404291634\n----------------------------------LTILRPLNGVMSMVAVWIGTIvAGAGYEPTINTIMGAVSVFLISGGG-----MAINDYYDVEIDKTNKPHRPLPSGRMSKSVALGYSIALMIVGIALAYIINIE---TFVTAMVA--SALLVAYA--A---WVKKTMLMGNLAVS-GLVALTFLYGGMIYGNY-VILLPLALLAFLSNVGREIYKTVDDAIGDQKYNVNSVAIRLGV------------------------------------------------------------------------------------\n>MGYP001385707323/27-233 [subseq from] FL=1\n---------------------------------------------------------AGILKSFENIP-LLIYTIFTVGLFIGGANIFNDIQDKNEDKINKPNRPISAELISLKSAGNYAKALFISGASMCFLLPQSAAK-LAWFIVFPL---MI--IYS---ITLKSIPLIGNGVI-ALLLGLTFLFCGLVFGDIVPMIIPAGLAFSLTFVR-ELTKDIEDIEGDKRSGLNTFPIMLGLNKAVQL-VILLSV-TTGILSFIPYLI-KLYSVFYLIPLV---------------------------------------------\n>MGYP001373884486/47-217 [subseq from] FL=1\n------------------------------------------------------------------------------MLYTAASNSLNDALDHEIDLINRPDRPIPSNNVSIQSALFLSLIFFSLGSILCLQL--------PDM-AKTVG-IFTAiPIMIGYCTSLKGKYLIGNLAVA-LVLGMTFLFVGVSHGDVSPMLVPMSLAFGLTLL-REIVKDVSDIEGDQFSGLRTFPIVFGMNWSVRIIISlcVLIIFSTPI------------------------------------------------------------------\n>MGYP001492127934/17-302 [subseq from] FL=1\n----------------------------KGWQVWWQLMRPHTLTASFVPVTLGTVLAFEVFNRVH--IGLFLAMLIASILIQAATNMFNEYYDYKRGLDNEESVGIGGTIVrdGVhPKVIMR-LALLFIGISILLGIYICVNSSWWIALVGVI-SILVGYLYTGGPLPISSTplGeIMSGLFMGINIILISYFI---QTGTITTTAILVSIPTTIL-IGvINLSNNIRDVKGDKEFGRKTLPVLLGRDNALKIMAASFFISYIWIIGLIIFNHLTPWLLIVL-LSIPKAYKAVKGFMgkTEPIEMMPAMKATAQTNTFFGFLL----------\n>MGYP001400305343/10-150 [subseq from] FL=0\n------------------------------------LMRPLNCVMMGVAVLVGAVLASPQTLG--SSWLSLAFGFLTGFTLCAAAMAINDYYDRVIDAINEPARPIPSGAVSPKEALAFVLGLSVTGLVFAYLVSL-----------LCLAVAVVSWVIVTAyLTAGKRSGLPGNFLVSA-CVAIPFIYGS--------------------------------------------------------------------------------------------------------------------------------------\n>MGYP001466640018/20-249 [subseq from] FL=1\n-------------------------------------------------VLLVALISGNFTISV-----IVACIIV--FIFTGAGNAINDYFDHKIDAINKPERPIPSGRIALKTALIYSVSLFAISSIMAFIIGI-----IPGII--VLLSAVLMYLYAS---KLKTSCLIGNFSIA-FLTGLCFVFGGVVLNAVELSII-LGVYAFLMTMAREIVKDMEDVEGDSIEGASTFPIKYGMKKSSILAAtFMLIASLTSPILYFIGIFNIIFLVVMLFAIYLFVSCAGSILRDQSVENT---------------------------\n>MGYP001117360692/53-229 [subseq from] FL=0\n------------------------------------------------------------------------------ALVMAMTFLVNEYFDYETDVLNVGYNKFSGGSRSLPEGLVERRHVLVAaaACGaLALVLGLVIQFGFktgPLTLVLGAVAALIGYAYTGPPLRLIYRG-LGELLIGVSVGWMPVLIGYYLIGGIptGPMVHLMSLPIALSIVMVIVVNEYPDYDSDVASGKRNLVARIGRERAAWVYT----------------------------------------------------------------------------\n>MGYP001212758551/24-225 [subseq from] FL=0\n-------------------------------------------------VPLGAQFAVGDSWLTEQLFEVITQV-FAVIFFIGAGNTMNDIKDLDIDREAHPERPLASGAISIDNARTFVKMLWsLSIICLMIGAHSLHNNDKSVIELLTIYAVAVILmLTYDHGLELKNTGLKGNISISIMVGAVILY-GSSSVSAIESTLAWWTAgVVFFTNLAREIVKDCQDIESDEGI-RKTLPMSFGLQNSRMLAYVII-------------------------------------------------------------------------\n>MGYP001768663419/13-212 [subseq from] FL=1\n----------------------------------------------VNSLVAGLAGILAYIIATGTLLPAVLIVFGMILLITAAGNVINDYYDAAIDAINRPDRPIPSGAISGREALALAVLLFLAGN--ILGI---ISAPLPLVLIAI-INSFLLWIYAAY---LKGMPLLGNLAVSCLAASI-FLFGGALDGWagLMANLPVAGATFCV-MIARELIKDAEDIPGDMAQGARTFPIIFGLKKSLLLA------MGASVAGV---------------------------------------------------------------\n>MGYP003331567564/67-257 [subseq from] FL=0\n------------------------------------------------------------IDELSNFE-KLTSILFTVMFFTGAANVYNDYVDYEIDLINRPKRPLPSGKVKKKSALLLFLLLFVCGSYSCFNLNQKAQI----IGILISMPLIILYSKALKGLPLIGN-IVTSLILGLSFI----FCG-VAFDNVKPMLIPSFLAFGLT-LTRELIKDIADIKGDKLCGLNTFPIFAGITKSCNLAIIFSIII--SIASFIPFL-----------------------------------------------------------\n>MGYP000320162698/17-128 [subseq from] MGYP000320162698\n---------------------------------------------------------------------------------------------------------------------------------------------------------------------------------------------------------------SIGAHGIMTLNDFKSVTGDRALGLRSLPAEYGLQKAAVIACWFMAVPQFFVVALLITEGANWQAIVVSLLIGAQLLA-MAKLVKNPEELAPWYNGTGVMAYVSGMMVTATALS----\n>MGYP001124494560/6-154 [subseq from] MGYP001124494560\n-------------------------------KAFIQILRPINCLMMGFAVIIGELiTLKGNLLLFQSMFFPSTLGFVTAFTLTGGSMAINDYFDRVVDAVNEPSRPIPKGLIKPSEALGFAYVLGTVGLFSAFSTSLYVL-SFYVLIVAVLS--FLLSVYYN--TKGKKHGFWGNLMVS-GCVAVP-------------------------------------------------------------------------------------------------------------------------------------------\n>MGYP000294711627/53-198 [subseq from] FL=1\n--------------------------------------------------------------------------------------VFNEVADRNVDRVLKPWKPIPSGKVDVPSA---LLIAFLCWIASYYFL-LHLEWTYICLGVLGYLGA---FVYNVMQVR----CVLGNLALGFTYAVAAYMATYP-------HGLEFVLPWMLLVMGFNIAVQVQDVEGDRRVGLRTVPLELGVGNAKILSSVL--------------------------------------------------------------------------\n>MGYP001215386724/33-222 [subseq from] FL=1\n---------------------------------------------------------------LSNF-EKLTSILFTVMFFTGAANVYNDYVDYEIDLINRSKRPLPSGKVKKKSAVFLFLLLFVCGSYSCFNLNQKAQI---IGLLISM-PLII--LYSKT---LKGLPLIGNIATSL-ILGLSFIFCGVAFDNVKPMLIPSLLAFGLT-LTRELVKDIADIKGDKLCGLNTFPIFAGITKSCNLAIIFSIII--SIASFIPFVSG---------------------------------------------------------\n>MGYP002655133127/1-64 [subseq from] FL=0\n----------------------------------------------MWAFACGVVASG--VPATDRWLVIGLGVLLAGPLVCATSQAVNDWFDRHVDAINEPNRPIPSGRMP--------------------------------------------------------------------------------------------------------------------------------------------------------------------------------------------------------------------\n>MGYP001493751666/49-221 [subseq from] MGYP001493751666\n-------------------------------------------------------------------ISKIILIFLASFLSYGFGQALTDVFQTDTDSISSPYRPLTKGVISKTQ----VLV--ISLIGLIFCISIFSFYN-PINLLLGLlsGIGLATYTYF--KKKFWAGPFYNAWIVGVLFL-MAFLCGSDFSAIANNLRLFYSLLAVFWGYaNFVLVGYFKDVEADRLTGYKTLPVVYGRRVASVIS-----------------------------------------------------------------------------\n>MGYP001562278995/79-232 [subseq from] FL=1\n---------------------------------------------------------------------------------PGAGNALNDVYDRDVDRVNHPERPIPAGLITPEAAFDVALVLFASSIFLSLFINLAA---FALV--LL---SFVLMVsY---EARFKASGWSGNLLIGWLVGSLFLFAGLCASGgEARPVQIAasLAVLAGLSTVGREIVKDIEDVAGD--IGRTTLPRTRGVPIAG--------------------------------------------------------------------------------\n>MGYP001072849260/33-239 [subseq from] FL=1\n-------------------------------------------------VVVGELIASGYVPESSIFIL----GFLAGFFLSGTAMITNDYFDLEVDRVNHPARPLPSGRISAKEVMILGLLFSAAGL-VAAGLL------GPIALALALIMWIISNLYN---WRYKETGLFGNMMVAFCLSQLFVLGGVAVGRLDNPMLWTFAALVFVFDLGEEIAGGAMDMEGDRKRSARSIALLYGRENALRLSGMLFGLFV--LISMIPFLMGWLEST----------------------------------------------------\n>MGYP003884505009/39-213 [subseq from] FL=1\n------------------------------------------------------------LSQLSNLLMAV----ATASSISAASMVVNDVLDREVDAVNAPWRPIPRGLISAREAWAYAFALSALGVFLAFLTS-LACGVFAS-LV---WSASVS--YSA---YLKKAGLLGNAVVSLCVAASFVYGGLATSG-VSPLLLVFALIAFFVNLGREVAKGIADVEGDVVRGVRTVAIAWGERSAALLAAVF--------------------------------------------------------------------------\n>MGYP002779136163/1-84 [subseq from] FL=0\n---------------------------------------------------------------------------------------INDWFDRHVDAINEPARPIPSGRIAGRWG----LYIAVIGT-VLSALVAWATG--PWVFAATLLGIACAWAYSAPPARLKTSGVWGPGVVA--------------------------------------------------------------------------------------------------------------------------------------------------\n>MGYP001460653215/49-266 [subseq from] FL=1\n-------------------------------------------------------------------------------LYTAASNALNDALDYEIDLINRPERPIPLGYVSIKGALFISFLLFVFGVALCLQLP-----DMAIVIGVFISlPLMVTYSTNLKGKYL-IGNMVVSFLLGASFLFV--GASHEM---TSPMLIPMLLAFGLTFLR-EIIKDVADMEGDLSLGLKTYPIISGMHSSRRVIILScLLVGFFSLVPYLIGIYGPGYLLLLLIGVeIPL-AIIMFIFFKNPSISSAIFSARLLKF-----------------\n>MGYP000408640187/12-116 [subseq from] FL=0\n---------------------------ASRWKVWIDFTRPFTLWPPALGMVSGGVTAWGAAGaNLHDDPTRLLFNvgigALMAAVLNGASNAINQIYDLPLDAINKPRRPLPSGRMTIPEakVVTAVLYAV--A-----------------------------------------------------------------------------------------------------------------------------------------------------------------------------------------------------\n>MGYP001191137906/61-262 [subseq from] FL=1\n-------------------------------------------------------------------------------------NALNDILDVKIDEINRPNRPLPSGVISLSQAkfVTGLLMMVSLGSlifagNIASGLSSGVEGWYPSVAI-WLFAIFLLTNYESSgnfSLKLKDRGLPGNIAISLSVGMVVLFGAAGVFDWDNPKVISVFLIGFFYNLGREIIKDIEDMDGDQ--GRNTLAMRIGPEKARLIAWTLMLVTM---ITVLLPFGLGIFPLLHLLLVTPGII-----------------------------------------\n>MGYP001332528096/53-209 [subseq from] FL=1\n--------------------------------------------------------------------------MAVVVSFTAAGNSLNDYYDREVDRVAHPQRPIPSGRVA-PKTARALA-FGLFTLAIVLSVPVgWQSGTIVIVSILIM----VGYE-----RSLKAEGFAGNLAISWLTGALFLFGG-AAVGKLELA-WILAALAFLATLGREIVKDIQDIEGDKG-SRRTLPMRVGVKNAG--------------------------------------------------------------------------------\n>MGYP003344198801/128-175 [subseq from] FL=0\n--------------------------------------------------------------------------------------------QEEIDAINEPNRPIPSGAISEEQVIQQICGLWIAGLLLSFGLDQWAGH----------------------------------------------------------------------------------------------------------------------------------------------------------------------------------------\n>MGYP002790970030/1-114 [subseq from] FL=0\n--------------------------------------------------------------------------------------------------------------------------------------------------------------------------------------------------------------YSIGAHGIMTLNDFKAIEGDRLTGVRSLPVQLGVDKAAQIACAIMAAPQTVVIALLLAWGKPVHALAVAVLLAGQM-FAMARLVSDPRRYAPWYNGTGVLLYVLGMLISAFALGS---\n>MGYP001808363332/26-68 [subseq from] FL=0\n---------------------------------------------------------------------------------------------------------------------------------------------------------------------------------------------------------------------------------------------------------------------------------------VQMFLQAKYLIPDPIANDVKYQASAQPFLVFGLLTTALCIGHI--\n>MGYP003460552330/1-108 [subseq from] FL=0\n--------------------------------------------------------------------------------------------------------------------------------------------------------------------------------------------------------------------GIMTLNDFKSVDGDRRMGVGPLPVRLGIMAAAHAACWTMALPQFGVVMLLLASQQRAHALVVAVLLGVQILLMQ-RFLSDPRRWATWYSGLGVTIFVSGMLVSAFALRT---\n>MGYP001019293365/44-208 [subseq from] FL=1\n-------------------------------------------------------------------------------ISTNFIYSFNSWADRRIDAVNKPWRAIPSGRLAAKKAFVYSMILLVLA--VVYPF--FIAHNLLTLLLFQLLPA-LGLLYSARPFSFRRYSILSTLTISSGL-ITPLMLGYF-MNTAETRLLPLFLGLFFYCMSVVPLKDIEDAEGDRAFGIRNLYLHYGDKLPQFSVVALI-------------------------------------------------------------------------\n>MGYP002629658445/36-233 [subseq from] FL=1\n-----------------------------------------------------------SAWSTELISNVILQMISVASFM-AAGNILNDIMDIEIDKISHPLRSLPSGKISTKQAwVLAIVcsiISIISVIGGTIILNKLGLNWIPLAIIWFLAFTLM-ISYEVGPT-TKKYGYLGNIIIGGM-LGLVIIYGAASVGDYDYLVtLCIALMATFMGIAREIVKDVHDMEGDLKWGRKTLPIIFGEQNSRNIAYIivMLGVI----------------------------------------------------------------------\n>MGYP002032512714/76-256 [subseq from] FL=1\n----------------------------------------------------YAAASAAALWSRA-CARSVASALVPALLMNVFITGLNQLCDVDIDRVNKPHLPVASGELSVHHARLVVGACLVA------ALALGRRSSAPVQRVLA-GSAALGAAYSAPPLRLKRSPLLAALSIVVvrGVLVNACFYAHARAN-LAPraraaaaaRLPLVVAFFSLLGVAIALMKDVPDTQGDTTFGVA--------------------------------------------------------------------------------------------\n>MGYP001820655137/15-194 [subseq from] FL=0\n------------------------------------------------------------------------------ALLNAASNTLNQIYDLENDRVNKPNRMLVTGAISIRAAGWFTAAvylaaVLPTWLVVIWPAETFADKAFaPLTMhqcfFIYLAGLLFTLVYSVPALgRTKADTFLANLTIAIPRGCLLKVAGWSMVASVfHVEPWFIGGVFFLFLLGAASTKDFSDMEGDAAAGCRTLPIRFGVSTAARM------------------------------------------------------------------------------\n>MGYP000906304031/16-205 [subseq from] FL=1\n-------------------------------------------------VAAGLTAVVAYLIATSTLVPAVLLLFFVVVLITAAGNVINDYYDVGIDRVNRPDRPIPSGRVTLRAARAWAVTLFLAGILLCIPT-------NRICLAIAVFNAFLLVLYAAW---LKRLPLVGNLAV--SYLSGSMFiFGGALDGLPGMlRVLPFAIMTFFAMLSRELVKDAEDIEGDRASGAVTLPIRYGIRPTAIIALA---------------------------------------------------------------------------\n>MGYP000262275068/31-209 [subseq from] FL=1\n--------------------------------------------------------------SLQPLCRVLRAAL-SASLILAGGNSLNDLCDVEEDRRNKPRRPLPSGQVSPRVAGVWAGLLFASGLAVALPLGLRA---FC--LALLAVGLLVLY-----DLRLKRLPLVGNVAV-ASLGGLAFLYGGLVVGKAEGAVVPAVLAF-LFHLGRELVKDAEDVEGDRKAGARTLAAVYGPDVAVrWAtCIFLLT------------------------------------------------------------------------\n>MGYP001407503662/174-427 [subseq from] FL=0\n--------------------------------------------------ALAMLLAGGIIDNYNDM-TTLSVIIIVVVCFTGGANSLNDVLDFEIDIINRPSRPIPSGKVKKSTAAYISLILFIIG--LLFCLNLS-NSAIIIGLLISMPT-LLLYTKYFKGVPIFGN-IIVAFIIGLSFI----FCG-SAFGSIDQMIVPSLLAFGLTFVR-ELVKDIADIDGDKFVGLKTYPIIAGKKNAIRLVV-GSSIFVgffSFIPFFTGY-YNFWYGLfLILGVEIPLIVIV-ILMLKKPEINNMKYCARLLKFStIVGLVA----------\n>MGYP001179854559/10-243 [subseq from] FL=1\n------------------------------------LLRPLNLFLGTITVLI--SASILHYWHTTTIVKAVLTVV----SLNAAANAFNDYRDFDSDKINRADRPLPSGSLSKNSALMAAVILFLCGIILS----VFI--NFSSFVIASLISAPLMIIYS---IWLKGRPLIGNLVVAA-ILGLAFLFAGTSFGNPQGLVVPALLAFGFNFL-REIVKDIADVEGDRAAHLNTFPVKFGVQPSVRLVLGL-CLLM-G-SGFLIPFFMDIYGYAYLIILILGIEIPLLFIV----------------------------------\n>MGYP001368584096/56-225 [subseq from] FL=1\n--------------------------------------------------------------------------VIATILATAAGNSINDYFDKDIDQINSPTRPIPLGVVSADNALVFSTFLFLSAIIVCLILPKFAIYIAVFNFILLI---LYTPIFKGIPLV--GN-IIVSY-LGGSTLLFGAASIIGSQALSNQTLIVLFALVTLSTLSREIIKDIEDMEGDQTQTLKTLPLSIGIKPSLFISSVSL-------------------------------------------------------------------------\n>MGYP001068227862/73-267 [subseq from] FL=1\n-------------------------------------------------------------------------------------YIYNDLTDMDIDRLNKLDRALAAGKVSPKDARN--LIAILGILGLASGFLISSK--F-FLLLLTYFALF--SIYSFPLVRLKNKFLLNKITVGMG-TTISYLLGGAAVGEIPAPIFIMAAFGFVATVGSSTVLDLRDIEGDKIHKIKTLPVVWGPELTIRFCIALICL--AGAATTLGY--YQLGFNIAFQVLAPCV-FVAWIFILYP-------------------------------\n>MGYP000904256099/18-216 [subseq from] FL=1\n------------------------------------IIRPLNCIFSFICVLFGTYYSGGLNIRIETFLIALSATLIAG---AGY--VVNDIFDLEIDKINQPQRVLPQGLLNIKQASIITFVLLTIGLLLSLSSDsIW--H----LLLATV-NALLLLFYA---IYFKKIGLIGNLVVAW-TAASTFLYGALLTNSIKKVlpIMIFAFLYTLIREWTKTIEDY---EGDKSQNAKTVAIMLGKAKTVWLLFVPA-------------------------------------------------------------------------\n>MGYP003978990485/44-260 [subseq from] FL=0\n----------------------------------------------------------------------LLFLILSVIAINAGGNIINDIYDLEIDRINRPERPLPSGVMSAGQARIYLIFLFAAGMLFSWLISI---ETFIIAGPISIP-TLIAY--SA---CFKRQPLIGNLTVSF-MLGLAFiYVG-TAFSNVQATLVMAALAFGFT-LIREIVKDLEDMEGDAQDKARTLPLVWGeIKTLNLVLFLMVAFIVIDLLPYALGVYNIIYLWIVLLgINLPLLVFAFILW-KKPIKKN---------------------------\n>MGYP003583169125/36-238 [subseq from] FL=1\n----------------------------------------------------------GYIMSpgTIDGLQLTILLVIFGPCLEGGAEAINDYYDADVDKLESVQKigGIqLSGGTGLLQLgkFTKSTVFTISLC--AYALGVlLALCFFPVFFIFTvLAGMLLGFAYSAPPFRLKARGLLGPLSVGVSFGFLTLLGGFTAGGSVPHAIAVLRMIPlVLLVTGLFLTHQIVDYNADMKASVSTFCVRHGIQTTRLLASLLIFL-----------------------------------------------------------------------\n>MGYP000473083542/2-68 [subseq from] MGYP000473083542\n--------------------------------------------------------------------------------------------------------------------------------------------------------------------------------------------------------------------------------------------VFGIDTAKYMAPAIKDSVQLTIVAYLLYIGEWPYALGLFCLILPQVYFAKTLFIEDPIENDVKYQGS---------------------\n>MGYP000623865697/60-236 [subseq from] FL=1\n------------------------------------------------------------------------------------WNALNDYLDIEIDRLNRPNRPLPSGEISTQSAKMAILsmfLlsissMIVAGI-IANKTDSGINDWLPSV-VIWLFALALLINYESPSsigFGLKDRGLPGNIAISLSVAMVILFGSAGIYEPLNPRAWTVAIIGFLYNLSREILKDVEDMEGDR--GRQTLAMRIGPENArmsAWVILLVT-------------------------------------------------------------------------\n>MGYP001478948428/85-249 [subseq from] FL=1\n--------------------------------------------------------------------------------ISGSANISNDYFDRGVDRINLPGRPLPSERISVTGLWVLFFLFTAAGLvGAAF-L-----GPLVLAVVLVLWGI--SLLYN---MKLKESGFFGNLIV-ATCLGMMFVTGGITAGTLNGMVLSFAALAFFFDLGEEIASDAMDVKGDLVRSSESLAKRWGRDRALMVAGLMYGIFFT--------------------------------------------------------------------\n>MGYP000347203479/8-75 [subseq from] MGYP000347203479\n-----------------------------------------------------------------------------------------------------------------------------------------------------------------------------------------------------------------------------------KLGLNSLPVAFGVDVAKWITVGTIDITQILVAAYLYFgLGETNYALGLLGLIAPQVFFQFKYFLKDPV------------------------------\n>MGYP001271657100/63-286 [subseq from] FL=1\n---------------------------------------------LLW---CGLVSLVGASLRYGDLPPMRIAVLVfFIPIL-GWVAglYLADYYDKTLDAIQKPHRPIPSGRISPREALSVGAFYAILGLGLSFFLPLT-----NIVL-IFIAGVLV-FFYAK---YTKAKGLLGNFNRGAMTLVTYLFGVFAIETSTAPpvSLWVLALVFFFHDTNSNIIGAIRDVYGDRTAGYATTPVKYGIRHTLLISVAFSMVYLLLTTGIISTFPLLVYPLFFLMLF----------------------------------------------\n>MGYP001773185350/12-114 [subseq from] FL=0\n-------------------------------KAYLELMRPVNSVMASVAAVIGFLMSSRF--SLDVGISGIVLLSISTFLFSSSSMAMNDYFDREVDSVNQPQRPIPSGRVKSREALIFSLVLMVVGFALSFLLSL--------------------------------------------------------------------------------------------------------------------------------------------------------------------------------------------\n>MGYP001607415146/41-258 [subseq from] FL=0\n-----------------------------------RPMKIFYFFLLFtFGIALSHTWSSNWI-DIQSYILAVLALIFAGM----FSICQNDIHDEKIDTVSNPNRPLISKDLSKSDMEMASKIFFIFAILAAYASSHYV-------LFFTCLMIFIYFIYSNPPLRLKRFAILNSGLISLACVSA-VLEGFFLVNTDKSIIAFpfsLGMAIFIFHLAVSNIRDIKDFEGDRVDGIKTIPVLLGLEKSKKVIAGIICFFYILIPWYF--------------------------------------------------------------\n>MGYP000403025260/4-210 [subseq from] MGYP000403025260\n-------------------------------KLFVQLLRPKVASMLVLFVCLGMASSEHVV------VLSLRLLALVGALAAWYVNatSVNDLADQKIDAINLKsakGRPLVDHSASRVN-VTQ---MAVGSAGVALGLSALVSTSYML---VMLAGILLSLAYSLPPIRISYRGIWAPLLLPIGYVVIPFMGGTAVVGGaLDRALLIAC-Y--VGFVGRIILKDFRDIKGDTKYGKRTFVVRHGKQAT---CLVSL-------------------------------------------------------------------------\n>MGYP000853068262/45-274 [subseq from] FL=1\n------------------------------------------------------------------------LAALSGGLAGAGGNVINDYYDLEIDKINRPDRILPSGQITLRGAFILYIFLVLLSLD----LAFWAGVEAL---IFVLFSTVIIFIYS---YKLKRVPLAGNFTVSF-MTGMAFIYGGLLADNIGGGIIP-AIFALLINFVREVVKDIEDIEGDRKIGIVTFPIIAGSKKALNLATGVLFlLMLFTFYPYISGVYKIEYFIIVMLVVNPLLiIIYKLFYLDNSKRNMKNISGILKIAMIAGL------------\n>MGYP000630869666/12-206 [subseq from] MGYP000630869666\n-----------------------------------QLIRPKNAFLAAVGPLVGWTS----VRSGADLRLALAAVVPPLVLMAG--NSINDFYDLEIDRVNKPWRPLPRGIVHPREAVLMYLLLTTLAVSLAAML-------GPLMAAIALLFSLAYFLYAA---RIKATGLPGNA-LVSLGVAFTLIYGALAAGQVTDKVLYYSSMAFTANMAREIAKTVEDLPGDSAAGLRTFPIVAGIAAARMLT-----------------------------------------------------------------------------\n>MGYP001400851987/48-236 [subseq from] FL=1\n-------------------------------------------------------------------------------LFTIGANTLNDYFDYEIDKINRPDRAISSGLILRSHALFLSLFSFIIGVLIALGLNKDSQ-------LLSIGVSLPLI--IAYNIKLKNYPLVGNIIV-SSILAMSFIYAGLVFEKTEPLIIPALLAFGLTLI-REIVKDLADVKGDKSAGSMTFPVVYGKKKTIILCAILS-MF-LGIGSFIPFLtgYYNLFYGISLILMV---------------------------------------------\n>MGYP001338367002/20-202 [subseq from] FL=1\n-------------------------------------------------VVAGSFIAAG--ENIVDFQIEILIASISAMMLVGGGNALNDYNDRESDKENHPNRPIPAGLIDAEDALTYSRLLLAGGLMIAlFGL----ANKLPFVIA--LIGTVTLISYE---NQLKALGLSGNIAVGFMSGAVFLYAGMV-VNEPGPTLWMFGLAF-LATVSREIIKDIQDLEGDTDR--FTLPARIGITNSLII------------------------------------------------------------------------------\n>MGYP001211407279/20-202 [subseq from] FL=1\n-------------------------------------------------VVAGSFIAAGD--NIVDFQIEILIASISAMMLVGGGNALNDYNDRESDKENHPNRPIPAGLIDAEDALTYSRLLLAGGLMIAlFGL----ANKLPFVIA--LIGTVTLISYE---NQLKALGLSGNIAVGFMSGAVFLYAGMV-VNEPGPTLWMFGLAF-LATVSREIIKDIQDLEGDTDR--FTLPARIGITNSLII------------------------------------------------------------------------------\n>MGYP000509365049/55-235 [subseq from] MGYP000509365049\n--------------------------------------------------------------------------------FAGASNILNDIFDINIDKKNKPHRPLPSGEISVWTALVYMLGIYFLGIYLLFNLSELA---IEIALVIVLP-TLVLY--T--PI-FKRIPLIGNIAVAA-VLGMVFLFSEAVFTnTVSAMWIPAWLAFGLTFIR-ELIKDVEDVEGDNLNGAKTFPVVFGIDKSLYLVYLLIITFC--ILWWIPYFN-NLYGKIY--------------------------------------------------\n>MGYP001764955887/52-266 [subseq from] FL=1\n------------------------------------------------------SPTGTYAFMQ-QHANDYLLTLLSALACNVFIVGLNQWQDIDVDRINKPWLPLAAGTISLLQAKLAVWMSLIISLGTAFLLG-WS--FFLLILLINLIGA----AYSLPPLKLKRHHLPAAIAIVTVrgLLVNLGMAAHftqQISGSWHIpdAVWPLALFVVGFSFGIAWFKDIPDTAGDAQFAFKTLAVSMSRNTALWLGVVVVSISYLLVAASPLLLHMPVQ------------------------------------------------------\n>MGYP002883713384/67-247 [subseq from] FL=1\n------------------------------------------------------------------HIDLLTKAIFSAVFINAAGNAINDWCDKNIDKVNRPNRPLPKESLKPSSAVLFA--TMTFIIGIVFSILVSPVHVFM---TIFI-SAFL-IIYS---FWLKNSILYGNFLIGLLSsATFPF--GALAIGEIQRSW-IPAFFAMFFHVGREIIKDIEDIQGDQLQGLKTLPIMFGLPIAKKIALLIfLTLLLFTL------------------------------------------------------------------\n>MGYP003731709539/96-279 [subseq from] FL=0\n-----------------------------------------------------AAASAAALWSRA-CARSVASALVPALLMNVFITGLNQLCDVDIDRVNKPHLPVASGELSVHHARLVVGACLVA------ALALGRRSSAPVQRVLA-GSAALGAAYSAPPLRLKRSPLLAALSIVVvrGVLVNACFYAHARAN-LAPraraaaaaRLPLVVAFFSLLGVAIALMKDVPDTQGDTTFGVETYAR----------------------------------------------------------------------------------------\n>MGYP000086932639/9-255 [subseq from] FL=1\n------------------------------------CLKPGSSLVVVGSLYLGMVLGGGSLR---VPLPPFLLLCLVGAAVSAGSHALNMYFDLELDRLSHPDRPLPRGRLKGKRLLFLSLLL--------FSLSPLSLLLGPSVLLLTSLGVLLGLLYSLPPLPLG--RWYTSYPVSSlGYVFLPLLVGASSLSHLTGEVLGVALFFTLLSLFLSPLKDLKDRRGDERAGKPTLPVKLGT--RRTFLFSLSGSFLTLLLFLLLNPRGPwwflSYLTCTATLLLPTLFFSEGLLRRDP-------------------------------\n>MGYP001603729913/174-383 [subseq from] FL=1\n--------------------------------------------------------------------------------LHVAANTFNDYFDwtSGADKVNSDYfLPYSGGSRSVELgLISErgMLIvgLVSLAIASAMGLAVMGIIGQPSLILFGVAGAFSAYFYTAPPLRLAARKGLGELLIGLNFGPLMtAGAVMALTGRVSWQDFAIGLPAGLLTTAILWINQFPDEEADRVSGKHNLVVVLGKERARWGYVaLMVAAFGIGVAGVVMGVFP-LG-ALAMLLAAPLA------------------------------------------\n>MGYP001163406267/1-174 [subseq from] FL=0\n------------------------------------------------------------------------------------------YFDREVDRVNQPSRPLPSGRVSVTELWT--LSLLFAAVGLAAAALLGRQ-----VLALSAAALGVATLYN---MKLKELGLLGNLCV-AFCVAMTVIIGGATVGVISGIVLTFAALAGLFDLGEEIASDAMDVMGDQLRSSRSIAKIKGKDYALRLstgifaLFILLTLL-PVLMGWLGYSYLQLI------------------------------------------------------\n>MGYP000344970179/52-234 [subseq from] FL=1\n----------------------------------------------------------------------------------AAGNAINDYFDRDIDAINQPDRPIPRGAVSPRGALAFSLALFGGAVVCALVL--------PVLAVAIAAVNLVALLVYTEYL--KGLPGAGNFVV-AYLVGSTFLFGAAAVGDVAAG-AVLCALAALSTFTREVVKDVEDIAGDRKEGLNTLPIAIGERRALVVAALALVVaVLASPLPYLWNVFGAPYLAVVAL------------------------------------------------\n>MGYP003598450834/32-70 [subseq from] FL=0\n------------------------------------------------------------------------RVLLAGPLVCGASQAVNDWYDRHVDAINEPHRPIPSGRL---------------------------------------------------------------------------------------------------------------------------------------------------------------------------------------------------------------------\n>MGYP000244580944/34-191 [subseq from] FL=0\n--------------------------------------------------------------------------AVAAFLILSAGNAINDRCDVEIDRINKPSRPIPSGRLSKREASLFSVICSLIGLSLSFLVNLTAT--FISLTV-----IILLFLYA---VKLKRTPLLGNAVV-AVLTGLTFISGGVAvekpFGALIPAIFAF-----LFTLGREVVKDIEDVEGDKSAGAKTATVVWGTRTSA--------------------------------------------------------------------------------\n>MGYP001112723319/53-245 [subseq from] FL=1\n------------------------------------------------------------------------------ALVMAMTFLVNEYFDYETDVLNVGYNKFSGGSRSLPEGLVERRHVLVAaaACGaLALVLGLVIQFGFktgPLTLVLGAVAALIGYAYTGPPLRLIYRG-LGELLIGVSVGWMPVLIGYYLIGGIptGPMVHLMSLPIALSIVMVIVVNEYPDYDSDVASGKRNLVARIGRERAAWVYTALG-LATAAALAYIGLT-----------------------------------------------------------\n>MGYP001019771357/39-242 [subseq from] MGYP001019771357\n---------------------------------------------------------------------VLTAA-LAAALVTAGANAINDFYDLEIDRINRPTRPLPMGLLARS--TAR--ILCFAFFAMAVGLAFYI-HLLAVGIV--VFSCVLLYYYSA---RLKRTVLWGNLTVSVT-TALAFIFGGVTAGSVQQAIYPEAFAFFSNGA-REIIKDMEDIPADRASSIRTLPLVHGRRTANVITTLlLVTLLAVTVAAFVSGFYGVWYFIAVMTLVNPFIIYV---------------------------------------\n>MGYP000029313942/41-221 [subseq from] FL=1\n----------------------------------------------------------------------LFLGMLSVFFFAGAGIVINDYYDYYIDKINAPHRPLPSGKIKRGHSLLYSYGLFLIAIFLSLHINIYC-----I--LLALVNTLL-EIYYAR--NFKRMPFIGN-AVDSWFVGSSFLYGALIIGPESlHAVPLLALLAFFSNIGREIFGDIEDIKGDKKLGLKTLPIVIGTKKARCLAsaFILVAIFLSPLP-----------------------------------------------------------------\n>MGYP000527713484/29-280 [subseq from] FL=0\n-----------------------------------------------FGVFLGAMMALGGLPE-GDFALISVLQALSvWSFMCSW-NALNDYLDLEIDRVNRPDRPLPSGAISEASAKRGIALMMtlsvvsIAGAAAtASGTVGGIEGWYP-SLAIWLGALFLLTNYeSAAPfsLRLKERGLPGNIAISLSVGMVVLFGAAGVFEPFNHrawTVFVIGVLYTLA---REIVKDVEDMEGDEGRSTYAMQVGpQRARTLAWALLLltlasMLLPFAIGIFPELHL-VGVIPAVVVLMLAKPKLVLSE--------------------------------------\n>MGYP001615787072/9-163 [subseq from] FL=0\n--------------------------------------------------------------------------------------GLNRLIDREIDAKNPrtQNRPLQRGAMTV----TRARMLIFVSIGL-LALAAWRLH--PACLLLFPVAALLLYIYSY----VKRFHWMTHFVLGMVLASAPIGGWVAVSGRLTPPALLLGMAVLFWVAGFDVIYACQDVSSDRALGLHSLPARFGVARALSVSTLL--------------------------------------------------------------------------\n>MGYP000164378165/77-262 [subseq from] MGYP000164378165\n-------------------------------------------------------------------------------YAAVFAVVTNDLEDIEADRISNRKRPLVSGAINRHQYLSAGVLCQIAALLIA-GL------SGPVMFWGIAGISLGYWVYSCKPLRLKRIPLIAKLLIGLNSLF-TAFAGFALAGGNIAHFPWIWIFYIVVPLSLAAnFVDLKDTEGDGITGVKTLPVMFGLQKARWIIVFftLLTYIMGGLLLGIVWVYPLMF------------------------------------------------------\n>MGYP000144319274/63-233 [subseq from] MGYP000144319274\n-------------------------------------------------------------------------------FVSAAGYVINDYFDIEIDKINKPHRPLPSGKVSPLEAYRLSIALFVVGIA----LSTWIG---IVVLMFTVINAVLIYIYS---YRLKRLGLIGNFVVALCSSNTILFGSLALIESYNLNFIALlpSLPLAIVAFLLVLAREFvKGIEdyfGDKEHGVRTLAVVVGIKKAVIITLITIVIL----------------------------------------------------------------------\n>MGYP001353191082/56-260 [subseq from] FL=1\n--------------------------------------------------------------------------------FMASWNALNDIFDLEIDKINRPDRPLPSGSISVSsaKIVTSVMMVtsLICMLLAWFTVDSMGHEfsDWAPSLVIWIIALFLLANYEFPnSLRLKDRGLPGNIAISISVGLVAVFGAAGVLQPYNHRAWSLFLVGVFYNTSREVVKDIEDMEGDEGR--NTLAMRVGADsarTTAWVLSLL--ALAAVIMPFAFEVFPPLH----VVLTIPAVI-----------------------------------------\n>MGYP001368731593/64-315 [subseq from] MGYP001368731593\n-----------------------------LCPLRTGTVNALTSFPRLYRldvavVTFGAALAGPYF-STGSFSATdVAVAAFISLILYNYVYVLNAVTDRFEDTISHPERPLPSGRIGPTPAAFYLIMLL--HLAVAGSIVLFTG---PSL-FLALLVVFLGTLYSAAPFELKNHPVI------A-IAVTAWGMAHPFFITAHPSRAPLGAVLILVALGVVAFKDIGDPGGDAAAGRRSILAVLSLRT---LCVLSLFSFIAAATA-LIL------LDLPILLALPALTGATLlYHlARGPLEKS---------------------------\n>MGYP000023889444/42-234 [subseq from] FL=1\n------------------------------------------------------------------------------FLVTGAGNSINDYFDHKIDAVNKPERPIPSGRIHLQKALIYSITLFTLGTIIAFMINILL------GIIAFLSS--LLMVYYARDLKTK--CLIGNITISF-LTGLCFVFGGIAVDQIMVSIY-LGFYAFLMTMAREIVKDMEDMVGDEKEGAKTLPIVYGRRKSSIIASFFMiIASVSSPLLYFIGIFSIFYLIVLIIAIIVFL------------------------------------------\n>MGYP001600070974/9-203 [subseq from] FL=1\n---------------------------------------------------------------------------------------LSDFLDRDLDLIQKPHRPIPSGRIKPKEAIIVGAFFALAGFFLTFFLTLY-----NVILVFVV--AVLVFFYTNV---SKSHGFSGNVNRGLVTMAAYFFgifATGVPLSSLPPYVWLLSIVFLVHDTNSNLVGAIRDIEGDKKGGYRTIPVKYGVKNSIYISLFLTAVWLPLALILPLYYHfLAIYFYLMMIIDITILLVMYLY------------------------------------\n>MGYP003323962422/26-221 [subseq from] FL=0\n------------------------------------------------------------ILTLEDFPKGdnlqiTTLLALSVYSFMASWNALNDYLDLEIDKINRPDRPLPSGRISQSLALTAIILtCLISFVSlflagqIANAMTENFEDWYPTIFIWIIALtLLVNYEDDRILLGLKNKGLPGNLAISISVGLVVLFGAAGLFEPLNERAVSLFFIGTLYNLSREIIKDVEDMDGDGDLDIVSA--SYNDNTIAW-------------------------------------------------------------------------------\n>MGYP000091245387/23-232 [subseq from] FL=1\n-------------------------------------------------TATGAVAAGGL-KALLDLSVAIAS--IAALLIEAGVFAYNDILNIEEDRVNCPERPLVRGDLSLREAAVFGVVMLAAGLCLAYAAGLWVLA-------LASLAVVVGMLYNA---WLKRWGPLGNLTVAFS-TALPFVYGSvAALGTWEGVPLrtwLFFLVALLATYGREVVKGIKDIEGDRKVGVRTYAIILGPRKAAWVSLLFTSVAIALSVPVAFFVPKPL-------------------------------------------------------\n>MGYP000541773806/49-266 [subseq from] FL=1\n-------------------------------------------------------------------------------LYTAASNALNDALDYEIDLINRPGRPIPLGYVSIKGALFISFL--LFAFGAALCLQL---PDMAIVIGVFISLP-LMVIYSTN-LKGKYliGNLVVSFLLGASFLFV--GASHEM---ISPMLIPMFLAFGLTFLR-EIIKDVADIEGDLSLGLKTYPIISGVDSYrRFIIVLCLLVGLFSLVPYLIGIYGLSYLLLLIIGVeIPL-AIIMFTFFKNPSISSAIFSARLLKF-----------------\n>MGYP001390034687/20-201 [subseq from] FL=0\n-------------------------------------------------VVAGSFIAAG--DSILDFQVEIVIASLAAMMLVGGGNALNDYNDRESDKENHPNRPIPAGLINADEALVYSRILLSVGLLiVLFGLA----NKLPFIIAL--IGTVTLISYE---NNLKALGLSGNMAVGFMSGAVFLYAGMVV-NDPGPTLWMFGLAF-LATVAREIVKDIQDLEGDTD--RLTLPARIGITKSLF-------------------------------------------------------------------------------\n>MGYP000492264542/58-234 [subseq from] FL=1\n-------------------------------------------------------------------------------------NAINDYFDRDIDEINAPDRPLPRGAVSPRGALLFSGLLFAGAVGLALALPPLAIG---IAV-VNL-VALVAYTKLFKGLPGAGNAVV-AYLGGS-----TFLFGAAAVSTPGSAALVLFSLAALSTLSREIVKDVEDVEGDRSEGLRTLPIAIGERGSLHLAnGLLLVAVLVSPAPYILGTFGVTYLL----------------------------------------------------\n>MGYP001018553255/12-265 [subseq from] FL=1\n----------------------------------------------------GSASFmSAYI--LDDFENSLIkyYTLIVVVCYTGAANAFNDYCDYEIDLINQPQRPLSRGLLTINEAFIFSIILFFLGSL--ASLFLPSKAIFL-SVCIALP---LMIVYS---LKLKGIPLIGNIVVSI-ILGLSFIFFGLSHRKIYPMIIPALLAFGLTLLR-ELIKDIADIEGDKRKNLKTLPIAIGGNKSIFV--SYFFIFTIGFG-ALIPYYFNFYGNYYLLLLIAGVeiplVIVVYYFMKLPLTSSAKKSANLLKFStIVGLIA----------\n>MGYP001433237132/21-179 [subseq from] FL=1\n-------------------------------------------------------IAGGFIAigpDIIDFQKEMIICCISAMMLVGGGNALNDYNDRESDKQNHPERPIPSGKISADTALTFAQTLL--GLGLVI-LLITLDNKMPFVIAF--IGMVTLVAY---ESRLKATGISGNIAVGFMSGAVFLYAGMAVA-NPGPTLWLFGLAF-LATISREIIKDIP-------------------------------------------------------------------------------------------------------\n>MGYP001476863264/58-245 [subseq from] FL=0\n------------------------------------------------------------------------------MCYTGAANALNDIMDYEIDLVNRPLRPIPSGHVQKQTAL--IISMILFSVGSVLCLQL--PETAKVISILIAMPL--MVIYSR---DLKGKPLIGNITIA-FILGVSFLFCGAAHNNTGPMWIPMMLAFGLT-LVREIVKDIADIEGDRSVGLRTFPIATGIERAIQLTIF-LSV-CVGVGSFLPYMNGTygLWYGVLLIL-----------------------------------------------\n>MGYP001243983134/39-230 [subseq from] FL=1\n----------------------------------------------------------NNNWNIELASNVIFQMISVAGFMA-AGNILNDITDIEIDKISHPLRVLPAGKISMSQAWALTLIFSIISItSMIYGAVKLnsLQLDWVPLVIIWIVAFTLMITYEIGP-KTKQYGLLGNIIIGG-LLGLVIIYGAASVGKYDNSItFFMALMATFIGISREIVKDVHDIEGDLKWGRKTLPMKIGEQGSRNLAYV---------------------------------------------------------------------------\n>MGYP001238143109/2-228 [subseq from] FL=1\n------------------------------WREIVELSRPKNVVLAAITVPLGAHLALGGAWTTQA-LGLVALQTTSAICFMAAGNTFNDISDISIDKTSKPHRPIPSERISISSATKvAYAFTLLSAMCMAVGAK-FTDDPYPLVAIWSV-AALLMYTYDAGP-QTKRLGLIGNIAISLMVGAVIVFGAAAVSLSDTEIVIYAAIVAFFANLAREIIKDCEDMESDE--GRNTLPMRIGLLNARATAYvfILASMVTLGLAH----------------------------------------------------------------\n>MGYP001476181261/45-210 [subseq from] FL=1\n---------------------------------------------------------------------------CSAVAISGGILAMNDYFDVESDRINAPDRPIPSGAISPGGALFFSIILIFGGIGLGAFFSGWS-----V-LVASLLGV-LGFLYNR---YLKKTGLPGNFVVSISVGTTFIYGGLAVGIPFSPLVVFFAVLVALIDLGEEIAADAMDAEGDALIGSRSIARRYGSHIALRVSTVIF-------------------------------------------------------------------------\n>MGYP003390148466/42-206 [subseq from] FL=0\n----------------------------------------------------------------------LTLGFSSVFLISATSLILNDYFDLESDRINAPERPLPSGIVTKREVVFL------SSVVTAFGFLAGALLSFWALLVVILTW-VVGFLYN---WRFKKTGLPGNLMVSFSVGMTFIFGGIAVGKPFEVAVWFFGMLALLINLGEEIAAYAMDMDGDRKAGSRSLPVLFGQETAIR-------------------------------------------------------------------------------\n>MGYP001084310943/22-200 [subseq from] FL=1\n----------------------------------------------------AAVFLGGYVAGTGEWGKVALSAV-VALLVTGSANAWNDYLDIEIDKINQPHRALPAGMVSPRQAL----V-LALGLNLV-ALVLAAFVNWPVFLI-TFVFSLILYLYS---WRLKSTVLIGNITVAITSA-MTVIFGGTAAGNIRPTIW-LAIIIATAILGREVLKTIADYEGDLRQQCQTIATVWGRRAAR--------------------------------------------------------------------------------\n>MGYP001626335358/33-251 [subseq from] FL=1\n--------------------------------------------------------------------YA-VLTYVVGMLLQGFTHVTNDYFDVkyGTDLPGSPttkYRrhPILSGDMSMREIAYEAVGLAV--IAAALGVF-FVLEGRPLAIVLGLGAAILCLEYTAPPIKAKYRAlnQVIMFILEGPYLTLGGFYLQTGRITALPIIASLPLAFIM--CEVLLLDDMKDVNFDRKVGVHTIPTLFGNNVAGR--VVMAELLSAYAS-LALL---VAFGAIPLLCLIAMATFPLLYWN----------------------------------\n>MGYP001019935114/19-82 [subseq from] MGYP001019935114\n---------------------------------VLELLKPITWFAPMWAYGCGVISAGQPLEG--RWLEIALGVLLAGPLVCGTSQAVNDWFDRHVDAN---------------------------------------------------------------------------------------------------------------------------------------------------------------------------------------------------------------------------------\n>MGYP003348870777/18-79 [subseq from] FL=0\n----------------------------------TELFKPITWFPPMWAFACGVVASGVPL--QDRWLLAVVGIALAGPFVCATSQAVNDWYDRHVDA----------------------------------------------------------------------------------------------------------------------------------------------------------------------------------------------------------------------------------\n>MGYP001034152831/16-129 [subseq from] FL=0\n------------------------------------------------------------------------------YTLTGASMAVNDYWDRAVDAVNEPDRPIPSGQVSASEALAYALLLVMVGLASAYLTN-------PACLLVAAISLLSSLTYN---TRGKQMGILGNLMVSA-CVAVPLIYGGLIHTGFNISQQEL-------------------------------------------------------------------------------------------------------------------------\n>MGYP000432706111/5-262 [subseq from] FL=1\n----------------------------------LRLIRPVNCFMAAVAVLVGA-----YLGGISTSLSPVLFAMISAFTISGGGMVINDYYDRDLDSIYDQSKPIPNGDVSLKGALTLSSILFSVGIYFS----FWVNYYALIIAAL-NSTLLVAYAKDLQKRFLISN-LIVSFLVGSTFV----FGGFAVEN-FIPSLLLALMAFS-ANTAREIIKDLEDKEADVTKGVNSVPVVLGGKKARLLSSLFVIVAIAlTPIPILLEIFGIKYGVTVILS-IG--VFAWSIFLIEQDEESSKIQGMLKLGMILG-------------\n>MGYP000991482362/19-206 [subseq from] FL=1\n------------------------------------------------GVIAGAFVAEGLGIGSYWLNIAIACLVVVA-VMAGG-NSVNDYVDRDIDRTAHPERPVPSGEIAPRSALRVG----LASLVLACMISVLMG------SLLLTGIVVVACVlMISYEMVLKQRGFIGNLTIGVL-TGMVFLFGGAVVGNMTD-VAVFAVMAFLATTGREVAKDIEDMEGDE--GRNTLPMSIGERNAAFVSAAF---F----------------------------------------------------------------------\n>MGYP000533554189/54-232 [subseq from] FL=1\n--------------------------------------------------------------------------------LQSSAFALNDYLDFEIDVLNERnDRPLVRGELTRRTAITLSLVFLPLGLLFSILIS-FIAFIFAFLI------VIIGYLYN---IKLKKLGIIGNSYIAFS-MAAPFLYGSIIAsNSISIPILILSVIAFISGLGREIMKDIEDVFGDRTRSVRSVPVVKGSSFAAKISVSFyIFAVLLSVVPYLV-VNQY--------------------------------------------------------\n>MGYP000953997047/12-71 [subseq from] FL=0\n---------------------------------------------------------------------------------------------------------------------------------------------------------------------------------------------------PSPKVIIIAVLYAIGAHGIMTLNDFKALEGDRQTGIRSLPVILGPRSAALVACITMAISQ---------------------------------------------------------------------\n>MGYP000947334466/43-236 [subseq from] MGYP000947334466\n-------------------------------------------------------------------------------IVTGAGNSINDYFDHKIDAINKPERPIPSGRIPLRNAGMYSSALFIVGIILAFGINALLGT---IALLSSL--LMIWYAYS-----LKRMLIVGNLAISF-LTGLCFIFGGIVVDQVMVSV-YLSLFAFLMTMAREIVKDMEDVKGDQAEGATTLPLLYGNAISSKAAAFF--MVTASLASPLLYFW-GVFTWVYLVVLIPAMVV-FLYG-----------------------------------\n>MGYP000361479226/48-101 [subseq from] MGYP000361479226\n-----------------------------------------------------------------------------------------------------------------------------------------AREDV-VLAVDAVVGVALAWAYSAPPLRLKQNGWLGNAAVGFSYESIAWITGAAV------------------------------------------------------------------------------------------------------------------------------------\n>MGYP000355140142/9-197 [subseq from] MGYP000355140142\n-----------------------------------DMMRPANCLMAVISVLIGFFLITGVSYSF--FSMNLLFAAMAVFLITGAGNVINDYYDVDSDRINRPKRPIPSGKISLNRALLFAYGLFITGIILSF-------INF-FMFLIAFVNSLILILYSRN---FQNKILIGNISIG--YLAGsTFIYGAAAAGkpELLAAPLILGILASLATIAREIVKDLEDIEGDKKSFLKRITK----------------------------------------------------------------------------------------\n>MGYP001411118007/2-180 [subseq from] FL=0\n------------------------------------------------------------------------------------------------------------GRMTPDLVVAQIAVMALLALGAAHLLGPWI-------FGLAIASVFISLAVNAPPFRLRRQTWWNGLFHGIAAIAFPWVIGHLPHGSLTVNSGLLAGLFAFGALGLQIMAGLTDAERDREAGIRSFAALLGPEVGALVSSLLVNTAILGA-AILCYDGNAMAASGLLSALfAVTLAVQSSFLWRGAL------------------------------\n>MGYP001126674768/36-267 [subseq from] FL=1\n-----------------------------------------------VGVFLGAVLALGEFP-SDDNLRITTLLALSVYSFMASWNALNDYLDLEIDRVNRPDRPLPSGRISKRTALISIILtGSISFISLffaavtANSIGELEEWKYTILIWVIALTLLLNYEDDRWLLGLKNRGLPGNMAISLSVGLVVLYGAAGVFDPLNPRALSLFVVGTLYNFAREIIKDVEDMEGDEGRNTYAMRVGANkARTVAWAVLLL-T-LIALLTPFALGVFDQFHLLLV--------------------------------------------------\n>MGYP000480476555/29-173 [subseq from] MGYP000480476555\n--------------------------------------------------------------------------AVTAFTLSGASMTINDYCDYEIDKINEPKRPLPSGIIKLKESL--ILAAVLAFIGLATALFT----SLPAAM-LALISLIVSVTYA---VEGKRTGLPGNFLVS-LCVAIPFIYGSLIVkNWLDLKVLLFSLLAFLSNTGREVTKGIVDVSGDKAQ-----------------------------------------------------------------------------------------------\n>MGYP002033967740/95-293 [subseq from] FL=1\n------------------------------------------------GVAKALADSGGLaaCWSWELLPRAALG-LVALLAGNAFIVGINQLYDVEVDKVNKPFLPIAAGELSPA--TAKLLLAVCAVT----GPAIVATQFSPLILQLYALGTFAGTAYSVPPFKLKARGPLAAGMTIATcrGFLLNFGVYYATLEALgktfawSPGVAFMARFMTVFAAVIAVTKDLPDVEGDRAYGVKTFATRVGVAKVA--------------------------------------------------------------------------------\n>MGYP002786560311/5-52 [subseq from] FL=0\n-----------------------------------------------------------------------GGILLTGPLVCGTSQAVNDWYDRHVDAINQPERPIPSGRIGGNWGLRI-------------------------------------------------------------------------------------------------------------------------------------------------------------------------------------------------------------\n>MGYP003530987290/291-467 [subseq from] FL=1\n-----------------------------------------------------------------NWIDVMTYLLTFAAFKSAWifSVCQNDIHDEEIDRISNPNRPLISKTLSKKDLILVSKLSIFSAFLCAY-----TASSYAVFFVLLF--TLVYFIYSNPPFRLKRFVLVNSFLVSLACLSVTM-AGFFAVSTEKslltfPPSLVLAIIVIF--TAAANVKDIKDMEGDRAAGIKTLPVILGLKKSKM-------------------------------------------------------------------------------\n>MGYP000509270638/22-97 [subseq from] FL=0\n--------------------------------AALELIKPITWFPPMWAYACGTVSAGV-GFDSRLWLVGLG-IILAGPIVCGMSQAANDWCDRYVVFINQLYASSSSSV----------------------------------------------------------------------------------------------------------------------------------------------------------------------------------------------------------------------\n>MGYP000064808158/23-298 [subseq from] FL=1\n----------------------------------------------AFGLACYIAayKSYGFLFDPQFYPQFwATALTIAGIAATGYW--INDVYDFKIDRLNKPERTIVNALLSVKKVLTAYFIvtFLLAAFSIIYL--AWYKGEYQITIIN-LLSLTLLFLYAS---YLKRISVIGNLVIA-FLVSFVVFLGGYVWNNINTELIYTAIFAFLVTLLREITKDVEDIQGDLAFNLQTLPIQIGIKATKRVLLVLYGVFLLAcYTPFIIEAYTKgvwLWEYLAVSIILVQLpTIYIFLLMRGaQLPADYALQSRYLKFLMFGGMVSVLFLG----\n>MGYP001815333514/23-256 [subseq from] FL=0\n-----------------------------------RFTRPFTLLPPLLGVISGAITAWGSAYNPHVLAgepRAwttgiLVTIVLgSacAALLNAASNTLNQIYDLENDRVNKPNRMLVTGAISIRAAGWFTAAvylaaVLPTWLVVIWPAETFADKAFaPLTMhqcfFIYLAGLLFTLVYSVPALgRTKADTFLANLTIAIPRGCLLKVAGWSMVASVfHVEPWFIGGVFFLFLLGAASTKDFSDMEGDAAAGCRTLPIRYGVSTAARM------------------------------------------------------------------------------\n>MGYP002787346002/2-48 [subseq from] FL=0\n----------------------------------------------------------------ENWPLALLGVLLAGPLVCGMSQAVNDWFDRHVDAVNEPHRPIPSGRM---------------------------------------------------------------------------------------------------------------------------------------------------------------------------------------------------------------------\n>MGYP000269775800/8-101 [subseq from] MGYP000269775800\n----------------------------------IRLMRPVNSIIMGFAVFVGAVLAAPQLGGLNG-LNILL-GFLTGFTFCAAAMVINDYYDRKIDAINEPQRPIPSGKVKPPEALAFVGVLSAAGFVF--------------------------------------------------------------------------------------------------------------------------------------------------------------------------------------------------\n>MGYP003321204742/52-227 [subseq from] FL=1\n-----------------------------------------------------------------------------------AANTLNDYFDYKIDKINRPDRAISSGLVLRNHAIIFSLFAFIL--GTLFALQLNKNSQ-----LVSIGISLPLIIgYN---AKLKKFPLIGNIVV-ALILSLSFIYAGFVFENIKPLIIPAVLAFGLTLI-REIVKDMADVIGDKSVGLKTFPIIYGENKTIVLCTVLSSLLGNGLKQSIInFVHLST-------------------------------------------------------\n>MGYP001323221033/12-262 [subseq from] FL=1\n---------------------GPAEGGSAL-RNYVSFTRPFTLLPPTLGVVSGAVCAFGSKWNPDPsrrFTWAILLTIVFGslcaALLNAASNVINQIYDLPIDRVNKPARMLPSGRISLRGawratwilyalavVPTWFVVIYPAGgflerLVAPAGESLWSLWRWHASFFVFVAGMVFTFVYSAPAWGRTKRMPLGaNLTIAVPRGMLLKVAGWCMVGPLLAlEPWYLGLVFALFLLGSASTKDFSDMRGDAEGGCTTLPIRYGVKRAALL------------------------------------------------------------------------------\n>MGYP000389160473/18-80 [subseq from] MGYP000389160473\n---------------------------------TLRLIKPVTWFPPMWAYLCGMVSTGASF--ADHWGLALLGVVLAGPIVCGMSQAANDWCDRHVDA----------------------------------------------------------------------------------------------------------------------------------------------------------------------------------------------------------------------------------\n>MGYP003334687711/2-66 [subseq from] FL=0\n-----------------------------------------------WAFACGVVASGQGLGG-QAWL-ILLGLILTGPLVCASSQAVNDWFDRHVDAINEPNRPIPSGRIPGR------------------------------------------------------------------------------------------------------------------------------------------------------------------------------------------------------------------\n>MGYP001213494663/45-205 [subseq from] FL=1\n---------------------------------------------------------------------------FSVALISGAILALNDCIDVASDMINAPHRPIPSGMISVQAAYTLAFALLIAGLVLSFVTGIL---SFGAAVVLAVVGS----LY---NWKFKKTGLPGNLMVSFSV-GMTFvYGGITVGLPFEKTVLFFGLLASALDLGEEIAADAMDMEGDKEINSNSIAIKFGRDMALRI------------------------------------------------------------------------------\n>MGYP001401974626/31-198 [subseq from] FL=1\n--------------------------------------------------------------NIVDFQIDILIASISAMMLVGGGNALNDYNDRESDKENHPNRPIPAGLIDADEALGYSRFLLAGGLLIVHlGLDS--K--LPF--VIALIGTVTLISYE---NRLKALGLSGNIAVGFMSGAVFLYAG-ALFKDPGPTLWMFGLAF-LATVSREIIKDIQDLKGDTDR--FTLPARIGITN----------------------------------------------------------------------------------\n>MGYP004146000101/52-94 [subseq from] FL=1\n---------------------------------------------------------------------------------------------------------------------------------------------------------------------------------------------------------------------------------------------------------------------------------------WALFFQFKYFIPDPVKNDVKYQGAAQPFLVLGILMTGLAVGHH--\n>MGYP003314393081/22-262 [subseq from] FL=0\n----------------------------------LRLEQPVGFFllmlPCFWGVLA-ASNSYQHLWSN-IYL--FLIFAIGSIVMRSAGCIINDFFDKDLDKhvSRTSQRPLASGAISSFEAFIIFSILNLIGLTILLSLNLLA-----II--IGL-ISFVLFIFY--PLMKRITYW-PQLFLGVTFN-IGCLIGYATVeNQLNTQIMLLYLAGIFWTLGYDTIYAHQDREDDLNIGIKSTAILFGDNTKQWIII-FYSLMALCLVLFGLLHDQNIYFFISLIFVVAHLFYQ---------------------------------------\n>MGYP002652418089/15-81 [subseq from] FL=0\n----------------------------------------------------------------------------------------------------------------------------------------------------AVVGLVLAWAYSAPPIRLKQNGWWGNAACGLCYEGLPWFTGAAVMSASAPDWrIVLTSIpYQVGKSG---------------------------------------------------------------------------------------------------------------\n>MGYP003313239596/45-220 [subseq from] FL=1\n------------------------------------------------------------------------------TVICGAGNVLNDYFDRDIDKINRPGRPIPSGAVTPGSAAVWAGILFILGILAGLATNLWCLA-------VAVFNSLLLIAYAA---KLKKMPLFGNLSV--AYLSgSVFLFGGVLVGPESFAVTLpLFAITFFGTLAREILKAAEDIEGDAAGGATTLPMILGVQKSGYLAVLFIL--YAVAASVLPYSR----------------------------------------------------------\n>MGYP000947247488/22-80 [subseq from] MGYP000947247488\n---------------------------------AVELLKPITWFPPMWAFVCGVVSSGvssGVRWSV-----ILGGIALTGPLVCGTSQAVNDWFDR--------------------------------------------------------------------------------------------------------------------------------------------------------------------------------------------------------------------------------------\n>MGYP000132517920/54-252 [subseq from] MGYP000132517920\n-------------------------------------------------------------------------------------NLINDYYDaRGSDPVNLKVTPFSGGSRVIqdKEVgPTAILILALCFFCLALACGIWLTFKgRGYVMVIGVAGLVAGWIYSGPPLQLMSKGW-GEILIFLAFGpLITFGTYYALSGDLSMRAFLLGVPQGFLITGVIWINEFPDYEADKQVGKQNLVVRLGLEKSRYLYaVIMLLSF-VCILVYVIASYMS-YLALVAFFSLP--------------------------------------------\n>MGYP001558478885/22-255 [subseq from] FL=1\n-----------------------------------RLIVPLYIPMAISGLFIGSVSTT-YAFPSFSFILG----VISFSLLIGGYNAYNAIIDKEIDRINKPDRPLPKGTLTEKDALYASVFCYILSILVAFLINT----IF-LLLILFTAGLTIA--YSHPTIHLKRKFLWGTLSAVILYTVLAPLAGWALYPYLEIPIPVILFLFFL-GLPTGIMKDYIDYVGDSFHKVHSVPVQLGYNNSILV-VILLYMLSGIFLFFLIYEKILMQKALLLFIIYPFM-F----------------------------------------\n>MGYP001487438462/6-271 [subseq from] FL=1\n----------------------------------IQILRPLNMLITLACIILTSLTFGKFSYQLLPIIIVIL-------CLTAFANIINDVFDYKVDKLNRPDRPLPSGKINQKSAVILCMLLLIISICTIFFYDFNFN--TKVLIICINIPLLILYTPFFKKVPLLGN-IIVSFILGMVFIVTAFYLEGDLKLIIPPVILAFILM-----LIREIVKDIADIEGDRLMNVMTFPVLYGINKSIHIILGL--VFLLILAtFYFISLYNIIYLIsVILFVDIPLVYFTAKLF-KNRSASYCKYLEKVlKLITIFGVIVI---------\n>MGYP001467440495/5-163 [subseq from] FL=0\n---------------------------------------------------------------------------------AGAANSFNDFIDFKIDQINKPNRPIPSGKVKRKSALFITILLFFIGSFFCFNLNKYAIIvGFFVSLPLI---VFYSIVFKGLPL-------IGNIIT-SLILSLAFIFCGAAFDNIPQMVVPALLAFGLTLL-REIIKDISDIKGDKMLGLKTLPVCIGLHQTCNLAIFFC-------------------------------------------------------------------------\n>MGYP003208800744/49-267 [subseq from] FL=1\n-------------------------------------------------------------------------------------NVINDYFDYKIDLINKPQRPIPSGRISLDNAKNYAYLLFILAAIVGFLISCLVDTWIPCTI--VIFSDIILYLYA---YKLKSTPLIGNLTVGFMTGLCFIFAGYTFNeGLIIYESYLLAFFALIMTTAREITKDIEDMEGDMAEGAKTFPILYGPIIA--ISLIIIDCALCPLL-YIYHIFNINYLIVVSIAV--LIFLYGAVLLRNQ---DSKTANKVSKYLKTGMLIAF--------\n>MGYP000222875778/5-77 [subseq from] MGYP000222875778\n------------------------------------------------------------------------------------------------------------------------------------------------------------------------------------------------------RVLLLALLYSLGAHGIMTLNDFKAIQGDRQMGVRSLPVVVGPEVAAKIACIGMALPQMIVISLLFIWDRPLHA-----------------------------------------------------\n>MGYP001389843368/49-266 [subseq from] FL=0\n-------------------------------------------------------------------------------LYTAASNALNDALDYEIDLINRPERPIPLGYVSIRGALFISFLFFVFGVVLCLQL-----PDMAIVIGVFIS--FPLMVTYSTNLKGKYliGNMVVSFLLGASFLFV--GASHEM---TSPMLIPMLLAFGLTFLR-EIIKDVADIEGDLSLGLKTYPIVSGIYSSRRIIVLScLLVGFFSLVPYLLGIYGPSYLLLIIIgVEIPLAII-MFIFFKNPSISSAIFSARLLKF-----------------\n>MGYP001206742592/49-276 [subseq from] FL=1\n-------------------------------------------------------------------------LVLSTILIAAGGYIVNDYFDVKIDEINRPDKVIVGKNISKKSTMRLYQICTIIGLCIGIGLAIWVRNvTFGFLFVAI-TG--LLWFYSAS---YKRQFLVGNLIVGVTTALVPFMVGllevaflHRTYGELLDFTPVAPSIFSwingfalfafLVTLIREVVKDMEDVEGDREMECRTMPIVWGVSRSKWVVYGLVAVVIAAAGFYVSKIHFAN-DTLtiryyILGIIVPFIYFV---------------------------------------\n>MGYP000903186623/310-528 [subseq from] MGYP000903186623\n------------------------------------------------------------------FLALVVFFI-LCAINLWFAVFINDAEDIEIDKVSNPERPIVKKEISEQELkVTQTCLLLLIVFGTL---TM--NRAAGFLLIVAQG---VYYIYSARPLRLKRHFLFSSILIGIASVSVAMAS----FFLVSPDQHVSTfpikaiLIIGIAYALLSNLKDIKDYEGDKKENMRTLPVVFGLEKSKYIIAALCSLVLIV-VPLILElrsmLFVSIFASLFLFFLFIRKNYQEKY------------------------------------\n>MGYP001177644295/12-241 [subseq from] FL=1\n--------------------------------------RPVNSIMVGFAVIVGISvSAPNQLLSVPTLLG-----FLTGFLISSYSMVVNDWYDLEVDRINSPDRPLASGRIHPKTAAVFAGIMLTIGLisSILIGLDT-----FIIASV----FAAIAWIYNY---RGKKQMLLGNMMVAAS-VAISYIYGGATVGMIDDRLLwFLALTSFLAATGREIIKTIADVDGDAARQVKSIARVYGSRIAAYAGAFFF-LGAVGSTVIPILV-GEVGIVFTVLILIPDILF----------------------------------------\n>MGYP001320276202/50-230 [subseq from] FL=1\n--------------------------------------------------------------------------------ISASILVSNDYFDVETDRINAPHRPIPSNAVTSNEALLLASFLLITGIILSYTISIEA-------LLFSIGLIVIGLLYNR---KFKRNGLTGNLMVSFSVGMTFIFGGLSVGLPFNKIVLFFALIAALVDLGEEIAADSMDVKGDLLIDSNSIAIKYGKEKALRLSgLIFTSVILLSLIPFLLQWFKLIY------------------------------------------------------\n>MGYP001237785591/26-106 [subseq from] FL=0\n---------------------------------------------------IFAASFVGSGTKLGAYGLEVALGVLIGYLFTSASNALNDYYDRDIDRINHPERPIPSGAISAKTALAFSLVSFAVSVALAG------------------------------------------------------------------------------------------------------------------------------------------------------------------------------------------------\n>MGYP001388947800/9-180 [subseq from] FL=0\n------------------------------------------------------------------------------TAFMGAANTINDIKDYANDCVNHPHRILPSGRMSVAaaQRFVSIAISTSAIILIAYSASFYSENSsIPWaTIIIWLSAVFLTVSYETGP-RTKDLGFLGNLSISLMVGLVIIFGATVTDNHLNPLILCVATTAILINLAREILKDCEDVSGDE--GRDTLPMRIGLENARMVGYV---------------------------------------------------------------------------\n>MGYP001268009047/42-230 [subseq from] FL=1\n-------------------------------------------------------------WNNDLILNVIL-QMISVACFMAAGNILNDIMDIEIDRISHPLRSLPSKKVSIKQAWYLVIIFsIISILSASYGVYILNKIGlewIPLAIIWIVSF-TLMISYEIGP-KTKKYGYLGNLIIGGM-LGLVIIYGGASVGKYNYSVtLCIALMATFIGISREIIKDVHDLEGDLKWGRRTFPILIGVHNSRKLAYI---------------------------------------------------------------------------\n>MGYP000870385560/15-203 [subseq from] FL=1\n------------------------------------------------ALVAGLAAILAYFIAAGTLIPGTIILLAIVFLITAGGNTINDFFDVEIDQINRPDRPIPSGEVSKYHAGILALVLFACGILL----SAFT---NSLCFIIAVFNTLLLVLYAA---RLKRKIFIGNMAVSYLTasIFLFGGAFHGIDGF--EKISAIALMTFFAILSRELLKTAEDVEGDSAAGALTVPVEYGIRPMVFLA-----------------------------------------------------------------------------\n>MGYP000193210530/205-258 [subseq from] FL=0\n--------------------------------------------------------SGMY----DDFAAAATLlagVALSGPLVCGMSQAVNDWYDRHVDAINEPSRPIPSGRM---------------------------------------------------------------------------------------------------------------------------------------------------------------------------------------------------------------------\n>MGYP000681599581/17-214 [subseq from] FL=0\n--------------------------------------RPFPLIPPMIGIFSGSLIGLGATRVRFPIVHVVLAVLAAG-VLNAASNGLNQICDFKNDSINKPHRPLPSGRMTHREAWTFVGITYAIALAMVA-VVNW--QTFAIYVIAAL----STVAYSSPPVRLKRHPVGSNLIIALIRGTLLKVAGWAAVATVLPSVEpwYSGAIYLVLVRGATTTKDFADREGDRAAGCITLPVKYGAQW----------------------------------------------------------------------------------\n>MGYP001803967556/3-139 [subseq from] FL=0\n---------------------------------------------------------------------------------------------------------------------------------------------------------------------------------------LPWITGAAVQSAGAPRLQIVTIaaLYAIGAHGIMTRNEFKALEGDRQTGVNSLPVRLGPRRAAQVACAVMAVPQVIVIALLASWDKPLHAMGVAGVLAVQLWAMTVLF-KDPKGKAPWYNGTGVALYVSGMMIAAFAL-----\n>MGYP003625254129/58-268 [subseq from] FL=1\n---------------------------------------------------------------------------TSSTLMLaAAGYIINDYYDVKIDYINKPERVIVGRILKRRIAMIWQLGLNLAGILIGFFLSPWIG-------LIHCFSAFTLWLYSN---QLKRLPFVGNFSIAL-LTGVSVLVVAVLFVEKN--WLIFTYAYFAFGITLVreIIKDMEDLKGDETFGCKTLPIVWGIRKTKQFVFLLLIVFVASIFYFVFKAKNEVLNTYFMVMIIPAALF-ILYFLRADTKDK---------------------------\n>MGYP003310837888/49-236 [subseq from] FL=0\n----------------------------------------------------------------------TTCIVM---LYTAASNALNDALDYEIDIINRPERPIPLGYVSIQSEL--IISFLLFAFGAALCLQL---PDMAIVIGVFISLQI-IVTYST-NLKWKYliGNLVVSFLLGASFLFV--GASHEM---TSPMLIPMLLAFALTFLR-EIIKDVADMEGDFSLGLKTYPIIYGVDSYRRIIISLcLLVGFFSLVPYLMGIYGPGYL-----------------------------------------------------\n>MGYP001361703232/32-250 [subseq from] MGYP001361703232\n-------------------------------------------------------------------------TLLVVVFYTGAANAFNDYCDYEIDLINRPNRPLSRGLLNSNEALLFSIILFIVGSLVTLLLPLKAT-------IVSVGLALPlIIIYS---LRLKGIPIIGNMVVS-MILGLSFIFFGLSHGNINPMIIPSILAFGLTMLR-ELIKDIADIEGDKENNLKTLPIVIGEEKSIFVTYCF--IFIIGFGSLMPY-YFNIYGNYYLILLIAGVevplVIIVYYFMKLPLTSSAIKSS----------------------\n>MGYP000739970456/13-259 [subseq from] MGYP000739970456\n----------------------------------LALTRPPNGILMFIAVLAGVTLSNrQAITPIQAILSFMTAYGLNGSIM-----GFNDYIDRDIDRVNAPWRPIPSGAVSCFEATL--FSSILGSIGMISAiLTSWGC------LIVAVTAYLLALTYN---LFLKKMGLIGNMAVSGV-VVAPFIYGAVLSdGYVSTRLIFFAIPVYLSVLGREIIKGISDVEGDALRGIRSIARTRGERFAGMLGgALYIAAVSVSPIPYLLNLVSWPYIVIVSLADM-GFIYSAISIIRNPSR-----------------------------\n>MGYP000844632178/22-273 [subseq from] FL=1\n------------------------------------LIITLTMFLVRYGILMPLLESRGVdmLMPLYDFILLVVAILILA--AAGY--VINDYYDTDIDEINRPERKILGKQIPLKNAFPLFYTMVIAAILIGTYLSFMAGS-IRLGFIFV-VMALVLYYYS---LKYKRLPFAGNFTvalLSAFPVGLVWLFEFfylkkdvlvfaemiGYFKTINTMVLAYFVFAFLVSLIREMVKDLEDVEGDREAGCRTLPIAFGITVmKKWILALSLLIlVALGWAAYSLFTREQMPVAWYFS------------------------------------------------\n>MGYP003611567925/3-148 [subseq from] FL=0\n---------------------------------------------------------------------------------------VNDIMDQKIDKISNPQRSLITGRLIPADYWRGAVIMTVISLGAAR----YVNYTF---LILILAYIIVTFFYSCPPLRLRQIVGISNFIIGLAAL-ICFLAGFAIFAPQQSFLdFPLTLIFITVILvtAVSIVKDLKDIEGDAANQIQTIPSLL--------------------------------------------------------------------------------------\n>MGYP002338729324/77-251 [subseq from] FL=0\n-----------------------------------------------------------------------GAAVLATGLATGAGNAINDYFDRDIDRINAPERPIPRGDVHPTGALVWSGGLFATAIVLAITLPPVA----ILIAILNfLGLISYTTVFKGRPG---AGNALVAYLGGSTFLFGAAAVGHVWDGA------VLFVLAALSTFAREVIKDIEDVAGDRAEGLRTLPIAVGIGRAYQVATIAlLGAILAS-------------------------------------------------------------------\n>MGYP001407707670/49-266 [subseq from] MGYP001407707670\n-------------------------------------------------------------------------------LYTAASNALNDALDYEIDLINRPERPIPLGYVSIKGALFISF--LLFAFGVALCLQL---PDMAIVI-----GVFISLpLMVTYSTNLKGKYLIGNLVvsslLGASFLFV--GASH---EIISPMLIPMLLAFGLTFLR-EIIKDVADIEGDISLGLKTYPIISGVDSYRRIIIsLCLLVGLFSLVPYLIGIYGPGYLLLLMIgVEIPLLIIMF-IFFKNPSISSAIFSARLLKF-----------------\n>MGYP001563750323/336-494 [subseq from] FL=1\n-----------------------------------------------------------------------------------WAVTRNDLADERGDRVSESRRPLPTGALSRDDMREMSRVAFVLSFVAA--LLVG----FRF-FLLRLVWASLAYLYSEPPFRLKRLPLIPNFVLAGAYLM-TLVAGYMLIAgnsVFDpPAGMVLMVLVALPLL--MEFKNIKDYEGDRVDGIATIPVLFGLERGKRIIA----------------------------------------------------------------------------\n>MGYP002654960773/27-100 [subseq from] FL=0\n------------------------------------------------------------------------------------------------------------------------------------------------GFIAAIAGLALAWAYSAPPLRLKKNGWWGNAACGISYEGLAWITGSAVMaGGAMPdsRSMLLALLYSLAAHGIT-------------------------------------------------------------------------------------------------------------\n>MGYP001346549362/42-265 [subseq from] FL=1\n----------------------------------------------------------------------TTCIVM---LYTAASNALNDALDYEVDLINRPERPIPLGYVSIQSAL--IISFLLFNFGAVLCLQL---PDMAIVIGVFISlPLMVTYSTNLKGQYLIG-NMVVSFLLGASFLFV--GASHEM---TSPMLIPMLLAFGLTFLR-EIIKDVADMEGDLSLGLKTYPIISGIHSSRRVIILScLLVGFFSLVPYLIGIYGPGYLLLLLIGIeIPL-AIIMFIFFKNPSISSAIFSARLLKF-----------------\n>MGYP000701779347/54-211 [subseq from] FL=1\n---------------------------------------------------------------------------------VAAGNAINDYFARDIDPINDPDRPIPRGAVPPRAALAFSLALFAGAVGLVLPLPVPAIAIAAVNL-----VALVAYTELFKGLP-----GVGNAVV-AYLGGSTFLFGAAAVGALGPAPGVLFALAALSTFTREIIKDVEDIAGDREEGLNTLPIAVGSRRALALAAAL--------------------------------------------------------------------------\n>MGYP003928523749/27-238 [subseq from] FL=1\n----------------------------------------------------------GYIFAQFTMDESLPYALTSTCFVLMAANALNQCTDVDADKVNKPDRPIPSGLINLLEGYIMVTILYASSLALAALVNT-------TFFALTCFAVSLGLMYSIRPFKLKDRLLLSNLSIAIGYGTLNFLLGWSVTRPLEYAPVHILIMLTAFDLFANISKDYRDMKGDMISNVRTIPIVIGRSKAATLQFSAL---YVVFTLPLIYFITSVESNPVLLLLTP--------------------------------------------\n>MGYP001587398047/278-481 [subseq from] FL=1\n-----------------------------------------YWFMFLIGIII-AYSLFGFLPSFNFYnLLALVLMLIVIALLWLTAVGGNDIYDIEADRLSNPQRPLVLNKITISEAKNFNFILFLLSII--GALIIG-YQSF----VLVFFSHIVAFLYSSPPFRLKKILILNSFLIAVASLAMILNGFFWIVPELKLTQFPLNyLILALLGGTLAInFKDIKDIEGDKKTGVKTLPAVLGMEKGKFIIGIL--------------------------------------------------------------------------\n>MGYP000128410894/128-248 [subseq from] FL=0\n-----------------------------------------------------------------------------------------------------------------------------------------------------------------------------------------------------PEALRVTLLYSLGAHGIMTLNDFKSVEGDRRMGIGSLPVRLGEEQAAHMACWMMAAPQFVVIVLLLSWQARGHALAVGALLAVQLLLMR-RFVADPHGRATWYSGLGVTLYVAGMLVSAFAL-----\n>MGYP002714433586/4-82 [subseq from] FL=0\n-------------------------------------------------------------------------------------------------------------------------------------------------------------------------------------------------------------LYSAGAHGIMTLNDFKSVEGDRATGVGSLPVRLGVERAARLACLVMAAPQAAVVGLLFAWGRPVHAAVVgALLLLPMAL-----------------------------------------\n>MGYP002634399980/2-215 [subseq from] FL=0\n----------------------------------------------------------GSVWSTEGVFSfgGYFLALLGMVALHGATNLLNDYYDvkNQVDTPLSPtvqYRPHPllEHALGLKQVLVFSL--LLYALGITIGWYLTATRGWPILLIGII-GVLTAISYTAPPLNLKYHA-LGEPTVFLLWGPLAMLGAHyVQIQTFDPGILLISLPFGIlVGL-VLLANNIRDMAFDKKQGIKTLPILLGGyrGRLVYGALIFLAFFGVVIMSFLGP------------------------------------------------------------\n>MGYP002276773174/62-245 [subseq from] FL=1\n----------------------------------------------------------------------------ATVLAVGAGNAINDYFDREIDAINDPERAIPRGAVSPRGALAF--SLGLFGLAVACAL-VLPRLAIAIAVVNLLG--LVAYTELFKGLPGVGNAVV-AY-LGGSTFLFGGAAVDGLAGV-EA-TVILWLLAAVSTLTREIIKDVEDIAGDREEGLNTLPIAIGERRALQIALALLVV--AVLASPLPYVWGTLGV-----------------------------------------------------\n>MGYP001429556326/49-266 [subseq from] FL=1\n-------------------------------------------------------------------------------LYTAASNALNDALDYEIDLINRPERPIPLGYVSIKGALFISFLLFTFGVSLCLQLP-----DMAIVIGVFISlPLMVTYSTNLKGKYL-IGNLVVSFLLGASFLFV--GASHEM---TSPMLVPMLLAFGLTFLR-EIIKDVADIEGDLSLGLKTYPIISGVDSYRRIIIsLCLLVGLFSLVPYLIGIYGSGYLLLLMIGVEIPLSIIMFIFFKNPSISSAIFSARLLKF-----------------\n>MGYP000673661397/40-263 [subseq from] MGYP000673661397\n-----------------------------------FFMRPIILIPI-WSfILIGHYHSG-HTIHVHNFFRfGFsTQLIiksILSTLVVGAVYIVNQIYDRETDALNKKLFFIPKSIITLKQAKIQSYVLVITFVagSILFQLD-WRYILFNLLL-LILG-----ICYSIPPFQFKSRPGLDLLLNMLGYGGLSFFIGWTINGIISRSMFIAALPYFIFMAAMYINTTLIDYEGDKESGLLTTGVFFGKNLASLISLIIV--FFTLTIGYL--------------------------------------------------------------\n>MGYP000504193263/50-257 [subseq from] FL=1\n--------------------------------------------------------------------------------ISASILVMNDYFDVETDRINAPYRPIPSNLVTPNEALFFSLLLLFAGLLLSYLISVTV-------LLISIVLAVIGFLYNR---YLKKSGLLGNLMVSFS-VGMTFIYGGASVGlPFHKMVLFFGLIAALIDLGEEIAADAMDMKGDELINSNSLAIKYGQQAALKISrLIFFFVILLSFVPFLIGWFSFVYL-IPISIMDASIAYSTFKLLTSKIEEGR--------------------------\n>MGYP001161586078/77-122 [subseq from] MGYP001161586078\n----------SAGFRQLVGFRGAADTEDePLWKIRLQLTQPATWVPLIWGCACGAP-----------------------------------------------------------------------------------------------------------------------------------------------------------------------------------------------------------------------------------------------------------------------------\n>MGYP002358393258/15-174 [subseq from] FL=0\n----------------------------------------------------------------------------------ASALVLNDYFDLESDRINAPNRPLPSGIVSKPEIIYLTVFTTLLGLYSALVL------GIPVLIIGII-FWIVGILYN---WKLKRTGLLGNIMV-ASSVAITFIIGGlAVGNPWNVTVWSFGLMAFLVDLGEEISADAMDLEGDKLQNSKSIAIVWGRKVALKISSLLFG------------------------------------------------------------------------\n>MGYP001212890353/7-193 [subseq from] FL=0\n------------------------------------------------------------------------------------ANTLNDYFDYEIDKINRPDRAISSGLVLRNQALILSLFSFIIGVLIALKLNK----DSQ---LLSIGVSLPLI--IAYNVRLKKYPLIGNIIVS-LILAMSFIYAGLVFKKTEPLIIPALLAFGLTLI-REIVKDLADIKGDKSAGLMTFPIIYGERKTVILCAIL-SLF-LGIGSFIPFLtgyYNTFYGIsLILMVEIP--------------------------------------------\n>MGYP000520724079/5-231 [subseq from] FL=1\n----------------------------------LQLFRPGNAVMGIVGVVVASFMAAGL-DILDEWVNILISAVVVFMFICGG-NALNDYIDHEIDKTAHPERPIPSGRMERRTALHAA-IVMLGGSVVVSLLTVDAAC---IVIVMVACVLMVSY-----EMALKQRGFVGNVTIA-VLTGMMFLLGGAVVGDVRDNII-IALMAMLVSVGREISKDIEDMDSDE--GRMTLPMRIGVGKAAALaCVFFVAGPVLSVLPMVWESYGPLYYTVVI-------------------------------------------------\n>MGYP001459997231/37-204 [subseq from] MGYP001459997231\n------------------------------------------------------------------------LIFLAVFSVTGAGNAINDYYDREIDLINRPGRPIPSGRISPASALYYSVALFAAG-SVCAGIV------SSICLYLAAFNSVILFLYAR---NLKATPLAGNIAVAFLTGStfLFGGAAAGLPGLLANQ--VPFLLSFLVSMSREIAKDIEDMAGDLAGGARTLPILAGERASAWLAAAF--------------------------------------------------------------------------\n>MGYP000288231817/70-252 [subseq from] MGYP000288231817\n---------------------------------------------------------------LEGFLKALLPSLLANVYVTG----LNQVTDIEIDRINKPYLPLASGNMSKSMGVSL-----VTLCGILATFLVWNASSFL--KSAVLGSMFLGTIYSLPPFRLKRYPLLAAFCILAvrgALVNLGFFfdAKKSVlnqpLGSLSemlrmyPESVFANVFFAIFGLVIALMKDVPDISGDTENNIQTFSVRLGSKT----------------------------------------------------------------------------------\n>MGYP000894772840/30-196 [subseq from] FL=0\n------------------------------FKTALELCRPFTLLPPLLGILSGSACAWGSAHNPHsSFSLSLLFWLVLGsfcaSLMNAASNIINQVYDLDIDRHNKPGRPIPRGEVSVKAAMMLSYILYFfAIVPVWWVVppphDasladrTFAPLPYHACFFIFFAGLALTFIYSAPALgRTKRNGFAANFTIALA------------------------------------------------------------------------------------------------------------------------------------------------\n>MGYP000663306753/37-251 [subseq from] FL=0\n---------------------------------FLQLIRPYTLLaPVIAGIFGGLLPiIYEYGYYPQGFLLVNWCKFLflifAFAFVQAGGQVINQVTDIEIDRINKPYRPLVRGEIDPGDAVFFGMVLIALSITFAGLL-----ND--VCFALGITGAFLAIYYSVEPIRAKKRHWIvGLFWQALARGFLPFLMAWSVFGYLTDLLPwLLATLGFLWVFAFQGTKDFADYEGDKKFGIPTIVTVYGFDEATKII-----------------------------------------------------------------------------\n>MGYP000989520470/9-52 [subseq from] FL=0\n-------------------------------------------------------------------LLVIVGVLLAGPLVCATSQAVNDWFDREVDAINEPHRPIPSGRI---------------------------------------------------------------------------------------------------------------------------------------------------------------------------------------------------------------------\n>MGYP001770828871/38-206 [subseq from] FL=1\n--------------------------------------------------------------------KSLMIFLV-VFLGCSWGNIINDYFDYEIDKINRPTRPLPRGALSKKAALVYGLCLAALGLLVAYMLNLQA-------FLFAFGAYLLMYLYA---WKFKPTPFIGNLIVATLTGVTPLYGA-IAVGKIGLA-GYLALCAFLVNVAREIFKDVEDIEGDMAHGAKTLPIVWGVEKASKLGVLF--------------------------------------------------------------------------\n>MGYP003618105838/14-244 [subseq from] FL=1\n---------------------------------LFKLSRPVSTLTGVLIVVLGGYVAGTGAWDK-IALAALATLFV-----SASSNAWNDYRDIEIDRINQPQRPLPSGMVT-PRAA-LIFSVVMAGLSLIV-----AAFISPAALLIAAASNALLYIYSV---WLKSTVLLGNVTVALISAMSPVFGGVA-AGNPRPSLWLGVIV-FVGILGREILKTLADYEGDRAHGVRTIATAWGPRAARIFFFMVLGaTAIVMLTPYLLDYYRPIYAYIVALGVFPI-------------------------------------------\n>MGYP000456196026/4-119 [subseq from] FL=0\n-------------------------------------------------------------------------------------------------------------------------------------------------------------------------------------------------------------VYGLGAHGIMTLNDFKALEGDRRLGIAGLPVQLGPARAAQLACAVMALPQLGVIALLLQLKLSWAALTIATLLLGQLLAMP-RLLSDPQRFAPWYNGVGVTLYVLGMMTAALALRSL--\n>MGYP003305895913/31-202 [subseq from] FL=1\n--------------------------------------------------------------NIVDFQIDILIASISAMMLVGGGNALNDYNDRESDKENHPNRPIPAGLIDADEALGYSRFLLAGGLLIVHlGLDS--K--LPF--VIALIGTVTLISYE---NRLKAVGLSGNIAVGFMSGAVFLYAGTVV-EDPGPTLWMFGLAF-LATVSREIIKDIQDLEGDRDR--FTLPARIGITNSLIV------------------------------------------------------------------------------\n>MGYP000486374969/6-210 [subseq from] FL=1\n------------------------------WRVKLHAYLEIIRYPLFP-IPIVSTLPGAIIASDGRISWRFPLALLTATLGYFAGMMKNDYFHRDLDAKAHPNRPIPSGRLSAREVfiVASSLYLLCAALGFAMN---WKAG---LMVVIL---VMISHLYNAI---FKQKGVLGSISLPLGIGLLSIFGSLAVSGGIPALTWYAFGSIFLFDFGTHIVTTFKDIERDRDLGVVTTPIQIGIRPALAL------------------------------------------------------------------------------\n>MGYP000865123319/46-243 [subseq from] FL=1\n-------------------------------------------------------------------LRAAVLGALCGFFLSASAMASNDYFDLEVDRINAPERPLPAGLVSTTDAIILTIVAGLAGLAAAWALDPAA---F-VAGVIVWG---IGFLYN---WRLKAAGLWGNLMVSTSVAATFLMGGLGVGRLWSGTVWLFSLIAFTFDLAEEIAGDAMDAEGDRKRGSRSIALTQGRETALRISGSLfILVILLTLV-PIVFGALNLHTLVII-------------------------------------------------\n>MGYP001203378743/22-210 [subseq from] FL=0\n------------------------------------------------AVVAGAFIAAGT--DISNFqIQILICCLCSM-MLVGGGNALNDYNDRKTDKENHPKRPIPSGSVSPDSAYMYAQALL--GLGLLI-LLLTLENKMPFVI--ALIGVILLIAYE---NGLKAAGITGNVVVGLMSGAVFLFAGMAV-NEPGPTLWMFGLA-VLATITREIVKDIQDLEGDTD--RRTLPSRIGIESSLNLSILIL-------------------------------------------------------------------------\n>MGYP000034431784/112-193 [subseq from] MGYP000034431784\n--------------------------------------------------------------------------------------------------------------------------------------------------IATALGLILSWMYSAPPFRLKLNGWWGNLAFAVCYEGLAWITGAAVMaGGAMPdgRSLALAALYSAGAHGIMTLNDFKAIEG---------------------------------------------------------------------------------------------------\n>MGYP000692789122/12-281 [subseq from] MGYP000692789122\n----------------------------------IKLIRPINGFMMSLAVFVGAWLSLIESP-SPDILNKILLGAVTAFTLSGASMAINDYCDYEIDKINEPDRPLPSGIITLRGGLALAATLALIGLMAA----IF--TSMPTAL-LALISLIVSVTYA---VKGKRTGLPGNFLV-SFCVAVPFIYGSLIAkNGLDFKVLLFSLLAFLSNVGREVTKGIVDISGDEAQNMRTVAVVYGERSAAHLASLfFLSAVLLSLAPPLMNMVSIWFIPLVAV-ADAGFIFSSIMLIQRPTRRNArKTKNLVLIWMMFGMLA----------\n>MGYP000650915013/7-255 [subseq from] MGYP000650915013\n---------------------------------HIKLLRPLNLLTGAFAIVVSAGIM-NSLYEIQTLLITI-CVVV---FYNAAANAYNDVKDYKTDVVNQPKRPLVTGHVEINTAMSMAIIFFGIGSVFAFGLPIIAR-------IIAIGVSMpIMIIYSK---SLKGTPLLGNATV-AFILGLAFIFAGAAFNRMGPMVIPALLAFGLTFVR-ELVKDMADIEGDTKAGLNTFPVKFGMHKSGYVAIAAA--FIIGLG-SLVPFFKGYYGLPYLIILVlgVEIplAMIVFSFLKSPEIEQ---------------------------\n>MGYP000025978798/48-274 [subseq from] MGYP000025978798\n-------------------------------------------------------------------------------TFTGAANALNDYLDLETDQINRRDRPLPRGDLSPKSALTLSVVLFIAGAVLATTLPRTAS-------LIALGVALPL--MVAYNLWLKGTVLIGNATVSA-ILAMAFLFSGALFGAIDQMIPPVLLTFAFT-LVREFIKDMADREGDLKAGAVTFPVKHGLEASAKVAIGMILLLAVSLvTPFATGIYSEKYLATALMgIGIP-LAYIISLLVKSPSSNNCQTAAQLLKLCVFvGLLAV---------\n>MGYP000879209863/18-215 [subseq from] FL=1\n-----------------------------------------------VGVIVGAFIASG-LGILEYWVSIvISCSIVF-VFMAGG-NALNDYIDRDIDLIAHPDRPIPRGEISpfVAKNLGVIFMILAVAIGVISQIASWH-MDFLFWDSTSTAIVIIASlLMISYEVFLKQKGFVGNVTIAV-LTGMLFLLGGAVCGNIGPVIPM-AVMAVLVNIGREISKDIEDKDSD--EGRITLPMKIGNRNASVIACM---------------------------------------------------------------------------\n>MGYP002790247724/2-96 [subseq from] FL=0\n-------------------------------------------------------------------------------------------------------------------------------------------------------------------------------------------------------------LYALGAHGIMTLNDFKALEGDRQYGVRSLPVVLGPEVAAKIACTVMGMAQVLVVALLVIWGQPWHALAVAAVLAAQIAAMRVLF-RDPKGKAPWYN-----------------------\n>MGYP002212817849/7-91 [subseq from] FL=1\n----------------------------------------------------------------------------PSLLMNLYITGLNQLTDVDIDKINKPYLPLASGELDYTHG---VLATLLSGALACY---IGKAVAFPLAMTL-YGSALLGTIYSIPPIRLKR------------------------------------------------------------------------------------------------------------------------------------------------------------\n>MGYP000881359303/15-174 [subseq from] FL=0\n------------------------------------------------------------------------------------ALILNDYFDYDIDLVNAPERPLPSGQVRKRDALL--LSVAVAALGfiAAAGINLAALV--TAFAVWLLGVA-----Y---NARFKRTGLPGNLMVAVSV-GMTFvFGGIAVGRIEEPLVWWFGLLAMLFDLGEEIAADAMDAEGDRRAGSRSLAIVIGVRNALRVSAVV---FAAV-------------------------------------------------------------------\n>MGYP000063651930/16-61 [subseq from] FL=0\n---------------------------------------------------------------------VLLGILLAGPLVCGASQIVNDWFDRHVDAINEPQRPIPSGRVPGTQ-----------------------------------------------------------------------------------------------------------------------------------------------------------------------------------------------------------------\n>MGYP001045003927/39-259 [subseq from] FL=1\n--------------------------------------------------------------------TNLTLLCLFFLFSTAFLNSYNNLMDARSDALTKDRFPIPLGLVTFSEALLFIGLAFTAAAVTATII--SGVSNL--AGYVAFTNLALAFLYSAPKIRLKRYPLVKGGVLVAHTLLFPYTTANLMLGQ-NPLNRINPLLpLLLVGLAVHTIQDIGDVEGDKVMGDKTLPIILGVKKSVLLSLTLL---L--ASGGLLALYEAPYKAIGLGFIAIQIPFLSVLYVREKMWKHV--------------------------\n>MGYP003308116401/50-235 [subseq from] FL=1\n------------------------------------------------------------------------------------ANTLNDYFDYEIDKINRPDRAISSGLVLRNHALILSLFSLVVGVLIALRLNKDSQ-------LLSIGVSLPLI--IAYNVKLKNYALIGNIIVS-LILAMSFIYAGLVFKKTEPLIIPALLAFGLTLI-REIVKDLADIKGDKSAGLMTFPIVYGKKKTIILCTIL-SLF-LGIGSFIPFLtgyYNTFYGIsLILMVEI---------------------------------------------\n>MGYP000592535268/210-467 [subseq from] MGYP000592535268\n------------------------------------------------GVMLGIAVIIGAILGEATSLQKCILGFLTALFIEMGSFSLNDYFDYEVDLKNKRmDRPLVRGDLKKGDA------LIIAGIAIPIGVAT-ALFINKICFFIALINALLAILYDA---KLKEIKVIGNFYIA-FTMAIPFIFGSAI-GQIKPIVCFFSFLAFFAGVGREILKDVMDFEGDKLRKTKSFPFYLGEEKANLLASFFIiIAMVASIIPFFFNIDGRYYNNVVFLipLLISLSIFSYSIFLLFKYKNELARKTTL-VAMLFGLIAF---------\n>MGYP000502563362/66-171 [subseq from] FL=0\n-------------------------------------------------------ATPSSVWFTSTFIKALFNAALPALLTNLYVTGLNQLTDTEIDKVNKPYLPLASGALSYTQG----LLIVV--LCFMWSLNLVKDASWPLRMTV-YGSAILGTLYSMPPFRLKR------------------------------------------------------------------------------------------------------------------------------------------------------------\n>MGYP000542395488/31-183 [subseq from] MGYP000542395488\n---------------------------------------------------------------------------------------------------------------------------------------------------------ILGTFYSVPPIRLK-DGWFANICWGLGI-GSAVLCGASVGDITLPSIIaAATLTILTAGCG--LIKDLKDMEGDRAMGIRTIPLILGEGSALKLMIITSAAgFPlLPLFGIIFYGLNISYLTVITVAI-VTFTYSLLILYKNPGRKDVYEKA-YKIQAV---------------\n>MGYP001344047069/36-217 [subseq from] FL=0\n-------------------------------------------------------------------------------------NVFNDYYDGlsgADDANNDYFLPFSGGSRSVElRLITpkgQFkLGAILMAVAVACGLPLVLMVGQPVVVVGLLG-AALAFFYTAPPLKLIARRGLGEITIGLCFGPLVTLgTVAALSGTLDANAFWMGLPLGLLTTGILWINQFPDYESDKATGKNNLVVTLGVSASRYgYAIIMLGAFAA-LA-----------------------------------------------------------------\n>MGYP001484002824/21-212 [subseq from] FL=1\n-------------------------------------------LLLAMSGALGAASAGAALG----LGPALVAFAVVVPCLV-YAVSLNDLVDVRVDRINlpdDPSRPLARGAAAMRDAVA------VAGFAAvlALALAAWVG---ATALVVTATGLLVATAYSVPPVALNRRGVLGPLLLPLCLLAVPFAVGvDAAGGTWGATQVALLAALYAGFVGRLLVKDFRDVRGDALLGKRTFLVRRGRRAT---------------------------------------------------------------------------------\n>MGYP000141375035/26-232 [subseq from] FL=1\n-----------------------------------------------WATIIGSMIASRGMPPIIPSLKATLAMTAVG---LG-VYIFNDVMDLENDRINRVNRPIARGEVSPKEAIGLVLMLYLIAVGLSISINS---ETF----LLCAAAMMLGLAYSTPPVQLKKRFLLKQLTVAVGALIS-NLMGGAAIGVLNWRVLFAGLMFFAYAFALSPIVDLGDMKGDKAVGKKTFPVVLGPKLTVRLAIIiIILVMVGGVVGYYQLG-----------------------------------------------------------\n>MGYP003287287202/10-186 [subseq from] FL=1\n-------------------------------------------------------------------------LPLASLLITAGTYILNDLADAELDRANGKKRPIPSGLVSRRQAW--AFVALTFGTAVLLAIATFSPVGIAIVAMM----LAIGITYSSPKIALMKRFVVKTVSIAIFYnlCALLGMTAYSLdFAMDNPVQVVTTLLTlAIAVFISSTLNDMGDVDGDKAAGRRTIPIVIGKNNTIKLTIILAA------------------------------------------------------------------------\n>MGYP000557146492/59-244 [subseq from] FL=1\n----------------------------------------------------------------------------------G--YAINDYFDVEVDLINKPYRPIPSGLVSRKEALVLSIILIVAGVSLAT-------LSGPVSFIFASLNALLLVMYS---YRIKELGILGNIVVSFEGAASIIYGGLALAeyeGALRYVAFtGIPALYAfLLLLSREIVKTIEDYIADAVRDVKSLPRVIGVNKSAIIAVVLLALVVAlSPLPYLLVGYGTMYLILT--------------------------------------------------\n>MGYP001101909558/10-195 [subseq from] FL=0\n-------------------------------------------------------------------------------------TGLNQIYDIEIDKINKPFLPLPDGRLKVKQAWWIVLVSLAISLGIAAFLSKWL---LLIMVLISLIGA----LYSLPFIRFKKHHLPAALSIvivrGLlVNLAIGYWFEHMISGSIqqNSLVIPLTIVITSFSFVIAWFKDLNDVEGDNLHQVQTLAILYNEKFALILGSILV-LGSLIISSIYIYALPFLLTS----------------------------------------------------\n>MGYP000936392872/42-220 [subseq from] FL=1\n------------------------------------------------------------------------------FLIMGAGNTVNDYFDCKIDAVNKPERPIPSGRMSRNIAALYAALLFMVGVV-------LACYIGPVTGIIAALSSVLLLFYA---YKLKKMSLIGNMSIAL-LTALCFIFAGVVVGNISIA-AVLGFYAFLMTMAREMVKDMEDVEGDRVEGATTFPIIHGKRLTARIAAVIM-LF-ASLTSPILYFMGFLTV-----------------------------------------------------\n>MGYP003321804446/41-273 [subseq from] FL=1\n----------------------------------------------------------------------YT--LLVVVFYTGGANAFNDYCDYEIDLINRPNRPLSRGLLKSNEAFLFSIILFIIGSLLSLQLPLKAT-------IVSVGISLpLMIIYS---IKLKGIPLVGNIAV-AMIIGLSFIFFGLSHGNIIPMIIPGILACGLTLL-RELIKDIADIEGDKKKGLKTLPIVLGGNKSITVAYFFVVI--IGLGSLMPY-YFNIYNSYYLLLLIAGVEiplfIIVYYFMKLPLINAAKKSANLLKFsIIVGLIA----------\n>MGYP003395434189/50-210 [subseq from] FL=0\n-----------------------------------------------------------------------------GYFLSLSIYVFSDMCDIDEDRINSPCRPLASGAVSNRDAV---ILMILIGFGAFYAAFSISMRT-----VAYFAVAFLlGIFYSAPPFRGKKH-FPHKIVIPAAGAIVCSLTGGVIVGQTNGAIILASIVFAVFSLVTIFLGDVADLNGDRSSGVRSISVLIGAENTVKI------------------------------------------------------------------------------\n>MGYP000397906161/12-163 [subseq from] MGYP000397906161\n----------------------------------------------------------------------MTAM-VSAMLICAGGNSLNDYFDYEIDRINKPSKPVPSGKVTPGEAVLIWVVSSIL--GIISGYI-ISFYNFIV-AIIT---VFLLFLYNR---KLKRTVLSGNFTVSL-LTGLAFIYGG-LVAENKRLALVPALFSFLFHFGREIVKDLEDVSGDRKAGINTVA-----------------------------------------------------------------------------------------\n>MGYP000013983465/41-235 [subseq from] FL=1\n----------------------------------------------------------------------LGAAVLATVLATAGGNAINDYFDREVDRINNPERPIPRGNVDPRGALLFSSGLFAVAIAVAITLPLIA-----ILIALLNFFGLVAYTT-----LFKGRPGAGN-ALVAYLGGSTFLFGAAAVGSVWEGA-VLFALAALSTFAREVIKDIEDVEGDRSEGLRTLPIAYGTEVAYGIAVVA--LLSAVLASPVPYVT-GLFGLPYLVVVIP--------------------------------------------\n>MGYP001440222939/78-251 [subseq from] FL=0\n-------------------------------------------------------------------------------------NALNDILDVEIDKENKPNRPLPSGIISLnhAKIVTSSLMLvsfislILAGyIstNFENGFENWAP----SIL-IWLMAIFLLINYesSSnFSLKLKDRGLPGNIAISLSVGMVILFGGAGVFDFTNSRVISLFTIGFTYNLAREIIKDIEDIEGDK--GRNTLAMRIGVEKtrlVAWVILL---------------------------------------------------------------------------\n>MGYP002652998015/48-170 [subseq from] FL=0\n-------------------------------------------------------------------------ILLTGPLVCGTSQAINDWYDRHVDAINEPGRPIPSGRMPGRWglyiaVGWTVLSLLVA-VALVTAFC--TFTAYPQVMF-GRTGALAAMRAS-LQACLRNLGALLVFFLLLGITAL-CWAGNAIVGRLA-------------------------------------------------------------------------------------------------------------------------------\n>MGYP001599487190/90-270 [subseq from] FL=1\n--------------------------------------------------------------------------------------VSNNIEDVEADKITNPNRPLVKNTVQqRPYFLAGILCLAIALI-----TSILVNTDLFI-CILSISVG--YYLYSCKPFRLKRIPFLSKFIIGINSLIVT-MGGFCLAGGQLFNFPVLWLIFILFPLSLAAnFVDLKDIEGDRQTHIKTLPVFFGQKNAL--IIISVSTFITYIfAGIILNIYW-AYPLVILS------------------------------------------------\n>MGYP002150015315/101-276 [subseq from] FL=1\n------------------------------------------------------------------------------------INVLNDYYDArsGADAANtERLFPFTGGSRFIQNGVlSEAetGRLGYALLALVVPAGLWlSLHSAPGLLLIGLAGLFLGWAYTAPPLALVSRG-LGEAAVAAGWLIVVAGADFVQRGTFSATPLVAGLSYALLVAAILFINEFPDRRGDEAAGKRTLVVRLGPDNAKWALLGLVLVA----------------------------------------------------------------------\n>MGYP001210962665/5-208 [subseq from] FL=1\n----------------------------------LQLLRPGNVILAAFAVFVGAFVAVGRDIGNSIYRNDLEIAILCSMMLVGGGNALNDYNDRETDRKNHPNRPLPSGRISEKNAILYAKSLLLIGLVILV----SKIPDNAIPFGIALGGVILLIMYEN---SMKAEGLPGNIIVGLLSGAVFLYAGSVVEN-SEKTMWIFGLA-VLATIAREIVKDIQDLEGDTDR--NTLPSRIGIERALNVGGV---------------------------------------------------------------------------\n>MGYP002790603637/7-47 [subseq from] FL=0\n-----------------------------------------------------------------------VGLLISGPLVCGTSQAVNDWFDRHVDAINEPKRPIPSGRLP--------------------------------------------------------------------------------------------------------------------------------------------------------------------------------------------------------------------\n>MGYP001154513154/2-105 [subseq from] MGYP001154513154\n------------------------------------------------------------------------------------------------------------------------------------------------------------------------------------------------------------------------LNDFKAVEGDTQLGGRTLPVQLGVRNAARVACYVMAATQLVVVALLIRWDMIYYGLAVAVLVCVQMLCMG-RFLRDPVRFAVWYSAIGVGLYVTGMMITAFALRA---\n>MGYP003467327407/63-123 [subseq from] FL=0\n----------------------------------------------------------------------------------------------------------------------------------------------------------------------------------------------------------LAALYSAGAHGIMTLNDFKAVKGDRQMGIRSLPVQLGVERAAYLACIVMAVPQAIVVALLL-------------------------------------------------------------\n>MGYP000497946527/3-120 [subseq from] FL=0\n--------------------------------------------------------------------------------------------------------------------------------------------------------------------------------------------------------IGLALLYSIGAHGIMTLNDFKAIEGDSRMGVRSLPVQLGVAGAARTASAVMALPQVVVISLLARWGLHWPSAMVAFSLAMQVVLMQR-VLAAPAANAPFYNATGTTLYVLGMLTSAFGL-----\n>MGYP001301735943/49-245 [subseq from] FL=1\n-------------------------------------------------------------------IDLLTKAIFSAVFINAAGNAINDWCDKNIDKVNRPNRPLPKESLKPSSAIL--FAATTCIIGVVFSILVSPVHFFITIFI----SAFL-IIYS---FWLKNSILYGNFLIGLLSsATFPF--GALAIGEIHRSWI-PAFFAMFFHIGREIIKDIEDIQGDQLQGLKTLPIKFGLPVAKKIALLIFLILSLfTLWPFFTKIYGPIYLGVVL-------------------------------------------------\n>MGYP000017524406/28-226 [subseq from] FL=1\n--------------------------------------------------------------ETEIFWQNFSTILLaSFALASaqAVGQIMNQIEDVEIDRVNgKNYRPIASGEISEEKAQAVAWFFAIFSILIGFAINIY--YGFF-MVAFLLAG----VLYNIEPFRLKKRLWLNTTSLAISRGLLPLPAAWSIFGNVGDaTPWLIGSIMAVWVLAWQNTKDINDIEGDKKFGIMTPAVYHGLKTLSWIIAFLSFLSFFLLAVYLK-------------------------------------------------------------\n>MGYP001428193505/337-495 [subseq from] FL=1\n--------------------------------------------------------------------------------AALFTITTNNIVDYDIDKESNKERPLVSGTIPITHYKSISWIFLLL--AVVYSSAVDFRTLFLILVV--IGNY---FLYSMPPLRLKRIPFFSKLLISINSFVF-FFLGYG-FASGTPEIPVAIIVFFLVAFTAAInFIDIKDYEGDKKAGIKTLPTMLGLKKSKLII-----------------------------------------------------------------------------\n>MGYP000901775965/13-200 [subseq from] MGYP000901775965\n------------------------------------------------AIVAGCAGIIGYLMATGIPNPGLVILFLVVFLVTGAGNAINDYFDIEIDRINRPDRPIPSGAITRQEVLYYAVFLFLAGICLSVFTNITCT------A-IALINSILLVWYAA---ALKRTPGAGNAVI--SYLAGSiFLFGGAYAGTEGLILVIpVTLITFFGMLAREIWKDAEDVEGDIAHGADTLPIRMGIYPAI--CL----------------------------------------------------------------------------\n>MGYP001795636824/81-261 [subseq from] FL=0\n---------------------------------------------------------AGIIAGIGDNGWQLGLAMISAGLIAAAANTVNDYYDIEIDRINKPERPIASGSIE-PSVARSA-----SSLEYLLGTLIAAFISLPALAMAAFFSA-LTWIYAS---FFKRQPLSGNAVVSISTAAAFIYGGIAVNN-YAETIYPAIFAF-FFHFGREIIKDMEDMEGDKAAGARTLPLVHGTGAAKqliWIN-----------------------------------------------------------------------------\n>MGYP004361921493/7-41 [subseq from] FL=1\n-----------------------------------------------------------------------------------------------------------------------------------------------------SFGAVMAYIYSAPPLKLKAEGWLGTYALGSSYVGS--------------------------------------------------------------------------------------------------------------------------------------------\n>MGYP001391438742/32-213 [subseq from] FL=1\n--------------------------------------------------------------DILNFQTEIAICCISAMMLVGGGNALNDYNDRKSDKKNHPERPIPSGKISADAALNYSYTLIGLGLTILFLAPNKIDKLDLMPFVIALLGIITLIVYEN---GLKAAGIAGNIAVGLMSGAVFLYAGMAVN-DPGPTIWMFGLA-ILATITREIVKDIQDLEGDKDR--FTLPAKIGIDMSLNLATLIL-------------------------------------------------------------------------\n>MGYP001136893914/8-243 [subseq from] FL=1\n----------------------------------LRLIRPVNAVIAFLAVMAGAATVSRMFLSQQMVLGAISASLI---LMSGN--AVNDVFDIEADKVNKPGRPLPRGDLSPKQAVAVSLILAGLALTIAISINLWC---F--LVAL-----FYAAIFFAYAAWLKPTGLTGNVVVSS-GTGMSFIFGGFTIDWFLPLTAIFAICAFILNLGREIVKGAEDLEGDRVRNCRTIAMKYGPRFAGSvVAALYVALLPLSVAPFLLgytglaYLASICAADIVILAAI---------------------------------------------\n>MGYP004328808123/19-62 [subseq from] FL=1\n----------------------------------------------------------------------------------------------------------------------------------------------------------------------------------------------------------------------------------------------------------------------------------------PPRDQGLYLLRDPIKYDVKYQASAQPFLVFGILTTALACADAGL\n>MGYP000938779795/16-206 [subseq from] FL=1\n-------------------------------------------------IVAGLTALLGYLIATGTLTSPSLVLAVIVVLITAAGNVINDVYDLEIDRINRPDRPIPSGEISLRVAKGYTAVLFVAGIALTT-L----TTS--LCLLIALINSVILVAYA---TRLKRIPVLGNVAVAYLT-ASIFLFGGAFAGIegLVRNIP-IAAITFLATIAREVLKDAEDVEGDAIGGARTLPMIIGIrgtGMVAFAC-----------------------------------------------------------------------------\n>MGYP003467695803/3-115 [subseq from] FL=0\n-----------------------------------------------WAFAGGAISA-GVPF--EGQLSRLgLGSLLAGPLVCAASQAVNDWFDREVDAINEPQRPIPSGRMPgrwgLNIAIAWTLLSLVaAAYTVFGGLKAVIYTDVIQSVLLLMGSTVIAV-----------------------------------------------------------------------------------------------------------------------------------------------------------------------\n>MGYP003683404389/32-224 [subseq from] FL=1\n--------------------------------------------------------AAGYQISALDFLISTISILL----IHLYGMGINQIADVEIDKVNKPFLPIPSGYMSIKQAT---LLTSFCGISALFF--AFSGPQFLFSVIFILGVALT--LYSVPPFQLKQNPWSAGLTIALSrsIIYsggflIVYSKGLILSHYTFYEILFVSYIF-LHAFIFAISKDIPDISGDKKFNIKTFASKFGEYRLVKMSVISMISL----------------------------------------------------------------------\n>MGYP001307752024/34-242 [subseq from] FL=1\n----------------------------------------------------------------SNFEK-LFSILFTVMFFTGAANVYNDYVDYEIDLINRPMRPLPSGKVKKKSAVFLFLLLFMCGSYSCFNLNQKAQI---IGLLISM-PLII--LYSKT---LKGLPLIGNIATSL-ILGLSFIFCGVAFDNVKPMLIPSLLAFGLT-LTRELVKDIADIKGDKLCGLNTFPIFAGITKSCNLAIIFSIIIsIASFIPFLSGYYGFWYGVLLILgVEIPLLV-----------------------------------------\n>MGYP001222193238/37-209 [subseq from] FL=1\n------------------------------------------------------------------FLLILT--VLTVGLLVGGANVFNDIQDKKEDKINKPERSIAAGHISLKAAGNYAKLLFFSGTFMCFFLPLLSA-----LLVWFIAV-PLMIVYS---FKMKSIPLVGNAVI-AFLLGLTFLFCGLVFGDIGPMIIPAILAFFLTFVR-ELTKDIEDIEGDKRSGLNTFPIMFGLNKAVQLVIV-LSI-----------------------------------------------------------------------\n>MGYP001403943162/27-244 [subseq from] MGYP001403943162\n-------------------------------------------------IVAYVISKKGADFSLEILLA-----AFSGALAGAAGNVINDYYDIETDKINKPKRVLPSGDLTDKGTLFLYMILVLLSL----DLALWAGWQSFVVVFISTGI-IFLYSYKLKKVPLLGNI-VVSFMTGMAFIYGAIVAGNIM-GGLIPAAFALLINF-----IREIVKDIEDIEGDEKAGIRTFPIVTGVKPAIRIAgVTVIALIILTVVPFIFKIYKIEYFILIMLAVNPLLV-----------------------------------------\n>MGYP003302435934/21-181 [subseq from] FL=0\n-------------------------------------------------------IAGGFIAigpDIIDFQKEMIICCISAMMLVGGGNALNDYNDRESDKQNHPERPIPSGKISADTALTFAQTLL--GLGLVI-LLITLDNKMPFVIAF--IGMVTLVAYE---GRLKATGISGNIAVGFMSGAVFLYAGMAVA-NPGPTLWLFGLAF-LATISREIIKDIQDV-----------------------------------------------------------------------------------------------------\n>MGYP002851719893/102-160 [subseq from] FL=0\n----------------------------------------------------GVVSSGAAIDG-R-WLLVGLGVLLAGPMVCGTSQAVNDWFDRHVDAINEPHRPIPSGRVAG-------------------------------------------------------------------------------------------------------------------------------------------------------------------------------------------------------------------\n>MGYP003397205630/48-193 [subseq from] FL=0\n------------------------------------------------------------------------------FFISASILVSNDYFDIETDKINAPHRPISSGLVSPVQSFALAVFLLLAGLILSLTISITA-------LLFSIGLTIIGLIYNG---KFKKHGLLGNLMVSFSVGMTFIFGGLSVGLPFNKVVVFFAIIASLVDLGEEIASDAMDVKGDKLIDSKSL------------------------------------------------------------------------------------------\n>MGYP001627160283/50-246 [subseq from] FL=1\n---------------------------------------------------------------------------VSSALIAAGGYVINDYYDVKIDLINNPNRVVVGRA--VPRRVAILIHAFLSGAGVFLGLFVGWK----ILFI-NIFAVGLLWWYSAA---LKRLPLVGNLAV-AILTGLSVAAVNALYNTAEPLVFIYAFFAFFITVIREIIKDMEDVRGDDTYGCRTLPIVWGMRKTKVLVIVLIVILASTVVVINFLYHKLDFIYLIMLLIIPLAW-----------------------------------------\n>MGYP001049639958/7-214 [subseq from] FL=1\n----------------------------------LRLIRPVNAVIAFFAVIAGAATVSRMFLRQEVLLGAISASLV---LMSGN--AVNDVFDIEADKVNRPQRPLPRGDLSSKQAIVV--SLILAGFALVTALSINLR--------CFLVALFYAVIFFAYAAWLKPTGLLGNIVVS-SGTGMSFIFGSFTIDWFLPLTAIFAVCAFVLNLGREIVKGSEDLEGDRVRNCRTIATRYGSRVAGLaVAALYVGLIPLS-------------------------------------------------------------------\n>MGYP003572930671/24-242 [subseq from] FL=0\n------------------------------------------------------VFLGGYVARTGEWLSVALAAVVT-FLITGAGNAWNDYLDVEIDKINQPQRVLPSGAISRRAALIFA--LSLN--AIALLIAVFI---NPAAFVVAFLASAILYLYS---WKLKSTVLLGNLTVGVIS-AMSVVFGGIAAGNARPTLPLAVIIF-VAITGREILKTLADYEGDLRQRVKTISTAWGRRPARiFFFVIATATGWIMLVPYLLDMYRPIYAYIVAFGVYPVIMYA---------------------------------------\n>MGYP001474010069/12-237 [subseq from] FL=1\n-----------------------------------ELLRPINGLIAFVSVFLGAVFASGS------FTSSTLIVAVSAFLVLSAGNAINDFCDYRIDVINKPLRPIPSGCIQRQHALVFSLILLLI--GLLLGVLTGSMYAIIIVFIVSI----TLFFYA---IWLKKTPLIGNIVVGI-LTGVTFVAGGVTVRSIKETIVPATFAFLF-TTAREIIKDIEDIEGDVAQGAGTIAVRWGEHVAVVIAsAFMLTLIFFSFMPYLLGIYSWLYLVVVVVG-----------------------------------------------\n>MGYP001405892858/59-262 [subseq from] FL=1\n-------------------------------------------------------------------------------------NALNDYFDFEIDKIGKPDRPLPSGEISLKEAKIAIIFLmiisLISMIGAAFFAHNSSNGFYswsPSILIWFIALIlLINYEsESKYSLNLKNRGLPGNIAISASVAMVVLFGSAGVYQSTNSKVISIAIIGFLYNLSREIIKDVEDMEADE--GRNTLAMKIGPEKA-RIAAYLISLS--TLISILLPFALDLFEQQYLILVLPSILVL---------------------------------------\n>MGYP002883859697/90-287 [subseq from] FL=1\n-------------------------------------------------------------------------------------NALNDYLDLEIDLVNRPSRPLPSGAISKVSakrgialMMAVSLISIVGAMSIAGDMEEGVEGWYPAL-VIWIGALFLLTNYESTgsySLRLKERGLPGNIAISLSVGMVVLFGAAGVFEPFNERAWAMFTVGVLYSLAREIVKDIEDMEGDEGRNTYAMRVGPeKARVVAWILLLLTLVSLLVPFGIGVFPQLHLVGVI---------------------------------------------------\n>MGYP002725854778/26-199 [subseq from] FL=0\n-------------------------------------------------YLAGAQLSGAF----DPVLDLLLAALVSGVSM-NFIYSFNSWADRQEDAINKPHRPIPSGELTEGGAFRYTMVLLV--ISVVYPLSFWH---TPATLVLFYLPPLLGVLYSAGP-RLKRNPITA--AITTSLiLVTPMMLGYAMHSNDSSIMPFFGGLFGF-CLGAIPLKDIEDEEGDVAAGLGNWLA----------------------------------------------------------------------------------------\n>MGYP003324116666/37-207 [subseq from] FL=0\n------------------------------------------------------------------FLLILT--VLTVGLLVGGANVFNDIQDKKEDKINKPERPIVAGHISLKAAGNYAKLLFFSGTFMCFFLPLLSA--FLVWFIAV--PLMIVYS-----FKMKSIPLVGNAVI-AFLLGLTFLFCGLVFGDIGPMIIPAILAFFLTFVR-ELTKDIEDIEGDKRSGLTTFPIMFGLNKTVQLIIVL--------------------------------------------------------------------------\n>MGYP001451224638/223-262 [subseq from] FL=0\n------------------------------------------------------------EWTFRNVLASLACMLMSGPLLAGYTQTINDFFDKEIDAIN--------------------------------------------------------------------------------------------------------------------------------------------------------------------------------------------------------------------------------\n>MGYP000043461765/66-268 [subseq from] MGYP000043461765\n----------------------------------------------------------------------------------------NDIVDYEVDKVNSPERPLPSQIISLKEAKIWSIILFIFAVGSGLIIDYRIAFSFPIATFWAIQNSLLLDAYN---KWLKKSGLFGNLVVA--YVVWALFIFADIVVSNKPTLRVESIgLYAfFMNWGREVIKGIRDIDGDRESGIKTIAVRFGPKGGAIGGSVLLLIAVAWTIPLILYPTGSITIPIILLIFDLVIIYRCIRLISSPT------------------------------\n>MGYP002335878910/7-172 [subseq from] FL=1\n---------------------------------FLRLMRPANIVTSVADVLAGIAISGYFLGAGQEFLPVfLLCLSTIG--LYGGGIVFNDVFDAELDKIERPERAIPSGAVSIGEATALGIFLLGMGLLAAFAFSVWSGLvAFMILVFALIYNKFGKHHSFLGPLNMGLCRGL-NLLLGISIISLSL-QNHYFLGVI-PLIYI--------------------------------------------------------------------------------------------------------------------------\n>MGYP000246832479/2-54 [subseq from] FL=0\n-------------------------------------------------------------------------------------------------------------------------------------------------------------------------------------------------------------------------------------------------------------------------------AVLMALILPQIFFQfgPGGFLEDPVANDVAYPGKAQPFLVFGILTTALAVGHH--\n>MGYP001471022619/30-187 [subseq from] FL=0\n------------------------------------------------------------------------------------GNVLNDWFDRESDRANHPQRPLPSGRLQPAVALRWALALLAAGLAaLAVGWQLGLLGALPLA--IAGGGCLLLGSY---ETALKATGLPGNALI-ALLSGAVFLYGGALTGDPGPALWLFTLA-VLASLAREIVKDVQDLAGDAD--RRTLPATIGTGRALALAAVA--------------------------------------------------------------------------\n>MGYP000931432484/39-97 [subseq from] FL=0\n--------------------------------------------------------------------AMLAGIVLTGPLVCGTSQAVNDWFDRHVDAINEPDRPIPSGRIAGRWGLAVAVIWTVLS-----------------------------------------------------------------------------------------------------------------------------------------------------------------------------------------------------\n>MGYP003811526473/313-495 [subseq from] FL=1\n------------------------------------------------------------------------FVLLSSVFLAWKTSViVNDIYDFKIDEISNPNRPLPQKVFTVSQYG-QLGIL-CFFLSLLGGITV----GFPFFF-LLLGYQTLAWFYSAPPLRLKKFPAVATFVSAVASIFIL-FMGYILISpdqsihSLSWRIILL----LLISYTISIpIKDLKDIEGDKKYGIWTIPVILGEDRGR--LVIAVGMFTSYILSV---------------------------------------------------------------\n>MGYP001032085436/8-84 [subseq from] FL=0\n----------------------------------IRLMRPVNCLMMGFAVIVGGALASSNL-SNGSWLNMIY-GFITGFMLTAASMAINDYYDRKIDAINEPNRPIPSGLIKP-------------------------------------------------------------------------------------------------------------------------------------------------------------------------------------------------------------------\n>MGYP000087234561/149-223 [subseq from] FL=0\n---------------------------------------------------------------------------------------------------------------------------------------------------------------------------------------------------------------AIGAHGIMTLNDFKAIGGARQMGIRSLPVQLGASAAAWLACILMAVPQAIVIALLISWGQTVVAAIVSGLLLAQI------------------------------------------\n>MGYP001494506581/61-246 [subseq from] FL=0\n------------------------------------------------------------------------------------ANTLNDYFDYEIDKINRPDRAISSGLVLRNQALILSLFSFIIGVLIALRLNK----DSQ---LLSIGVSLPLI--IAYNVKLKNYALIGNIIVS-LILAMSFIYAGLVFEKTEPLIIPALLAFGLTLI-REIVKDLADIKGDKSAGLMTFPIVYGKKKTIILCTIL-SLF-LGIGSFIPFLtgyYNTFYGIsLILMVEI---------------------------------------------\n>MGYP000164959159/7-190 [subseq from] MGYP000164959159\n------------------------------------ILRPVNCFMTVISVLIGIILIKGFDISIvSEwFL---YAAAVSAFLISGAGNVINDYFDLETDKINRPNRPIPSGRINRKIALIYSITLFLAGILISSQI-------NPITLIIAVINSILLIFYSS---HLQHRFLVGNIVIS-YLVASGFIYGGAATGNILLPLMLASLAF-FANLSREIVKDLEDVRGDANTLMKQ-------------------------------------------------------------------------------------------\n>MGYP001337083770/20-237 [subseq from] MGYP001337083770\n------------------------------------------G------LIAFGSVFLGAIFASGSFVSSTLIVAVSAFLVLSAGNTINDFCDYQIDAINKPTRPIPSGYVQRQHALGLSLVLLLIGL--SLGVST---GDIYAIIIVTIVS-MTLLLYA---VWLKKIPLIGNVAIGI-LTGLTFIAGGVTVKSIKGTMVPAAFAF-LFTTAREIIKDIEDIEGDVAQETGTIAVRWGEHIAAVVAsAFMLTLILFSLIPYVLGMYSWLYLIVVVV------------------------------------------------\n>MGYP000444404965/5-193 [subseq from] MGYP000444404965\n---------------------------------------------------------------------------LCGFFISGSAIIWNDYFDLEVDRVNAPNRPLPAGIISPFEAILVAVIAAFIGLAAAFVMSIPA---FILCVVF----WIIGFLYN---WKFKEAGLLGNLMVSSS-VAITFILgGMAVGEPWNKVVWCFALIGFFIDLGEEIAGDAMDIEGDKKRGSRSVAIVRGRNFALV---ISSSLFGLVIlTSFILVLFGWLGASYLVM------------------------------------------------\n>MGYP000685707434/19-205 [subseq from] FL=1\n-------------------------------------------NPLFAGLCLAMVSTNQFAFTDALSVVGFMCVIVVN---AAFGYAINNFADRDIDRLADKSNVF--SVMDPRRAAVVVLALCVLGLALM-CVFFWGRPEAIALCALSFG---LAAAYSMPPLRFKERGWLGVATSALAQRVVPLVAGLVLLRAWNPATVTYVALAMVVGVRFMLIHQIDDAENDRKANVRTLALRFN-------------------------------------------------------------------------------------\n>MGYP000972520150/14-232 [subseq from] FL=0\n------------------------------------------------GVLI--AALGGYVAGTGAWEKVALA-ALATLFVAASSNAWNDYRDIEIDRINQPRRPLPSGMVTPRAALVFSIVLAVLSLIIA-------ALISPLALLIAVASNALLYLYS---IRLKSTVLLGNITVALISAMSPIFGGVA-AGNVRPSLWLGAIVF-VGILGREILKTLADYEGDHAHNVRTIATAWGPRPARIFFFVVLGVTAvVMFAPYLLDYYRPIYAYIVALGVFPV-------------------------------------------\n>MGYP001773730800/12-260 [subseq from] FL=1\n-----------------------------------SLARPATLVaPVVGGFMFamWGARVSGYGFSVYAIV----ISVVAGFIMacANYVgNVLNQVGDKEIDAAHpvKRFRPIPSGRVTVEQAMSLAWVMTVAILAIAFSVSTVAGW----ILSLILG---FAYLYSLPPVRLRSRFILSNLAIGFPRGALGVLAAYGFFANpfANQRLLFIAGVFAVYVFLCNTLKDFGDEEADRMYGVRNFVTVLGR---HWAAVISYTGFL--LPPFAVFVMPFSLTGVAILITVSSVAYSLLLFI----------------------------------\n>MGYP001303199023/20-177 [subseq from] FL=0\n--------------------------------------------------------------------------------FTAAANAFNDFIDFKIDKINNPSRPIPSGRVNKKTALQSAILLTLIGSIFCFKLS---QSAIILGVFITLPLiALYSTVFKGLPL-------IGNMIT-SLILSLSFIFCGLAFNNMAPMIVPCFLSFGLTLL-REVVKDISDLKGDMALGLKTLPVCIGLKQSCNLVIF---------------------------------------------------------------------------\n>MGYP002761832250/1-171 [subseq from] FL=0\n--------------------------------------------------------------------------------------------DREIDAINQPDRPIPRGAVSPRGAL----AFAAALFGLAVALAVRLPPTAIAIAVVNL-VALVTYttVFKGTP--GLGNG-LVSYLVGSTFL-----FGGAAVGTLAAP-LVLAVLAALSTFTREVIKDVEDLAGDREKGLRTLPVAIGARRSLWIGTGTLAVAVAvSPLPYLLGTFGAVYLAVV--------------------------------------------------\n>MGYP000058219211/4-175 [subseq from] MGYP000058219211\n-------------------------------------------------------------------------------------MAINDYFDREIDAVNRPGRAIPRGAVSARGALAWSAVLFVGAVVAAAVLPVLAIA-IAVVNLL----ALVAYTEWFKGLPGVGN-LVVAYLTGSTFL----FGGAAVGAPLAPGVL--FVLAALSTLSREVIKDVEDVAGDREEGLRTLPIAIGERRALHVATGAlVVAIAASPLPYLLGTFGV--------------------------------------------------------\n>MGYP000349244933/51-213 [subseq from] FL=1\n--------------------------------------------------------------------------FACGFLLSGSALITNDYFDLEVDRINAPHRPLPAGVLTPAEVMTLGLVTALLGLAAAA---TFGPLAFGLSLIIWL----LGFLYN---WRLKAAGLWGNLIVAIS-VGITFVlGGIAVGRPWSPIVWTFALIVLVFDLAEEIAGDAMDAEGDRQRASRSLALVYGRSTALRIS-----------------------------------------------------------------------------\n>MGYP001123574200/66-253 [subseq from] FL=1\n------------------------------------------------------------------------------------ANALNDMFDHKVDTINRPNRPLASGAISLNTLAVAITALFIVNLIVLTSLNVMAFY-FCLCLIYP---MIVLYTPLFKPTPLTGNAVISS-ILGFVFLFVDICINQTISNMLPPFILAFMLT-----MIREVVKDMQDLDGDKKMNLNTLPRVVGIEKTIYIVkMLSLILFVSGLFLWNVLELSAYYlITFTLLIVLP--------------------------------------------\n>MGYP003817710737/14-273 [subseq from] FL=1\n----------------------------------IELMRPGNCLMALIAILVGYAVSRGGDYSI-----ALIT-AIAGFLICAGGQAINDYFDASIDAKVSKHKPIPSKRITRKEALWFSINLFILGNLLALTINSMTSN---IALLFT--TLL--VIY---PLFLNKVKYLGNFIVA-GGTAVTFVFGSIATGGIHDLVIALAITAFFANMGREITKDIEDLKKDKNT-KKTLPNLIGVNNSKlFVITYYLLAIIAGLGTYILFLLNTYY-LIFILATITILFYTTILLLKNNFRESQKFSKIGMIFAIIGF------------\n>MGYP000518500811/11-208 [subseq from] MGYP000518500811\n-------------------------------------------------------------------------AMMSVFLFMGAGNSLNDYLDAESDAKNHPERPIPSGRIRRKNALLFSIFLFIAAAIIAIFIGPYA---LAIELLATLF--MVS--YEA---SLKKKGLPGNLTIAFLTSALFLYGG-AATGEMKNTVI-FSILAFLVSAGREITKDIEDMEGD--LGRETLPMKIGKRGAGTLASLFII---SGVAlSPLPFLLSQ-----VNSLFVPAVAAADVIFIYS--------------------------------\n>MGYP001396369747/56-226 [subseq from] FL=1\n--------------------------------------------------------------------------FLAGFFISGTAMITNDYFDLEVDRVNHPARPLPSGRISANEVMILALLFSAAGL-IAAGLL------GPIALALALVMWIVSNLYN---WRYKETGLFGNMMVAFCLSQLF-VLGGVAVGRLdSPMLWTFAALVFVFDLGEEIAGGAMDMEGDRKRSSRSIALLYGRENALRLAGLLFGLFV---------------------------------------------------------------------\n>MGYP001050113699/64-269 [subseq from] FL=0\n-------------------------------------------------------------------------LCASSALIAAGGYVINDYYDVKIDLVNNPNRVVVGRSVPRRHAILLHGVLSVAGIGLAVFVSWWI-------VAINIFSVSLLWFYSN---LLKRLPFVGNLAVA-VLTGLSIGVLNILYGVFNPLVMVYALFSFFMTLVREIIKDMEDLKGDNTYGCKTIPIVWGIRKTKNLLYVIIGFF--GVAVLLInQLYVKLPVIYFLMLLFVPLAWLVAQLVK---------------------------------\n>MGYP000353805580/5-248 [subseq from] FL=1\n-----------------------------------SIIRPINCFITLISVLCGAWVGKEIILNGKIILAG-----IVGFIVCAYGNVINDIMDIEIDRINNPKRPLVSGKVKKSSALHIAILLIIGSLVLSFFLGL-----KPLLLVVV--TIFLLSFYSL---YFKKT-PLANFVVA-IIAGLSFVFGG--FITDNVISLVPAFFALLIHTPREIIKDIIDIKGDRLSGVSSLPIIYGEKKARQIALVFLLiLLILSTVPYAIGILNLRYLLTILLIAIPLIIFTIAKLSNNRLANN---------------------------\n>MGYP000733389667/90-261 [subseq from] MGYP000733389667\n-------------------------------------------------------------------------------------FILNDLVDSDLDKANSKNRPIPSGLVSKKQAWS--FIFLTNGVAVAILALIVSLNLFSIILVVPM--ILIGLLYSTPKkIALMDRFLLKNIAISLFYMLC-ILLGISSYGielAInNPVVLIHMIAISAIMIFVgSIVNDLGDIKGDKAAGRRTIPIVLGGRNTIKMLVILLGSMPA--------------------------------------------------------------------\n>MGYP000641980951/121-305 [subseq from] MGYP000641980951\n--------------------------------------------------------------------------------ITG-MYILNDLFDADLDRINgKTNRPIPSGRVSKRQAVVFVISMNVIGLSV----PIFSDNTLGIMLASTI--ALIGIMYSLPKISLKDKFVIKTCAiaiamtcsllLGAS-IHLGKGFGSEIAGTLSWIgfqAEVGLFLYPLfAGIMLALmvfvtspLNDLGDIKGDKEAGRKTIPIVLGKKNTIWLSMLIT-------------------------------------------------------------------------\n>MGYP001341417361/48-236 [subseq from] FL=1\n------------------------------------------------------------------------------MLCVGGGNTLNDWFDRETDRANHPNRVLPRGELSPQTALNWARLLLLAGL-LAAGLLL----DNPLP--LTIAVVAVALL-LAYELRLKATGLPGNTTVGLLAGGLFFYGG-AATGTPGATLWLAG-LATLATLSRELMKDVQDLEGDSD--RRTLPARIGPAATLQLATTVLTLaAVLSITAYAQFSGRGATAYLVLVIL----------------------------------------------\n>MGYP000817156086/19-222 [subseq from] FL=0\n------------------------------------------------GVVVASFMAAG-LDIVDEWVNILISAVVVFMFICGG-NALNDYIDHEIDKTAHPERPIPSGRMERRTALHAAIVML-GGSVVVSLLTVDVA---CIVIVMVACVLMVSY-----EMALKQRGFVGNVTIA-VLTGMMFLLGGAVVGDVRDNVI-IALMAMLVSVGREISKDIEDMDSDE--GRMTLPMRIGVGKAAALACAALEgrTFKTSVCAETIYS-----------------------------------------------------------\n>MGYP000929378656/74-268 [subseq from] MGYP000929378656\n----------------------------------------------------------GV---LLDPTKALLTVLFALL-AHAGINVLNDYYDArsGADAANtERIFPFTGGSRFIQNGVlSEAetGRLGYALLALVVPAGLWlSAHSAPGLILIGLAGLFLGWAYTAPPLALVSRG-LGEAAVAAGWLIVIIGSDFVQRGHFSQVPVLAGLSYALLVAAILFVNEFPDQQGDACAGKRTLVVRLGPDTAKWVCLGLV-------------------------------------------------------------------------\n>MGYP003513568734/51-203 [subseq from] FL=0\n----------------------------------------------------------------------------SVFLISATSLILNDYFDLESDRINAPERPLPSGIVTKREVVFL------SSVVTAFGFLAGALLSFWALLVVILTW-VVGFLYN---WRFKKTGLPGNLMVSFSVGMTFIFGGIAVGKPFEVAVWFFGMLALLINLGEEIAADAMDVDGDRKAGSRSLPVLMG-------------------------------------------------------------------------------------\n>MGYP001164755500/28-219 [subseq from] FL=1\n-------------------------------------------------VVAGECFAFGGLPPVREVLLGFVALF----FISGSANVANDYFDREVDRVNLPTRPLPSGRISVRGLWLLFLVCSVAGLAAAAFLG------PPVLLLAAVF-WGIALLYN---VKLKEYGIAGNLVV-ATCVSMTVLLGGIVAGSVNGLVLTFAALAFLFDLAAEIASDAMDMEGDTLRSPDGLAKRYGRDRTLIISGLILGVFAA--------------------------------------------------------------------\n>MGYP003406167291/99-172 [subseq from] FL=0\n----------------------------------------------------------------------------------------------------------------------------------------------------TL-GLLLAWAYSAPPIRLKANGWWGNAACGLCYEGLAWITGTAVMlrGAMpDHRTLLLALLYSIGAHGIMTLNDF--------------------------------------------------------------------------------------------------------\n>MGYP001228322037/12-226 [subseq from] FL=1\n--------------------------------------------------------LGGYVAGTGAWDKIA-LAALATLFVSAAANSWNDYRDIDIDRINQPQRPLPSGMVSPRAALTFSFVL--AALSIALSAL-----ISPLALAIAIASNILLYVYSV---WLKSTVLLGNATVALISALSPVFGGV-AAGNPGPSLWLGAIIF-VAILGREVLKTLADYEGDKAHEVKTISTAVGPRAARTLFFCLLGATaIIMLAPYLLGHFKPIYAYIVALGVFPVAL-----------------------------------------\n>MGYP001810875996/25-133 [subseq from] FL=0\n-----------------------------------------------------------------------------------------------------------------------------------------------------------------------------------------------------------------GAHGSLTLHDFKAVGGDRQMGVRSLRVQLGVDRAARVACWFMALPQVVVIGLLLAWGQPWHATGVAALLAAQFVLMR-RFLADPTARALWYSGFGVPLFVAGMMVSAFAL-----\n>MGYP003963364925/8-223 [subseq from] FL=1\n----------------------------------IKLLRPLNFFTGGLAMIIASAI-LGMLHEIDTVILVMTVVMC----YTAAANALNDVVDFEIDKINRPIRPLPSGSVAK-QTALFI-SILLFGTGTLFCLELSEPAK-IIGIVIAM---PLMVIYSK---YLKGIPLLGNIAI-AFILGLSFLFCGAAFNNMAPMWIPMVLAFGLTFVR-ELVKDIADMEGDVSVGLRTFPISAGIDKAIQLTVFLSAC--IGVGSFIPFINGT--------------------------------------------------------\n>MGYP001247965650/7-232 [subseq from] FL=1\n---------------------------------HIKLFRPLNVFTSGMAMVIASAIL-GVLHEIDIVISVMAVVI----CYTGAANALNDIVDAEIDLINCPLRPIPSGNVAKNTALVLSILLFIVGTLFCLKLSGLAK-IIGILIAMPLMVLYSNY--------LKGKPLVGNITI-AFILGLSFLFCGAAFGQITSMLIPMILAFGLTFVR-ELIKDIADIEGDKSAGLKTFPITAGIDRAIQVSILLSVC--IGIGAFIPFLngiYGMWYGILL--------------------------------------------------\n>MGYP001473360429/19-69 [subseq from] FL=0\n--------------------------------------------------------------------------TINTILIMSASMVLNDIYDIELDKINKPNRPLITGEVSIKEALLYSLFLLS-------------------------------------------------------------------------------------------------------------------------------------------------------------------------------------------------------\n>MGYP001473360429/157-242 [subseq from] FL=0\n-----------------------------------------------------------------------------------------------------------------------------------------------------------------------------------------------------------------------ILMDIRDYKGDKKNNLKTIPIFFGIHF-SWIFSNMLM-YSNLLFNTLIlsHLYNKTIATIFIFIMIPQLIY--LYKIKSEKYSDISIKKS---------------------\n>MGYP000889831999/41-237 [subseq from] FL=1\n----------------------------------------------------------------------LVASLV-VFLFTGAGNALNDYLDRDIDRANHPERPIPSGHVK-PRTATAVAGILFAA-SVALG--LWLSLYCMLIILLNL-AIMLGYEFRTKAMGLSGNIMIS--WLTASLFLFGGFAVLDAFPDIMRSVLFMFLLSFTATLGREIAKDIQDMEGDA--GRFTLPMKLGKKKAGLIATG---AFFIGVAlspfPYIIGIFGFMYLVTVLL------------------------------------------------\n>MGYP001219263787/49-266 [subseq from] FL=1\n-------------------------------------------------------------------------------LYTAASNALNDALDYEIDLINRPERPIPLGYVSIKGALFISFLL--FAFGVALCLQL---PDMAIVIGVFISLpLMVTYSTNLKGKYL-IGNLVVSFLLGASFLFV--GASHEM---TSPMLIPMLLAFGLTFLR-EIIKDVADIEGDLSLGLKTYPIISGVDSYRRIIISLcLLVGLFSLLPYLMGIYGPGYLLLLMIgVEIPLLIIMF-IFFKNPSISSAIFSARLLKF-----------------\n>MGYP001475449090/5-194 [subseq from] FL=0\n---------------------------------------------------------------------------LTVGLLIGGANIFNDIQDKKEDNINKPNKPIAAGYISLKAAGNYAKAFFVLGTGMCFFLPMSAA-----LLVWFIAFPL-VIVYS---LKLKSVSLVGNGII-AFLLGLTFLFCGLVFENIIPMIIPAGLAFSLTFVR-ELTKDIEDMDGDKRSGLSTFPIMFGLDRAVQLVIL-LSL-ATGILSlipYFIKIYSVFY----LIPLV---------------------------------------------\n>MGYP000438136769/157-229 [subseq from] FL=0\n----------------------------------------------------------------QWFLV-ILGVILAGPIVCGMSQAANDWCDRHVDAINEPDRPIPSGRIPGRWGLYIALAMTVLGLIVGYQLGPWG------------------------------------------------------------------------------------------------------------------------------------------------------------------------------------------\n>MGYP001243885972/31-203 [subseq from] FL=1\n--------------------------------------------------------------NIVDFQIEILIASISAMMLVGGGNALNDYNDRESDKENHPDRPIPAGLISAEDTLTYSRFLLAGGLMIvLFGLA----NKLPFVIA--LIGTVTLISYE---NQLKALGLSGNISVGFMSGAVFLYAGMVV-NDPGPTLWMFGLAF-LATISREIIKDIQDLEGDTDR--FTLPARIGITNSLIIA-----------------------------------------------------------------------------\n>MGYP000502807634/79-255 [subseq from] MGYP000502807634\n-------------------------------------------------------------------------------------NALNDYLDIEIDLVNRPSRPLPSGAISEVSAKRGIALMmavslasIISAMSIAGDTEGGVEGWYPALMI-WLGALFLLTNYESTgsySLRLKERGLLGNIAISFSVGMVVLFGAAGVFEPFNERAWTVFTVGVLYNLAREIVKDIEDMEGDEGRNTYAMRVGPEkARAVAWGLLLLTL------------------------------------------------------------------------\n>MGYP003381043080/59-158 [subseq from] FL=0\n--------------------------------------------------------------------------RRAGPWVGAPSRGGNVWFDRHVDAINEPQRPIPSGRMPGRWGLY--IAVLWTLLSLAVAL-VLGPGGFAA----AALGLRLAWAYSAPPMRLERHGWGGNAACGRAH-----------------------------------------------------------------------------------------------------------------------------------------------\n>MGYP003463244361/126-295 [subseq from] FL=0\n-------------------------------------------------------------FSWVDAL-GIFCLVLSWIFACFFAIHVNDKEDVSIDAISNPSRPLISGEMSREEMKELGYIWLVISLLGAYSVG-----YYPFFMILVFTSAY--YLYSATPDRLKRMPVLSSFLISVACLSTVfagffWISDNKKFSA-FPALLIYGVMVMMT-L-ASNARDIKDVEGDKKAGIPTLPVI---------------------------------------------------------------------------------------\n>MGYP000335302303/2-77 [subseq from] FL=0\n--------------------------------------------------------------------------------------------------------------------------------------------------------------------------------VALSYEGLAWVTGAAIVlgGALpSAPLLIIALLYSIGAHGIMTLNDFKSVEGDLKLGIRSLPAQLGRERAATVAIQ---------------------------------------------------------------------------\n>MGYP003426370766/1-80 [subseq from] FL=0\n--------------------------------------------------------------------------------------------------------------------------------------------------------------------------WWGNAACGLSYEGLAWITGAAVMAYGNmPHlhSLMLAALYSLGAHGIMTLNDFKSIRGDRQMGIGSLPDP--VFTDIWVNGI---------------------------------------------------------------------------\n>MGYP003394448793/71-223 [subseq from] FL=0\n--------------------------------------------------------------------------------------VVNDFRDISIDRLSNPNRPLITRAIDPETYRTIGFILFFASIFFAALVS--TQ--AALLLVLY---QAIAFLYSADPLRLKRIPIIAT-AFASLASLLIFFAGFIVFSAEkNIAalpISIPTLLF-FAYLAIIPIKDFKDIVGDRADGVSTLPVLLGEAWAK--------------------------------------------------------------------------------\n>MGYP003308927124/59-261 [subseq from] FL=1\n-------------------------------------------------------------------------------------NALNDYFDFEIDKIGKPDRPLPSGEISLKEAKIAIIFLmiisLISMIGAAFFAHNSSNGFYswsPSILIWFIALIlLINYEsESKYSLNLKNRGLPGNIAISASVAMVVLFGSAGVYQSTNSKVISIAIIGFLYNLSREIIKDVEDMEADE--GRNTLAMKIGPEKA-RITAYLISLS-TLISIFLPFA-LDLFEQQYLILVLPSILV----------------------------------------\n>MGYP003401876209/25-173 [subseq from] FL=0\n-------------------------------------------------------------------------------FISASILVLNDYFDIETDKINAPHRPIPSGLVSPSEALALAVFLFLAGLILSFTISIPA-------LFFSIGLAIIGLLYNR---KFKKVGLLGNLMVSFSVGMTFIFGGLSVGLPFNKIVLFFGVIAALIDLAEEIAADSMDVKGDMLIDSKSIAIKF--------------------------------------------------------------------------------------\n>MGYP001982496842/109-275 [subseq from] FL=0\n--------------------------------------------------------------------------------GNGYIVGINQIYDVDIDKVNKPFLPVAAGELTIPLAWAACAVFAAAGAA------IVASNFGALITQLYCFGLFLGTVYSVPPFRLKRSALA-AFVIIATVrgFLLNFGVHHATTAAIglpfawSPPILFITCFVTVFAVVISITKDLADIEGDKKFNIETFATRVGVRGVSYL------------------------------------------------------------------------------\n>MGYP000447354916/25-168 [subseq from] MGYP000447354916\n---------------------------------------------------------------------------FSMAFITSAGFAINDYFDRESDAVIKPKRPIPAGALSLKQVVAISGLLFAVGLVMAF-LIKWLS------FVIIAADSIVLLIYSFM-V-KRKSGFVANVLVGVL-TGTAFMYGEATITTPATLSLISLSLYPIAfgTIGGNVLRDILSVEGDS-------------------------------------------------------------------------------------------------\n>MGYP000019787412/68-209 [subseq from] MGYP000019787412\n----------------------------------------------------------------------------------------GDFFDRDLDAIAKPQRPIPSGRMSPRTAFIGMSFAIVAGAIIAVVL---A--PLNIVLVVLAGSLGVAY--S---KVLKARGMLGNLARGGP-TALALIIGATsVGADMSPLLLVAALIFWLHDSSSNLVGALCDIDGDSKGGYRTFPVRHGE------------------------------------------------------------------------------------\n>MGYP000231694871/57-156 [subseq from] MGYP000231694871\n-------------------------------------------------------------WHEPRFLKSIFATLIPSLFMNLYITGLNQVTDIEIDRINKPYLPLASGKLSK---TTGIWIVLA---SLAMSLVNYKNMEWPLQLTL-LGSAFLGTIYSLPPFRLKR------------------------------------------------------------------------------------------------------------------------------------------------------------\n>MGYP003303407608/50-237 [subseq from] FL=1\n---------------------------------------------------------------------------------TAGANTLNDYFDYKIDKINRPDRAISSGLVLRSHALI--FSLFAFIIGTLFALQLNKNSQ-----LVSIGISLPLIIgYN---AKLKKFPLIGNIVV-ALILSLSFIYAGFVFDNIKPLIIPAVLAFGLTLI-REIVKDMADVVGDKSVGLKTFPIIYGENKTIVLCTVLSALLGIGSFVPFITGYYNIFYGILLILTV-E-------------------------------------------\n>MGYP000170756488/3-155 [subseq from] FL=0\n-------------------------------------------------------------------------------------------------------------------------------------------------------------------LKLKDRGLPGNIAISLSVGMVILFGGAGVFDFTNPRVISLFLIGFSYNLAREIIKDIEDIEGDRLDGAKTLPVLIGVEKSLYLVYLLVFIFCVlWWTPYAYGLYSNTYAICLFFAVeIPLI-LSIFFLWKNPTSSGCAMISRATKWITLGGMVT---------\n>MGYP002630284564/35-240 [subseq from] FL=1\n---------------------------------------------------------------------ILILLMLSVIAINGGGNIINDIYDLEIDRINRPKRPLPAGAMTVTTAWIYLVFLFVAGVVLSGFIS---MEAFIIAGPISIS-TLIAYS-----VWLKRLPLIGNLAVSF-MLGLAFIYVGAAFDHIETTLPMAALAFGFTL-IREIVKDLEDMAGDAGDNARTLPLIWGERKTLSFVIVLIGVFAVlDLLPYKLGIYDQVYLWIVLLGInLPLLVI----------------------------------------\n>MGYP000974876743/34-161 [subseq from] FL=0\n--------------------------------------------------------------------PAMVAGALSAALLNAASNIINQYFDLEIDRINKPTRPFPSGRISISAGMMFCLILYCISFLTAY----WVGWQFFGIVIFT---ALVTYAYSGPPFRTKRHWFWANFTIALPrgcLLVVAGWTAVRDIGDIEPWL----------------------------------------------------------------------------------------------------------------------------\n>MGYP001226352638/12-237 [subseq from] FL=1\n-----------------------------------ELLRPINGLIAFVSVFLGAVFASGS------FTSSTLIVAVSAFLVLSAGNAINDFCDYRIDVINKPLRPIPSGCIQRQHALVFSLILLLI--GLLLGVLTGSMYAIIIVFIVSI----TLFFYA---IWLKKTPLIGNIVVGI-LTGVTFVAGGVTVRSIKETIVPATFAFLF-TTAREIIKDIEDIEGDVAQGAGTIAVRWGEHVAVVIAsAFMLTLIFFSFIPYLLGIYSWLYLMVVVVG-----------------------------------------------\n>MGYP001283345555/19-248 [subseq from] FL=1\n-----------------------------------------------ITVPLGAHLALSGAWSTQA-LSLVALQTTSAICFMAAGNTLNDIADVSIDKEAKPNKPIPAQRVSIDQAT-KIAysFSLLSATFMAVGAYL-SDEPIPIVLIWSI-AAFLMYTYDS-GFQTKKMGLLGNIAISLMVGAVIVFGAAAVSKADTELVIYASIVAFFANLAREIIKDCEDMETDE--GRRTLPMRIGLMNARATAyvFILASMVTLGLAHYTgpLEYHQMVFHAPAIFVL----------------------------------------------\n>MGYP003322887255/61-249 [subseq from] FL=1\n-------------------------------------------------------------------------------------NALNDILDVEIDKENKPDRPLPSGIISVNhaKIVTSSLMLIsfVSLILAGYistnfenGFENWA----PSIL-IWLMAIFLLINYESSsnfSLKLKDRGLPGNIAISLSVGMVILFGGAGVFDFTNSRVISLFILGFTYNLAREIIKDIEDIDGDK--GRNTLAMRIGVEKtrlVAWVIL-LFTMFS-LLAPFALEIF----------------------------------------------------------\n>MGYP001056872193/32-270 [subseq from] FL=0\n--------------------------------------------SLIIGLSWGINSPVDLIWRI--MIQAILIFTIITLVATV-GAQANTMFDYELDSRDSRKKELVQAMSRLGRGRLKSFMIIELLLSFAFFVILFLMQEKSALLFVWMAGVFLAYFYSAPPLRLKSRSWLAVVAMLIVLSILPiTFVYHAFTSELDPFFLLFLSGQALTVYGVIVPAEIRDYFGDKAMGVETMTVRLGLVKASLFGILLLSMGG--IlcgAGLLLKLAYGSYPALTVFLIAMAVTY----------------------------------------\n>MGYP003306512346/24-128 [subseq from] FL=0\n-----------------------------------------------------------------------------------------------------------------------------------------------------------------------------------------------------------------------VLNDFKAIEGDQKLGINSLPVTLGPKKAGLLSCLIMTLAQIVVIGIFVQLKMYFIAFIIFILLCTQIVAMS-KMLKNPKKLVPWYNGTGVLSYVTGMMISAIGLGY---\n>MGYP001115724971/15-242 [subseq from] FL=0\n------------------------------------LVKPEDQIANVLGFLAGVVLAVNILPLNVNFFAALVSACTS--LMA--ANTLNQYCEVDLDRLNKPDRPLPSGKTSESTAVRIVVILYLMSLLSASILGL------AYLLVAS-TAICLGILYSVKPFKLKDRFILSNMTIALGYGVVNFFLGWCAFKPIVQAPWGIVAFLFFFDLFANISKDYDDIRGDEAYGMRTIPVVLGRDTAIRMqfCALYMVFI---YASLLTIAHILPYGFVIA-L-----------------------------------------------\n>MGYP001585145925/10-108 [subseq from] FL=0\n------------------------------------LIRPVNCVMMGVAVIVGAVLATerANPDFVRSSWQSLVYGFVTGFTLTAASMTINDYYDRRIDAINEPTRPIPCGLIKPAEALTFAAFLSIIGFVAAYL-----------------------------------------------------------------------------------------------------------------------------------------------------------------------------------------------\n>MGYP001475587173/19-236 [subseq from] FL=1\n------------------------------------------GLIAFVSVFLGA------IFASGSFTLSTLIVAVSAFLVLSAGNAINDFCDYQIDVINKPLRPIPSGCIQRQHALVFSLILLLMGL--LLGVLTGSMYAIIIVFIVSI----TLFFYA---IWLKKTPLIGNIVIGI-LTGVTFVAGGVTVRSIKETIVPATFAFLF-TTAREIIKDIEDIEGDVAQGAGTIAVRWGEHVAVVIAsAFMLTLIFFSLIPYLLGIYSWLYLMVVAV------------------------------------------------\n>MGYP000963937010/46-277 [subseq from] FL=0\n----------------------------------------------------------------------------------SGGNVINDFFDYKIDKINKPQRPIPSGRISLKNAKNYSIILFLISILL-SGLISYLVKDLtPLI--LVFCCCLLMYFYAR---NLKAMPLFGNIAVSLL-TALCFiFGGDILaFSTHSFLILqtgcALGFFAFFMTLAREITKDMEDIEGDKIESAETLPIVWGNRNSSILSSILI-IITALVSPLLFYLNIfNVYYLIV--MIIPIILFLycAIIILKNQ--EPVT-CGKVSKYLKIGMLISFL-------\n>MGYP000297659537/12-148 [subseq from] FL=0\n-----------------------------------RLMRPPNCLMMGFAVLVGAVVASGEL-PLDKALELAYGF-ITAFTLLAASNALNDYYDREIDAINEPGRPIPSGLIKPWEALVFSALLTILGLSLAFLTS---PKCF-LMAVLAVS---IADTYVT---VGKKTGLLGN-AMVSSCVAIP-------------------------------------------------------------------------------------------------------------------------------------------\n>MGYP001447064516/8-242 [subseq from] FL=1\n--------------------------------LLVKTSRPILWIVLPLLFLGGVFVSGARMT----QLVILQLVLLTFPIsLLGY--GINDIYDYETDKLNKRKGGIEGVKLEKGnNWLVKKTALIMAGLLFLSALLTWNITNIAGMSLL----LFFSYFYSAPPLRFKEKPPLDSFSNGIIYLFAPFLLGFSFAGSIIAVP-LKVYLMALGVMGFHAFTTIADYTADKEAGQKTFAIVFGKRTAALVAFlILIATFFA-VSWSLIPIIFMSFCAIIFV------------------------------------------------\n>MGYP001610112622/34-128 [subseq from] FL=0\n---------------------------------------------------------------------------------------------------------------------------------------------------IFLFTALLTFLYSAPPFRFKQHVFTANLTLAVTRGCLLIVAGWACVRpVWSPTPWFIGLLFGLYILGAASTKDFADIRGDRAFGIRTLPILLGVA-----------------------------------------------------------------------------------\n>MGYP000644391078/12-51 [subseq from] FL=0\n-----------------------------------------------------------------------AGVLLAGPLVCGASQVVNDWYDRNVDAINEPGRPIPSGRM---------------------------------------------------------------------------------------------------------------------------------------------------------------------------------------------------------------------\n>MGYP001205019202/9-248 [subseq from] FL=1\n------------------------------------LFRPVTSLIASLSVLIGSVIGVG--ADVMPHLTEMALAVAAAFLFSAGGFALNDYLDRDIDRINHPRRPLPAGTITPRNALRASAILLAASLIVAVAINLQA-----VIII--AAATAVAVSYET-SLKYK--SIWGNLSIST-LAALTFlFGGAAVDRLLSPFFA--SIVAFLFILGREIIMDIEDIKGDTTR--DTLPRRIGTENAKGVAFVLI--LSAMAISILPYAPLGLFGLYYLlLVLVADAIFVYALFLVNR-------------------------------\n>MGYP001438895685/55-245 [subseq from] FL=1\n--------------------------------------------------------------------------------MFGWN-AYNDITDIEIDRTNRPGRPLPSGRLNLKEAVNAMRASLVLSvsfliIGAMNLSDSTTDGEVIVSVAIWVAAVFLLISYEGirGSKGLKHRGLAGNVAIAS-AIGMDvIFGASSVSGTTDPKVISLAVIAILLSLARELIKDIEDMEGD--IGRNTLPRKIGVDNArsiAWIFTLaaFISLFLPFILEVF--------------------------------------------------------------\n>MGYP001285058118/10-133 [subseq from] FL=0\n-------------------------------------------------------------------------------FLTAASMVLNDYVDLEIDRINSPHRPLPSGLISPGSALYLAGMLSAAGIASAVPFSYYG----TAIAALTLSASIVYNLY------AKQTGLAGN-AIVAFCIAVPFLfGGVVVSGGINITVLVFFLLAFLSNIG---------------------------------------------------------------------------------------------------------------\n>MGYP000075442311/251-286 [subseq from] MGYP000075442311\n-------------------------------------------------------------------------------------------------------------------------------------------------------------------------------------------------------------VDSLAGLGIAVVNDFKSIEGDRALGLQSLPVVFGSR-----------------------------------------------------------------------------------\n>MGYP000853342981/16-200 [subseq from] FL=1\n-------------------------------------------------IVAGLAALLGYLIATGTFTLPSLILAMAVAFVTAAGNVVNDIYDLEIDRINRPDRPIPSGEISLGAAKGYTVVLFAV--GIAFAALT---TSLCLLIALINSAILVAYA-----VWLKRTPILGNASVA--YLTgSIFLFGGAFAGIegLVRNIP-IAAITFLATIAREILKDAEDVDGDTVGGARTLPMIIGIPKTQ--------------------------------------------------------------------------------\n>MGYP003293816417/29-200 [subseq from] FL=0\n-------------------------------------------------------------------------------------FILNDLVDADLDKVNLKNRPIPSGLVSKKQAWTFIMLTNGAALGILINTLPIASAIFVMPM------MLIGILYSMPKrIALMKRFVIKNIAIALFYMLCSMFGITSSYGIelaInNPIVTIHTITMSGIMIFVgSIVNDLGDTKGDRAAGRRTIPIVLGGENTVKML-IILSVSMPAI------------------------------------------------------------------\n>MGYP001099219691/36-241 [subseq from] FL=1\n--------------------------------------------------------TA----GVEAFREAKVwWAALSGTLVGAAANVINDVMDIEIDRINKPKRPLARGALTAQEARWYWLALSILGILAAACIS-------TLHLAVAIGATAVLYGYSAW---FKHIALLGNIVVSAI-VSLGLMYAALAIGHLHDVWFP-VLFCFFFNLGREILKDLEDTEGDKAGGAKTLPIKIGtVKTLYIISVIYIGVVMLSLLPYLQGIYGKWYLATVIF------------------------------------------------\n>MGYP000020226411/14-73 [subseq from] MGYP000020226411\n---------------------------------VLELLKPVTWFPPMWAFACGVVSSGQSIT--DQWWLVLGGLVLAGPMVCATSQAVNDWFDRH-------------------------------------------------------------------------------------------------------------------------------------------------------------------------------------------------------------------------------------\n>MGYP003342871169/98-200 [subseq from] FL=0\n---------------------------------------------------------------------------------------------------------------------------------------------------------------------------------------LAHTAGAAvMLGDVLPEgrSIVLAMLFSLGAHGIMTLNDFKAIEGDRRMGVGSLPVKLGVQGAARTACLMMLVPQAVVIALLMSWQTPWHALAVLGLVLGELL-----------------------------------------\n",
        "pairedMsa": ">query\nMSDTQNTGQNQAKARQLLGMKGAAPGESSIWKIRLQLMKPITWFPLIWGVVCGAASSGGYIWSVEDFLKALTCMLLSGPLMTGYTQTLNDFYDRDIDAINEPYRPIPSGAISVPQVVTQILILLVAGIGVAYGLDVWAQHDFPIMMVLTLGGAFVAYIYSAPPLKLKQNGWLGNYALGASYIALPWWAGHALFGTLNPTIMVLTLIYSLAGLGIAVVNDFKSVEGDRQLGLKSLPVMFGIGTAAWICVIMIDVFQAGIAGYLIYVHQQLYATIVLLLLIPQITFQDMYFLRNPLENDVKYQASAQPFLVFGMLATGLALGHAGI\n>tr|Q55145|Q55145_SYNY3/1-324 [subseq from] Chlorophyll a synthase OS=Synechocystis sp. (strain PCC 6803 / Kazusa) OX=1111708 GN=chlG PE=4 SV=1\nMSDTQNTGQNQAKARQLLGMKGAAPGESSIWKIRLQLMKPITWIPLIWGVVCGAASSGGYIWSVEDFLKALTCMLLSGPLMTGYTQTLNDFYDRDIDAINEPYRPIPSGAISVPQVVTQILILLVAGIGVAYGLDVWAQHDFPIMMVLTLGGAFVAYIYSAPPLKLKQNGWLGNYALGASYIALPWWAGHALFGTLNPTIMVLTLIYSLAGLGIAVVNDFKSVEGDRQLGLKSLPVMFGIGTAAWICVIMIDVFQAGIAGYLIYVHQQLYATIVLLLLIPQITFQDMYFLRNPLENDVKYQASAQPFLVFGMLATGLALGHAGI\n>tr|A0A6P1VM87|A0A6P1VM87_9SYNC/1-324 [subseq from] Chlorophyll synthase ChlG OS=Synechocystis sp. CACIAM 05 OX=1933929 GN=BWK47_12165 PE=4 SV=1\nMSDTQNTGQNQAKARQLLGMKGAAPGESSIWKIRLQLMKPITWIPLIWGVVCGAASSGGYIWSVEDFLKALTCMLLSGPLMTGYTQTLNDFYDREIDAINEPYRPIPSGAISVPQVVTQILILLVAGIGVAYGLDVWAQHDFPIMTVLTLGGAFVAYIYSAPPLKLKQNGWLGNYALGASYIALPWWAGHALFGTLNSTIMVLTLIYSLAGLGIAVVNDFKSVEGDRQLGLKSLPVMFGIGTAAWICVIMIDVFQASIAGYLIYVHQQLYATIVLLLLIPQITFQDMYFLRNPLENDVKYQASAQPFLVFGMLATGLALGHAGI\n>tr|A0A068MTA7|A0A068MTA7_SYNY4/1-324 [subseq from] Chlorophyll a synthase ChlG OS=Synechocystis sp. (strain PCC 6714) OX=1147 GN=chlG PE=4 SV=1\nMSDTQNTGQSQAKARQLLGMKGAASGESSIWKIRLQLMKPITWIPLIWGVVCGAASSGGYVWSVEDFLKALTCMLLSGPLMTGYTQTLNDFYDREIDAINEPYRPIPSGAISVPQVVAQILILLAMGIGVAYGLDVWAQHDFPIMTVLTLGGAFIAYIYSAPPLKLKQNGWLGNYALGASYIALPWWAGHALFGTLNSTIMILTLIYSLAGLGIAVVNDFKSVEGDRQLGLKSLPVMFGIGAAAWICVIMIDVFQAGIAGYLIYVHQQLYATIVLLLLIPQITFQDMYFLRNPLENDVKYQASAQPFLVFGMLATGLALGHAGV\n>tr|A0A4P8WYN6|A0A4P8WYN6_9SYNE/18-332 [subseq from] Chlorophyll synthase ChlG OS=Synechococcus sp. PCC 11901 OX=2579791 GN=chlG PE=4 SV=1\n---------QGSKARQLLGMKGAAGGETSIWKIRLQLMKPITWIPLIWGVVCGAASSGGYVWGVEDFLKAMTCMLLSGPLLTGYTQTLNDFYDREIDAINEPYRPIPSGAISVPQVVTQILVLLGSGIGLSYLLDLWAGHDFPVMLVLTVVGCFIAYIYSAPPLKLKQNGWLGNYALGASYIALPWWAGHALFGTLTPTVMVVTLIYSFAGLGIAVVNDFKSVEGDRQLGLKSLPVMFGVGTAAWICVLMIDIFQVGIAGYLVSIHEQLYATILLLLVIPQITFQDMYFLRDPLKNDVKYQASAQPFLVLGMLVAGLAMGHAGI\n>tr|A0A2T1M381|A0A2T1M381_9CHRO/21-338 [subseq from] Chlorophyll synthase ChlG OS=Aphanothece hegewaldii CCALA 016 OX=2107694 GN=chlG PE=4 SV=1\n------SNDRSAKTRQLLGMKGAAPGETSIWKIRLQLMKPITWIPLIWGVVCGAASSGGYVWGLEDFLKALTCMLLSGPLMAGYTQTLNDFYDREIDAINEPYRPIPSGAISVPQVITQIIVLLIAGIGISYLLDLWADHAFPIMTCLTLFGAFIAYIYSAPPLKLKQNGWLGNYALGSSYIALPWWAGHALFGQLNTTIIVLTLFYSLAGLGIAVVNDFKSVEGDRQLGLKSLPVMFGITTAAWICVIMIDLFQAGIAGYLISIDQRLYATILLLLIIPQITFQDMYFLRDPLKNDVKYQASAQPFLVLGMLVTGLALGHAGI\n>tr|A0A1Q2TWQ5|A0A1Q2TWQ5_9SYNE/15-332 [subseq from] Chlorophyll synthase, ChlG OS=Synechococcus sp. NIES-970 OX=1827144 GN=chlG PE=4 SV=1\n------TDEQGSKTRQLLGMKGAAGGETSIWKIRLQLMKPITWIPLIWGVICGAASSGGYVWGVEDFLKAITCMLLSGPLLTGYTQTLNDFYDREIDAINEPYRPIPSGAISVPQVVTQILVLLGTGIGLSYLLDLWAGHDFPIMLVLTVGGCFIAYIYSAPPLKLKQNGWLGNYALGASYIALPWWAGHALFGTLTPTVMVVTLIYSFAGLGIAVVNDFKSVEGDRQLGLKSLPVMFGVSTAAWICVLMIDIFQVGIAGYLISIHQQLYATILLLFVIPQITFQDMYFLRDPLKNDVKYQASAQPFLVLGMLVAGLAMGHAGI\n>tr|B1XPS7|B1XPS7_SYNP2/40-354 [subseq from] Chlorophyll synthase, ChlG OS=Synechococcus sp. (strain ATCC 27264 / PCC 7002 / PR-6) OX=32049 GN=chlG PE=4 SV=1\n---------QGSKARQLLGMKGAAGGETSIWKIRLQLMKPITWIPLIWGVVCGAASSGGYVWGVEDFLKAMTCMLLSGPLLTGYTQTLNDFYDREIDAINEPYRPIPSGAISVPQVVTQILVLLGSGIGLSYLLDLWAGHDFPVMLVLTVVGCFIAYIYSAPPLKLKQNGWLGNYALGASYIALPWWAGHALFGTLTPTVMVVTLIYSFAGLGIAVVNDFKSVEGDRQLGLKSLPVMFGVGTAAWICVLMIDIFQVGIAGYLVSIHEQLYATILLLLVIPQITFQDMYFLRDPLKNDVKYQASAQPFLVLGMLVAGLAMGHAGI\n>tr|A0A1B1TVW5|A0A1B1TVW5_9SYNE/18-332 [subseq from] Chlorophyll synthase ChlG OS=Synechococcus sp. PCC 7117 OX=195498 GN=AWQ22_02830 PE=4 SV=1\n---------QGSKARQLLGMKGAAGGETSIWKIRLQLMKPITWIPLIWGVVCGAASSGGYVWGVEDFLKAMTCMLLSGPLLTGYTQTLNDFYDREIDAINEPYRPIPSGAISVPQVVTQILVLLGSGIGLSYLLDRWAGHDFPVMLVLTVVGCFIAYIYSAPPLKLKQNGWLGNYALGASYIALPWWAGHALFGTLTPTVMVVTLIYSFAGLGIAVVNDFKSVEGDRQLGLKSLPVMFGVGTAAWICVLMIDIFQVGIAGYLVSIHEQLYATILLLLVIPQITFQDMYFLRDPLKNDVKYQASAQPFLVLGMLVAGLAMGHAGI\n>tr|A0A1B1TSZ2|A0A1B1TSZ2_9SYNE/18-332 [subseq from] Chlorophyll synthase ChlG OS=Synechococcus sp. PCC 7003 OX=374981 GN=AWQ21_02530 PE=4 SV=1\n---------QGSKARQLLGMKGAAEGETSIWKIRLQLMKPITWIPLIWGVVCGAASSGGYVWGVEDFLKAMACMLLSGPLLTGYTQTLNDFYDREIDAINEPYRPIPSGAISVPQVVTQILVLLGSGVGLSYLLDRWAGHDFPVMLVLTVVGCFIAYIYSAPPLKLKQNGWLGNYALGASYIALPWWAGHALFGTLTPTVMVVTLIYSFAGLGIAVVNDFKSVEGDRQLGLKSLPVMFGVGTAAWICVLMIDIFQVGIAGYLVSIHEQLYATILLLLVIPQITFQDMYFLRDPLKNDVKYQASAQPFLVLGMLVAGLAMGHAGI\n>tr|K9XVN9|K9XVN9_STAC7/15-331 [subseq from] Chlorophyll synthase OS=Stanieria cyanosphaera (strain ATCC 29371 / PCC 7437) OX=111780 GN=Sta7437_2620 PE=4 SV=1\n-------PEQSSKTRQLLGMKGAASGEKNIWKIRLQLMKPITWIPLIWGVVCGAASSGGYVWSVEDFLKAAACMLLSGPLMAGYTQTINDFYDRDIDAINEPYRPIPSGAISVPQVVTQILVLLFAGLGLSYGLDVWAGHDFPIMLCLTLGGGFLAYIYSAPPLKLKKNGWLGNYALGSSYIALPWWAGHALFGELNWTIVILTLIYSFAGLGIAVVNDFKSVEGDRTLGLKSLPVMFGVTTAAWICVIMIDLFQAGIAGYLISIHQNLYATILLLLVIPQITFQDMYFLRDPLNNDVKYQASAQPFLVLGMLVTGLALGHAGI\n>tr|A0A352XH63|A0A352XH63_9CYAN/8-326 [subseq from] Chlorophyll synthase ChlG OS=Cyanobacteria bacterium UBA11367 OX=2055774 GN=chlG PE=4 SV=1\n-----TSNERSAKTRQLLGMKGAAPGETSIWKIRLQLMKPITWIPLIWGVVCGAASGGGYTWTIEDVLKVATCMLMSGPLLAGYTQTLNDFYDREIDAINEPYRPIPSGAISIPQVVTQILVLLIAGIGIAYGLDVWAGHDFPIMTCLALGGGFLAYIYSAPPLKLKQNGWLGNYALGSSYIALPWWAGHALFGHLNWTIVILTLFYSMAGLGIAVVNDFKSVEGDRKLGLKSLPVMFGIGTAAWICVLMIDIFQAGIAGYLISIHQNLYATILLLLIIPQITFQDMYFLRDPLKNDVKYQASAQPFLVLGMLVAGLALGHSGM\n>tr|A0A352AJY4|A0A352AJY4_9CYAN/8-326 [subseq from] Chlorophyll synthase ChlG OS=Cyanobacteria bacterium UBA9273 OX=2055791 GN=chlG PE=4 SV=1\n-----TSSERSAKTRQLLGMKGAAPGESSIWKIRLQLMKPITWIPLIWGVVCGAASSGGYSWTVEDILKAAACMLLSGPLMAGYTQTMNDFYDREIDAINEPYRPIPSGAISIPQVVTQILILLLAGIGVAYGLDIWTGHEFPIMTCLTLGGGFLAYIYSAPPLKLKQNGWLGNYALGSSYIALPWWAGHALFGDLNWTIVILTLFYSLAGLGIAVVNDFKSVEGDKKLGLKSLPVMFGIGTAAWICVLMIDLFQAGIAGYLISIHQNLYAAILLLLIVPQITFQDMYFLRDPLKNDVKYQASAQPFLVLGMLVAGLALGHAGI\n>tr|A0A1Q4R910|A0A1Q4R910_9CYAN/16-333 [subseq from] Chlorophyll synthase ChlG OS=Limnothrix rosea IAM M-220 OX=454133 GN=NIES208_01035 PE=4 SV=1\n------QEEQGSKARQLLGMKGAADGETSIWKIRLQLMKPITWIPLIWGVVCGAASSGGYVWGVEDFAMAMACMLLSGPLLTGYTQTINDYYDREIDAINEPYRPIPSGAISVPQVVTQIVVLLGSGIILSYLLDVWAGHDFPIMLVLTLGGAFVAYIYSAPPLKLKQNGWLGNYALGASYIALPWWAGHALFGTLTPTVMVVTLIYSFAGLGIAIVNDFKSVEGDEELGLKSLPVMFGVGTAAWICVIMIDVFQIGIAGYLVSIHQQLYASILVLLVIPQIVFQDMYFLRNPLENDVKYQASAQPFLVFGMLVAGLAMGHAGI\n>tr|A0A355DRV6|A0A355DRV6_9CYAN/7-326 [subseq from] Chlorophyll synthase ChlG OS=Cyanobacteria bacterium UBA11162 OX=2055781 GN=chlG PE=4 SV=1\n----SNPTERSSKTRQLLGMKGAAPGEKSIWKIRLQLMKPITWIPLIWGVVCGAASSGGYSWTVEDILKVATCMLLSGPLMAGYTQTLNDFYDREIDAINEPYRPIPSGAISISQVITQILVLLLAGIGVAYGLDIWAGHEFPIMTCLTLGGGFLAYIYSAPPLKLKQNGWLGNYALGSSYIALPWWAGHALFGELNWTIVVLTLFYSLAGLGIAVVNDFKSVEGDKQLGLKSLPVMFGIGTAAWICVLMIDIFQAGIAGYLMSIHQNLYAAILLLLIVPQITFQDMYFLRDPLKNDVKYQASAQPFLVLGMLVAGLALGHAGI\n>tr|A0A140K4D6|A0A140K4D6_9CYAN/15-331 [subseq from] Chlorophyll a synthase OS=Stanieria sp. NIES-3757 OX=1807358 GN=chlG PE=4 SV=1\n-------PEQSSKARQLLGMKGAASGEKNIWKIRLQLMKPITWIPLIWGVVCGAASSGGYVWSVEDFLKAAACMLLSGPLMAGYTQTINDFYDREIDAINEPYRPIPSGAISVPQVITQILVLLFAGLGLSYGLDVWAGHDFPIMLCLTVGGGFLAYIYSAPPLKLKKNGWLGNYALGSSYIALPWWAGHALFGELNWTIVILTLIYSFAGLGIAVVNDFKSVEGDRTLGLKSLPVMFGVTTAAWICVIMIDLFQAGIAGYLISIHQNLYATILLLLVIPQITFQDMYFLRDPLNNDVKYQASAQPFLVLGMLVTGLALGHGGI\n>tr|A0A2W7B785|A0A2W7B785_9CYAN/11-332 [subseq from] Chlorophyll synthase ChlG OS=Snowella sp. OX=2164131 GN=chlG PE=4 SV=1\n--TTESQGDRTAKTRQLLGMKGAASGETSIWKIRLQLMKPITWIPLIWGVVCGAASSGEYFWSLENILKVLTCMLLSGPLMTGYTQTLNDFYDKEIDAINEPYRPIPSGAISIPQVVTQILILLFGGLGISYLLDLWAGHEFPVMFSLTLGGAFIAYIYSAPPLKLKQNGWLGNYALGASYIALPWWAGHALFGQLNWKIAILTLIYSLAGLGIAVVNDFKSVEGDRQLGLKSLPVMFGITTAAWICVIMIDVFQAGIAGYLISIQENLYATIVLLLIIPQITFQDMYFLRNPLENDVKYQASAQPFLVIGMLITGLALGHAGI\n>tr|A0A3C0NF50|A0A3C0NF50_9CYAN/3-323 [subseq from] Chlorophyll synthase ChlG OS=Cyanobacteria bacterium UBA8543 OX=2055766 GN=chlG PE=4 SV=1\n---TDNSADRSAKTRQLLGMKGAAPGETSIWKIRLQLMKPITWIPLIWGVVCGAASSGGYSWTLEDILKSATCMLLAGPLMAGYTQTLNDFYDREIDAINEPYRPIPSGAISIPQVVTQILVLLLTGIGIAYVLDLWAGHEFPIIVCLALGGAFLAYIYSAPPLKLKKNGWLGNYALGASYIALPWWTGHALFGNLNWTIVILTLFYSLAGLGIAVVNDFKSVEGDRQLGLKSLPVMFGIGAAAWICVLMIDLFQAGIAGYLISIHQNLYAAILLLLIIPQITFQDMYFLRNPLENDVKYQASAQPFLVLGMLVAGLALGHAGI\n>tr|A0A350YBL0|A0A350YBL0_9CYAN/7-326 [subseq from] Chlorophyll synthase ChlG OS=Cyanobacteria bacterium UBA11370 OX=2055769 GN=chlG PE=4 SV=1\n----SNPTERSSKTRQLLGMKGAAPGEKSIWKIRLQLMKPITWIPLIWGVVCGAASSGGYSWTVEDILKVATCMLLSGPLMAGYTQTLNDFYDREIDAINEPYRPIPSGAISISQVLTQILVLLLAGIGVAYGLDIWAGHEFPIMTCLTLGGGFLAYIYSAPPLKLKQNGWLGNYALGSSYIALPWWAGHALFGELNWTIVVLTLFYSLAGLGIAVVNDFKSVEGDKQLGLKSLPVMFGIGTAAWICVLMIDIFQAGIAGYLMSIHQNVYAAILLLLIVPQITFQDMYFLRDPLTNDVKYQASAQPFLVLGMLVAGLALGHAGI\n>tr|F5UGU1|F5UGU1_9CYAN/20-335 [subseq from] Chlorophyll synthase, ChlG OS=Microcoleus vaginatus FGP-2 OX=756067 GN=MicvaDRAFT_5514 PE=4 SV=1\n------TENRSAKTRQLLGMKGAASGETSIWKIRLQLMKPITWIPLIWGVVCGAASSGNYVWNLENFLIAAACMLMSGPLLAGYTQTLNDFYDRDIDAINEPYRPIPSGIISIPQVVTQILVLLAAGIGVAYALDLWAGHEFPIMTVLTLGGAFLAYIYSAPPLKLKQNGWLGNYALGASYIALPWWAGQALFGTLDPTIMILTLFYSLAGLGIAIVNDFKSVEGDRQLGLKSLPVMFGISTAAWICVLMIDIFQAGIAGYLISIHQNLYAVILLLLIIPQITFQDMYFLRNPLENDVKYQASAQPFLVLGMLVAALALGHA--\n>tr|K9Q0H2|K9Q0H2_9CYAN/14-331 [subseq from] Chlorophyll synthase OS=Leptolyngbya sp. PCC 7376 OX=111781 GN=Lepto7376_1948 PE=4 SV=1\n------QEEQGSKARQLLGMKGAADGETSIWKIRLQLMKPITWIPLIWGVVCGAASSGGYVWNIENFAMAMTCMLLSGPLLTGYTQTLNDYYDREIDAINEPYRPIPSGAISVPQVVAQILILLGAGIALSYGLDVWAGHDFPIMLVLTLGGSFVAYIYSAPPLKLKQNGWLGNYALGASYIALPWWAGHALFGTLTPTVMVVTLIYSFAGLGIAVVNDFKSVEGDEELGLKSLPVMFGVGTAAWICVIMIDAFQAGIAGYLVSIHEQIYALILLLLVIPQITFQNIYFLPDPLNNDVKYQASAQPFLVLGMLVAGLAMGHAGI\n>tr|K9WM58|K9WM58_9CYAN/3-323 [subseq from] Chlorophyll synthase OS=Microcoleus sp. PCC 7113 OX=1173027 GN=Mic7113_5247 PE=4 SV=1\n---SDNSAERSAKTRQLLGMKGAAPGETSIWKIRLQLMKPITWIPLIWGVVCGAASSGGYSWTLEDILKAAACMLLSGPLMAGYTQTLNDFYDREIDAINEPYRPIPSGAISIPQVITQILVLLFSGVGIAYLLDLWAGHEFPNLTCLTLGGAFIAYIYSAPPLKLKKNGWLGNYALGSSYIALPWWAGHALFGQLNWTIVVLTLFYSLAGLGIAVVNDFKSVEGDRQLGLKSLPVMFGIGTAAWICVLMIDIFQAGIAGYLISIHQNLYAAILLLLIIPQITFQDMYFLRDPLKNDVKYQASAQPFLVLGMLVAGLALGHAAI\n>tr|A0A349JG68|A0A349JG68_9CYAN/16-337 [subseq from] Chlorophyll synthase ChlG OS=Microcoleaceae bacterium UBA11344 OX=2055792 GN=chlG PE=4 SV=1\n--DSTATDNRSAKTRQLLGMKGAASGETSIWKIRLQLMKPITWIPLIWGVVCGAASSGNYTWNLENFAIAAACMLMSGPLLTGYTQTLNDFYDRDIDAINEPYRPIPSGLISIPQVVTQILVLLAAGIGVACALDLWAGHEFPIMTVLTLGGAFLAYIYSAPPLKLKQNGWLGNYALGASYIALPWWAGQALFGTLDPTIMILTLFYSLAGLGIAIVNDFKSVEGDRQLGLKSLPVMFGITTAAWICVLMIDIFQAGIAGYLISIHQNLYAVILLLLIIPQITFQDMYFLRNPLENDVKYQASAQPFLVLGMLVAALALGHAGL\n>tr|B4VXF2|B4VXF2_9CYAN/6-326 [subseq from] Chlorophyll synthase, ChlG OS=Coleofasciculus chthonoplastes PCC 7420 OX=118168 GN=MC7420_1102 PE=4 SV=1\n-----STEQsdKTGKTRQLLGMKGAAPGEKSIWKIRLQLMKPITWIPLIWGVVCGAASGGGYTWTPEDILRAVTCMLLSGPLMAGYTQTLNDFYDRELDAINEPYRPIPSGAISVPQVVTQIVLLLLAGIGVAYGLDQWVGHEFPTLTCLTLFGAFLAYIYSAPPLKLKKNGWLGNYALGASYIALPWWAGHALFGDLNWTIVILTLIYSLAGLGIAVVNDFKSVEGDRQLGLKSIPVMFGVGTAAWICVLMIDIFQAGIAGYLVSIHQNLYAAILLLLIVPQITFQDMYFLRSPLENDVKYQASAQPFLVLGMLVAGLALGHAGI\n>tr|A0A355CLB9|A0A355CLB9_9CYAN/16-337 [subseq from] Chlorophyll synthase ChlG OS=Microcoleaceae bacterium UBA10368 OX=2055793 GN=chlG PE=4 SV=1\n--DSTATDDRSAKTRQLLGMKGAASGETSIWKIRLQLMKPITWIPLIWGVVCGAASSGNYTWNLENFAIAAACMLMSGPLLTGYTQTLNDFYDREIDAINEPYRPIPSGLISIPQVVTQILVLLATGIGVACALDLWAGHEFPIVTVLTLGGAFLAYIYSAPPLKLKQNGWLGNYALGASYIALPWWAGQALFGTLDPTIMILTLFYSLAGLGIAIVNDFKSVEGDRQLGLKSLPVMFGIGTAAWICVLMIDIFQAGIAGYLISIHQNLYAVILLLLIVPQITFQDMYFLRNPLENDVKYQASAQPFLVLGMLVAALALGHAGL\n>tr|A0A3D5G635|A0A3D5G635_9CYAN/16-337 [subseq from] Chlorophyll synthase ChlG OS=Microcoleaceae bacterium UBA9251 OX=2055794 GN=chlG PE=4 SV=1\n--DSTATDDRSAKTRQLLGMKGAASGETSIWKIRLQLMKPITWIPLIWGVVCGAASSGNYTWNLENFAIAAACMLMSGPLLTGYTQTLNDFYDREIDAINEPYRPIPSGLISIPQVVTQILVLLATGIGVACALDLWAGHEFPIVTVLTLGGAFLAYIYSAPPLKLKQNGWLGNYALGASYIALPWWAGQALFGTLDPTIMILTLFYSLAGLGIAIVNDFKSVEGDRQLGLKSLPVMFGIGTAAWICVLMIDIFQAGIAGYLISIHQNLYAVILLLLIVPQITFQDMYFLRNPLENDVKYQASAQPFLVLGMLVAALALGHAGL\n>tr|E0U9T9|E0U9T9_GLOV7/17-334 [subseq from] Bacteriochlorophyll/chlorophyll synthetase OS=Gloeothece verrucosa (strain PCC 7822) OX=497965 GN=Cyan7822_3054 PE=4 SV=1\n------NSDRSSKTRQLLGMKGASPGETSIWKIRLQLMKPITWIPLIWGVVCGAASSGGYTWTLENLLKAAACMLLSGPLLAGYTQTINDFYDRDIDAINEPYRPIPSGAISIPQVITQILVLLFAGYGVAYGLDVWAGHEFPNITCLALFGSFLAYIYSAPPLKLKKNGWLGNYALGASYIALPWWAGHALFGELNLTIIILTLIYSLAGLGIAVVNDFKSVEGDRQLGLKSLPVMFGVSTAAWICVIMIDVFQAGIAGYLISIHENLYATILLLLVIPQITFQDMYFLRSPLENDVKYQASAQPFLVLGMLVAGLALGHAGI\n>tr|A0A6L9Z7A9|A0A6L9Z7A9_9CYAN/4-323 [subseq from] Chlorophyll synthase ChlG OS=Moorea sp. SIO4A3 OX=2607836 GN=chlG PE=4 SV=1\n----ENLTEQSAKTRQLLGMKGAAPGESNLWKIRLQLMKPITWIPLIWGVVCGAASSGGYTWTLEDFLMAAACMLLSGPLMAGYTQTLNDFYDREIDAINEPYRPIPSGAISIPQVITQIVVLLLAGIALSYGLDVWAGHEFPTLTCLTLGGAFLAYIYSAPPLKLKKNGWLGNYALGASYIALPWWAGHGLFGHLNLTIMILTLFYSLAGLGIAVVNDFKSVEGDRELGLKSLPVMFGVTTAAWICVVMIDVFQAGIAGYLISIHQNLYAAILILLIIPQITFQDMYFLRDPLKNDVKYQASAQPFLVLGMLVAGLALGHSAI\n>tr|A0A401IJX6|A0A401IJX6_APHSA/4-326 [subseq from] Chlorophyll synthase OS=Aphanothece sacrum FPU1 OX=1920663 GN=AsFPU1_3033 PE=4 SV=1\n-SSTSNPNERGGKTRQLLGMKGATSGETSIWKIRLQLMKPITWIPLMWGVVCGAASSGGYVWSLENVLMVAACMLMSGPLMAGYTQTLNDFYDREIDAINEPYRPIPSGAISVPQVKAQILLLLGAGLSLGYGLDVWAGHDFPVMLCLTLGGAFLAYIYSAPPLKLKQNGWLGNYALGSSYIALPWWAGHALFGQLNWTIVVLTLIYSMAGLGIAIVNDFKSVEGDRQLGLKSLPVMFGVTTAAWICVIMIDLFQAGIGAYLIYIHQNLYATILLLLVIPQITFQDMYFLRNPLENDVKYQASAQPFLVLGMLVAGLALGHAGV\n>tr|A0A6L9YQA9|A0A6L9YQA9_9CYAN/4-323 [subseq from] Chlorophyll synthase ChlG OS=Moorea sp. SIO3E8 OX=2607830 GN=chlG PE=4 SV=1\n----ENLTEQSAKTRQLLGMKGAAPGESNLWKIRLQLMKPITWIPLIWGVVCGAASSGGYTWTLEDFLMAAACMLLSGPLMAGYTQTLNDFYDREIDAINEPYRPIPSGAISIPQVITQIVVLLLAGIALSYGLDVWAGHEFPTLTCLTLGGAFLAYIYSAPPLKLKKNGWLGNYALGASYIALPWWAGHGLFGHLNLTIMILTLFYSLAGLGIAVVNDFKSVEGDRELGLKSLPVMFGVTTAAWICVVMIDVFQAGIAGYLISIHQNLYAAILILLIIPQITFQDMYFLRDPLKNDVKYQASAQPFLVLGMLVAGLALGHGAI\n>tr|A0A6M0AKM2|A0A6M0AKM2_9CYAN/4-323 [subseq from] Chlorophyll synthase ChlG OS=Moorea sp. SIO4G2 OX=2607820 GN=chlG PE=4 SV=1\n----ENLTEQSAKTRQLLGMKGAAPGESNLWKIRLQLMKPITWIPLIWGVVCGAASSGGYTWTLEDFLMAAACMLLSGPLMAGYTQTLNDFYDREIDAINEPYRPIPSGAISIPQVITQIVVLLLAGIALSYGLDVWAGHEFPTLTCLTLGGAFLAYIYSAPPLKLKKNGWLGNYALGASYIALPWWAGHGLFGHLNLTIMILTLFYSLAGLGIAVVNDFKSVEGDRELGLKSLPVMFGVTTAAWICVVMIDVFQAGIAGYLISIHQNLYAAILILLIIPQITFQDMYFLRDPLKNDVKYQASAQPFLVLGMLVAGLALGHGAI\n>tr|A0A6P0ZV61|A0A6P0ZV61_9CYAN/4-323 [subseq from] Chlorophyll synthase ChlG OS=Moorea sp. SIO1F2 OX=2607819 GN=chlG PE=4 SV=1\n----ENLTEQSAKTRQLLGMKGAAPGESNLWKIRLQLMKPITWIPLIWGVVCGAASSGGYTWTLEDFLMAAACMLLSGPLMAGYTQTLNDFYDREIDAINEPYRPIPSGAISIPQVITQIVVLLLAGIALSYGLDVWAGHEFPTLTCLTLGGAFLAYIYSAPPLKLKKNGWLGNYALGASYIALPWWAGHGLFGHLNLTIMILTLFYSLAGLGIAVVNDFKSVEGDRELGLKSLPVMFGVTTAAWICVVMIDVFQAGIAGYLISIHQNLYAAILILLIIPQITFQDMYFLRDPLKNDVKYQASAQPFLVLGMLVAGLALGHGAI\n>tr|Q4CB29|Q4CB29_CROWT/4-326 [subseq from] Bacteriochlorophyll/chlorophyll synthetase OS=Crocosphaera watsonii WH 8501 OX=165597 GN=CwatDRAFT_6019 PE=4 SV=1\n-SSTSNVNEQSSKTRQLLGMKGASAGETSIWKLRLQLMKPITWIPLIWGVVCGAASSGNYTWTLENFLMAAACMLLSGPLMAGYTQTINDFYDREIDAINEPYRPIPSGAISVPQVVTQILVLLGLGLALSFGLDRWVGHEFPIMLCLTIGGAFLAYIYSAPPLKLKQNGWLGNYALGASYIALPWWAGHALFGQLNWTIVILTLFYSLAGLGIAVVNDFKSVEGDRQLGLKSLPVMFGVNTAAWLCVIMIDVFQAGIGAYLIYIHQNLYATMVLLLVIPQITFQDMYFLRNPLENDVKYQASAQPFLVLGMLVAGLALGHAGV\n>tr|K9VD14|K9VD14_9CYAN/20-335 [subseq from] Chlorophyll synthase OS=Oscillatoria nigro-viridis PCC 7112 OX=179408 GN=Osc7112_0816 PE=4 SV=1\n------TDNRSAKTRQLLGMKGAASGETSIWKIRLQLMKPITWIPLIWGVVCGAASSGNYVWNLENFSIAAACMLMSGPLLAGYTQTLNDFYDRDIDAINEPYRPIPSGLISIPQVVTQILVLLAAGIGVAYALDLWAGHEFPTMTVLTLGGAFLAYIYSAPPLKLKQNGWLGNYALGASYIALPWWAGQALFGTLDPTIMILTLFYSLAGLGIAIVNDFKSVEGDRQLGLKSLPVMFGISTAAWICVLMIDIFQAGIAGYLIAIHQNLYAVILLLLIIPQITFQDMYFLRNPLENDVKYQASAQPFLVLGMLVAALALGRA--\n>tr|A0A6P0MH81|A0A6P0MH81_9CYAN/3-323 [subseq from] Chlorophyll synthase ChlG OS=Symploca sp. SIO2C1 OX=2607783 GN=chlG PE=4 SV=1\n---NENTTERSAKTRQILGMKGAAAGETSIWKIRLQLMKPITWIPLIWGVVCGAASAGGFHWSIEDILKAAACMLLSGPLMAGYTQTINDFYDREIDAINEPYRPIPSGAISIPQVVTQIVVLLLAGFAVAGLLDFWAGHEFPTMICLTLGGAFLAYIYSAPPLKLKQNGWLGNYALGSSYIALPWWAGHALFGHLNWTIVILTLFYSLAGLGIAVVNDFKSVEGDRQLGLKSLPVMFGVGTAAWICVLMIDLFQAGIAGYLITIHQNLYATILLLLIIPQITFQDMYFLRDPLKNDVKYQASAQPFLVLGMLVAGLALGHAGV\n>tr|A0A3B8Y5Z8|A0A3B8Y5Z8_9CYAN/4-326 [subseq from] Chlorophyll synthase ChlG OS=Cyanothece sp. UBA12306 OX=2055757 GN=chlG PE=4 SV=1\n-SSTSKTNESGSKTRQLLGMKGATSGETSIWKLRLQLMKPITWIPLIWGVVCGAASSGGYTWTLENVLKIAACMLLSGPLMAGYTQTTNDFYDREIDAINEPYRPIPSGAISVPQVVTQILVLLGAGLALGYGLDVWAGHEFPIMFSLTLGGAFVAYIYSAPPLKLKQNGWLGNYALGSSYIALPWWAGHALFGELNWTIVILTLFYSLAGLGIAVVNDFKSVEGDRQLGLKSLPVMFGINQAAWICVIMIDVFQAGIAGYLIYVHQNLYAAILLLLVIPQITFQDMYFLRDPLKNDVKYQASAQPFLVLGMLVAGLALGNAGV\n>tr|A0A2T1FSA9|A0A2T1FSA9_9CYAN/12-328 [subseq from] Chlorophyll synthase ChlG OS=filamentous cyanobacterium Phorm 6 OX=2107706 GN=chlG PE=4 SV=1\n------TESRSAKTRQLLGMKGAASGETSIWKIRLQLMKPITWIPLIWGVVCGAASSGNYVWNLENFAIASACMLMSGPLLAGYTQTLNDFYDRDIDAINEPYRPIPSGIISIPQVVTQILVLLAAGIAVAYALDLWAGHEFPIMTVLTLGGAFLAYIYSAPPLKLKQNGWLGNYALGASYIALPWWAGQALFGTLDPTIMILTLFYSLAGLGIAIVNDFKSVEGDRQLGLKSLPVMFGIGTAAWICVLMIDVFQAGIAVYLISIHQNLYAVILLLLIVPQITFQDMYFLRNPLENDVKYQASAQPFLVLGMLVAALALGNAG-\n>tr|A0A7X6CCM7|A0A7X6CCM7_9CYAN/16-335 [subseq from] Chlorophyll synthase ChlG OS=Microcoleus sp. SU_5_3 OX=2720482 GN=chlG PE=4 SV=1\n--DNKATENRSAKTRQMLGMKGAASGETSIWKIRLQLMKPITWIPLIWGVVCGAASSGHYTWNLENFAIAAACMLMSGPLLAGYTQTLNDFYDRDIDAINEPYRPIPSGIISIPQVVAQILVLLAAGIGVAYALDLWAGHEFPIMTVLTLGGAFLAYIYSAPPLKLKQNGWLGNYALGASYIALPWWAGQALFGTLDPTIMILTLFYSLAGLGIAIVNDFKSVEGDRQLGLKSLPVMFGITTAAWICVLMIDIFQAGIAGYLISIHQNLYAVILLLLIIPQITFQDMYFLRNPLENDVKYQASAQPFLVLGMLVAALALGHS--\n>tr|A0A2G4EUN2|A0A2G4EUN2_9CYAN/18-336 [subseq from] Chlorophyll synthase ChlG OS=Tychonema bourrellyi FEM_GT703 OX=2040638 GN=chlG PE=4 SV=1\n----TQADSRSAKTRQMLGMKGAASGETSIWKIRLQLMKPITWIPLMWGVVCGAASSGNYTWNLENLAIAAACMLMSGPLLTGYTQTLNDFYDRDIDAINEPYRPIPSGIISIPEVVTQILVLLVAGIGVAYALDLWAGHEFPIMTVLTLGGAFLAYIYSAPPLKLKQNGWLGNYALGASYIALPWWAGQALFGKLDPTIMVLTLFYSLAGLGIAIVNDFKSVEGDRQLGLKSLPVMFGITTAAWICVLMIDIFQAGIAGYLISIHQNLYAVILLLLIVPQITFQDMYFLRNPLENDVKYQASAQPFLVLGMLVAALALGHTG-\n>tr|A0A2L2XTZ9|A0A2L2XTZ9_9CHRO/5-323 [subseq from] Chlorophyll a synthase ChlG OS=Microcystis sp. 0824 OX=1502726 GN=N0824_03891 PE=4 SV=1\n--EIENKDERGAKTRQLLGMKGASSAETSLWKIRLQLMKPITWIPLIWGVVCGAASSGNYTWSLEDVLKAATCMLLSGPLMTGYTQTLNDFYDREIDAINEPYRPIPSGVISIPQVVGQILVLLVGGLGIAYLLDRWAGHDFPIMLCLTLFGSFIAYIYSAPPLKLKQNGWLGNYALGASYIALPWWAGHALFGQLNGTIMILTLIYSLAGLGIAVVNDFKSVEGDEKLGLKSLPVMFGITTAAWICVIMIDVFQAGIAGYLISIHQNLYAAILLLLIIPQITFQDMYFLRNPLKNDVKYQASAQPFLVLGMLVTGLALGQ---\n>tr|A0A5J4FCJ4|A0A5J4FCJ4_MICAE/6-323 [subseq from] Homogentisate phytyltransferase OS=Microcystis aeruginosa NIES-4325 OX=2569534 GN=MiAbW_03544 PE=4 SV=1\n---IENKDNRGAKTRQLLGMKGASSAETSLWKIRLQLMKPITWIPLIWGVVCGAASSGNYTWSLEDVLKSATCMLLSGPLMTGYTQTLNDFYDREIDAINEPYRPIPSGAISIPQVVGQILVLLVAGLGIAYLLDRWASHDFPIMLCLTLFGSFIAYIYSAPPLKLKQNGWLGNYALGASYIALPWWAGHALFGQLNGTIMLLTLIYSLAGLGIAVVNDFKSVEGDEKLGLKSLPVMFGITTAAWICVIMIDVFQAGIAGYLISIHQNLYAAILLLLIIPQITFQDMYFLRDPLKNDVKYQASAQPFLVLGMLVTGLALGQ---\n>tr|A0A2P1UK58|A0A2P1UK58_9CHRO/5-323 [subseq from] Chlorophyll synthase ChlG OS=Microcystis sp. MC19 OX=1967666 GN=B5D77_20105 PE=4 SV=1\n--EIENKDERGAKTRQLLGMKGASSAETSLWKIRLQLMKPITWIPLIWGVVCGAASSGNYTWSLEDVLKAATCMLLSGPLMTGYTQTLNDFYDREIDAINEPYRPIPSGAISIPQVVGQILVLLVGGLGIAYLLDRWAGHDFPIMLCLTLFGSFIAYIYSAPPLKLKQNGWLGNYALGASYIALPWWAGHALFGQLNGTIMILTLIYSLAGLGIAVVNDFKSVEGDEKLGLKSLPVMFGITTAAWICVIMIDVFQAGIAGYLISIHQNLYAAILLLLIIPQITFQDMYFLRDPLKNDVKYQASAQPFLVLGMLVTGLALGQ---\n>tr|A0A5A5R2W9|A0A5A5R2W9_MICAE/5-323 [subseq from] Homogentisate phytyltransferase OS=Microcystis aeruginosa NIES-2519 OX=2303981 GN=MiYa_00383 PE=4 SV=1\n--EIENKDERGAKTRQLLGMKGASSAETSLWKIRLQLMKPITWIPLIWGVVCGAASSGNYTWSLEDVLKAATCMLLSGPLMTGYTQTLNDFYDREIDAINEPYRPIPSGAISIPQVVGQILVLLVGGLGIAYLLDRWAGHDFPIMLCLTLFGSFIAYIYSAPPLKLKQNGWLGNYALGASYIALPWWAGHALFGQLNGTIMILTLIYSLAGLGIAVVNDFKSVEGDEKLGLKSLPVMFGITTAAWICVIMIDVFQAGIAGYLISIHQNLYAAILLLLIIPQITFQDMYFLRDPLKNDVKYQASAQPFLVLGMLVTGLALGQ---\n>tr|A0A328V5K4|A0A328V5K4_9CYAN/17-329 [subseq from] Chlorophyll synthase ChlG OS=Arthrospira sp. O9.13F OX=1982223 GN=chlG PE=4 SV=1\n---------SGSKTRQLLGMKGAAPGETSIWKIRLQLMKPITWIPLIWGVVCGAASSGGYSWTLEDILKAAACMLLSGPLMAGYTQTLNDFYDRDLDAINEPYRPIPSGAISIPQVVSQILILLAAGIGLAYILDVWAGHEFPMVTVLCIGGAFVSYIYSAPPLKLKKNGWLGNYALGASYIALPWWAGHALFGELNPTIVVLTLFYSLAGLGIAIVNDFKSVEGDRQLGLQSLPVMFGVTTAAWICVLMIDIFQAGVALYLISIKQNLYATILLLLVIPQITFQDMYFLRNPLENDVKYQASAQPFLVLGMLVVGLALGHA--\n>tr|G5J922|G5J922_CROWT/4-326 [subseq from] Chlorophyll a synthase ChlG OS=Crocosphaera watsonii WH 0003 OX=423471 GN=CWATWH0003_3941 PE=4 SV=1\n-SSTSNVNEQSSKTRQLLGMKGASAGETSIWKLRLQLMKPITWIPLIWGVVCGAASSGNYTWTLENFLMAAACMLLSGPLMAGYTQTINDFYDREIDAINEPYRPIPSGAISVPQVVTQILVLLGLGLALSFGLDRWVGHEFPIMLCLTIGGAFLAYIYSAPPLKLKQNGWLGNYALGASYIALPWWAGHALFGQLNWTIVILTLFYSLAGLGIAVVNDFKSVEGDRQLGLKSLPVMFGVNTAAWLCVIMIDVFQAGIGAYLIYIHQNLYAAMVLLLVIPQITFQDMYFLRNPLENDVKYQASAQPFLVLGMLVAGLALGHAGV\n>tr|T2ISF4|T2ISF4_CROWT/4-326 [subseq from] Chlorophyll a synthase ChlG OS=Crocosphaera watsonii WH 0005 OX=423472 GN=CWATWH0005_5152 PE=4 SV=1\n-SSTSNVNEQSSKTRQLLGMKGASAGETSIWKLRLQLMKPITWIPLIWGVVCGAASSGNYTWTLENFLMAAACMLLSGPLMAGYTQTINDFYDREIDAINEPYRPIPSGAISVPQVVTQILVLLGLGLALSFGLDRWVGHEFPIMLCLTIGGAFLAYIYSAPPLKLKQNGWLGNYALGASYIALPWWAGHALFGQLNWTIVILTLFYSLAGLGIAVVNDFKSVEGDRQLGLKSLPVMFGVNTAAWLCVIMIDVFQAGIGAYLIYIHQNLYAAMVLLLVIPQITFQDMYFLRNPLENDVKYQASAQPFLVLGMLVAGLALGHAGV\n>tr|T2JDN5|T2JDN5_CROWT/4-326 [subseq from] Chlorophyll a synthase ChlG OS=Crocosphaera watsonii WH 0401 OX=555881 GN=CWATWH0401_902 PE=4 SV=1\n-SSTSNVNEQSSKTRQLLGMKGASAGETSIWKLRLQLMKPITWIPLIWGVVCGAASSGNYTWTLENFLMAAACMLLSGPLMAGYTQTINDFYDREIDAINEPYRPIPSGAISVPQVVTQILVLLGLGLALSFGLDRWVGHEFPIMLCLTIGGAFLAYIYSAPPLKLKQNGWLGNYALGASYIALPWWAGHALFGQLNWTIVILTLFYSLAGLGIAVVNDFKSVEGDRQLGLKSLPVMFGVNTAAWLCVIMIDVFQAGIGAYLIYIHQNLYAAMVLLLVIPQITFQDMYFLRNPLENDVKYQASAQPFLVLGMLVAGLALGHAGV\n>tr|T2JW71|T2JW71_CROWT/4-326 [subseq from] Chlorophyll a synthase ChlG OS=Crocosphaera watsonii WH 0402 OX=1284629 GN=CWATWH0402_1580 PE=4 SV=1\n-SSTSNVNEQSSKTRQLLGMKGASAGETSIWKLRLQLMKPITWIPLIWGVVCGAASSGNYTWTLENFLMAAACMLLSGPLMAGYTQTINDFYDREIDAINEPYRPIPSGAISVPQVVTQILVLLGLGLALSFGLDRWVGHEFPIMLCLTIGGAFLAYIYSAPPLKLKQNGWLGNYALGASYIALPWWAGHALFGQLNWTIVILTLFYSLAGLGIAVVNDFKSVEGDRQLGLKSLPVMFGVNTAAWLCVIMIDVFQAGIGAYLIYIHQNLYAAMVLLLVIPQITFQDMYFLRNPLENDVKYQASAQPFLVLGMLVAGLALGHAGV\n>tr|A0A7G7VN67|A0A7G7VN67_9CYAN/17-329 [subseq from] Chlorophyll synthase ChlG OS=Limnospira sp. BM01 OX=2760438 GN=chlG PE=4 SV=1\n---------SGSKTRQLLGMKGAAPGETSIWKIRLQLMKPITWIPLIWGVVCGAASSGGYSWTLEDILKAAACMLLSGPLMAGYTQTLNDFYDRDLDAINEPYRPIPSGAISIPQVVSQILILLAAGIGLAYILDVWAGHEFPMVTVLCIGGAFVSYIYSAPPLKLKKNGWLGNYALGASYIALPWWAGHALFGELNPTIVVLTLFYSLAGLGIAIVNDFKSVEGDRQLGLQSLPVMFGVTTAAWICVLMIDIFQAGVALYLISIKQNLYATILLLLVIPQITFQDMYFIRNPLENDVKYQASAQPFLVLGMLVVGLALGHA--\n>tr|B5W690|B5W690_LIMMA/17-329 [subseq from] Chlorophyll synthase, ChlG OS=Arthrospira maxima CS-328 OX=513049 GN=AmaxDRAFT_4289 PE=4 SV=1\n---------SGSKTRQLLGMKGAAPGETSIWKIRLQLMKPITWIPLIWGVVCGAASSGGYSWTLEDILKAAACMLLSGPLMAGYTQTLNDFYDRDLDAINEPYRPIPSGAISIPQVVSQILILLAAGIGLAYILDVWAGHEFPMVTVLCIGGAFVSYIYSAPPLKLKKNGWLGNYALGASYIALPWWAGHALFGELNPTIVVLTLFYSLAGLGIAIVNDFKSVEGDRQLGLQSLPVMFGVTTAAWICVLMIDIFQAGVALYLISIKQNLYATILLLLVIPQITFQDMYFIRNPLENDVKYQASAQPFLVLGMLVVGLALGHA--\n>tr|H1WBG0|H1WBG0_9CYAN/17-329 [subseq from] Chlorophyll a synthase ChlG OS=Limnospira indica PCC 8005 OX=376219 GN=chlG PE=4 SV=1\n---------SGSKTRQLLGMKGAAPGETSIWKIRLQLMKPITWIPLIWGVVCGAASSGGYSWTLEDILKAAACMLLSGPLMAGYTQTLNDFYDRDLDAINEPYRPIPSGAISIPQVVSQILILLAAGIGLAYILDVWAGHEFPMVTVLCIGGAFVSYIYSAPPLKLKKNGWLGNYALGASYIALPWWAGHALFGELNPTIVVLTLFYSLAGLGIAIVNDFKSVEGDRQLGLQSLPVMFGVTTAAWICVLMIDIFQAGVALYLISIKQNLYATILLLLVIPQITFQDMYFIRNPLENDVKYQASAQPFLVLGMLVVGLALGHA--\n>tr|K1W3L0|K1W3L0_ARTPT/17-329 [subseq from] Chlorophyll synthase ChlG OS=Arthrospira platensis C1 OX=459495 GN=SPLC1_S530330 PE=4 SV=1\n---------SGSKTRQLLGMKGAAPGETSIWKIRLQLMKPITWIPLIWGVVCGAASSGGYSWTLEDILKAAACMLLSGPLMAGYTQTLNDFYDRDLDAINEPYRPIPSGAISIPQVVSQILILLAAGIGLAYILDVWAGHEFPMVTVLCIGGAFVSYIYSAPPLKLKKNGWLGNYALGASYIALPWWAGHALFGELNPTIVVLTLFYSLAGLGIAIVNDFKSVEGDRQLGLQSLPVMFGVTTAAWICVLMIDIFQAGVALYLISIKQNLYATILLLLVIPQITFQDMYFIRNPLENDVKYQASAQPFLVLGMLVVGLALGHA--\n>tr|A0A552M415|A0A552M415_9CHRO/5-323 [subseq from] Chlorophyll synthase ChlG OS=Microcystis flos-aquae Mf_WU_F_19750830_S460 OX=2486237 GN=chlG PE=4 SV=1\n--EIENKDERGAKTRQLLGMKGASSAETSLWKIRLQLMKPITWIPLIWGVVCGAASSGNYTWSLEDVLKAATCMLLSGPLMTGYTQTLNDFYDREIDAINEPYRPIPSGAISIPQVVGQILVLLAAGLGISYLLDRWAGHDFPIMLCLTLFGSFIAYIYSAPPLKLKQNGWLGNYALGASYIALPWWAGHALFGQLNGTIMILTLIYSLAGLGIAVVNDFKSVEGDEKLGLKSLPVMFGITTAAWICVIMIDVFQAGIAGYLISIHQNLYAAILLLLIIPQITFQDMYFLRDPLKNDVKYQASAQPFLVLGMLVTGLALGQ---\n>tr|I4H3E4|I4H3E4_MICAE/5-323 [subseq from] Genome sequencing data, contig C311 OS=Microcystis aeruginosa PCC 9806 OX=1160282 GN=MICAE_900004 PE=4 SV=1\n--EIENKDERGAKTRQLLGMKGASSAETSLWKIRLQLMKPITWIPLIWGVVCGAASSGNYTWSLEDVLKAATCMLLSGPLMTGYTQTLNDFYDREIDAINEPYRPIPSGAISIPQVVGQILVLLAAGLGISYLLDRWAGHDFPIMLCLTLFGSFIAYIYSAPPLKLKQNGWLGNYALGASYIALPWWAGHALFGQLNGTIMILTLIYSLAGLGIAVVNDFKSVEGDEKLGLKSLPVMFGITTAAWICVIMIDVFQAGIAGYLISIHQNLYAAILLLLIIPQITFQDMYFLRDPLKNDVKYQASAQPFLVLGMLVTGLALGQ---\n>tr|A0A6P0KPT9|A0A6P0KPT9_9CYAN/4-323 [subseq from] Chlorophyll synthase ChlG OS=Moorea sp. SIOASIH OX=2607817 GN=chlG PE=4 SV=1\n----ENLTEQSAKTRQLLGMKGAAPGESNLWKIRLQLMKPITWIPLMWGVVCGAASSGGYTWTLEDLLMAAACMLLSGPLMAGYTQTLNDFYDREIDAINEPYRPIPSGAISIPQVITQIVVLLLAGIALSYGLDVWAGHEFPTLTCLTLGGAFLAYIYSAPPLKLKKNGWLGNYALGASYIALPWWAGHGLFGHLNGTIMILTLFYSLAGLGIAVVNDFKSVEGDRELGLKSLPVMFGVTTAAWICVVMIDVFQAGIAGYLISIHQNLYAAILILLIIPQITFQDMYFLRDPLKNDVKYQASAQPFLVLGMLVAGLALGHGAI\n>tr|A0A552ECP3|A0A552ECP3_MICAE/6-323 [subseq from] Chlorophyll synthase ChlG OS=Microcystis aeruginosa Ma_MB_S_20031200_S102 OX=2486254 GN=chlG PE=4 SV=1\n---IENKDNRGAKTRQLLGMKGASSAETSLWKIRLQLMKPITWIPLIWGVVCGAASSGNYTWSLEDVLKAATCMLLSGPLMTGYTQTLNDFYDREIDAINEPYRPIPSGVISIPQVVSQILVLLVGGLGIAYLLDRWAGHDFPIMLCLTLFGSFIAYIYSAPPLKLKQNGWLGNYALGASYIALPWWAGHALFGQLNGTIMILTLIYSLAGLGIAVVNDFKSVEGDEKLGLKSLPVMFGITTAAWICVIMIDVFQAGIAGYLISIHQNLYAAILLLLIIPQITFQDMYFLRDPLKNDVKYQASAQPFLVLGMLVTGLALGQ---\n>tr|I4ISF1|I4ISF1_MICAE/5-323 [subseq from] Genome sequencing data, contig C311 OS=Microcystis aeruginosa PCC 9701 OX=721123 GN=MICAK_3120004 PE=4 SV=1\n--EIENKDERGAKTRQLLGMKGASSAETSLWKIRLQLMKPITWIPLIWGVVCGAASSGNYTWSLEDVLKAATCMLLSGPLMTGYTQTLNDFYDREIDAINEPYRPIPSGVISIPQVVSQILVLLAAGLGISYLLDRWAGHDFPIMLCLTLFGSFIAYIYSAPPLKLKQNGWLGNYALGASYIALPWWAGHALFGQLNGTIMILTLIYSLAGLGIAVVNDFKSVEGDEKLGLKSLPVMFGITTAAWICVIMIDVFQAGIAGYLISIHQNLYAAILLLLIIPQITFQDMYFLRDPLKNDVKYQASAQPFLVLGMLVTGLALGQ---\n>tr|A0A3E0KY88|A0A3E0KY88_9CHRO/5-323 [subseq from] Chlorophyll synthase ChlG OS=Microcystis flos-aquae TF09 OX=2060473 GN=chlG PE=4 SV=1\n--EIENKDERGAKTRQLLGMKGASSAETSLWKIRLQLMKPITWIPLIWGVVCGAASSGNYTWSLEDVLKAATCMLLSGPLMTGYTQTLNDFYDREIDAINEPYRPIPSGAISIPQVVGQILVLLVGGLGISYLLDRWASHDFPIMLCLTLFGSFIAYIYSAPPLKLKQNGWLGNYALGASYIALPWWAGHALFGQLNGTIMILTLIYSLAGLGIAVVNDFKSVEGDEKLGLKSLPVMFGITTAAWICVIMIDVFQAGIAGYLISIHQNLYAAILLLLIIPQMTFQDMYFLRDPLKNDVKYQASAQPFLVLGMLVTGLALGQ---\n>tr|A0A6P0LNW8|A0A6P0LNW8_9CYAN/4-323 [subseq from] Chlorophyll synthase ChlG OS=Moorea sp. SIO3G5 OX=2607837 GN=chlG PE=4 SV=1\n----ENLTEQSAKTRQLLGMKGAAPGESNLWKIRLQLMKPITWIPLMWGVVCGAASSGGYTWTLEDLLMAAACMLLSGPLMAGYTQTLNDFYDREIDAINEPYRPIPSGAISIPQVITQIVVLLLAGIALSYGLDVWAGHEFPTLTCLTLGGAFLAYIYSAPPLKLKKNGWLGNYALGASYIALPWWAGHGLFGHLNLTIMILTLFYSLAGLGIAVVNDFKSVEGDRELGLKSLPVMFGVTTAAWICVVMIDVFQAGIAGYLISIHQNLYAAILILLIIPQITFQDMYFLRDPLKNDVKYQASAQPFLVLGMLVAGLALGHGAI\n>tr|A0A5Q4H3N0|A0A5Q4H3N0_9CYAN/17-329 [subseq from] Chlorophyll synthase ChlG OS=Arthrospira sp. PLM2.Bin9 OX=2599626 GN=chlG PE=4 SV=1\n---------SGSKTRQLLGMKGAAPGETSIWKIRLQLMKPITWIPLIWGVVCGAASSGGYSWTLEDILKAAACMLLSGPLMAGYTQTLNDFYDRDLDAINEPYRPIPSGAISIPQVVSQILILLGAGIGLAYILDIWAGHEFPMVTVLCIGGAFVSYIYSAPPLKLKKNGWLGNYALGASYIALPWWAGHALFGELNPTIVVLTLFYSLAGLGIAIVNDFKSVEGDRQLGLQSLPVMFGVTTAAWICVLMIDIFQAGVALYLISIQQNLYATILLLLVIPQITFQDMYFLRNPLENDVKYQASAQPFLVLGMLVVGLALGHA--\n>tr|D5A2M8|D5A2M8_ARTPN/17-329 [subseq from] Chlorophyll synthase OS=Arthrospira platensis (strain NIES-39 / IAM M-135) OX=696747 GN=chlG PE=4 SV=1\n---------SGSKTRQLLGMKGAAPGETSIWKIRLQLMKPITWIPLIWGVVCGAASSGGYSWTLEDILKAAACMLLSGPLMAGYTQTLNDFYDRDLDAINEPYRPIPSGAISIPQVVSQILILLGAGIGLAYILDIWAGHEFPMVTVLCIGGAFVSYIYSAPPLKLKKNGWLGNYALGASYIALPWWAGHALFGELNPTIVVLTLFYSLAGLGIAIVNDFKSVEGDRQLGLQSLPVMFGVTTAAWICVLMIDIFQAGVALYLISIQQNLYATILLLLVIPQITFQDMYFLRNPLENDVKYQASAQPFLVLGMLVVGLALGHA--\n>tr|A0A2H6BQJ8|A0A2H6BQJ8_MICAE/6-323 [subseq from] Chlorophyll synthase ChlG OS=Microcystis aeruginosa NIES-298 OX=449468 GN=NIES298_17110 PE=4 SV=1\n---IENKDNRGAKTRQLLGMKGASSAETSLWKIRLQLMKPITWIPLIWGVVCGAASSGNYTWSLEDVLKAATCMLLSGPLMTGYTQTLNDFYDREIDAINEPYRPIPSGAISIPQVVGQILVLLAAGLGISYLLDRWAGHDFPIMLCLTLFGSFIAYIYSAPPLKLKQNGWLGNYALGASYIALPWWAGHALFGQLNGTIMILTLIYSLAGLGIAVVNDFKSVEGDEKLGLKSLPVMFGITTAAWICVIMIDVFQAGIAGYLISIHQNLYAAILLLLIIPQITFQDMYFLRDPLKNDVKYQASAQPFLVLGMLVTGLALGQ---\n>tr|A0A6P0IKC6|A0A6P0IKC6_9CYAN/4-323 [subseq from] Chlorophyll synthase ChlG OS=Moorea sp. SIO3I7 OX=2607832 GN=chlG PE=4 SV=1\n----ENLTEQSAKTRQLLGMKGAAPGESNLWKIRLQLMKPITWIPLMWGVVCGAASSGGYSWTLEDLLMAAACMLLSGPLMAGYTQTLNDFYDREIDAINEPYRPIPSGAISIPQVITQIVVLLLAGIALSYGLDVWAGHEFPTLTCLTLGGAFLAYIYSAPPLKLKKNGWLGNYALGASYIALPWWAGHGLFGHLNLTIMILTLFYSLAGLGIAVVNDFKSVEGDRELGLKSLPVMFGVTTAAWICVVMIDVFQAGIAGYLISIHQNLYAAILILLIIPQITFQDMYFLRDPLKNDVKYQASAQPFLVLGMLVAGLALGHGAI\n>tr|A0A845VRY1|A0A845VRY1_9CYAN/4-323 [subseq from] Chlorophyll synthase ChlG OS=Moorea sp. SIO3I8 OX=2607833 GN=chlG PE=4 SV=1\n----ENLTEQSAKTRQLLGMKGAAPGESNLWKIRLQLMKPITWIPLMWGVVCGAASSGGYSWTLEDLLMAAACMLLSGPLMAGYTQTLNDFYDREIDAINEPYRPIPSGAISIPQVITQIVVLLLAGIALSYGLDVWAGHEFPTLTCLTLGGAFLAYIYSAPPLKLKKNGWLGNYALGASYIALPWWAGHGLFGHLNLTIMILTLFYSLAGLGIAVVNDFKSVEGDRELGLKSLPVMFGVTTAAWICVVMIDVFQAGIAGYLISIHQNLYAAILILLIIPQITFQDMYFLRDPLKNDVKYQASAQPFLVLGMLVAGLALGHGAI\n>tr|T2IHG5|T2IHG5_CROWT/4-326 [subseq from] Chlorophyll a synthase ChlG OS=Crocosphaera watsonii WH 8502 OX=423474 GN=CWATWH8502_2015 PE=4 SV=1\n-SSTSNVNEQSSKTRQLLGMKGASAGETSIWKLRLQLMKPITWIPLIWGVVCGAASSGNYTWTLENFLMAAACMLLSGPLMAGYTQTINDFYDREIDAINEPYRPIPSGAISVPQVVTQILVLLGLGLALSFGLDRWVGHEFPIMLCLTIGGAFLAYIYSAPPLKLKQNGWLGNYALGASYIALPWWAGHALFGQLNWTIVILTLFYSLAGLGIAVVNDFKSVEGDRQLGLKSLPVMFGVNTAAWLCVTMIDVFQAGIGAYLIYIHQNLYAAMVLLLVIPQITFQDMYFLRNPLENDVKYQASAQPFLVLGMLVAGLALGHAGV\n>tr|B7JXU5|B7JXU5_RIPO1/5-326 [subseq from] Chlorophyll synthase, ChlG OS=Rippkaea orientalis (strain PCC 8801) OX=41431 GN=PCC8801_1866 PE=4 SV=1\n--STAKSNEGGSKTRQLLGMKGATSGETSLWKLRLQLMKPITWIPLIWGVVCGAASSGGYTWTVENVLKIAACMLLSGPLMAGYTQTLNDFYDREIDAINEPYRPIPSGAISIPQVVTQILVLLGAGLALGYGLDVWAGHEFPMMFSLTLGGAFIAYIYSAPPLKLKQNGWLGNYALGSSYIALPWWAGHALFGQLNWTIVILTLFYSLAGLGIAVVNDFKSVEGDRQLGLKSLPVMFGIDTAAWICVIMIDVFQAGIAGYLIYVNQNLYAAILLLLVIPQITFQDMYFLRDPLKNDVKYQASAQPFLVLGMLVAGLALGNAGV\n>tr|A0A552LZ08|A0A552LZ08_9CHRO/5-323 [subseq from] Chlorophyll synthase ChlG OS=Microcystis wesenbergii Mw_MB_S_20031200_S109D OX=2486241 GN=chlG PE=4 SV=1\n--EIENKDDRAAKTRQLLGMKGASSAETSLWKIRLQLMKPITWIPLIWGVVCGAASSGNYTWSLEDVLKAATCMLLSGPLMTGYTQTLNDFYDREIDAINEPYRPIPSGVISIPQVVGQILVLLAAGLGIAYLLDRWASHDFPIMLCLTLFGSFIAYIYSAPPLKLKQNGWLGNYALGASYIALPWWAGHALFGQLNWTIMILTLIYSLAGLGIAVVNDFKSVEGDEKLGLKSLPVMFGITTAAWICVIMIDVFQAGIAGYLISIHQNLYAAILLLLIIPQITFQDMYFLRDPLKNDVKYQASAQPFLVLGMLVTGLALGQ---\n>tr|A3INF5|A3INF5_9CHRO/8-326 [subseq from] Chlorophyll a synthase OS=Crocosphaera chwakensis CCY0110 OX=391612 GN=CY0110_29299 PE=4 SV=1\n-----KINEKSSKTRQLLGMKGANSGETSIWKLRLQLMKPITWIPLIWGVVCGAASSGNYNWNLENFLLAASCMLLSGPLMAGYTQTLNDFYDREIDAINEPYRPIPSGAISVPQVVTQILLLLGLGLGLSYGLDRWVGHDFPIMLCLTLGGAFLAYIYSAPPLKLKQNGWLGNYALGASYIALPWWAGHALFGELNWTIVILTLFYSLAGLGIAVVNDFKSVEGDRQLGLKSLPVMFGINTAAWVCVIMIDVFQAGIGAYLIYIHQNLYAAILLLLVIPQITFQDMYFLRDPLENDVKYQASAQPFLVLGMLVAGLALGNAGV\n>tr|A0A6P0WFG8|A0A6P0WFG8_9CYAN/4-323 [subseq from] Chlorophyll synthase ChlG OS=Moorea sp. SIO3A2 OX=2607841 GN=chlG PE=4 SV=1\n----ENLTEQSAKTRQLLGMKGAAPGESNLWKIRLQLMKPITWIPLMWGVVCGAASSGGYTWTLEDLLMAAACMLLSGPLMAGYTQTLNDFYDREIDAINEPYRPIPSGAISIPQVITQIVVLLLAGIALSYGLDVWAGHEFPTLTCLTLGGAFLAYIYSAPPLKLKKNGWLGNYALGASYIALPWWAGHGLFGHLNLTIMILTLFYSLAGLGIAVVNDFKSVEGDRELGLKSLPVMFGVTTAAWICVVMIDLFQAGIAGYLISIHQNLYAAILILLIIPQITFQDMYFLRDPLKNDVKYQASAQPFLVLGMLVAGLALGHSAI\n>tr|A0A845XYK6|A0A845XYK6_9CYAN/4-323 [subseq from] Chlorophyll synthase ChlG OS=Moorea sp. SIO3B2 OX=2607827 GN=chlG PE=4 SV=1\n----ENLTEQSAKTRQLLGMKGAAPGESNLWKIRLQLMKPITWIPLMWGVVCGAASSGGYTWTLEDLLMAAACMLLSGPLMAGYTQTLNDFYDREIDAINEPYRPIPSGAISIPQVITQIVVLLLAGIALSYGLDVWAGHEFPTLTCLTLGGAFLAYIYSAPPLKLKKNGWLGNYALGASYIALPWWAGHGLFGHLNLTIMILTLFYSLAGLGIAVVNDFKSVEGDRELGLKSLPVMFGVTTAAWICVVMIDLFQAGIAGYLISIHQNLYAAILILLIIPQITFQDMYFLRDPLKNDVKYQASAQPFLVLGMLVAGLALGHSAI\n>tr|F4XYR3|F4XYR3_9CYAN/4-323 [subseq from] Chlorophyll synthase OS=Moorea producens 3L OX=489825 GN=LYNGBM3L_53330 PE=4 SV=1\n----ENLTEQSAKTRQLLGMKGAAPGESNLWKIRLQLMKPITWIPLMWGVVCGAASSGGYTWTLEDLLMAAACMLLSGPLMAGYTQTLNDFYDREIDAINEPYRPIPSGAISIPQVITQIVVLLLAGIALSYGLDVWAGHEFPTLTCLTLGGAFLAYIYSAPPLKLKKNGWLGNYALGASYIALPWWAGHGLFGHLNLTIMILTLFYSLAGLGIAVVNDFKSVEGDRELGLKSLPVMFGVTTAAWICVVMIDLFQAGIAGYLISIHQNLYAAILILLIIPQITFQDMYFLRDPLKNDVKYQASAQPFLVLGMLVAGLALGHSAI\n>tr|A0A551XZW1|A0A551XZW1_MICAE/5-323 [subseq from] Chlorophyll synthase ChlG OS=Microcystis aeruginosa Ma_QC_C_20070703_M131 OX=2486263 GN=chlG PE=4 SV=1\n--EIENKDERAAKTRQLLGMKGASSAETSLWKIRLQLMKPITWIPLIWGVVCGAASSGNYTWSLEDVLKAATCMLLSGPLMTGYTQTLNDFYDREIDAINEPYRPIPSGAISIPQVVGQILVLLAAGLGIAYLLDRWAGHDFPIMLCLTLFGSFIAYIYSAPPLKLKQNGWLGNYALGASYIALPWWAGHALFGQLNWTIMLLTLIYSLAGLGIAVVNDFKSVEGDEKLGLKSLPVMFGITTAAWICVIMIDVFQAGIAGYLISIHQNLYAAILMLLIIPQITFQDMYFLRDPLKNDVKYQASAQPFLVLGMLVTGLALGQ---\n>tr|A0A3E0LUC5|A0A3E0LUC5_MICAE/5-323 [subseq from] Chlorophyll synthase ChlG OS=Microcystis aeruginosa TA09 OX=2060472 GN=chlG PE=4 SV=1\n--EIENKDDRAAKTRQLLGMKGASSAETSLWKIRLQLMKPITWIPLIWGVVCGAASSGNYTWSLEDVLKAATCMLLSGPLMTGYTQTLNDFYDREIDAINEPYRPIPSGAISIPQVVGQILVLLAAGLGISYLLDRWAGHDFPIMLCLTLFGSFIAYIYSAPPLKLKQNGWLGNYALGASYIALPWWAGHALFGQLNWTIMILTLIYSLAGLGIAVVNDFKSVEGDEKLGLKSLPVMFGITTAAWICVIMIDVFQAGIAGYLISIHQNLYAAILLLLIIPQITFQDMYFLRDPLKNDVKYQASAQPFLVLGMLVTGLALGQ---\n>tr|A0A1D9G631|A0A1D9G631_9CYAN/4-323 [subseq from] Chlorophyll synthase ChlG OS=Moorea producens JHB OX=1454205 GN=BJP36_26785 PE=4 SV=1\n----ENLTEQSAKTRQLLGMKGAAPGESNLWKIRLQLMKPITWIPLMWGVVCGAASSGGYTWTLEDLLMAAACMLLSGPLMAGYTQTLNDFYDREIDAINEPYRPIPSGAISIPQVITQIVVLLLAGIALSYGLDVWAGHEFPTLTCLTLGGAFLAYIYSAPPLKLKKNGWLGNYALGASYIALPWWAGHGLFGHLNLTIMILTLFYSLAGLGIAVVNDFKSVEGDRELGLKSLPVMFGVTTAAWICVVMIDLFQAGIAGYLISIHQNLYAAILILLIIPQITFQDMYFLRDPLKNDVKYQASAQPFLVLGMLVAGLALGHTAI\n>tr|A0A6P0PTP4|A0A6P0PTP4_9CYAN/4-323 [subseq from] Chlorophyll synthase ChlG OS=Moorea sp. SIO4E2 OX=2607826 GN=chlG PE=4 SV=1\n----ENLTEQSAKTRQLLGMKGAAPGESNLWKIRLQLMKPITWIPLMWGVVCGAASSGGYSWTLEDLLMAAACMLLSGPLMAGYTQTLNDFYDREIDAINEPYRPIPSGAISIPQVITQIVVLLLAGIALSYGLDVWAGHEFPTLTCLTLGGAFLAYIYSAPPLKLKKNGWLGNYALGASYIALPWWAGHGLFGHLNLTIMILTLFYSLAGLGIAVVNDFKSVEGDRELGLKSLPVMFGVTTAAWICVVMIDLFQAGIAGYLISIHQNLYAAILILLIIPQITFQDMYFLRDPLKNDVKYQASAQPFLVLGMLVAGLALGHSAI\n>tr|A0A845ZV46|A0A845ZV46_9CYAN/4-323 [subseq from] Chlorophyll synthase ChlG OS=Moorea sp. SIO3E2 OX=2607829 GN=chlG PE=4 SV=1\n----ENLTEQSAKTRQLLGMKGAAPGESNLWKIRLQLMKPITWIPLMWGVVCGAASSGGYSWTLEDLLMAAACMLLSGPLMAGYTQTLNDFYDREIDAINEPYRPIPSGAISIPQVITQIVVLLLAGIALSYGLDVWAGHEFPTLTCLTLGGAFLAYIYSAPPLKLKKNGWLGNYALGASYIALPWWAGHGLFGHLNLTIMILTLFYSLAGLGIAVVNDFKSVEGDRELGLKSLPVMFGVTTAAWICVVMIDLFQAGIAGYLISIHQNLYAAILILLIIPQITFQDMYFLRDPLKNDVKYQASAQPFLVLGMLVAGLALGHSAI\n>tr|A0A846GZA0|A0A846GZA0_9CYAN/4-323 [subseq from] Chlorophyll synthase ChlG OS=Moorea sp. SIO1G6 OX=2607840 GN=chlG PE=4 SV=1\n----ENLTEQSAKTRQLLGMKGAAPGESNLWKIRLQLMKPITWIPLMWGVVCGAASSGGYSWTLEDLLMAAACMLLSGPLMAGYTQTLNDFYDREIDAINEPYRPIPSGAISIPQVITQIVVLLLAGIALSYGLDVWAGHEFPTLTCLTLGGAFLAYIYSAPPLKLKKNGWLGNYALGASYIALPWWAGHGLFGHLNLTIMILTLFYSLAGLGIAVVNDFKSVEGDRELGLKSLPVMFGVTTAAWICVVMIDLFQAGIAGYLISIHQNLYAAILILLIIPQITFQDMYFLRDPLKNDVKYQASAQPFLVLGMLVAGLALGHSAI\n>tr|A0A6H9GQQ7|A0A6H9GQQ7_MICAE/5-323 [subseq from] Chlorophyll a synthase OS=Microcystis aeruginosa NIES-3806 OX=2517784 GN=chlG PE=4 SV=1\n--EIENKDERGAKTRQLLGMKGASSAETSLWKIRLQLMKPITWIPLIWGVVCGAASSGNYTWSLEDVLKAATCMLLSGPLMTGYTQTLNDFYDREIDAINEPYRPIPSGVISIPQVVGQILVLLAAGLGISYLLDRWAGHDFPIMLCLTLFGSFIAYIYSAPPLKLKQNGWLGNYALGASYIALPWWAGHALFGQLNGTIMILTLIYSLAGLGIAVVNDFKSVEGDEKLGLKSLPVMFGITTAAWICVIMIDVFQAGIAGYLISIHQNLYAAILLLLIIPQITFQDMYFLRDPLKNDVKYQASAQPFLVLGMLVTGLALGQ---\n>tr|A0A6H9GVP2|A0A6H9GVP2_MICAE/5-323 [subseq from] Chlorophyll a synthase OS=Microcystis aeruginosa NIES-3804 OX=2517783 GN=chlG PE=4 SV=1\n--EIENKDERGAKTRQLLGMKGASSAETSLWKIRLQLMKPITWIPLIWGVVCGAASSGNYTWSLEDVLKAATCMLLSGPLMTGYTQTLNDFYDREIDAINEPYRPIPSGAISIPQVVGQILVLLAAGLGISYLLDRWGGHDFPIMLCLTLFGSFIAYIYSAPPLKLKQNGWLGNYALGASYIALPWWAGHALFGQLNGTIMILTLIYSLAGLGIAVVNDFKSVEGDEKLGLKSLPVMFGITTAAWICVIMIDVFQAGIAGYLISIHQNLYAAILLLLIIPQITFQDMYFLRDPLKNDVKYQASAQPFLVLGMLVTGLALGQ---\n>tr|U7Q9U6|U7Q9U6_9CYAN/16-329 [subseq from] Chlorophyll synthase ChlG OS=Lyngbya aestuarii BL J OX=1348334 GN=chlG PE=4 SV=1\n--------DRSAKTRQLLGMKGAAPGEKSIWKIRLQLMKPITWIPLIWGVVCGAASSGNYTWTLEDFLIAAACMLLAGPLMAGYTQTLNDFYDRDLDAINEPYRPIPSGVISIPQVVTQILVLLFAGVALSYGLDVWAQHEFPIITCLCLGGAFLSYIYSAPPLKLKKNGWLGNYALGASYIALPWWTGHALFGNLTSTIVVLTLFYSLAGLGIAIVNDFKSVEGDRQLGLQSLPVMFGVGTAAWICVLMIDIFQAGVAVYLISIQQNLYATILLLLVIPQITFQDMYFLRNPLENDVKYQASAQPFLVLGMLVVGLALGHA--\n>tr|A0A2H6L2F6|A0A2H6L2F6_MICAE/6-323 [subseq from] Chlorophyll a synthase OS=Microcystis aeruginosa NIES-87 OX=449440 GN=chlG PE=4 SV=1\n---IENKDNRGAKTRQLLGMKGASSAETSLWKIRLQLMKPITWIPLIWGVVCGAASSGNYTWSLEDVLKAATCMLLSGPLMTGYTQTLNDFYDREIDAINEPYRPIPSGAISIPQVVGQILVLLAAGLGISYLLDRWAGHDFPIMLCLTLFGSFIAYIYSAPPLKLKQNGWLGNYALGASYIALPWWAGHALFGQLNGTIMILTLIYSLAGLGIAVVNDFKSVEGDEKLGLKSLPVMFGITTSAWICVIMIDVFQAGIAGYLISIHQNLYAAILLLLIIPQITFQDMYFLRDPLKNDVKYQASAQPFLVLGMLVTGLALGQ---\n>tr|A0A6M0B8Z9|A0A6M0B8Z9_9CYAN/4-323 [subseq from] Chlorophyll synthase ChlG OS=Moorea sp. SIO3I6 OX=2607831 GN=chlG PE=4 SV=1\n----ENLTEQSAKTRQLLGMKGAAPGESNLWKIRLQLMKPITWIPLIWGVVCGAASSGGYTWTLEDLLMAAACMLLSGPLMAGYTQTLNDFYDREIDAINEPYRPIPSGAISIPQVITQIVVLLLAGIALSYGLDVWAGHEFPTLTCLTLGGAFLAYIYSAPPLKLKKNGWLGNYALGASYIALPWWAGHGLFGHLNLTIMILTLFYSLAGLGIAVVNDFKSVEGDRELGLKSLPVMFGVTTAAWICVVMIDVFQAGIAGYLISIDQKLYAAILILLIIPQITFQDMYFLRDPLKNDVKYQASAQPFLVLGMLVAGLALGHSAI\n>tr|I4I860|I4I860_9CHRO/5-323 [subseq from] Chlorophyll a synthase OS=Microcystis sp. T1-4 OX=1160279 GN=chlG PE=4 SV=1\n--EIENKDERGAKTRQLLGMKGASSAETSLWKIRLQLMKPITWIPLIWGVVCGAASSGNYTWSLEDVLKSATCMLLSGPLMTGYTQTLNDFYDREIDAINEPYRPIPSGVISIPQVVGQILVLLVGGLGIAYLLDRWAGHDFPIMLCLTLFGSFIAYIYSAPPLKLKQNGWLGNYALGASYIALPWWAGHALFGQLNGTIMILTLIYSLAGLGIAVVNDFKSVEGDEKLGLKSLPVMFGITTAAWICVIMIDVFQAGIAGYLISIHQNLYAAILLLLIIPQITFQDMYFLRDPLKNDVKYQASAQPFLVLGMLVTGLALGQ---\n>tr|A0A1X9L5S4|A0A1X9L5S4_MICAE/4-323 [subseq from] Uncharacterized protein OS=Microcystis aeruginosa PCC 7806SL OX=1903187 GN=BH695_0127 PE=4 SV=1\n-SEIENKDERAAKTRQLLGMKGASSAETSLWKIRLQLMKPITWIPLIWGVVCGAASSGNYTWSLEDVLKAATCMLLSGPLMTGYTQTLNDFYDREIDAINEPYRPIPSGVISIPQVVGQILVLLAAGLGISYLLDRWAGHDFPIMLCLTLFGSFIAYIYSAPPLKLKQNGWLGNYALGASYIALPWWAGHALFGQLNGTIMILTLIYSLAGLGIAVVNDFKSVEGDEKLGLKSLPVMFGITTAAWICVIMIDVFQAGIAGYLISIHQNLYAAILLLLIIPQMTFQDMYFLRDPLKNDVKYQASAQPFLVLGMLVTGLALGQ---\n>tr|A8YGY5|A8YGY5_MICAE/4-323 [subseq from] Genome sequencing data, contig C311 OS=Microcystis aeruginosa PCC 7806 OX=267872 GN=IPF_1784 PE=4 SV=1\n-SEIENKDERAAKTRQLLGMKGASSAETSLWKIRLQLMKPITWIPLIWGVVCGAASSGNYTWSLEDVLKAATCMLLSGPLMTGYTQTLNDFYDREIDAINEPYRPIPSGVISIPQVVGQILVLLAAGLGISYLLDRWAGHDFPIMLCLTLFGSFIAYIYSAPPLKLKQNGWLGNYALGASYIALPWWAGHALFGQLNGTIMILTLIYSLAGLGIAVVNDFKSVEGDEKLGLKSLPVMFGITTAAWICVIMIDVFQAGIAGYLISIHQNLYAAILLLLIIPQMTFQDMYFLRDPLKNDVKYQASAQPFLVLGMLVTGLALGQ---\n>tr|L8NXH1|L8NXH1_MICAE/4-323 [subseq from] Chlorophyll synthase, ChlG OS=Microcystis aeruginosa DIANCHI905 OX=1235808 GN=chlG PE=4 SV=1\n-SEIENKDERAAKTRQLLGMKGASSAETSLWKIRLQLMKPITWIPLIWGVVCGAASSGNYTWSLEDVLKAATCMLLSGPLMTGYTQTLNDFYDREIDAINEPYRPIPSGVISIPQVVGQILVLLAAGLGISYLLDRWAGHDFPIMLCLTLFGSFIAYIYSAPPLKLKQNGWLGNYALGASYIALPWWAGHALFGQLNGTIMILTLIYSLAGLGIAVVNDFKSVEGDEKLGLKSLPVMFGITTAAWICVIMIDVFQAGIAGYLISIHQNLYAAILLLLIIPQMTFQDMYFLRDPLKNDVKYQASAQPFLVLGMLVTGLALGQ---\n>tr|A0A2Z6UF17|A0A2Z6UF17_MICAE/4-323 [subseq from] Homogentisate phytyltransferase OS=Microcystis aeruginosa Sj OX=1979544 GN=MSj_00522 PE=4 SV=1\n-SEIENKDERAAKTRQLLGMKGASSAETSLWKIRLQLMKPITWIPLIWGVVCGAASSGNYTWSLEDVLKAAACMLLSGPLMTGYTQTLNDFYDREIDAINEPYRPIPSGVISIPQVVGQILVLLVGGLGIAYLLDRWAGHDFPIMLCLTLFGSFIAYIYSAPPLKLKQNGWLGNYALGASYIALPWWAGHALFGQLNGTIMILTLIYSLAGLGIAVVNDFKSVEGDEKLGLKSLPVMFGITTAAWICVIMIDVFQAGIAGYLISIHQNLYAAILLLLIIPQITFQDMYFLRDPLKNDVKYQASAQPFLVLGMLVTGLALGQ---\n>tr|A0A552JJ12|A0A552JJ12_9CHRO/5-323 [subseq from] Chlorophyll synthase ChlG OS=Microcystis wesenbergii Mw_QC_S_20081001_S30D OX=2486245 GN=chlG PE=4 SV=1\n--EIENKDDRAAKTRQLLGMKGASSAETSLWKIRLQLMKPITWIPLIWGVVCGAASSGNYTWSLEDVLKAATCMLLSGPLMTGYTQTLNDFYDREIDAINEPYRPIPSGVISIPQVVGQILVLLAAGLGIAYLLDRWAGHDFPIMLCLTLFGSFIAYIYSAPPLKLKQNGWLGNYALGASYIALPWWAGHALFGQLNWTIMILTLIYSLAGLGIAVVNDFKSVEGDEKLGLKSLPVMFGITTAAWICVIMIDVFQAGIAGYLISIHQNLYAAILLLLIIPQITFQDMYFLRDPLKNDVKYQASAQPFLVLGMLVTGLALGQ---\n>tr|A0A846C1Z4|A0A846C1Z4_9CYAN/5-323 [subseq from] Chlorophyll synthase ChlG OS=Symploca sp. SIO1B1 OX=2607763 GN=chlG PE=4 SV=1\n-----NPTERSAKARQILGMKGATAGETSIWKIRLQLMKPITWIPLIWGVVCGAASAGGFHWTVEDVLQAAACMLLSGPLMAGYTQTMNDFYDREIDAINEPYRPIPSGAISIPQVATQILVLLLAGIAVAGLLDFWAGHEFPTMICLTLGGAFLAYIYSAPPLKLKQNGWLGNYALGSSYIALPWWAGHALFGHLNWTIVILTLFYSLAGLGIAVVNDFKSVEGDRQLGLKSLPVMFGVGTAAWICVLMIDLFQAGIAGYLISIHQNLYATILLLLIIPQITFQDMYFLRDPLKNDVKYQASAQPFLVLGMLVAGLALGHAGI\n>tr|A0A139GGI6|A0A139GGI6_MICA8/6-323 [subseq from] Chitin-binding protein OS=Microcystis aeruginosa (strain NIES-88) OX=449441 GN=OA58_22295 PE=4 SV=1\n---IENKDNRGAKTRQLLGMKGASSAETSLWKIRLQLMKPITWIPLIWGVVCGAASSGNYTWSLEDVLKAATCMLLSGPLMTGYTQTLNDFYDREIDAINEPYRPIPSGVISIPQVVGQILVLLAAGLGIAYLLDRWAGHDFPIMLCLTLFGSFIAYIYSAPPLKLKQNGWLGNYALGASYIALPWWAGHALFGQLNGTIMILTLIYSLAGLGIAVVNDFKSVEGDEKLGLKSLPVMFGITTSAWICVIMIDVFQAGIAGYLISIHQNLYAAILLLLIIPQITFQDMYFLRDPLKNDVKYQASAQPFLVLGMLVTGLALGQ---\n>tr|A0A551YQK5|A0A551YQK5_9CHRO/6-323 [subseq from] Chlorophyll synthase ChlG OS=Microcystis sp. M_QC_C_20170808_M9Col OX=2486217 GN=chlG PE=4 SV=1\n---IENKDNRGAKTRQLLGMKGASSAETSLWKIRLQLMKPITWIPLIWGVVCGAASSGNYTWSLEDVLKAATCMLLSGPLMTGYTQTLNDFYDREIDAINEPYRPIPSGVISIPQVVGQILVLLAAGLGIAYLLDRWAGHDFPIMLCLTLFGSFIAYIYSAPPLKLKQNGWLGNYALGASYIALPWWAGHALFGQLNGTIMILTLIYSLAGLGIAVVNDFKSVEGDEKLGLKSLPVMFGITTSAWICVIMIDVFQAGIAGYLISIHQNLYAAILLLLIIPQITFQDMYFLRDPLKNDVKYQASAQPFLVLGMLVTGLALGQ---\n>tr|A0A6B3MVM5|A0A6B3MVM5_9CYAN/4-323 [subseq from] Chlorophyll synthase ChlG OS=Moorea sp. SIO4A1 OX=2607835 GN=chlG PE=4 SV=1\n----ENLTEQSAKTRQLLGMKGAAPGESNLWKIRLQLMKPITWIPLIWGVVCGAASSGGYTWTLEDLLMAAACMLLSGPLMAGYTQTLNDFYDREIDAINEPYRPIPSGAISIPQVITQIVVLLLAGIALSYGLDVWAGHEFPTLTCLTLGGAFLAYIYSAPPLKLKKNGWLGNYALGASYIALPWWAGHGLFGHLNLTIMILTLFYSLAGLGIAVVNDFKSVEGDRELGLKSLPVMFGVTTAAWICVVMIDVFQAGIAGYLISIDQKLYAAILILLIIPQITFQDMYFLRDPLKNDVKYQASAQPFLVLGMLVAGLALGHGAI\n>tr|A0A6P0JAM1|A0A6P0JAM1_9CYAN/4-323 [subseq from] Chlorophyll synthase ChlG OS=Moorea sp. SIO4A5 OX=2607838 GN=chlG PE=4 SV=1\n----ENLTEQSAKTRQLLGMKGAAPGESNLWKIRLQLMKPITWIPLIWGVVCGAASSGGYTWTLEDLLMAAACMLLSGPLMAGYTQTLNDFYDREIDAINEPYRPIPSGAISIPQVITQIVVLLLAGIALSYGLDVWAGHEFPTLTCLTLGGAFLAYIYSAPPLKLKKNGWLGNYALGASYIALPWWAGHGLFGHLNLTIMILTLFYSLAGLGIAVVNDFKSVEGDRELGLKSLPVMFGVTTAAWICVVMIDVFQAGIAGYLISIDQKLYAAILILLIIPQITFQDMYFLRDPLKNDVKYQASAQPFLVLGMLVAGLALGHGAI\n>tr|A0A510PLN9|A0A510PLN9_MICAE/6-323 [subseq from] Chlorophyll synthase ChlG OS=Microcystis aeruginosa 11-30S32 OX=2358142 GN=MAE30S32_32930 PE=4 SV=1\n---IENKDNRGAKTRQLLGMKGASSAETSLWKIRLQLMKPITWIPLIWGVVCGAASSGNYTWSLEDVLKAATCMLLSGPLMTGYTQTLNDFYDREIDAINEPYRPIPSGAISIPQVVGQILVLLAGGLGIAYLLDRWAGHDFPIMLCLTLFGSFIAYIYSAPPLKLKQNGWLGNYALGASYIALPWWAGHALFGQLNGTIMILTLIYSLAGLGIAVVNDFKSVEGDEKLGLKSLPVMFGITTSAWICVIMIDVFQAGIAGYLISIHQNLYAAILLLLIIPQITFQDMYFLRDPLKNDVKYQASAQPFLVLGMLVTGLALGQ---\n>tr|A0A6P0N824|A0A6P0N824_9CYAN/4-321 [subseq from] Chlorophyll synthase ChlG OS=Moorea sp. SIO3C2 OX=2607842 GN=chlG PE=4 SV=1\n----ENLTEQSAKTRQLLGMKGAAPGESNLWKIRLQLMKPITWIPLMWGVVCGAASSGGYTWTLEDLLMAAACMLLSGPLMAGYTQTLNDFYDREIDAINEPYRPIPSGAISIPQVITQIVVLLLAGIALSYGLDVWAGHEFPTLTCLTLGGAFLAYIYSAPPLKLKKNGWLGNYALGASYIALPWWAGHGLFGHLNLTIMILTLFYSLAGLGIAVVNDFKSVEGDRELGLKSLPVMFGVTTAAWICVLMIDLFQAGIAGYLISIHQNLYAAILILLIIPQITFQDMYFLRDPLKNDVKYQASAQPFLVLGMLVAGLALGHG--\n>tr|I4FVT9|I4FVT9_MICAE/6-323 [subseq from] Chlorophyll a synthase OS=Microcystis aeruginosa PCC 9717 OX=1160286 GN=chlG PE=4 SV=1\n---IENKDNRGAKTRQLLGMKGASSAETSLWKIRLQLMKPITWIPLIWGVVCGAASSGNYTWSLEDVLKAATCMLLSGPLMTGYTQTLNDFYDREIDAINEPYRPIPSGAISIPQVVGQILVLLAGGLGIAYLLDRWAGHDFPIMLCLTLFGSFIAYIYSAPPLKLKQNGWLGNYALGASYIALPWWAGHALFGQLNWTIMILTLIYSLAGLGIAVVNDFKSVEGDEKLGLKSLPVMFGITTAAWICVIMIDVFQAGIAGYLISIHQNLYAAILLLLIIPQITFQDMYFLRDPLKNDVKYQASAQPFLVLGMLVTGLALGQ---\n>tr|A0A552KYB1|A0A552KYB1_9CHRO/5-323 [subseq from] Chlorophyll synthase ChlG OS=Microcystis flos-aquae Mf_QC_C_20070823_S10D OX=2486236 GN=chlG PE=4 SV=1\n--EIENKDERGAKTRQLLGMKGASSAETSLWKIRLQLMKPITWIPLIWGVVCGAASSGNYTWSLEDVLKAATCMLLSGPLMTGYTQTLNDFYDREIDAINEPYRPIPSGVISIPQVVSQILVLLAAGLGISYLLDRWAGHDFPIMLCLTLFGSFIAYIYSAPPLKLKQNGWLGNYALGASYIALPWWAGHALFGQLNGTIMILTLIYSLAGLGIAVVNDFKSVEGDEKLGLKSLPVMFGITPAAWICVIMIDVFQAGIAGYLISIHQNLYAAILLLLIIPQITFQDMYFLRDPLKNDVKYQASAQPFLVLGMLVTGLALGQ---\n>tr|B7K7B6|B7K7B6_GLOC7/4-318 [subseq from] Chlorophyll synthase, ChlG OS=Gloeothece citriformis (strain PCC 7424) OX=65393 GN=PCC7424_1236 PE=4 SV=1\n---------RSAKTRQLLGMKGAAPGETSIWKIRLQLMKPITWIPLIWGVVCGAASSGNYTWTLEDILKAATCMLLSGPLLAGYTQTLNDFYDREIDAINEPYRPIPSGAISVPQVITQIFLLLFAGLGIAYLLDLWAGHQFPNVTAIALLGSFLAYIYSAPPLKLKKNGWLGNYALGASYIALPWWAGHALFGELNSTIIILTLIYSLAGLGIAVVNDFKSVEGDRQLGLQSLPVMFGVTTAAWICVIMIDVFQAGIAGYLISIHENLYATILLLLVIPQITFQDMYFLRAPLENDVKYQASAQPFLVLGMLVTGLALGHAGI\n>tr|A0A552AJE8|A0A552AJE8_9CHRO/6-323 [subseq from] Chlorophyll synthase ChlG OS=Microcystis sp. M_OC_Ca_00000000_C217Col OX=2486213 GN=chlG PE=4 SV=1\n---IENKDNRGAKTRQLLGMKGASSAETSLWKIRLQLMKPITWIPLIWGVVCGAASSGNYTWSLEDVLKAATCMLLSGPLMTGYTQTLNDFYDREIDAINEPYRPIPSGAISIPQVVGQILVLLAAGLGISYLLDRWAGHDFPLMLCLTLFGSFIAYIYSAPPLKLKQNGWLGNYALGASYIALPWWAGHALFGQLNWTIMILTLIYSLAGLGIAVVNDFKSVEGDEKLGLKSLPVMFGITTAAWICVIMIDVFQAGIAGYLISIHQNLYAAILLLLIIPQITFQDMYFLRDPLKNDVKYQASAQPFLVLGMLVTGLALGQ---\n>tr|A0A845WNC6|A0A845WNC6_9CYAN/4-323 [subseq from] Chlorophyll synthase ChlG OS=Moorea sp. SIO4G3 OX=2607821 GN=chlG PE=4 SV=1\n----ENLTEQSAKTRQLLGMKGAAPGESNLWKIRLQLMKPITWIPLMWGVVCGAASSGGYTWTLEDLLMAAACMLLSGPLMAGYTQTLNDFYDREIDAINEPYRPIPSGAISIPQVITQIVVLLLAGIALSYGLDVWAGHEFPTLTCLTLGGAFLAYIYSAPPLKLKKNGWLGNYALGASYIALPWWAGHGLFGHLNGTIMILTLFYSLAGLGIAVVNDFKSVEGDRELGLKSLPVMFGVTTAAWICVLMIDVFQAGIAGYLISIDQKLYAAILILLIIPQITFQDMYFLRDPLKNDVKYQASAQPFLVLGMLVAGLALGHSAI\n>tr|A0A6P0RYG9|A0A6P0RYG9_9CYAN/5-323 [subseq from] Chlorophyll synthase ChlG OS=Symploca sp. SIO2D2 OX=2607789 GN=chlG PE=4 SV=1\n-----NPTERSAKARQILGMKGATAGETSIWKIRLQLMKPITWIPLIWGVVCGAASAGGFHWTVEDILQATVCMLLSGPLMAGYTQTMNDFYDREIDAINEPYRPIPSGAISIPQVATQIVVLLLAGIAVAGLLDFWAGHEFPTMICLTLGGAFLAYIYSAPPLKLKQNGWLGNYALGSSYIALPWWAGHALFGHLNWTIVILTLFYSLAGLGIAVVNDFKSVEGDRQLGLKSLPVMFGVGTAAWICVLMIDLFQAGIAGYLISIHQNLYATILLLLIIPQITFQDMYFLRDPLKNDVKYQASAQPFLVLGMLVAGLALGHAGI\n>tr|A0A6P0VTM0|A0A6P0VTM0_9CYAN/5-323 [subseq from] Chlorophyll synthase ChlG OS=Symploca sp. SIO1A3 OX=2607766 GN=chlG PE=4 SV=1\n-----NQTERSAKARQILGMKGATAGETSIWKIRLQLMKPITWIPLIWGVVCGAASAGGFHWTVENILQAAACMLLSGPLMAGYTQTMNDFYDREIDAINEPYRPIPSGAISIPQVVTQILVLLLAGLAVASLLDFWAGHEFPTMVCLTLGGAFLAYIYSAPPLKLKQNGWLGNYALGSSYIALPWWAGHALFGHLNWTIVILTLFYSLAGLGIAVVNDFKSVEGDRQLGLKSLPVMFGVGTAAWICVLMIDLFQAGIAGYLISIHQNLYATILLLLIIPQITFQDMYFLRDPLNNDVKYQASAQPFLVLGMLVAGLALGHAGV\n>tr|A0A5A5S0E4|A0A5A5S0E4_MICAE/5-323 [subseq from] Homogentisate phytyltransferase OS=Microcystis aeruginosa NIES-2521 OX=2303983 GN=MiTs_00752 PE=4 SV=1\n--EIENKDERGAKTRQLLGMKGASSAETSLWKIRLQLMKPITWIPLIWGVVCGAASSGNYTWSLEDVLKAATCMLLSGPLMTGYTQTLNDFYDREIDAINEPYRPIPSGVISIRQVVGQILVLLAAGLGISYLLDRWAGHDFPIMLCLTLFGSFIAYIYSAPPLKLKQNGWLGNYALGASYIALPWWAGHALFGQLNGTIMILTLIYSLAGLGIAVVNDFKSVEGDEKLGLKSLPVMFGITTAAWICVIMIDVFQAGIAGYLISIHQNLYAAILLLLIIPQITFQDMYFLRNPLKNDVKYQASAQPFLVLGMLVTGLALGQ---\n>tr|A0A846G0B1|A0A846G0B1_9CYAN/42-355 [subseq from] Chlorophyll synthase ChlG OS=Cyanothece sp. SIO1E1 OX=2607788 GN=chlG PE=4 SV=1\n---------RGVNARQLLGMKGAEAGEQSIWKIRLQLMKPVTWVPLMWGVVCGAASSGQYVWNLENFLAAVVCMCMSGPILAGYTQTLNDFYDREIDAINEPYRPIPSGAISVSQVVTQILVLLVAGIGIAYGLDVWAGHQFPVMTVLALGGSFLSYIYSAPPLKLKKNGWLGNYALGASYIALPWWAGHALFGQLNPTLMVLTLFYSLSGLGIAVINDFKSVEGDRQLGLQSLPVMFGINTAAWICVLMIDCFQAGIAAYLIFIHQNLYATILLLLVIPQITLQDMYFLRNPLENDVKYQASAQPFLVLGMLVAGLALGHAG-\n>tr|A0A0A1VZD2|A0A0A1VZD2_MICAE/6-323 [subseq from] Chlorophyll a synthase ChlG OS=Microcystis aeruginosa NIES-44 OX=449439 GN=N44_04027 PE=4 SV=1\n---IENKDNRGAKTRQLLGMKGASSAETSLWKIRLQLMKPITWIPLIWGVVCGAASSGNYTWSLEDVLKAAACMLLSGPLMTGYTQTLNDFYDREIDAINEPYRPIPSGAISIPQVVGQILVLLVGGLGISYLLDRWAGHDFPIMLCLTLFGSFIAYIYSAPPLKLKQNGWLGNYALGASYIALPWWAGHALFGQLNGTIMILTLIYSLAGLGIAVVNDFKSVEGDEKLGLKSLPVMFGITTAAWICVIMIDVFQAGIAGYLISIHQNLYAAILLLLIIPQITFQDMYFLRDPLKNDVKYQASAQPFLVLGMLVTGLALGQ---\n>tr|A0A3E0M4P7|A0A3E0M4P7_9CHRO/6-323 [subseq from] Chlorophyll synthase ChlG OS=Microcystis wesenbergii TW10 OX=2060474 GN=chlG PE=4 SV=1\n---IENKDNRGAKTRQLLGMKGASSAETSLWKIRLQLMKPITWIPLIWGVVCGAASSGNYTWSLEDVLKAAACMLLSGPLMTGYTQTLNDFYDREIDAINEPYRPIPSGAISIPQVVGQILVLLVGGLGISYLLDRWAGHDFPIMLCLTLFGSFIAYIYSAPPLKLKQNGWLGNYALGASYIALPWWAGHALFGQLNGTIMILTLIYSLAGLGIAVVNDFKSVEGDEKLGLKSLPVMFGITTAAWICVIMIDVFQAGIAGYLISIHQNLYAAILLLLIIPQITFQDMYFLRDPLKNDVKYQASAQPFLVLGMLVTGLALGQ---\n>tr|A0A552AWE6|A0A552AWE6_MICAE/6-323 [subseq from] Chlorophyll synthase ChlG OS=Microcystis aeruginosa Ma_OC_H_19870700_S124 OX=2486262 GN=chlG PE=4 SV=1\n---IENKDNRGAKTRQLLGMKGASSAETSLWKIRLQLMKPITWIPLIWGVVCGAASSGNYTWSLEDVLKAAACMLLSGPLMTGYTQTLNDFYDREIDAINEPYRPIPSGAISIPQVVGQILVLLVGGLGISYLLDRWAGHDFPIMLCLTLFGSFIAYIYSAPPLKLKQNGWLGNYALGASYIALPWWAGHALFGQLNGTIMILTLIYSLAGLGIAVVNDFKSVEGDEKLGLKSLPVMFGITTAAWICVIMIDVFQAGIAGYLISIHQNLYAAILLLLIIPQITFQDMYFLRDPLKNDVKYQASAQPFLVLGMLVTGLALGQ---\n>tr|A0A6P1ADI5|A0A6P1ADI5_9CYAN/9-329 [subseq from] Chlorophyll synthase ChlG OS=Kamptonema sp. SIO1D9 OX=2607808 GN=chlG PE=4 SV=1\n------TTENEsrgSKTRQLLGMKGAAPGEKSIWKIRLQLMKPITWIPLIWGVVCGAASSGSFTWSLEDILKAATCMLLSGPLLTGYTQTLNDFYDKEIDAINEPYRPIPSGAISIPQVVTQILVLLFAGFGIAYFLDRWAGHSFPTITCTAIGGAFLAYIYSAPPIKLKKNGWLGNYALGASYIALPWWAGHALFGDLNWTIAILTLFYSLAGLGIAVVNDFKSVEGDRQLGLKSLPVMFGVTTAAWICVLTIDLFQAGIAGYLVSIHQNLYAAILMLLVIPQITFQDMYFLRDPLENDVKYQASAQPFLVLGMLVTGLALGHAGI\n>tr|A0A3E0KU07|A0A3E0KU07_9CHRO/5-323 [subseq from] Chlorophyll synthase ChlG OS=Microcystis flos-aquae DF17 OX=2060470 GN=chlG PE=4 SV=1\n--EIENKDDRAAKTRQLLGMKGASSAETSLWKIRLQLMKPITWIPLIWGVVCGAASSGNYTWSLEDVLKAATCMLLSGPLMTGYTQTLNDFYDREIDAINEPYRPIPSGAISIPQVVGQILVLLAGGLGIAYLLDRWAGHDFPIMLCLTLFGSFIAYIYSAPPLKLKQNGWLGNYALGASYIALPWWAGHALFGQLNWTIMILTLIYSLAGLGIAVVNDFKSVEGDEKLGLKSLPVMFGITTSAWICVIMIDVFQAGIAGYLISIHQNLYAAILLLLIIPQITFQDMYFLRDPLKNDVKYQASAQPFLVLGMLVTGLALGQ---\n>tr|A0A552GE29|A0A552GE29_MICAE/5-323 [subseq from] Chlorophyll synthase ChlG OS=Microcystis aeruginosa Ma_QC_C_20070823_S13 OX=2486246 GN=chlG PE=4 SV=1\n--EIENKDDRAAKTRQLLGMKGASSAETSLWKIRLQLMKPITWIPLIWGVVCGAASSGNYTWSLEDVLKAATCMLLSGPLMTGYTQTLNDFYDREIDAINEPYRPIPSGAISIPQVVGQILVLLAGGLGIAYLLDRWAGHDFPIMLCLTLFGSFIAYIYSAPPLKLKQNGWLGNYALGASYIALPWWAGHALFGQLNWTIMILTLIYSLAGLGIAVVNDFKSVEGDEKLGLKSLPVMFGITTSAWICVIMIDVFQAGIAGYLISIHQNLYAAILLLLIIPQITFQDMYFLRDPLKNDVKYQASAQPFLVLGMLVTGLALGQ---\n>tr|A0A5A5RKP3|A0A5A5RKP3_MICAE/5-323 [subseq from] Homogentisate phytyltransferase OS=Microcystis aeruginosa NIES-2520 OX=2303982 GN=MiTe_03996 PE=4 SV=1\n--EIENKDDRAAKTRQLLGMKGASSAETSLWKIRLQLMKPITWIPLIWGVVCGAASSGNYTWSLEDVLKAATCMLLSGPLMTGYTQTLNDFYDREIDAINEPYRPIPSGAISIPQVVGQILVLLAGGLGIAYLLDRWAGHDFPIMLCLTLFGSFIAYIYSAPPLKLKQNGWLGNYALGASYIALPWWAGHALFGQLNWTIMILTLIYSLAGLGIAVVNDFKSVEGDEKLGLKSLPVMFGITTSAWICVIMIDVFQAGIAGYLISIHQNLYAAILLLLIIPQITFQDMYFLRDPLKNDVKYQASAQPFLVLGMLVTGLALGQ---\n>tr|B0JG19|B0JG19_MICAN/5-323 [subseq from] Chlorophyll a synthase OS=Microcystis aeruginosa (strain NIES-843) OX=449447 GN=chlG PE=4 SV=1\n--EIENKDDRAAKTRQLLGMKGASSAETSLWKIRLQLMKPITWIPLIWGVVCGAASSGNYTWSLEDVLKAATCMLLSGPLMTGYTQTLNDFYDREIDAINEPYRPIPSGAISIPQVVGQILVLLAGGLGIAYLLDRWAGHDFPIMLCLTLFGSFIAYIYSAPPLKLKQNGWLGNYALGASYIALPWWAGHALFGQLNWTIMILTLIYSLAGLGIAVVNDFKSVEGDEKLGLKSLPVMFGITTSAWICVIMIDVFQAGIAGYLISIHQNLYAAILLLLIIPQITFQDMYFLRDPLKNDVKYQASAQPFLVLGMLVTGLALGQ---\n>tr|I4HQL4|I4HQL4_MICAE/5-323 [subseq from] Chlorophyll a synthase OS=Microcystis aeruginosa PCC 9809 OX=1160285 GN=chlG PE=4 SV=1\n--EIENKDDRAAKTRQLLGMKGASSAETSLWKIRLQLMKPITWIPLIWGVVCGAASSGNYTWSLEDVLKAATCMLLSGPLMTGYTQTLNDFYDREIDAINEPYRPIPSGAISIPQVVGQILVLLAGGLGIAYLLDRWAGHDFPIMLCLTLFGSFIAYIYSAPPLKLKQNGWLGNYALGASYIALPWWAGHALFGQLNWTIMILTLIYSLAGLGIAVVNDFKSVEGDEKLGLKSLPVMFGITTSAWICVIMIDVFQAGIAGYLISIHQNLYAAILLLLIIPQITFQDMYFLRDPLKNDVKYQASAQPFLVLGMLVTGLALGQ---\n>tr|A0A6P0VCE6|A0A6P0VCE6_9CYAN/5-323 [subseq from] Chlorophyll synthase ChlG OS=Symploca sp. SIO1C2 OX=2607769 GN=chlG PE=4 SV=1\n-----NPTERSAKARQILGMKGATAGETSIWKIRLQLMKPITWIPLIWGVVCGAASAGGFHWTVEDVLQAAACMLLSGPLMAGYTQTMNDFYDREIDAINEPYRPIPSGAISIPQVATQIVVLLLAGIAVAGLLDFWAGHEFPTMICLTLGGAFLAYIYSAPPLKLKQNGWLGNYALGSSYIALPWWAGHALFGHLNWTIVILTLFYSLAGLGIAVVNDFKSVEGDRQLGLKSLPVMFGVGTAAWICVLMIDLFQAGIAGYLISIHQNLYATILLLLIIPQITFQDMYFLRDPLKNDVKYQASAQPFLVLGMLVAGLALGHAGI\n>tr|A0A552CRI0|A0A552CRI0_9CHRO/4-323 [subseq from] Chlorophyll synthase ChlG OS=Microcystis sp. Msp_OC_L_20101000_S702 OX=2486218 GN=chlG PE=4 SV=1\n-SEIENKDNRGAKTRQLLGMKGASSAETSLWKIRLQLMKPITWIPLIWGVVCGAASSGNYTWSLEDVLKAATCMLLSGPLMTGYTQTLNDFYDREIDAINEPYRPIPSGVISIPQVVGQILVLLAAGLGISYLLDRWAGHDFPIMLCLTLFGSFIAYIYSAPPLKLKQNGWLGNYALGASYIALPWWAGHALFGQLNWTIMILTLIYSLAGLGIAVVNDFKSVEGDEKLGLKSLPVMFGITTAAWICVIMIDVFQAGIAGYLISIHQNLYAAILLLLIIPQITFQDMYFLRDPLKNDVKYQASAQPFLVLGMLVTGLALGQ---\n>tr|A0A1U7N711|A0A1U7N711_9CYAN/4-323 [subseq from] Chlorophyll synthase ChlG OS=Moorea bouillonii PNG OX=568701 GN=BJP37_24605 PE=4 SV=1\n----ENLTEQSAKTRQLLGMKGAAPGESNLWKIRLQLMKPITWIPLMWGVVCGAASSGGYTWTLEDLLMAAACMLLSGPLMAGYTQTLNDFYDREIDAINEPYRPIPSGAISIPQVITQIVVLLLAGIALSYGLDVWAGHEFPTLTCLTLGGAFLAYIYSAPPLKLKKNGWLGNYALGASYIALPWWAGHGLFGHLNLTIMILTLFYSLAGLGIAVVNDFKSVEGDRELGLKSLPVMFGVTTAAWICVVMIDVFQAGIAGYLISIDQKLYAAILILLIIPQITFQDMYFLRDPLKNDVKYQASAQPFLVLGMLVAGLALGHGAI\n>tr|A0A3E0MF27|A0A3E0MF27_MICAE/4-323 [subseq from] Chlorophyll synthase ChlG OS=Microcystis aeruginosa DA14 OX=1987506 GN=chlG PE=4 SV=1\n-SEIENKDNRGAKTRQLLGMKGASSAETSLWKIRLQLMKPITWIPLIWGVVCGAASSGNYTWSLEDVLKAATCMLLSGPLMTGYTQTLNDFYDREIDAINEPYRPIPSGVISIPQVVGQILVLLAAGLGISYLLDRWAGHDFPIMLCLTLFGSFIAYIYSAPPLKLKQNGWLGNYALGASYIALPWWAGHALFGQLNWTIMILTLIYSLAGLGIAVVNDFKSVEGDEKLGLKSLPVMFGITTAAWICVIMIDVFQAGIAGYLISIHQNLYAAILLLLIIPQITFQDMYFLRDPLKNDVKYQASAQPFLVLGMLVTGLALGQ---\n>tr|A0A402DH71|A0A402DH71_MICAE/4-323 [subseq from] Homogentisate phytyltransferase OS=Microcystis aeruginosa NIES-4285 OX=2497681 GN=MiAbB_03509 PE=4 SV=1\n-SEIENKDNRGAKTRQLLGMKGASSAETSLWKIRLQLMKPITWIPLIWGVVCGAASSGNYTWSLEDVLKAATCMLLSGPLMTGYTQTLNDFYDREIDAINEPYRPIPSGVISIPQVVGQILVLLAAGLGISYLLDRWAGHDFPIMLCLTLFGSFIAYIYSAPPLKLKQNGWLGNYALGASYIALPWWAGHALFGQLNWTIMILTLIYSLAGLGIAVVNDFKSVEGDEKLGLKSLPVMFGITTAAWICVIMIDVFQAGIAGYLISIHQNLYAAILLLLIIPQITFQDMYFLRDPLKNDVKYQASAQPFLVLGMLVTGLALGQ---\n>tr|I4GF77|I4GF77_MICAE/4-323 [subseq from] Chlorophyll a synthase OS=Microcystis aeruginosa PCC 7941 OX=213618 GN=chlG PE=4 SV=1\n-SEIENKDNRGAKTRQLLGMKGASSAETSLWKIRLQLMKPITWIPLIWGVVCGAASSGNYTWSLEDVLKAATCMLLSGPLMTGYTQTLNDFYDREIDAINEPYRPIPSGVISIPQVVGQILVLLAAGLGISYLLDRWAGHDFPIMLCLTLFGSFIAYIYSAPPLKLKQNGWLGNYALGASYIALPWWAGHALFGQLNWTIMILTLIYSLAGLGIAVVNDFKSVEGDEKLGLKSLPVMFGITTAAWICVIMIDVFQAGIAGYLISIHQNLYAAILLLLIIPQITFQDMYFLRDPLKNDVKYQASAQPFLVLGMLVTGLALGQ---\n>tr|A0A552FNX2|A0A552FNX2_MICAE/5-323 [subseq from] Chlorophyll synthase ChlG OS=Microcystis aeruginosa Ma_QC_Ch_20071001_S25D OX=2486250 GN=chlG PE=4 SV=1\n--EIENKDDRAAKTRQLLGMKGASSAETSLWKIRLQLMKPITWIPLIWGVVCGAASSGDYTWSLEDVLKAATCMLLSGPLMTGYTQTLNDFYDREIDAINEPYRPIPSGAISIPQVVGQILVLLVGGLGIAYLLDRWTGHDFPIMLCLTLFGSFIAYIYSAPPLKLKQNGWLGNYALGASYIALPWWAGHALFGQLNWTIMILTLIYSLAGLGIAVVNDFKSVEGDEKLGLKSLPVMFGITTSAWICVIMIDVFQAGIAGYLISIHQNLYAAILLLLIIPQITFQDMYFLRDPLKNDVKYQASAQPFLVLGMLVTGLALGQ---\n>tr|A0A845YK58|A0A845YK58_9CYAN/4-323 [subseq from] Chlorophyll synthase ChlG OS=Symploca sp. SIO2G7 OX=2607798 GN=chlG PE=4 SV=1\n----DNPNERSAKTRQILGMKGAAAGETSIWKIRLQLMKPITWVPLIWGVVCGAASAGGFHWTLEDILKSLTCMLLSGPLMAGYTQTLNDFYDREIDAINEPYRPIPSGAISIPQVVTQILVLLVAATAIAGLLDFWAGHKFPTMLCLALGGAFLAYIYSAPPLKLKQNGWLGNYALGASYIALPWWAGHALFGHLNWTIVVLTLFYSLAGLGIAVVNDFKSVEGDRQLGLKSLPVMFGVGAAAWICVLMIDLFQAGIAGYLISIHQNLYATILLLLIIPQMTFQDMYFLRDPLKNDVKYQASAQPFLVLGMLVAGLALGHAGI\n>tr|A0A551ZHL8|A0A551ZHL8_9CHRO/5-323 [subseq from] Chlorophyll synthase ChlG OS=Microcystis sp. M_QC_C_20170808_M3Col OX=2486216 GN=chlG PE=4 SV=1\n--EIENKDDRAAKTRQLLGMKGASSAETSLWKIRLQLMKPITWIPLIWGVVCGAASSGDYTWSLEDVLKAATCMLLSGPLMTGYTQTLNDFYDREIDAINEPYRPIPSGAISIPQVVGQILVLLAGGLGIAYLLDRWAGHDFPIMLCLTLFGSFIAYIYSAPPLKLKQNGWLGNYALGASYIALPWWAGHALFGQLNWTIMILTLIYSLAGLGIAVVNDFKSVEGDEKLGLKSLPVMFGITTSAWICVIMIDVFQAGIAGYLISIHQNLYAAILLLLIIPQITFQDMYFLRDPLKNDVKYQASAQPFLVLGMLVTGLALGQ---\n>tr|A0A552FMF6|A0A552FMF6_MICAE/5-323 [subseq from] Chlorophyll synthase ChlG OS=Microcystis aeruginosa Ma_QC_Ca_00000000_S207 OX=2486251 GN=chlG PE=4 SV=1\n--EIENKDDRAAKTRQLLGMKGASSAETSLWKIRLQLMKPITWIPLIWGVVCGAASSGDYTWSLEDVLKAATCMLLSGPLMTGYTQTLNDFYDREIDAINEPYRPIPSGAISIPQVVGQILVLLAGGLGIAYLLDRWAGHDFPIMLCLTLFGSFIAYIYSAPPLKLKQNGWLGNYALGASYIALPWWAGHALFGQLNWTIMILTLIYSLAGLGIAVVNDFKSVEGDEKLGLKSLPVMFGITTSAWICVIMIDVFQAGIAGYLISIHQNLYAAILLLLIIPQITFQDMYFLRDPLKNDVKYQASAQPFLVLGMLVTGLALGQ---\n>tr|I4HAA0|I4HAA0_MICAE/6-323 [subseq from] Chlorophyll a synthase OS=Microcystis aeruginosa PCC 9807 OX=1160283 GN=chlG PE=4 SV=1\n---IENKDNRGAKTRQLLGMKGASSAETSLWKIRLQLMKPITWIPLIWGVVCGAASSGNYTWSLEDVLKAATCMLLSGPLMTGYTQTLNDFYDREIDAINEPYRPIPSGAISIPQVVGQILVLLAAGLGISYLLDRWVGHDFPIMLCLTLFGSFIAYIYSAPPLKLKQNGWLGNYALGASYIALPWWAGHALFGQLNWTIMILTLIYSLAGLGIAVVNDFKSVEGDEKLGLKSLPVMFGITTAAWICVIMIDVFQAGIAGYLISIHQNLYAAILLLLIIPQITFQDMYFLRDPLKNDVKYQASAQPFLVLGMLVTGLALGQ---\n>tr|A0A1D8TY79|A0A1D8TY79_9CYAN/4-322 [subseq from] Chlorophyll synthase ChlG OS=Moorea producens PAL-8-15-08-1 OX=1458985 GN=BJP34_26985 PE=4 SV=1\n----ENLTEQSAKTRQLLGMKGAAPGESNLWKIRLQLMKPITWIPLMWGVVCGAASSGGYTWRLEDLLMAAACMLLSGPLMAGYTQTLNDFYDREIDAINEPYRPIPSGAISIPQVITQIVVLLLAGIALSYGLDVWAGHEFPTLTCLTLGGAFLAYIYSAPPLKLKKNGWLGNYALGASYIALPWWAGHGLFGDLNGTIMILTLFYSLAGLGIAVVNDFKSVEGDRELGLKSLPVMFGVTTAAWICVVMIDVFQAGIAGYLISIDQKLYAAILILLIIPQITFQDMYFLRDPLKNDVKYQASAQPFLVLGMLVAGLALGHGP-\n>tr|A0A3G9K5B1|A0A3G9K5B1_MICVR/6-323 [subseq from] Chlorophyll a synthase OS=Microcystis viridis NIES-102 OX=213615 GN=chlG PE=4 SV=1\n---IENKDNRGAKTRQLLGMKGASSAETSLWKIRLQLMKPITWIPLIWGVVCGAASSGNYTWSLEDVLKAATCMLLSGPLMTGYTQTLNDFYDREIDAINEPYRPIPSGAISIPQVVGQILVLLAGGLGIAYLLDRWAGHDFPIMLCLTLFGSFIAYIYSAPPLKLKQNGWLGNYALGASYIALPWWAGHALFGQLNWTIMILTLIYSLAGLGIAVVNDFKSVEGDEKLGLKSLPVMFGITTSAWICVIMIDVFQAGIAGYLISIHQNLYAAILLLLIIPQITFQDMYFLRDPLKNDVKYQASAQPFLVLGMLVTGLALGQ---\n>tr|A0A552HV15|A0A552HV15_MICVR/6-323 [subseq from] Chlorophyll synthase ChlG OS=Microcystis viridis Mv_BB_P_19951000_S68D OX=2486270 GN=chlG PE=4 SV=1\n---IENKDNRGAKTRQLLGMKGASSAETSLWKIRLQLMKPITWIPLIWGVVCGAASSGNYTWSLEDVLKAATCMLLSGPLMTGYTQTLNDFYDREIDAINEPYRPIPSGAISIPQVVGQILVLLAGGLGIAYLLDRWAGHDFPIMLCLTLFGSFIAYIYSAPPLKLKQNGWLGNYALGASYIALPWWAGHALFGQLNWTIMILTLIYSLAGLGIAVVNDFKSVEGDEKLGLKSLPVMFGITTSAWICVIMIDVFQAGIAGYLISIHQNLYAAILLLLIIPQITFQDMYFLRDPLKNDVKYQASAQPFLVLGMLVTGLALGQ---\n>tr|A0A857D7N3|A0A857D7N3_MICAE/6-323 [subseq from] Chlorophyll synthase ChlG OS=Microcystis aeruginosa FD4 OX=2686288 GN=chlG PE=4 SV=1\n---IENKDNRGAKTRQLLGMKGASSAETSLWKIRLQLMKPITWIPLIWGVVCGAASSGNYTWSLEDVLKAATCMLLSGPLMTGYTQTLNDFYDREIDAINEPYRPIPSGAISIPQVVGQILVLLAGGLGIAYLLDRWAGHDFPIMLCLTLFGSFIAYIYSAPPLKLKQNGWLGNYALGASYIALPWWAGHALFGQLNWTIMILTLIYSLAGLGIAVVNDFKSVEGDEKLGLKSLPVMFGITTSAWICVIMIDVFQAGIAGYLISIHQNLYAAILLLLIIPQITFQDMYFLRDPLKNDVKYQASAQPFLVLGMLVTGLALGQ---\n>tr|A0A7Y3X764|A0A7Y3X764_9FLAO/7-325 [subseq from] Chlorophyll synthase ChlG OS=Flavobacterium sp. CLA17 OX=2724135 GN=chlG PE=4 SV=1\n---TDRSTNRTSKARQLLGMKGAQAGETSIWKIRLQLMKPITWIPLIWGVVCGAASSGNYYWSLENVLIAAACMLMSGPLLAGYTQTMNDFYDRDIDAINEPYRPIPSGAISIPQVVTQILVLLAAGIGVAYALDLWAGHTFPIMTVLALGGSFLSYIYSAPPLKLKKNGWLGNYALGASYIALPWWAGQALFGQLTPTIMVLTLFYSLAGLGIAVVNDFKSVEGDRQLGLKSLPVMFGIDTAAWICVLMIDLFQAGIAAYLIYIHQNLYAAILLLLIIPQITFQDMYFLRNPLENDVKYQASAQPFLVLGMLVAALALGHS--\n>tr|A0A6P0WQT6|A0A6P0WQT6_9CYAN/4-323 [subseq from] Chlorophyll synthase ChlG OS=Caldora sp. SIO3E6 OX=2607806 GN=chlG PE=4 SV=1\n----DNPTERSAKTRQILGMKGAAAGETSIWKIRLQLMKPITWIPLMWGVICGAASAGGFHWTLGDILKAVTCMLLSGPLMAGYTQTMNDFYDREIDAINEPYRPIPSGAISIPQVVTQIVVLLLAGIAIAGLLDFWAGHEFPSMICLTLGGAFLAYIYSAPPLKLKQNGWLGNYALGSSYIALPWWAGHALFGHLNWTIVILTLFYSLAGLGIAVVNDFKSVEGDRQLGLKSLPVMFGVGTAAWICVLMIDLFQAGIAGYLISIHQNLYATILLLLIIPQITFQDMYFLRDPLKNDVKYQASAQPFLVLGMLVAGLALGHAGV\n>tr|A0A3N5IMS2|A0A3N5IMS2_9CHRO/4-323 [subseq from] Chlorophyll synthase ChlG OS=Chroococcales cyanobacterium metabat2.561 OX=2485785 GN=chlG PE=4 SV=1\n-SEIENKDNRGAKTRQLLGMKGASSAETSLWKIRLQLMKPITWIPLIWGVVCGAASSGNYTWSLEDVLKAATCMLLSGPLMTGYTQTLNDFYDREIDAINEPYRPIPSGVISIPQVVGQILVLLAGGLGISYLLDRWAGHDFPIMLCLTLFGSFIAYIYSAPPLKLKQNGWLGNYALGASYIALPWWAGHALFGQLNGTIMILTLIYSLAGLGIAVVNDFKSVEGDEKLGLKSLPVMFGITTAAWICVIMIDVFQAGIAGYLISIHQNLYAAILLLLIIPQITFQDMYFLRDPLKNDVKYQASAQPFLVLGMLVTGLALGQ---\n>tr|A0A552DMJ4|A0A552DMJ4_MICAE/4-323 [subseq from] Chlorophyll synthase ChlG OS=Microcystis aeruginosa Ma_SC_T_19800800_S464 OX=2486257 GN=chlG PE=4 SV=1\n-SEIENKDNRGAKTRQLLGMKGASSAETSLWKIRLQLMKPITWIPLIWGVVCGAASSGNYTWSLEDVLKAATCMLLSGPLMTGYTQTLNDFYDREIDAINEPYRPIPSGVISIPQVVGQILVLLAGGLGISYLLDRWAGHDFPIMLCLTLFGSFIAYIYSAPPLKLKQNGWLGNYALGASYIALPWWAGHALFGQLNGTIMILTLIYSLAGLGIAVVNDFKSVEGDEKLGLKSLPVMFGITTAAWICVIMIDVFQAGIAGYLISIHQNLYAAILLLLIIPQITFQDMYFLRDPLKNDVKYQASAQPFLVLGMLVTGLALGQ---\n>tr|A0A3N0WX96|A0A3N0WX96_MICAE/4-323 [subseq from] Chlorophyll synthase ChlG OS=Microcystis aeruginosa FACHB-524 OX=2486203 GN=chlG PE=4 SV=1\n-SEIENKDNRGAKTRQLLGMKGASSAETSLWKIRLQLMKPITWIPLIWGVVCGAASSGNYTWSLEDVLKAATCMLLSGPLMTGYTQTLNDFYDREIDAINEPYRPIPSGVISIPQVVGQILVLLAGGLGISYLLDRWAGHDFPIMLCLTLFGSFIAYIYSAPPLKLKQNGWLGNYALGASYIALPWWAGHALFGQLNGTIMILTLIYSLAGLGIAVVNDFKSVEGDEKLGLKSLPVMFGITTAAWICVIMIDVFQAGIAGYLISIHQNLYAAILLLLIIPQITFQDMYFLRDPLKNDVKYQASAQPFLVLGMLVTGLALGQ---\n>tr|A0A822LF55|A0A822LF55_MICAE/4-323 [subseq from] Genome sequencing data, contig C311 OS=Microcystis aeruginosa PCC 9432 OX=1160280 GN=MICCA_3470008 PE=4 SV=1\n-SEIENKDNRGAKTRQLLGMKGASSAETSLWKIRLQLMKPITWIPLIWGVVCGAASSGNYTWSLEDVLKAATCMLLSGPLMTGYTQTLNDFYDREIDAINEPYRPIPSGVISIPQVVGQILVLLAGGLGISYLLDRWAGHDFPIMLCLTLFGSFIAYIYSAPPLKLKQNGWLGNYALGASYIALPWWAGHALFGQLNGTIMILTLIYSLAGLGIAVVNDFKSVEGDEKLGLKSLPVMFGITTAAWICVIMIDVFQAGIAGYLISIHQNLYAAILLLLIIPQITFQDMYFLRDPLKNDVKYQASAQPFLVLGMLVTGLALGQ---\n>tr|A0A552PNI4|A0A552PNI4_9CHRO/4-323 [subseq from] Chlorophyll synthase ChlG OS=Microcystis panniformis Mp_MB_F_20051200_S9 OX=2486223 GN=chlG PE=4 SV=1\n-SEIENKDERAAKTRQLLGMKGASSAATSLWKIRLQLMKPITWIPLIWGVVCGAASSGNYTWSLEDVLKAATCMLLSGPLMTGYTQTLNDFYDREIDAINEPYRPIPSGAISIPQVVGQILVLLAAGLGISYLLDRWAGHDFPIMLCLTLFGSFIAYIYSAPPLKLKQNGWLGNYALGASYIALPWWAGHALFGQLNWTIMLLTLIYSLAGLGIAVVNDFKSVEGDEKLGLKSLPVMFGITTAAWICVIMIDVFQAGIAGYLISIHQNLYAAILLLLIIPQITFQDMYFLRDPLKNDVKYQASAQPFLVLGMLVTGLALGQ---\n>tr|A0A6M0G060|A0A6M0G060_9CYAN/4-323 [subseq from] Chlorophyll synthase ChlG OS=Symploca sp. SIO2E6 OX=2607809 GN=chlG PE=4 SV=1\n----DNPTERSAKTRQILGMKGAAAGETSIWKIRLQLMKPITWIPLMWGVICGAASAGGFHWTLQNVLQAATCMLLSGPLMAGYTQTLNDFYDREIDAINEPYRPIPSGAISVPQVITQIVVLLVAGIAVAGLLDFWAGHEFPTMICLTLGGAFLAYIYSAPPLKLKQNGWLGNYALGSSYIALPWWAGHALFGHLNWTIVILTLFYSLAGLGIAVVNDFKSVEGDRQLGLKSLPVMFGVGTAAWICVLMIDLFQAGIAGYLISIHQNLYATILLLLIIPQITFQDMYFLRDPLKNDVKYQASAQPFLVLGMLVAGLALGHAGV\n>tr|A0A1V4BS65|A0A1V4BS65_MICAE/5-323 [subseq from] Chlorophyll synthase ChlG OS=Microcystis aeruginosa KW OX=1960155 GN=B1L04_14670 PE=4 SV=1\n--EIENKDDRAAKTRQLLGMKGASSAETSLWKIRLQLMKPITWIPLIWGVVCGAASSGNYTWSLEDVLKAATCMLLSGPLMTGYTQTLNDFYDREIDAINEPYRPIPSGAISIPQVVGQILVLLAGGLGTAYLLDRWAGHDFPIMLCLTLFGSFIAYIYSAPPLKLKQNGWLGNYALGASYIALPWWAGHALFGQLNWTIMILTLIYSLAGLGIAVVNDFKSVEGDEKLGLKSLPVMFGITTSAWICVIMIDVFQAGIAGYLISIHQNLYAAILLLLIIPQITFQDMYFLRDPLKNDVKYQASAQPFLVLGMLVTGLALGQ---\n>tr|A0A5J5M0J1|A0A5J5M0J1_MICAE/6-323 [subseq from] Chlorophyll synthase ChlG OS=Microcystis aeruginosa EAWAG127a OX=2529855 GN=chlG PE=4 SV=1\n---IENKDNRGAKTRQLLGMKGASSAETSLWKIRLQLMKPITWIPLIWGVVCGAASSGNYTWSLEDVLKAATCMLLSGPLMTGYTQTLNDFYDREIDAINEPYRPIPSGVISIPQVVGQILVLLVGGLGIAYLIDRWAGHDFPIMLCLTLFGSFIAYIYSAPPLKLKQNGWLGNYALGASYIALPWWAGHALFGQLNGTIMILTLIYSLAGLGIAVVNDFKSVEGDEKLGLKSLPVMFGITTAAWICVIMIDVFQAGIAGYLISIHQNLYAAILLLLIIPQITFQDMYFLQDPLKNDVKYQASAQPFLVLGMLVTGLALGQ---\n>tr|A0A6P0SM50|A0A6P0SM50_9CYAN/4-323 [subseq from] Chlorophyll synthase ChlG OS=Moorea sp. SIO2I5 OX=2607825 GN=chlG PE=4 SV=1\n----ENLTEQSAKTRQLLGMKGAAPGESNLWKIRLQLMKPITWIPLIWGVVCGAASSGGYTWTLEDFLMAAACMLLSGPLMAGYTQTLNDFYDREIDAINEPYRPIPSGAISIPQVITQIVVLLLASIALSYGLDVWAGHEFPTLTCIALGGAFLAYIYSAPPLKLKKNGWLGNYALGASYIALPWWAGHGLFGDLNLTIMILTLFYSLAGLGIAVVNDFKSVEGDRELGLKSLPVMFGVTTAAWICVVMIDVFQAGIAGYLISIDQKLYAAILILLIIPQITFQDMYFLRDPLKNDVKYQASAQPFLVLGMLVAGLALGHGAI\n>tr|A0A6P0LND6|A0A6P0LND6_9CYAN/4-323 [subseq from] Chlorophyll synthase ChlG OS=Moorea sp. SIO3H5 OX=2607834 GN=chlG PE=4 SV=1\n----ENLTEQSAKTRQLLGMKGAAPGENNLWKIRLQLMKPITWIPLIWGVVCGAASSGGYTWTLEDLLMAAACMLLSGPLMAGYTQTLNDFYDREIDAINEPYRPIPSGAISIPQVITQIVVLLLAGIALSYGLDVWAGHEFPTLTCLTLGGAFLAYIYSAPPLKLKKNGWLGNYALGASYIALPWWAGHGLFGHLNGTIMILTLFYSLAGLGIAVVNDFKSVEGDRELGLKSLPVMFGVTTAAWICVVMIDLFQAGIAGYLISIDQKLYAAILILLIIPQITFQDMYFLRDPLKNDVKYQASAQPFLVLGMLVAGLALGHGAI\n>tr|A0A552J9U5|A0A552J9U5_9CHRO/6-323 [subseq from] Chlorophyll synthase ChlG OS=Microcystis novacekii Mn_MB_F_20050700_S1D OX=2486266 GN=chlG PE=4 SV=1\n---IENKDNRGAKTRQLLGMKGASSAATSLWKIRLQLMKPITWIPLIWGVVCGAASSGNYTWSLEDVLKAATCMLLSGPLMTGYTQTLNDFYDREIDAINEPYRPIPSGAISIPQVVGQILVLLAAGLGIAYLLDRWAGHDFPLMLCLTLFGSFIAYIYSAPPLKLKQNGWLGNYALGASYIALPWWAGHALFGQLNWTIMILTLIYSLAGLGIAVVNDFKSVEGDEKLGLKSLPVMFGITTAAWICVIMIDVFQAGIAGYLISIHQNLYAAILLLLIIPQITFQDMYFLRDPLKNDVKYQASAQPFLVLGMLVTGLALGQ---\n>tr|A0A552EFW3|A0A552EFW3_MICAE/4-323 [subseq from] Chlorophyll synthase ChlG OS=Microcystis aeruginosa Ma_MB_F_20061100_S20D OX=2486253 GN=chlG PE=4 SV=1\n-SEIENKDERAAKTRQLLGMKGASSAETSLWKIRLQLMKPITWIPLIWGVVCGAASSGNYTWSLEDVLKAATCMLLSGPLMTGYTQTLNDFYDREIDAINEPYRPIPSGVISIPQVVGQILVLLAAGLGISYLLDRWVGHDFPIMLCLTLFGSFIAYIYSAPPLKLKQNGWLGNYALGASYIALPWWAGHALFGQLNGTIMILTLIYSLAGLGIAVVNDFKSVEGDEKLGLKSLPVMFGITTAAWICVIMIDVFQAGIAGYLISIHQNLYAAILLLLIIPQITFQDMYFLRDPLKNDVKYQASAQPFLVLGMLVAGLALGQ---\n>tr|A0A841V2B0|A0A841V2B0_MICAE/4-323 [subseq from] Chlorophyll synthase ChlG OS=Microcystis aeruginosa BLCC-F158 OX=2755316 GN=chlG PE=4 SV=1\n-SEIENKDERAAKTRQLLGMKGASSAETSLWKIRLQLMKPITWIPLIWGVVCGAASSGNYTWSLEDVLKAATCMLLSGPLMTGYTQTLNDFYDREIDAINEPYRPIPSGVISIPQVVGQILVLLAGGLGISYLLDRWAGHDFPIMLCLTLFGSFIAYIYSAPPLKLKQNGWLGNYALGASYIALPWWAGHALFGQLNWTIMLLTLIYSLAGLGIAVVNDFKSVEGDEKLGLKSLPVMFGITTAAWICVIMIDVFQAGIAGYLISIHQNLYAAILLLLIIPQITFQDMYFLRDPLKNDVKYQASAQPFLVLGMLVTGLALGQ---\n>tr|A0A0F6U1Q1|A0A0F6U1Q1_MICAE/5-323 [subseq from] Chlorophyll a synthase ChlG OS=Microcystis aeruginosa NIES-2549 OX=1641812 GN=MYAER_0821 PE=4 SV=1\n--EIENKDERGAKTRQLLGMKGASSAETSLWKIRLQLMKPITWIPLIWGVVCGAASSGNYTWSLEDVLKAATCMLLSGPLMTGYTQTLNDFYDREIDAINEPYRPIPSGVISIRQVVGQILVLLAAGLGISYLLDRWAGHDFPIMLCLTLFGSFIAYIYSAPPLKLKQNGWLGNYALGASYIALPWWAGHALFGQLNGTIMILTLIYSLAGLGIAVVNDFKSVEGDEKLGLKSLPVMFGITTAAWICVIMIDVFQAGIAGYLISIHQNLYAAILLLLIIPQITFQDMYFLRDPLKNDVKYQASAQPFLVLGMLVTGLALGQ---\n>tr|A0A6H9FMK9|A0A6H9FMK9_MICAE/5-323 [subseq from] Chlorophyll a synthase OS=Microcystis aeruginosa NIES-3787 OX=2517782 GN=chlG PE=4 SV=1\n--EIENKDERGAKTRQLLGMKGASSAETSLWKIRLQLMKPITWIPLIWGVVCGAASSGNYTWSLEDVLKAATCMLLSGPLMTGYTQTLNDFYDREIDAINEPYRPIPSGVISIRQVVGQILVLLAAGLGISYLLDRWAGHDFPIMLCLTLFGSFIAYIYSAPPLKLKQNGWLGNYALGASYIALPWWAGHALFGQLNGTIMILTLIYSLAGLGIAVVNDFKSVEGDEKLGLKSLPVMFGITTAAWICVIMIDVFQAGIAGYLISIHQNLYAAILLLLIIPQITFQDMYFLRDPLKNDVKYQASAQPFLVLGMLVTGLALGQ---\n>tr|I4G074|I4G074_MICAE/6-323 [subseq from] Chlorophyll a synthase OS=Microcystis aeruginosa PCC 9443 OX=1160281 GN=chlG PE=4 SV=1\n---IENKDNRGAKTRQLLGMKGASSAETSLWKIRLQLMKPITWIPLIWGVVCGAASSGNYTWSLEDVLKAATCMLLSGPLMTGYTQTLNDFYDREIDAINEPYRPIPSGAISIPQVVGQILVLLAGGLGISYLLDRWVGHDFPIMLCLTLFGSFIAYIYSAPPLKLKQNGWLGNYALGASYIALPWWAGHALFGQLNWTIMILTLIYSLAGLGIAVVNDFKSVEGDEKLGLKSLPVMFGITTAAWICVIMIDVFQAGIAGYLISIHQNLYAAILLLLIIPQITFQDMYFLRDPLKNDVKYQASAQPFLVLGMLVTGLALGQ---\n>tr|A0YMU2|A0YMU2_LYNSP/19-331 [subseq from] Bacteriochlorophyll a synthase OS=Lyngbya sp. (strain PCC 8106) OX=313612 GN=L8106_16659 PE=4 SV=1\n---------RSAKTRQLLGMKGAAPGEKSIWKIRLQLMKPITWIPLIWGVVCGAASSGNYTWSLENFLIAAACMLLAGPLLAGYTQTLNDFYDRDLDAINEPYRPIPSGVISIPQVVTQILVLLFAGVALSYGLDVWAQHEFPIITCLCLGGAFLSYIYSAPPLKLKKNGWLGNYALGASYIALPWWTGHALFGDLTSTIVVLTLFYSLAGLGIAIVNDFKSVEGDRQLGLQSLPVMFGVGTAAWICVLMIDIFQAGVAVYLISIQQNLYATILLLLVIPQITFQDMYFLRNPLENDVKYQASAQPFLVLGMLVVGLALGHT--\n>tr|A0A1E4QG58|A0A1E4QG58_MICAE/4-323 [subseq from] Chlorophyll a synthase ChlG OS=Microcystis aeruginosa NIES-98 OX=267869 GN=BFG60_2132 PE=4 SV=1\n-SEIENKDNRGAKTRQLLGMKGASSAETSLWKIRLQLMKPITWIPLIWGVVCGAASSGNYTWSLEDVLKAATCMLLSGPLMTGYTQTLNDFYDREIDAINEPYRPIPSGVISIPQVVGQILVLLAGGLGISYLLDRWAGHDFPIMLCLTLFGSFIAYIYSAPPLKLKQNGWLGNYALGASYIALPWWAGHALFGQLNWTIMILTLIYSLAGLGIAVVNDFKSVEGDEKLGLKSLPVMFGITTAAWICVIMIDVFQAGIAGYLISIHQNLYAAILLLLIIPQMTFQDMYFLRDPLKNDVKYQASAQPFLVLGMLVTGLALGQ---\n>tr|L7ECY0|L7ECY0_MICAE/4-323 [subseq from] Chlorophyll synthase, ChlG OS=Microcystis aeruginosa TAIHU98 OX=1134457 GN=chlG PE=4 SV=1\n-SEIENKDNRGAKTRQLLGMKGASSAETSLWKIRLQLMKPITWIPLIWGVVCGAASSGNYTWSLEDVLKAATCMLLSGPLMTGYTQTLNDFYDREIDAINEPYRPIPSGVISIPQVVGQILVLLAGGLGISYLLDRWAGHDFPIMLCLTLFGSFIAYIYSAPPLKLKQNGWLGNYALGASYIALPWWAGHALFGQLNWTIMILTLIYSLAGLGIAVVNDFKSVEGDEKLGLKSLPVMFGITTAAWICVIMIDVFQAGIAGYLISIHQNLYAAILLLLIIPQMTFQDMYFLRDPLKNDVKYQASAQPFLVLGMLVTGLALGQ---\n>tr|B1WRM9|B1WRM9_CROS5/9-326 [subseq from] Chlorophyll a synthase OS=Crocosphaera subtropica (strain ATCC 51142 / BH68) OX=43989 GN=chlG PE=4 SV=1\n------INEKSSKTRQLLGMKGANAGETSIWKLRLQLMKPITWIPLIWGVVCGAASSGNYTWTLENFLLAAACMLLSGPLMAGYTQTLNDFYDREIDAINEPYRPIPSGAISVPQVVTQILLLLGLGLALSYGLDQWVGHDLPIMLCLTLGGAFLAYIYSAPPLKLKQNGWLGNYALGASYIALPWWAGHALFGDLNWTIVVLTLFYSLAGLGIAVVNDFKSVEGDRQLGLKSLPVMFGVNTAAWLCVIMIDVFQAGIGAYLIYIQENLYAAILLLLVIPQITFQDMYFLRDPLENDVKYQASAQPFLVLGMLVTGLALGHAGV\n>tr|A0A7Z9BRR9|A0A7Z9BRR9_9CYAN/16-333 [subseq from] Chlorophyll synthase, chloroplastic OS=Planktothrix serta PCC 8927 OX=671068 GN=CHLG PE=4 SV=1\n----EANSDRSAKTRQLLGMKGAAPGESSIWKIRLQLMKPITWIPLIWGVVCGAASSGHFSWSLEDVLKVAACMLMSGPLMTGYTQTMNDFYDRELDAINEPYRPIPSGAISIPQVVSQILLLLGLGIGVSYLLDTWAGHEFPIVTVLCIGGAFVSYIYSAPPLKLKQNGWLGNYALGASYIALPWWAGHALFGELTPTIMVLTLFYSLAGLGIAIVNDFKSVEGDRQLGLQSLPVMFGITTAAWICVLMIDIFQAGMAVYLVSIKQNLYATVLLLLVIPQITFQDMYFLRNPVENDVKYQASAQPFLVLGMLVVGLALGHA--\n>tr|A0A0D6AW82|A0A0D6AW82_9CHRO/19-330 [subseq from] Chlorophyll a synthase ChlG OS=Geminocystis sp. NIES-3709 OX=1617448 GN=GM3709_3670 PE=4 SV=1\n---------KGAKARQLLGMKGASQS-KNIWQIRLQLMKPITWIPLIWGVVCGAASSGGYVWGFEDFLMALTCMLMSGPLLAGYTQTINDFYDRDIDAINEPYRPIPSGAISIPQVVTQILILLFAGIGVAYGLDVWANHEFPILTCLAVGGSFISYIYSAPPLKLKQNGWLGNYALGSSYIALPWWAGHALFGELNWTIVIITLIYSMAGLGIAVVNDFKSVEGDQQLGLKSLPVMFGVTTAAWICVIMIDVFQIAMGGYLIYIHQNLYATILLLLVIPQITFQDMYFLRDPLKNDVKYQASAQPFLVLGMLVMGLALGHS--\n>tr|A0A552E7A5|A0A552E7A5_MICAE/4-323 [subseq from] Chlorophyll synthase ChlG OS=Microcystis aeruginosa Ma_QC_B_20070730_S2 OX=2486256 GN=chlG PE=4 SV=1\n-SEIENKDNRGAKTRQLLGMKGASSAETSLWKIRLQLMKPITWIPLIWGVVCGAASSGNYTWSLEDVLKAATCMLLSGPLMTGYTQTLNDFYDREIDAINEPYRPIPSGVISISQVVGQILVLLAGGLGISYLLDRWAGHDFPIMLCLTLFGSFIAYIYSAPPLKLKQNGWLGNYALGASYIALPWWAGHALFGQLNGTIMILTLIYSLAGLGIAVVNDFKSVEGDEKLGLKSLPVMFGITTAAWICVIMIDVFQAGIAGYLISIHQNLYAAILLLLIIPQITFQDMYFLRDPLKNDVKYQASAQPFLVLGMLVTGLALGQ---\n>tr|S3JCL5|S3JCL5_MICAE/4-323 [subseq from] Bacteriochlorophyll/chlorophyll a synthase OS=Microcystis aeruginosa SPC777 OX=482300 GN=MAESPC_01391 PE=4 SV=1\n-SEIENKDNRGAKTRQLLGMKGASSAETSLWKIRLQLMKPITWIPLIWGVVCGAASSGNYTWSLEDVLKAATCMLLSGPLMTGYTQTLNDFYDREIDAINEPYRPIPSGVISIPQVVGQILVLLAAGLGISYLLDRWAGHDFPIMLCLTLFGSFIAYIYSAPPLKLKQNGWLGNYALGASYIALPWWAGHALFGQLNWTIMILTLIYSLAGLGIAVVNDFKSVEGDEKLGLKSLPVMFGITTSAWICVIMIDVFQAGIAGYLISIHQNLYAAILLLLIIPQMTFQDMYFLRDPLKNDVKYQARAQPFLVLGMLVTGLALGQ---\n>tr|A0A6P0JT15|A0A6P0JT15_9CYAN/6-322 [subseq from] Chlorophyll synthase ChlG OS=Kamptonema sp. SIO4C4 OX=2607773 GN=chlG PE=4 SV=1\n------QAKNPSKTRQMLGMKGAAE-ETNVWKIRLQLMKPITWIPLIWGVVCGAASSGSYSWELEDILKAVTCMLLSGPLMTGYTQTLNDFYDKEIDAINEPYRPIPSGAISVPQVITQIVILLLGGFGIAYLLDRWAGHDFPIMVCLTLLGAFLAYIYSAPPLKLKRNGWLGNYALGASYIALPWWAGHALFGELNWTIVVLTLFYSLAGLGIAVVNDFKSVEGDRQLGLSSLPVMFGVGTAAWICVLAIDVFQAGIAGYLISIHENLYATLLLLLIIPQITFQDMYFLRDPLENDVKYQASAQPFLVLGMLVAGLALGNAGI\n>tr|A0A6M0EWU1|A0A6M0EWU1_9CYAN/7-326 [subseq from] Chlorophyll synthase ChlG OS=Symploca sp. SIO2B6 OX=2607785 GN=chlG PE=4 SV=1\n----EQTNDRSAKTRQLLGMKGAAPGETSIWKIRLQLMKPITWIPLIWGVVCGAASGGEFSWTIDNIFKIATCMLLAGPLLAGYTQTINDFYDREIDAINEPYRPIPSGAISIPQVITQVVVLLLAGIAIAYGLDRWANHQFPTITCIALGGSFLAYIYSAPPLKLKQNGWLGNYALGASYIALPWWTGHAMFGVLNWTIVVLTLFYSLAGLGIAIVNDFKSVEGDRQLGLKSLPVMFGVSTAAWICVLMIDVFQAGVAGYLISIHQNLYATILLLLIIPQITFQDMYFLRDPLKNDVKYQASAQPFLVLGMLVAGLALGHAGV\n>tr|I4I574|I4I574_MICAE/4-323 [subseq from] Genome sequencing data, contig C311 OS=Microcystis aeruginosa PCC 9808 OX=1160284 GN=MICAG_800006 PE=4 SV=1\n-SEIENKDNRGAKTRQLLGMKGASSAETSLWKIRLQLMKPITWIPLIWGVVCGAASSGNYTWSLEDVLKAATCMLLSGPLMTGYTQTLNDFYDREIDAINEPYRPIPSGVISIPQAVGQILVLLAGGLGISYLLDRWAGHDFPIMLCLTLFGSFIAYIYSAPPLKLKQNGWLGNYALGASYIALPWWAGHALFGQLNGTIMILTLIYSLAGLGIAVVNDFKSVEGDEKLGLKSLPVMFGITTSAWICVIMIDVFQAGIAGYLISIHQNLYAAILLLLIIPQMTFQDMYFLRDPLKNDVKYQASAQPFLVLGMLVTGLALGQ---\n>tr|A0A6B3NGE8|A0A6B3NGE8_9CYAN/7-326 [subseq from] Chlorophyll synthase ChlG OS=Symploca sp. SIO1C4 OX=2607765 GN=chlG PE=4 SV=1\n----EQTNDRSAKTRQLLGMKGAAPGETSIWKIRLQLMKPITWIPLIWGVVCGAASGGEFSWTIDNIFKIATCMLLAGPLLAGYTQTINDFYDREIDAINEPYRPIPSGAISIPQVITQVVVLLLAGIAIAYGLDRWANHQFPTITCIALGGSFLAYIYSAPPLKLKQNGWLGNYALGASYIALPWWTGHAMFGNLNWTIVILTLFYSLAGLGIAIVNDFKSVEGDRQLGLKSLPVMFGVSTAAWICVLMIDVFQAGVAGYLISIHQNLYATILLLLIIPQITFQDMYFLRDPLKNDVKYQASAQPFLVLGMLVAGLALGHAGV\n>tr|A0A6P0KDR7|A0A6P0KDR7_9CYAN/7-326 [subseq from] Chlorophyll synthase ChlG OS=Symploca sp. SIO3C6 OX=2607803 GN=chlG PE=4 SV=1\n----EQTNDRSAKTRQLLGMKGAAPGETSIWKIRLQLMKPITWIPLIWGVVCGAASGGEFSWTIDNIFKIATCMLLAGPLLAGYTQTINDFYDREIDAINEPYRPIPSGAISIPQVITQVVVLLLAGIAIAYGLDRWANHQFPTITCIALGGSFLAYIYSAPPLKLKQNGWLGNYALGASYIALPWWTGHAMFGNLNWTIVILTLFYSLAGLGIAIVNDFKSVEGDRQLGLKSLPVMFGVSTAAWICVLMIDVFQAGVAGYLISIHQNLYATILLLLIIPQITFQDMYFLRDPLKNDVKYQASAQPFLVLGMLVAGLALGHAGV\n>tr|A0A1J1LTF8|A0A1J1LTF8_9CYAN/24-339 [subseq from] Chlorophyll synthase, chloroplastic OS=Planktothrix tepida PCC 9214 OX=671072 GN=CHLG PE=4 SV=1\n------TSDRSAKTRQLLGMKGAAPGETSIWKIRLQLMKPITWIPLIWGVVCGAASSGHFSWSLEDVLKVATCMLMSGPLMTGYTQTLNDFYDRELDAINEPYRPIPSGAISIPQVVTQILLLLGLGIGISYLLDTWAGHEFPIVTLLCIGGAFVSYIYSAPPLKLKKNGWLGNYALGASYIALPWWAGHALFGELTPTVMILTLFYSLAGLGIAIVNDFKSVEGDRQLGLQSLPVMFGITTAAWICVLMIDIFQAGMAVYLVSIKQNLYATVLLLLVIPQITFQDMYFLRNPVENDVKYQASAQPFLVLGMLVVGLALGHA--\n>tr|A0A479ZSX6|A0A479ZSX6_PLAAG/19-335 [subseq from] Chlorophyll synthase OS=Planktothrix agardhii CCAP 1459/11A OX=282420 GN=chlG PE=4 SV=1\n-------SERSAKTRQLLGMKGASSGETSIWKIRLQLMKPITWIPLIWGVVCGAASSGHFSWSVEDVLKVVTCMLMSGPLMTGYTQTMNDFYDRELDAINEPYRPIPSGVISIPQVVTQILLLLGLGIGISYLLDTWAGHEFPIITVLCLGGAFVSYIYSAPPLKLKQNGWLGNYALGASYIALPWWAGHALFGELTPTLMVLTLFYSLAGLGIAIVNDFKSVEGDRQLGLQSLPVMFGITTAAWICVLMIDIFQAGMAVYLVSIKQNLYATVLLLMIIPQITFQDMYFLRNPVENDVKYQASAQPFLVLGMLVVGLAIGHAAI\n>tr|A0A6J7ZLY6|A0A6J7ZLY6_PLARU/19-335 [subseq from] Bacteriochlorophyll/chlorophyll a synthase OS=Planktothrix rubescens NIVA-CYA 18 OX=329571 GN=PLAN_40186 PE=4 SV=1\n-------SERSAKTRQLLGMKGASSGETSIWKIRLQLMKPITWIPLIWGVVCGAASSGHFSWSVEDVLKVVTCMLMSGPLMTGYTQTMNDFYDRELDAINEPYRPIPSGVISIPQVVTQILLLLGLGIGISYLLDTWAGHEFPIITVLCLGGAFVSYIYSAPPLKLKQNGWLGNYALGASYIALPWWAGHALFGELTPTLMVLTLFYSLAGLGIAIVNDFKSVEGDRQLGLQSLPVMFGITTAAWICVLMIDIFQAGMAVYLVSIKQNLYATVLLLMIIPQITFQDMYFLRNPVENDVKYQASAQPFLVLGMLVVGLAIGHAAI\n>tr|A0A6B3MEG2|A0A6B3MEG2_9CYAN/7-326 [subseq from] Chlorophyll synthase ChlG OS=Symploca sp. SIO2E9 OX=2607812 GN=chlG PE=4 SV=1\n----EQTTERSAKTRQLLGMKGASPGETSIWKIRLQLMKPITWIPLIWGVVCGAASGGEFSWTIDNIFKIATCMLLAGPLLAGYTQTINDFYDREIDAINEPYRPIPSGAISIPQVITQVVVLLLAGIGIAYGLDVWANHQFPTITCIALGGSLLAYIYSAPPLKLKQNGWLGNYALGASYIALPWWTGHAMFGNLNWTIVILTLFYSLAGLGIAIVNDFKSVEGDRQLGLKSLPVMFGVTTAAWICVVMIDVFQAGVAGYLISIHQNLYATILLLLIIPQITFQDMYFLQDPLKNDVKYQASAQPFLVLGMLVAGLALGHAGV\n>tr|A0A841UYM9|A0A841UYM9_MICAE/6-323 [subseq from] Chlorophyll synthase ChlG OS=Microcystis aeruginosa BLCC-F108 OX=2755317 GN=chlG PE=4 SV=1\n---IENKDNRGAKTRQLLGMKGASSAETSLWKIRLQLMKPITWIPLIWGVVCGAASSGNYTWSLEDVLKAATCMLLSGPLMTGYTQTLNDFYDREIDAINEPYRPIPSGVISIPQVVGQILVLLAGGLGISYLLDRWAGHDFPLMLCLTLFGSFIAYIYSAPPLKLKQNGWLGNYALGASYIALPWWAGHALFGQLNWTIMILTLIYSLAGLGIAVVNDFKSVEGDEKLGLKSLPVMFGITIAAWICVIMIDVFQAGIAGYLISIHQNLYAAILLLLIIPQITFQDMYFLRDPLKNDVKYQASAQPFLVLGMLVTGLALGQ---\n>tr|L8LQ43|L8LQ43_9CHRO/11-328 [subseq from] Chlorophyll synthase OS=Gloeocapsa sp. PCC 73106 OX=102232 GN=GLO73106DRAFT_00011120 PE=4 SV=1\n-----NT-DRSAKTRQLLGMKGAAPGETSIGKIRLQLMKPITWIPLIWGVVCGAASSGGYTWDLESVLKAATCMLMSGPLLAGYTQTINDFYDRDLDAINEPYRPIPSGAISIPQVVAQILILLVAGIGVAYLLDLWAGHEFPIITALALFGSFLSYIYSAPPLKLKKNGWLGNYALGSSYIALPWWAGHALFGTLNWTIVVLTLIYSMAGLGIAVVNDFKSVEGDRQLGLKSLPVMFGITTAAWICVIMINVFQAGIALYLISIQQNLAATILLLLIIPQITFQDMYFLRDPLENDVKYQASAQPFLVLGMLVTGLALGHAGI\n>tr|A0A354WAR1|A0A354WAR1_9CYAN/14-335 [subseq from] Chlorophyll synthase ChlG OS=Planktothrix sp. UBA10369 OX=2055760 GN=chlG PE=4 SV=1\n--TTEANSDRGAKTRQLLGMKGASSGETSIWKIRLQLMKPITWIPLIWGVVCGAASSGHFSWSVEDVLKVATCMLMSGPLMTGYTQTMNDFYDRELDAINEPYRPIPSGVISIPQVVTQILLLLGLGIGISYLLDTWAGHEFPIITVLCLGGAFVSYIYSAPPLKLKQNGWLGNYALGASYIALPWWAGHALFGELTPTLMVLTLFYSLAGLGIAIVNDFKSVEGDRQLGLQSLPVMFGITTAAWICVLMIDIFQAGMAVYLVSIKQNLYATVLLLMIIPQITFQDMYFLRNPVENDVKYQASAQPFLVLGMLVVGLAIGHAAI\n>tr|A0A3C1P874|A0A3C1P874_9CYAN/14-335 [subseq from] Chlorophyll synthase ChlG OS=Planktothrix sp. UBA8402 OX=2055759 GN=chlG PE=4 SV=1\n--TTEANSDRGAKTRQLLGMKGASSGETSIWKIRLQLMKPITWIPLIWGVVCGAASSGHFSWSVEDVLKVATCMLMSGPLMTGYTQTMNDFYDRELDAINEPYRPIPSGVISIPQVVTQILLLLGLGIGISYLLDTWAGHEFPIITVLCLGGAFVSYIYSAPPLKLKQNGWLGNYALGASYIALPWWAGHALFGELTPTLMVLTLFYSLAGLGIAIVNDFKSVEGDRQLGLQSLPVMFGITTAAWICVLMIDIFQAGMAVYLVSIKQNLYATVLLLMIIPQITFQDMYFLRNPVENDVKYQASAQPFLVLGMLVVGLAIGHAAI\n>tr|A0A073CHJ7|A0A073CHJ7_PLAAG/19-335 [subseq from] ChlG OS=Planktothrix agardhii NIVA-CYA 126/8 OX=388467 GN=chlG PE=4 SV=1\n-------SERSAKTRQLLGMKGASSGETSIWKIRLQLMKPITWIPLIWGVVCGAASSGHFSWSVEDVLKVVTCMLMSGPLMTGYTQTMNDFYDRELDAINEPYRPIPSGVISIPQVVTQILLLLGLGIGISYLLDTWAGHKFPIITVLCLGGAFVSYIYSAPPLKLKQNGWLGNYALGASYIALPWWAGHALFGELTPTLMVLTLFYSLAGLGIAIVNDFKSVEGDRQLGLQSLPVMFGITTAAWICVLMIDIFQAGMAVYLVSIKQNLYATVLLLMIIPQITFQDMYFLRNPVENDVKYQASAQPFLVLGMLVVGLAIGHAAI\n>tr|A0A1J1JBP8|A0A1J1JBP8_PLAAG/19-335 [subseq from] Chlorophyll a synthase OS=Planktothrix agardhii OX=1160 GN=chlG PE=4 SV=1\n-------SERSAKTRQLLGMKGASSGETSIWKIRLQLMKPITWIPLIWGVVCGAASSGHFSWSVEDVLKVVTCMLMSGPLMTGYTQTMNDFYDRELDAINEPYRPIPSGVISIPQVVTQILLLLGLGIGISYLLDTWAGHKFPIITVLCLGGAFVSYIYSAPPLKLKQNGWLGNYALGASYIALPWWAGHALFGELTPTLMVLTLFYSLAGLGIAIVNDFKSVEGDRQLGLQSLPVMFGITTAAWICVLMIDIFQAGMAVYLVSIKQNLYATVLLLMIIPQITFQDMYFLRNPVENDVKYQASAQPFLVLGMLVVGLAIGHAAI\n>tr|A0A2Z6CKZ1|A0A2Z6CKZ1_PLAAG/19-335 [subseq from] Chlorophyll synthase OS=Planktothrix agardhii NIES-204 OX=282423 GN=chlG PE=4 SV=1\n-------SERSAKTRQLLGMKGASSGETSIWKIRLQLMKPITWIPLIWGVVCGAASSGHFSWSVEDVLKVVTCMLMSGPLMTGYTQTMNDFYDRELDAINEPYRPIPSGVISIPQVVTQILLLLGLGIGISYLLDTWAGHKFPIITVLCLGGAFVSYIYSAPPLKLKQNGWLGNYALGASYIALPWWAGHALFGELTPTLMVLTLFYSLAGLGIAIVNDFKSVEGDRQLGLQSLPVMFGITTAAWICVLMIDIFQAGMAVYLVSIKQNLYATVLLLMIIPQITFQDMYFLRNPVENDVKYQASAQPFLVLGMLVVGLAIGHAAI\n>tr|A0A1J5GQW8|A0A1J5GQW8_9CYAN/19-333 [subseq from] Chlorophyll synthase ChlG OS=Oscillatoriales cyanobacterium CG2_30_40_61 OX=1805291 GN=AUK43_10380 PE=4 SV=1\n-------AERGAKTRQLLGMKGASSGETSIWKIRLQLMKPITWIPLIWGVVCGAASSGHFSWSVEDVLKVATCMLMSGPLMTGYTQTMNDFYDRELDAINEPYRPIPSGVISIPQVVTQILLLLGLGIGISYLLDTWAGHEFPIITVLCVGGAFVSYIYSAPPLKLKQNGWLGNYALGASYIALPWWAGHALFGELTPTIMVLTLFYSLAGLGIAIVNDFKSVEGDRQLGLKSLPVMFGITTAAWICVLMIDIFQAGMAVYLVSIKQNLYATVLLLMIIPQITFQDMYFLRNPVENDVKYQASAQPFLVLGMLVVGLAIGHA--\n>tr|K9VXT2|K9VXT2_9CYAN/12-330 [subseq from] Chlorophyll synthase OS=Crinalium epipsammum PCC 9333 OX=1173022 GN=Cri9333_1423 PE=4 SV=1\n-----NPDDRNAKTRQMLGMKGAAPGESSIWKIRLQLMKPITWIPLIWGVVCGAASSGEYSWTLENVLKAATCMLMSGPLLTGYTQTINDFYDREIDAINEPYRPIPSGAISIPQVVTQFVVLLLGGIGIAYTLDQWAGHDFPIITSLSLGGSFLAFIYSAPPLKLKQNGWLGNYALGASYISLPWWAGHALFGQLNWTIVVLTLFYSLAGLGIAVVNDFKSVEGDRQLGLKSLPVMFGIDKAALICVLMIDIFQLGIAGYLVSIHQNLYAAILVLLVIPQITFQDMYFLRNPLENDVKYQASAQPFLVLGMLVAGLALGHSAI\n>tr|A0A2T2RQA4|A0A2T2RQA4_9CYAN/1-324 [subseq from] Chlorophyll synthase ChlG OS=Cyanobacteria bacterium QH_9_48_43 OX=1919126 GN=chlG PE=4 SV=1\nMSDSSTSNDRNAKTRQMLGMKGAASGEKSIWKIRLQLIKPVTWVPLIWGVVCGAASSGEYTWTPEDILKAVTCMLLSGPLMTGYTQTLNDFYDREIDAINEPNRPIPSGAISIPQVVIQILVLLFASFGIAYFLDWWTGNSFPMITCIAIGGAILAYIYSAPPLKLKQNGWLGNYALGASYIALPWWAGHALFGNLNWTIVVLTLIYSMAGLGIAIVNDFKSVEGDRQLGLKSLPAMFGVGTAAWICVLMIDVFQAGIAGYLMSIHENLYATILLLLVIPQITFQDMYFLRGPLENDVKYQASAQPFLVLGMLVAGLALGHAGI\n>tr|A0A7Z9DUC8|A0A7Z9DUC8_9CYAN/19-333 [subseq from] Chlorophyll synthase, chloroplastic OS=Planktothrix paucivesiculata PCC 9631 OX=671071 GN=CHLG PE=4 SV=1\n-------SERGAKTRQLLGMKGASSGETSIWKIRLQLMKPITWIPLIWGVVCGAASSGHFSWSVEDVLKVATCMLMSGPLMTGYTQTMNDFYDRELDAINEPYRPIPSGVISIPQVATQIFLLLGLGIGISFLLDTWAGHEFPIVTVLCLGGAFVSYIYSAPPLKLKQNGWLGNYALGASYIALPWWAGHALFGELTPTIMVLTLFYSLAGLGIAIVNDFKSVEGDRQLGLKSLPVMFGITTAAWICVLMIDIFQAGMAVYLVSIKQNLYATVLLLMIIPQITFQDMYFLRNPVENDVKYQASAQPFLVLGMLVVGLALGHA--\n>tr|A0A1T4ZKT1|A0A1T4ZKT1_9CYAN/20-335 [subseq from] Chlorophyll synthase, chloroplastic OS=Planktothrix sp. PCC 11201 OX=1729650 GN=CHLG PE=4 SV=1\n--------DRGAKTRQLLGMKGASSGETSIWKIRLQLMKPITWIPLIWGVVCGAASSGHFSWSVEDVLKVATCMLMSGPLMTGYTQTMNDFYDRELDAINEPYRPIPSGVISIPQVVTQIFLLLGLGIGISYLLDTWAGHEFPIITVLCIGGAFVSYIYSAPPLKLKQNGWLGNYALGASYIALPWWAGHALFGELTPTLMVLTLFYSLAGLGIAIVNDFKSVEGDRQLGLQSLPVMFGITTAAWICVLMIDIFQAGMAVYLVSIKQNLYATVLLLMIIPQITFQDMYFLRNPVENDVKYQASAQPFLVLGMLVVGLAIGHAAI\n>tr|A0A1C0VWY8|A0A1C0VWY8_9CYAN/18-336 [subseq from] Chlorophyll synthase ChlG OS=Oscillatoriales cyanobacterium USR001 OX=1880991 GN=BCD67_20115 PE=4 SV=1\n-----QTDSRSAKARQMLGMKGAASGETSIWKIRLQLMKPITWIPLIWGVVCGAASSGNFTWNLENVMIAAACMLLSGPLMTGYTQTLNDFYDREIDAINEPYRPIPSGAISIPQVVTQIFVLLLGGLAIAYSLDLWAGHEFPTMTILTLGGALIAYIYSAPPLKLKQNGWLGNYALGSSYIALPWWAGQALFGKLDATIMILTLFYSMAGLGIAIVNDFKSVEGDRQLGLKSLPVMFGVGTAAWICVCAIDVFQAGIAAYLISIHQNLYAVILLLLVIPQITFQDMYFLRNPLENDVKYQASAQPFLVLGMLVAALALGNAGV\n>tr|A0A7Y0IMX7|A0A7Y0IMX7_9CYAN/7-323 [subseq from] Chlorophyll synthase OS=Chroococcidiopsis sp. PCC 6712 OX=118675 GN=Chr6712_001571 PE=4 SV=1\n-------EESSSKARQLLGMKGAASGETNIWKIRLQLMKPITWIPLIWGVVCGAASSGNYTWSIENVLVAAACMLLSGPLMTGYTQTLNDFYDREIDAINEPYRPIPSGAISVPQVTTQIIVLLLGGLGLSYFLDLWAGHETPVMLYLTLGGAFIAYIYSAPPLKLKQNGWLGNYALGASYIALPWWAGHALFGELNWKIVILTLIYSCAGLGIAVVNDFKSVEGDRALGLKSLPVMFGVTTAAWICVIMIDTFQLGIAGYLVGIHENLYSAILFLLVIPQIVFQDMYFLRNPLENDVKYQASAQPFLVLGMLVAGLALGHAGI\n>tr|A0A846A8D8|A0A846A8D8_9CYAN/29-342 [subseq from] Chlorophyll synthase ChlG OS=Leptolyngbya sp. SIO4C5 OX=2607774 GN=chlG PE=4 SV=1\n----------GSKTRQLLGMKGAEAGETSIWKIRLQLMKPITWIPLIWGVVCGAASSGNYRWSFEYVLIAAACMLLSGPLLTGYTQTLNDFYDREIDAINEPYRPIPSGAISIPQVVTQILVLLIAGLAVAYGLDRWAGHSFPTITVLALGGSFLSYIYSAPPLKLKQNGWLGNYALGASYIALPWWAGHALFGDLNPTIMVLTLIYSMAGLGIAVVNDFKSVEGDRQLGLNSLPVMFGITTAAWICVLMIDLFQGGIAAYLMGIHQNLYAVLLILLIVPQITFQDMYFLRDPLENDVKYQASAQPFLVLGMLVTALALGHAGV\n>tr|A0A6M0FC10|A0A6M0FC10_9CYAN/7-326 [subseq from] Chlorophyll synthase ChlG OS=Okeania sp. SIO1I7 OX=2607772 GN=chlG PE=4 SV=1\n----KTEENSTGKARQLLGMKGAASGESNIWKIRLQLMKPITWIPLIWGVVCGAASSGNYSWNLESVLQSATCMLIAGPLMAGYTQTLNDFYDKEIDAINEPYRPIPSGAISIPQVVTQILVLLLSGVGISYLLDLWAGHDFPIITILCLFGSFLAYIYSAPPLKLKQNGWLGNYALGSSYIALPWWTGHALFGELNLTIVILTLFYSFAGLGIAVVNDFKSVEGDEKLGLKSLPVMFGIGTAAWICVLMIDIFQAGVAAYLISIQENLYAVILLLMVIPQITFQDMYFLRNPLENDVKYQASAQPFLVLGMLITGLALGHAGV\n>tr|A0A6P0I2D2|A0A6P0I2D2_9CYAN/7-326 [subseq from] Chlorophyll synthase ChlG OS=Okeania sp. SIO3H1 OX=2607810 GN=chlG PE=4 SV=1\n----KTEENSTGKARQLLGMKGAASGESNIWKIRLQLMKPITWIPLIWGVVCGAASSGNYSWNLESVLQSATCMLIAGPLMAGYTQTLNDFYDKEIDAINEPYRPIPSGAISIPQVVTQILVLLLSGVGISYLLDLWAGHDFPIITILCLFGSFLAYIYSAPPLKLKQNGWLGNYALGSSYIALPWWTGHALFGELNLTIVILTLFYSFAGLGIAVVNDFKSVEGDEKLGLKSLPVMFGIGTAAWICVLMIDIFQAGVAAYLISIQENLYAVILLLMVIPQITFQDMYFLRNPLENDVKYQASAQPFLVLGMLITGLALGHAGV\n>tr|A0A6P0TQH3|A0A6P0TQH3_9CYAN/15-330 [subseq from] Chlorophyll synthase ChlG OS=Okeania sp. SIO3C4 OX=2607786 GN=chlG PE=4 SV=1\n--------NSTAKTRQLLGMKGAASGESNIWKIRLQLMKPITWIPLIWGVVCGAASSGNYGWNLESVLQSATCMLLTGPLMAGYTQTLNDFYDKEIDAINEPYRPIPSGAISIPQVVTQILVLLLSGVGISYILDLWAGHDFPIITILCLFGAFLAYIYSAPPLKLKQNGWLGNYALGSSYIALPWWTGHALFGELNLTIVILTLFYSFAGLGIAVVNDFKSVEGDEKLGLKSLPVMFGIGTAAWICVLMIDIFQAGVAAYLISIQENLYAVILLLMVIPQITFQDMYFLRNPLENDVKYQASAQPFLVLGMLITGLALGHAGV\n>tr|A0A0M1JPE9|A0A0M1JPE9_9CYAN/23-338 [subseq from] Chitin-binding protein OS=Planktothricoides sp. SR001 OX=1705388 GN=AM228_23035 PE=4 SV=1\n------TSKRSAKTRQMLGMKGADVKETSIWKIRLQLMKPITWIPLIWGVVCGAAASGNYEWKLEHILIAAACMLMSGPLLAGYTQTINDFYDRDLDAINEPYRPIPSGAISVPQVVTQILVLLLAGIGVAYGLDVWANHEFPTITVLALGGSFLSYIYSAPPLKLKKNGWLGNYALGASYIALPWWAGQALFGTIDAKIMIITLIYSLAGLGIAIVNDFKSVEGDRQLGLKSLPVMFGVGTAAWICVLMIDVFQLGIAGYLLSIHQNLYAVILILLVIPQITFQDMYFLRNPLENDVKYQASAQPFLVLGMLVTALAIGHQ--\n>tr|A0A845Z323|A0A845Z323_9CYAN/15-330 [subseq from] Chlorophyll synthase ChlG OS=Okeania sp. SIO3B3 OX=2607804 GN=chlG PE=4 SV=1\n--------NSTAKTRQLLGMKGAASGESNIWKIRLQLMKPITWIPLIWGVVCGAASSGNYGWNLESVLQSATCMLLTGPLMAGYTQTLNDFYDKEIDAINEPYRPIPSGAISIPQVVTQILVLLLSGVGISYILDLWAGHDFPIITILCLFGAFLAYIYSAPPLKLKQNGWLGNYALGSSYIALPWWTGHALFGELNLTIVILTLFYSFAGLGIAVVNDFKSVEGDEKLGLKSLPVMFGIGTAAWICVLMIDIFQAGVAAYLISIQENLYAVILLLMVIPQMTFQDMYFLRNPLENDVKYQASAQPFLVLGMLITGLALGHAGV\n>tr|A0A3N6QZN7|A0A3N6QZN7_9CYAN/6-326 [subseq from] Chlorophyll synthase ChlG OS=Okeania hirsuta OX=1458930 GN=chlG PE=4 SV=1\n---TKTEENSTAKTRQILGMKGAASGETNIWKIRLQLMKPITWIPLIWGVVCGAASSGNYSWNLENVLQSATCMLIAGPLMAGYTQTLNDFYDKEIDAINEPYRPIPSGAISIPQVVTQILVLLLSGVGISYILDLWAGHDFPMITILCLFGAFLAYIYSAPPLKLKQNGWLGNYALGSSYIALPWWTGHALFGELNLTIVILTLFYSFAGLGIAVVNDFKSVEGDEKLGLKSLPVMFGIGTAAWICVLMIDIFQAGVAAYLISIQENLYAVILLLMVIPQITFQDMYFLRNPLENDVKYQASAQPFLVLGMLITGLALGHAGV\n>tr|A0A6B3PLR6|A0A6B3PLR6_9CYAN/6-326 [subseq from] Chlorophyll synthase ChlG OS=Okeania sp. SIO1F9 OX=2607813 GN=chlG PE=4 SV=1\n---TKTEENSTAKTRQILGMKGAASGETNIWKIRLQLMKPITWIPLIWGVVCGAASSGNYSWNLENVLQSATCMLIAGPLMAGYTQTLNDFYDKEIDAINEPYRPIPSGAISIPQVVTQILVLLLSGVGISYILDLWAGHDFPMITILCLFGAFLAYIYSAPPLKLKQNGWLGNYALGSSYIALPWWTGHALFGELNLTIVILTLFYSFAGLGIAVVNDFKSVEGDEKLGLKSLPVMFGIGTAAWICVLMIDIFQAGVAAYLISIQENLYAVILLLMVIPQITFQDMYFLRNPLENDVKYQASAQPFLVLGMLITGLALGHAGV\n>tr|A0A6P0PAM3|A0A6P0PAM3_9CYAN/6-326 [subseq from] Chlorophyll synthase ChlG OS=Okeania sp. SIO2F5 OX=2607794 GN=chlG PE=4 SV=1\n---TKTEENSTAKTRQILGMKGAASGETNIWKIRLQLMKPITWIPLIWGVVCGAASSGNYSWNLENVLQSATCMLIAGPLMAGYTQTLNDFYDKEIDAINEPYRPIPSGAISIPQVVTQILVLLLSGVGISYILDLWAGHDFPMITILCLFGAFLAYIYSAPPLKLKQNGWLGNYALGSSYIALPWWTGHALFGELNLTIVILTLFYSFAGLGIAVVNDFKSVEGDEKLGLKSLPVMFGIGTAAWICVLMIDIFQAGVAAYLISIQENLYAVILLLMVIPQITFQDMYFLRNPLENDVKYQASAQPFLVLGMLITGLALGHAGV\n>tr|A0A6P0YKJ2|A0A6P0YKJ2_9CYAN/6-326 [subseq from] Chlorophyll synthase ChlG OS=Okeania sp. SIO1H6 OX=2607778 GN=chlG PE=4 SV=1\n---TKTEENSTAKTRQILGMKGAASGETNIWKIRLQLMKPITWIPLIWGVVCGAASSGNYSWNLENVLQSATCMLIAGPLMAGYTQTLNDFYDKEIDAINEPYRPIPSGAISIPQVVTQILVLLLSGVGISYILDLWAGHDFPMITILCLFGAFLAYIYSAPPLKLKQNGWLGNYALGSSYIALPWWTGHALFGELNLTIVILTLFYSFAGLGIAVVNDFKSVEGDEKLGLKSLPVMFGIGTAAWICVLMIDIFQAGVAAYLISIQENLYAVILLLMVIPQITFQDMYFLRNPLENDVKYQASAQPFLVLGMLITGLALGHAGV\n>tr|A0A846F5X3|A0A846F5X3_9CYAN/6-326 [subseq from] Chlorophyll synthase ChlG OS=Okeania sp. SIO1H5 OX=2607777 GN=chlG PE=4 SV=1\n---TKTEENSTAKTRQILGMKGAASGETNIWKIRLQLMKPITWIPLIWGVVCGAASSGNYSWNLENVLQSATCMLIAGPLMAGYTQTLNDFYDKEIDAINEPYRPIPSGAISIPQVVTQILVLLLSGVGISYILDLWAGHDFPMITILCLFGAFLAYIYSAPPLKLKQNGWLGNYALGSSYIALPWWTGHALFGELNLTIVILTLFYSFAGLGIAVVNDFKSVEGDEKLGLKSLPVMFGIGTAAWICVLMIDIFQAGVAAYLISIQENLYAVILLLMVIPQITFQDMYFLRNPLENDVKYQASAQPFLVLGMLITGLALGHAGV\n>tr|A0A1Z4KMC7|A0A1Z4KMC7_ANAVA/29-344 [subseq from] Chlorophyll synthase 33 kD subunit OS=Trichormus variabilis NIES-23 OX=1973479 GN=chlG PE=4 SV=1\n--------DRTAKTRQLLGMKGAAPGETSIWKIRLQLMKPITWIPLIWGVVCGAASSGNYTWSLENVLKAATCMLLSGPLLTGYTQTLNDFYDREIDAINEPYRPIPSGAISVPQVVTQIVLLFIAGIAVAFTLDLWAGHEFPNVTVLALFGSFIAFIYSAPPLKLKQNGWLGNYALGASYIALPWWAGHALFGELNWKIAVLTLIYSLAGLGIAIVNDFKSVEGDRQLGLQSLPVMFGINTAAWICVVMIDVFQGLIAAYLVTIHENLYAAILVLLIIPQITFQDMYFLRDPLKNDVKYQASAQPFLVLGMLVAGLALGHAGI\n>tr|Q8YNT1|Q8YNT1_NOSS1/29-344 [subseq from] Chlorophyll synthase 33 kD subunit OS=Nostoc sp. (strain PCC 7120 / SAG 25.82 / UTEX 2576) OX=103690 GN=chlG PE=4 SV=1\n--------DRTAKTRQLLGMKGAAPGETSIWKIRLQLMKPITWIPLIWGVVCGAASSGNYTWSLENVLKAATCMLLSGPLLTGYTQTLNDFYDREIDAINEPYRPIPSGAISVPQVVTQIVLLFIAGIAVAFTLDLWAGHEFPNVTVLALFGSFIAFIYSAPPLKLKQNGWLGNYALGASYIALPWWAGHALFGELNWKIAVLTLIYSLAGLGIAIVNDFKSVEGDRQLGLQSLPVMFGINTAAWICVVMIDVFQGLIAAYLVTIHENLYAAILVLLIIPQITFQDMYFLRDPLKNDVKYQASAQPFLVLGMLVAGLALGHAGI\n>tr|A0A0M5ML30|A0A0M5ML30_9NOSO/29-349 [subseq from] Chitin-binding protein OS=Nostoc piscinale CENA21 OX=224013 GN=ACX27_13480 PE=4 SV=1\n---TVTTNERTAKTRQLLGMKGAAPGETSIWKIRLQLMKPITWIPLIWGVVCGAASSGNYTWTLENVLKAAACMLLSGPLLAGYTQTMNDFYDREIDAINEPYRPIPSGAISVPQVVTQILVLLVSGIGLAYVLDIWAGHEFPTVAVLAIFGSFVSYIYSAPPLKLKQNGWLGNYALGASYIALPWWAGHALFGELNWKVLVLTLIYSLAGLGIAIVNDFKSVEGDRQLGLKSLPVMFGVTTAAWICVLMIDLFQGFMAAYLVSIHENLYAAILVLLIIPQITFQDMYFLRDPLANDVKYQASAQPFLVLGMLVVGLALGHAGV\n>tr|A0A0D6ACY3|A0A0D6ACY3_9CHRO/20-330 [subseq from] Chlorophyll a synthase ChlG OS=Geminocystis sp. NIES-3708 OX=1615909 GN=GM3708_1057 PE=4 SV=1\n----------GSKARQLLGMKGATTA-KNIWQIRLQLMKPITWIPLIWGVVCGAASSGGYVWNFEHFLMALTCMLMSGPLLAGYTQTMNDFYDRDIDAINEPYRPIPSGIISIPQVVTQILFLLFAGIGVAYGLDVWANHEFPILTCLAIGGSFISYIYSAPPLKLKQNGWLGNYALGSSYIALPWWAGHALFGELNWTIVILTLIYSMAGLGIAVVNDFKSVEGDRQLGLKSLPVMFGVTTAAWICVIMIDVFQIGMGAYLIYLNQNLYATILLLLVIPQITFQDMYFLRDPLKNDVKYQASAQPFLVLGMLVMGLALGHS--\n>tr|A0A563W409|A0A563W409_9CYAN/8-327 [subseq from] Chlorophyll synthase OS=Hyella patelloides LEGE 07179 OX=945734 GN=H1P_790005 PE=4 SV=1\n----KNQEEATSKARQLLGMKGAASGETNIWKIRLQLMKPITWIPLIWGVVCGAASSGNYVWSLENVLIAAACMLLSGPLMTGYTQTLNDFYDREIDAINEPYRPIPSGAISVPQVTIQIVVLLLGGLGLSYLLDLWAGHETPVMLYLSLGGAFIAYIYSAPPLKLKQNGWLGNYALGASYIALPWWAGHALFGELNWTIVILTLIYSCAGLGIAVVNDFKSVEGDRTLGLKSLPVMFGITTAAWICVIMIDTFQMGIAGYLVSIHENLYASILFLLVLPQIVFQDMYFLRDPLENDVKYQASAQPFLVLGMLVAGLALGHAGV\n>tr|A0A2W7B3L9|A0A2W7B3L9_9CYAN/34-347 [subseq from] Chlorophyll synthase ChlG OS=Leptolyngbya sp. OX=47254 GN=chlG PE=4 SV=1\n--------NRNSQARQLLGMKGAQVGETSIWKLRLQLMKPITWIPLIWGVVCGAASSGNYYWSLENVLIAAACMLMSGPLLAGYTQTMNDFYDRDIDAINEPYRPIPSGAISIPQVVTQILVLFAAGIGVAYALDLWAGHSFPILTVLALGGSFLSYIYSAPPLKLKKNGWLGNYALGASYIALPWWAGQALFGQLTPTIMVLTLFYSLAGLGIAVVNDFKSVEGDRQLGLQSLPVMFGIDTAAWICVLMIDLFQAGIALYLIYIHQNLYAAMLLLLIIPQITFQDMYFLRNPLENDVKYQASAQPFLVLGMLVAAIALGHS--\n>tr|A0A844H0B9|A0A844H0B9_9CHRO/20-331 [subseq from] Chlorophyll synthase ChlG OS=Cyanobacterium aponinum 0216 OX=2676140 GN=chlG PE=4 SV=1\n----------GSKARQLLGMKGASQAK-SIWQIRLQLMKPITWIPLIWGVVCGAASSGGYVWGFEDFMMALTCMLMSGPLLAGYTQTINDFYDRDIDAINEPYRPIPSGAISVPQVVAQILILLFAGIGVAYGLDVWAGHEFPILTCLAIGGSFISYIYSAPPLKLKQNGWLGNYALGSSYIALPWWAGHALFGELNWTVVILTLVYSMAGLGIAVVNDFKSVEGDRTLGLKSLPVMFGVTTAAWICVIMIDVFQIAMGGYLIYLGQNLYATILLLLVIPQITFQDMYFLRDPLKNDVKYQASAQPFLVLGMLVMGLALGHST-\n>tr|K9Z5N3|K9Z5N3_CYAAP/20-331 [subseq from] Chlorophyll synthase OS=Cyanobacterium aponinum (strain PCC 10605) OX=755178 GN=Cyan10605_1778 PE=4 SV=1\n----------GSKARQLLGMKGASQAK-SIWQIRLQLMKPITWIPLIWGVVCGAASSGGYVWGFEDFMMALTCMLMSGPLLAGYTQTINDFYDRDIDAINEPYRPIPSGAISVPQVVAQILILLFAGIGVAYGLDVWAGHEFPILTCLAIGGSFISYIYSAPPLKLKQNGWLGNYALGSSYIALPWWAGHALFGELNWTVVILTLVYSMAGLGIAVVNDFKSVEGDRTLGLKSLPVMFGVTTAAWICVIMIDVFQIAMGGYLIYLGQNLYATILLLLVIPQITFQDMYFLRDPLKNDVKYQASAQPFLVLGMLVMGLALGHST-\n>tr|A0A1Z4MK50|A0A1Z4MK50_MICDP/35-356 [subseq from] Chlorophyll synthase 33 kD subunit OS=Fremyella diplosiphon NIES-3275 OX=1973485 GN=chlG PE=4 SV=1\n--DITTVGDRSSKTRQLLGMKGAAPGETSIWKIRLQLMKPITWIPLIWGVVCGAASSGNYTWTLENVLKAAACMLLSGPLLTGYTQTINDFYDREIDAINEPYRPIPSGAISVPQVITQIVVLLLGGIGLAFVLDLWAGHDFPNITVLAVFGTFIAYIYSAPPLKLKQNGWLGNYALGASYIALPWWAGHALFGELNWKIMVLTLVYSLAGLGIAIVNDFKSVEGDRQLGLQSLPVMFGVTTAAWICVVMIDVFQGFIAAYLVSIHENLYAAILVLLILPQITFQDMYFLRDPLKNDVKYQASAQPFLVLGMLVAGLALGHAGI\n>tr|A0A1Q8Z896|A0A1Q8Z896_9CYAN/27-340 [subseq from] Chlorophyll synthase ChlG OS=Leptolyngbya sp. 'hensonii' OX=1922337 GN=BST81_20125 PE=4 SV=1\n---------RGAQARQLLGMKGAQSGETSIWKIRLQLMKPITWIPLIWGVVCGAASSGHYNWTPENFLIAAACMLMSGPLLAGYTQTLNDFYDREIDAINEPYRPIPSGVISIPQVVTQILVLLLAGVGVAYGLDQWAGHTFPTITVLALGGSFLSYIYSAPPLKLKQNGWLGNYALGASYIALPWWAGQALFGELTPVIVVLTLFYSLAGLGIAVVNDFKSVEGDRQLGLKSLPVMFGIDRAAWICVLMIDIFQAGIAAYLLAIHQNLYAVILILLIIPQITFQDMYFLRNPLENDVKYQASAQPFLVLGMLVAGLALGHAG-\n>tr|A0A5Q0GBW9|A0A5Q0GBW9_9NOST/19-337 [subseq from] Chlorophyll synthase ChlG OS=Anabaena sp. YBS01 OX=2490939 GN=chlG PE=4 SV=1\n-----NPADRTAKTRQLLGMKGAAPGETSIWKIRLQLMKPITWIPLIWGVVCGAASSGNYTWSLENVLKAATCMLLSGPLLTGYTQTLNDFYDREIDAINEPYRPIPSGAISVPQVVTQIVALFLAGIAVAFTLDLWAGHEFPNVTVLALFGSFIAFIYSAPPLKLKQNGWLGNYALGASYIALPWWAGHALFGELNWKIAILTLIYSLAGLGIAIVNDFKSVEGDRQLGLQSLPVMFGINTAAWICVVMIDVFQGLIAAYLVTIHENLYAAILVLLIIPQITFQDMYFLRDPLKNDVKYQASAQPFLVLGMLVAGLALGHAGI\n>tr|Q3M7T8|Q3M7T8_TRIV2/19-337 [subseq from] Chlorophyll synthase OS=Trichormus variabilis (strain ATCC 29413 / PCC 7937) OX=240292 GN=Ava_3341 PE=4 SV=1\n-----NPADRTAKTRQLLGMKGAAPGETSIWKIRLQLMKPITWIPLIWGVVCGAASSGNYTWSLENVLKAATCMLLSGPLLTGYTQTLNDFYDREIDAINEPYRPIPSGAISVPQVVTQIVALFLAGIAVAFTLDLWAGHEFPNVTVLALFGSFIAFIYSAPPLKLKQNGWLGNYALGASYIALPWWAGHALFGELNWKIAILTLIYSLAGLGIAIVNDFKSVEGDRQLGLQSLPVMFGINTAAWICVVMIDVFQGLIAAYLVTIHENLYAAILVLLIIPQITFQDMYFLRDPLKNDVKYQASAQPFLVLGMLVAGLALGHAGI\n>tr|A0A6P0NJ15|A0A6P0NJ15_9CYAN/6-326 [subseq from] Chlorophyll synthase ChlG OS=Okeania sp. SIO2C2 OX=2607787 GN=chlG PE=4 SV=1\n---TKTEENSTAKTRQLLGMKGAASGETNIWKIRLQLMKPITWIPLIWGVVCGAASSGNYSWNLENFLMSAACMLLAGPLMTGYTQTLNDFYDKEIDAINEPYRPIPSGAISIPQVVTQIVVLLLAGVGLSYLLDLSAGHEFPIITVLCLFGAFIAYIYSAPPLKLKQNGWLGNYALGSSYIALPWWTGHALFGELNLTIVILTLFYSFAGLGIAVVNDFKSVEGDEELGLKSLPVMFGIGTAAWICVLMIDIFQAGVAAYLISIQENLYAVILLLMVIPQITFQDMYFLRNPLENDVKYQASAQPFLVLGMLITGLALGHAGV\n>tr|A0A0D6KUH8|A0A0D6KUH8_9CYAN/73-394 [subseq from] Chlorophyll synthase OS=Tolypothrix sp. PCC 7601 OX=1188 GN=FDUTEX481_02558 PE=4 SV=1\n--DITTVGDRSSKTRQLLGMKGAAPGETSIWKIRLQLMKPITWIPLIWGVVCGAASSGNYTWTLENVLKAAACMLLSGPLLTGYTQTINDFYDREIDAINEPYRPIPSGAISVPQVITQIVVLLLGGIGLAFVLDLWAGHDFPNITVLAVFGTFIAYIYSAPPLKLKQNGWLGNYALGASYIALPWWAGHALFGELNWKIMVLTLVYSLAGLGIAIVNDFKSVEGDRQLGLQSLPVMFGVTTAAWICVVMIDVFQGFIAAYLVSIHENLYAAILVLLILPQITFQDMYFLRDPLKNDVKYQASAQPFLVLGMLVAGLALGHAGI\n>tr|A0A1Z4K0F7|A0A1Z4K0F7_9CYAN/61-376 [subseq from] Chlorophyll synthase 33 kD subunit OS=Calothrix brevissima NIES-22 OX=1973478 GN=chlG PE=4 SV=1\n--------DRSAKTRQLLGMKGAAPGETSIWKIRLQLMKPITWIPLIWGVVCGAASSGNYTWTLENVLKAAACMLLSGPLLTGYTQTINDFYDREIDAINEPYRPIPSGAISVPQVITQIVVLLLSGIGLAYVLDLWAGHDFPNVTVLAIFGTFIAYIYSAPPLKLKQNGWLGNYALGASYIALPWWAGHALFGELNWKIVVLTLVYSLAGLGIAIVNDFKSVEGDRQLGLKSLPVMFGVTTAAWICVVMIDVFQGLIAAYLVSIHENLYAAILVLLILPQITFQDMYFLRDPLKNDVKYQASAQPFLVLGMLVAGLALGHAGI\n>tr|A0A2I8A714|A0A2I8A714_9NOSO/13-332 [subseq from] Chlorophyll synthase ChlG OS=Nostoc sp. CENA543 OX=1869241 GN=chlG PE=4 SV=1\n-----SEGSdRTAKTRQLLGMKGAAPGETSIWKIRLQLMKPITWIPLIWGVVCGAASSGNYTWSLENVLKAAACMLLSGPLLTGYTQTLNDFYDREIDAINEPYRPIPSGAISVPQVVSQIIFLFLAGIALAFVLDVWAGHEFPNVTVLAIFGSFIAFIYSAPPLKLKQNGWLGNYALGASYIALPWWAGHALFGELNWKIVVLTLIYSLAGLGIAIVNDFKSVEGDRQLGLKSLPVMFGINTAAWICVTMIDVFQGLIAAYLVSIHENLYAGILVLLIIPQITFQDMYFLRDPLQNDVKYQASAQPFLVLGMLVTGLALGHAGI\n>tr|A0A846AVW7|A0A846AVW7_9CYAN/6-326 [subseq from] Chlorophyll synthase ChlG OS=Okeania sp. SIO2C9 OX=2607791 GN=chlG PE=4 SV=1\n---TKTEENSTAKTRQLLGMKGAASGETNIWKIRLQLMKPITWIPLIWGVVCGAASSGNYGWNLESVLQSATCMLIAGPLMAGYTQTLNDFYDKEIDAINEPYRPIPSGAISIPQVVTQILVLLLSGVGISYLLDLWAGHEFPMITILCLFGAFLAYIYSAPPLKLKQNGWLGNYALGSSYIALPWWTGHALFGELNLTIVILTLFYSFAGLGIAVVNDFKSVEGDEELGLKSLPVMFGIGTAAWICVLMIDIFQAGVAAYLISIQENLYAVILLLMVIPQITFQDMYFLRNPLENDVKYQASAQPFLVLGMLITGLALGHAGV\n>tr|A0A1Z4MS94|A0A1Z4MS94_9CYAN/61-378 [subseq from] Chlorophyll synthase 33 kD subunit OS=Tolypothrix tenuis PCC 7101 OX=231146 GN=chlG PE=4 SV=1\n------VGDRSSKTRQLLGMKGAAPGETSIWKIRLQLMKPITWIPLIWGVVCGAASSGNYTWTLENVLKAAACMLLSGPLLTGYTQTINDFYDREIDAINEPYRPIPSGAISVPQVITQIVVLLLGGIGLAFVLDLWAGHDFPNITVLAIFGTFIAYIYSAPPLKLKQNGWLGNYALGASYIALPWWAGHALFGELNWKIMVLTLVYSLAGLGIAIVNDFKSVEGDRQLGLQSLPVMFGVTTAAWICVVMIDVFQGFIAAYLVSIHENLYAAILVLLILPQITFQDMYFLRDPLKNDVKYQASAQPFLVLGMLVAGLALGHAGI\n>tr|A0A1Z4U1N6|A0A1Z4U1N6_9CYAN/61-378 [subseq from] Chlorophyll synthase 33 kD subunit OS=Aulosira laxa NIES-50 OX=1541988 GN=chlG PE=4 SV=1\n------VGDRSSKTRQLLGMKGAAPGETSIWKIRLQLMKPITWIPLIWGVVCGAASSGNYTWTLENVLKAAACMLLSGPLLTGYTQTINDFYDREIDAINEPYRPIPSGAISVPQVITQIVVLLLGGIGLAFVLDLWAGHDFPNITVLAIFGTFIAYIYSAPPLKLKQNGWLGNYALGASYIALPWWAGHALFGELNWKIMVLTLVYSLAGLGIAIVNDFKSVEGDRQLGLQSLPVMFGVTTAAWICVVMIDVFQGFIAAYLVSIHENLYAAILVLLILPQITFQDMYFLRDPLKNDVKYQASAQPFLVLGMLVAGLALGHAGI\n>tr|D8G4C6|D8G4C6_9CYAN/20-338 [subseq from] Bacteriochlorophyll/chlorophyll a synthase OS=Kamptonema sp. PCC 6506 OX=272129 GN=OSCI_3440019 PE=4 SV=1\n----Q-TDSRTAKTRQMLGMKGAAPGETSIWKIRLQLMKPITWIPLIWGVVCGAASSGNYTWTLENVLVAAACMLLSGPLMTGYTQTLNDFYDREIDAINEPYRPIPSGAISIPQVVTQIFVLLLGGIGISIALDLWAGHKFPIVVLLTLGGAFIAYIYSAPPLKLKQNGWLGNYALGSSYIALPWWAGQALFGKLDATIMILTLFYSMAGLGIAIVNDFKSVEGDRQLGLQSLPVMFGVDKAAWICVCAIDIFQLGIAAYLISIHQNLYAVLLVLLVIPQITFQDMYFLRNPLENDVKYQASAQPFLVLGMLVAALALGHAGV\n>tr|A0A1C0VI04|A0A1C0VI04_9NOSO/29-349 [subseq from] Chlorophyll synthase ChlG OS=Nostoc sp. MBR 210 OX=1881015 GN=BCD64_21605 PE=4 SV=1\n---TVATNDRTAKTRQLLGMKGAAPGETSIWKIRLQLMKPITWIPLIWGVVCGAASSGNYTWTLENVLKAAACMLLSGPLLAGYTQTMNDFYDREIDAINEPYRPIPSGAISVPQVVTQILLLLVSGIGLAYVLDIWAGHEFPTVAVLAIFGSFVSYIYSAPPLKLKQNGWLGNYALGASYIALPWWAGHALFGELNWKVLILTLIYSLAGLGIAIVNDFKSVEGDRQLGLKSLPVMFGVTTAAWICVLMIDLFQGFMAAYLVSIHENLYAAILVLLIIPQITFQDMYFLRDPLANDVKYQASAQPFLVLGMLVVGLALGHAGV\n>tr|K9XJF7|K9XJF7_9CHRO/38-352 [subseq from] Chlorophyll synthase OS=Gloeocapsa sp. PCC 7428 OX=1173026 GN=Glo7428_4179 PE=4 SV=1\n---------RSAKTRQLLGMKGAAPGETSIWKIRLQLMKPITWIPLIWGVVCGAASSGEYTWTLENVLKAATCMLLAGPLLTGYTQTLNDFYDREIDAINEPYRPIPSGAISVPQVVSQILLLLAAGIGLAFVLDRWVGHDFPTITLLALGGAFLAYIYSAPPLKLKRNGWLGNYALGASYIALPWWTGHALFGDLNWTIAILTLIYSMAGLGIAVVNDFKSVEGDRQLGLKSLPVMFGVNTAAWICVAMIDLFQAGIAAYLIGIGENLYGAILLLLLIPQITFQDMYFLRDPIQNDVKYQASAQPFLVLGMLVAGLALGHAGV\n>tr|A0A2T1EEE9|A0A2T1EEE9_9CYAN/33-348 [subseq from] Chlorophyll synthase ChlG OS=Stenomitos frigidus ULC18 OX=2107698 GN=chlG PE=4 SV=1\n--------DRKAQARQLLGMKGAQQGETSIWKIRLQLMKPITWIPLIWGVVCGAASSGNYHWTLENVLISAACMLMSGPFLTGYTQTLNDFYDRDIDAINEPYRPIPSGAISLPQVKVQILLLLLGGIGVAYALDRWAGHTFPTITALAIGGSFVSYIYSAPPLKLKQNGWLGNYALGASYIALPWWAGHALFGDLNPTIMVLTLFYSLAGLGIAVVNDFKSVEGDRQLGLQSLPVMFGVTTAAWICVCMIDIFQAGVAVYLISIHENLYAAILLLLIIPQMTFQDMYFLRNPLENDVKYQASAQPFLVLGMLVAGIALGHAGV\n>tr|A0A2T1BXG5|A0A2T1BXG5_9CYAN/13-330 [subseq from] Chlorophyll synthase ChlG OS=Merismopedia glauca CCAP 1448/3 OX=1296344 GN=chlG PE=4 SV=1\n------SSERSAKTRQLLGMKGAAEGESSIWKIRLQLMKPITWIPLIWGVVCGAASSGEYTWSIENVAKAAACMLLSGPLLTGYTQTVNDFYDREIDAINEPYRPIPAGLISVPQVVTQILVLLLGGIGLAYALDTWAGHNFPTITVMAIGGCLLAYIYSAPPLKLKQNGWLGNYALGASYIALPWWAGHALFGDLNWKIVVLTLCYSLAGLGIAVVNDFKSVEGDRQLGLKSLPVMFGIHKAAWICVLAIDIFQLGIAAYLIFIHQNLYAAILILFVIPQITFQDMYFLRNPIKNDVKYQASAQPFLVLGMLVAGLALGHAGV\n>tr|A0A6G9SJV1|A0A6G9SJV1_9CYAN/30-346 [subseq from] Chlorophyll synthase ChlG OS=Tolypothrix sp. PCC 7910 OX=2099387 GN=chlG PE=4 SV=1\n-------SDRSSKTRQLLGMKGAAPGETSIWKIRLQLMKPITWIPLIWGVVCGAASSGNYSWTLENVLKAAACMLLSGPLLTGYTQTINDFYDREIDAINEPYRPIPSGAISVPQVITQIVVLLLAGIGLAFVLDLWAGHDFPNITVLAVFGTFIAYIYSAPPLKLKQNGWLGNYALGASYIALPWWAGHALFGELNWKIIVLTLVYSLAGLGIAIVNDFKSVEGDRQLGLQSLPVMFGVTTAAWICVVMIDVFQGFIAAYLVSIHENLYAAILVLLILPQITFQDMYFLRDPLKNDVKYQASAQPFLVLGMLVAGLALGHAGI\n>tr|A0A846C492|A0A846C492_9CYAN/15-330 [subseq from] Chlorophyll synthase ChlG OS=Okeania sp. SIO2F4 OX=2607790 GN=chlG PE=4 SV=1\n--------NSTAKTRQLLGMKGAASGETNIWKIRLQLMKPITWIPLIWGVVCGAASSGNYTWNLENFLMSAACMLLAGPLMAGYTQTLNDFYDREIDAINEPYRPIPSGAISIPQVVTQIVVLLLAGVGLSYLLDLSAGHDFPIITMLCLFGAFLAYIYSAPPLKLKQNGWLGNYALGSSYIALPWWTGHALFGELNLTIVILTLFYSFAGLGIAVVNDFKSVEGDEKLGLKSLPVMFGIGTAAWICVLMIDIFQAGVAAYLISIQENLYAVILLLMVIPQITFQDMYFLRNPLENDVKYQASAQPFLVLGMLITGLALGHAGV\n>tr|A0A1Z4GZU2|A0A1Z4GZU2_9CYAN/32-347 [subseq from] Chlorophyll synthase 33 kD subunit OS=Calothrix sp. NIES-2100 OX=1954172 GN=chlG PE=4 SV=1\n--------DRSAKTRQLLGMKGAAPGETSIWKIRLQLMKPITWIPLIWGVVCGAASSGNYTWTLENVLKAAACMLLSGPLLTGYTQTINDFYDREIDAINEPYRPIPSGAISVPQVITQIVVLLLSGIGLAYVLDLWAGHEFPNVTVLAIFGTFIAYIYSAPPLKLKQNGWLGNYALGASYIALPWWAGHALFGELNWKIMVITLVYSLAGLGIAIVNDFKSVEGDRQLGLQSLPVMFGVTTAAWICVVMIDVFQGLIAAYLVSIHENLYAAILVLLILPQITFQDMYFLRDPLKNDVKYQASAQPFLVLGMLVAGLALGHAGI\n>tr|A0A1Z4G3W5|A0A1Z4G3W5_9CYAN/31-346 [subseq from] Chlorophyll synthase 33 kD subunit OS=Calothrix sp. NIES-2098 OX=1954171 GN=chlG PE=4 SV=1\n--------DRSAKTRQLLGMKGAAPGESSIWKIRLQLMKPITWIPLIWGVVCGAASSGNYTWTLENVLKAAACMLLSGPLLTGYTQTINDFYDREIDAINEPYRPIPSGAISIPQVVTQIVVLLLSGIGLAFVLDLWAGHDFPNVTVLAIFGTFIAYIYSAPPLKLKQNGWLGNYALGASYIALPWWAGHALFGDLNWKIIVLTLIYSLAGLGIAIVNDFKSVEGDRQLGLQSLPVMFGVTTAAWICVVTIDLFQGLIAAYLVSIHENLYAAILVLLILPQITFQDMYFLRDPLKNDVKYQASAQPFLVLGMLVTGLALGHAGI\n>tr|A0A1U7HPA2|A0A1U7HPA2_9CHRO/38-352 [subseq from] Chlorophyll synthase ChlG OS=Chroogloeocystis siderophila 5.2 s.c.1 OX=247279 GN=NIES1031_13245 PE=4 SV=1\n---------RSAKTRQLLGMKGAAPGETSIWKIRLQLMKPITWIPLIWGVVCGAASSGEYTWTLENVLKAATCMLLAGPLLTGYTQTLNDFYDREIDAINEPYRPIPSGAISVPQVVSQILLLLAAGIGLAFVLDRWVGHEFPTITLLALGGAFLAYIYSAPPLKLKRNGWLGNYALGASYIALPWWTGHALFGDLNWTIAILTLIYSMAGLGIAVVNDFKSVEGDRQLGLKSLPVMFGVNTAAWICVAMIDLFQAGIAAYLIGIGENLYGAILLLLLIPQITFQDMYFLRDPIQNDVKYQASAQPFLVLGMLVAGLALGHAGV\n>tr|A0A252DJZ5|A0A252DJZ5_9NOSO/30-346 [subseq from] Chlorophyll synthase ChlG OS=Nostoc sp. RF31YmG OX=1932668 GN=BV378_09340 PE=4 SV=1\n-------AERSAKTRQLLGMKGAAPGETSIWKIRLQLMKPITWIPLIWGVVCGAASSGNYTWSLENVLKAAACMLLSGPLLAGYTQTLNDFYDREIDAINEPYRPIPSGAISVPQVITQIVVLLLSGIALAFVLDLWAGHDFPNVTVLAIFGTFIAYIYSAPPLKLKQNGWLGNYALGASYIALPWWAGHALFGELNWKIVVLTLIYSLAGLGIAIVNDFKSVEGDRQLGLQSLPVMFGVNTAAWICVVMIDLFQGLIAAYLVSIHENLYAAILVLLILPQITFQDMYFLRDPLKNDVKYQASAQPFLVLGMLVTGLALGHAGV\n>tr|A0A0C1UUN0|A0A0C1UUN0_9CYAN/18-330 [subseq from] Chitin-binding protein OS=Lyngbya confervoides BDU141951 OX=1574623 GN=QQ91_34970 PE=4 SV=1\n----------GSKTRQLLGMKGAEAGETSIWKIRLQLMKPITWIPLIWGVVCGAASSGQYVWNLECVLIAAACMLMSGPLLTGYTQTINDFYDREIDAINEPYRPIPSGAISVPQVVVQILVLLGAGVGVAYALDQWAGHEFPTITALAIGGSFLSYIYSAPPLKLKQNGWLGNYALGASYIALPWWAGHALFGELNLTIVLLTLFYSLAGLGIAIVNDFKSVEGDRQLGLKSLPVMFGVGTAAWICVLMIDLFQGGVAAYLMSIHQNLYAVILVLLIIPQITFQDMYFLRNPLENDVKYQASAQPFLVLGMLVTGLALGHSA-\n>tr|A0A4Q7E1T1|A0A4Q7E1T1_9CYAN/18-330 [subseq from] Chlorophyll synthase ChlG OS=Halomicronema excentricum str. Lakshadweep OX=2294035 GN=chlG PE=4 SV=1\n----------GSKTRQLLGMKGAEAGETSIWKIRLQLMKPITWIPLIWGVVCGAASSGQYVWNLECVLIAAACMLMSGPLLTGYTQTINDFYDREIDAINEPYRPIPSGAISVPQVVVQILVLLGAGVGVAYALDQWAGHEFPTITALAIGGSFLSYIYSAPPLKLKQNGWLGNYALGASYIALPWWAGHALFGELNLTIVLLTLFYSLAGLGIAIVNDFKSVEGDRQLGLKSLPVMFGVGTAAWICVLMIDLFQGGVAAYLMSIHQNLYAVILVLLIIPQITFQDMYFLRNPLENDVKYQASAQPFLVLGMLVTGLALGHSA-\n>tr|A0A252DZX4|A0A252DZX4_9NOSO/31-346 [subseq from] Chlorophyll synthase ChlG OS=Nostoc sp. 106C OX=1932667 GN=BV375_08025 PE=4 SV=1\n--------DRSAKTRQLLGMKGAAPGETSIWKIRLQLMKPITWIPLIWGVVCGAASSGNYTWSLENVLKAAACMLLSGPLLAGYTQTLNDFYDREIDAINEPYRPIPSGAISVPQVITQIVVLLLSGIALAFVLDLWAGHDFPNVTVLAIFGTFIAYIYSAPPLKLKQNGWLGNYALGASYIALPWWAGHALFGELNWKIVVLTLIYSLAGLGIAIVNDFKSVEGDRQLGLQSLPVMFGVNTAAWICVVMIDLFQGLIAAYLVSIHENLYAAILVLLILPQITFQDMYFLRDPLKNDVKYQASAQPFLVLGMLVTGLALGHAGV\n>tr|A0A1Z4HPU8|A0A1Z4HPU8_9NOSO/76-393 [subseq from] Chlorophyll synthase 33 kD subunit OS=Nostoc carneum NIES-2107 OX=1973483 GN=chlG PE=4 SV=1\n------VGDRSSKTRQLLGMKGAAPGETSIWKIRLQLMKPITWIPLIWGVVCGAASSGNYTWTLENVLKAAACMLLSGPLLTGYTQTINDFYDREIDAINEPYRPIPSGAISVPQVITQIVVLLLGGIGLAFVLDLWAGHDFPNITVLAIFGTFIAYIYSAPPLKLKQNGWLGNYALGASYIALPWWAGHALFGELNWKIIVLTLVYSLAGLGIAIVNDFKSVEGDRQLGLQSLPVMFGVTTAAWICVVMIDVFQGLIAAYLVSIHENLYAAILVLLILPQITFQDMYFLRDPLKNDVKYQASAQPFLVLGMLVAGLALGHAGI\n>tr|A0A6H2NK71|A0A6H2NK71_9CYAN/21-335 [subseq from] Chlorophyll synthase ChlG OS=Leptolyngbya sp. LCM1.Bin17 OX=2480211 GN=chlG PE=4 SV=1\n---------QGSKARQLLGMKGANPGETSIWKIRLQLMKPITWIPLIWGVVCGAASSGQFRWSLEYVLISAACMLMSGPLLTGYTQTLNDFYDRDIDAINEPYRPIPSGAISIPQVATQILVLLGAGIAVAYGLDQWAGHDFPMITVLAIGGALVSYIYSAPPLKLKQNGWLGNYALGASYIALPWWAGHALFGDLNWTIVVLTLLYSLAGLGIAVVNDFKSVEGDRQMGLKSLPVMFGVSTAAWICVLMIDLFQGGMAAYLMTIQQNLYAVLLILLIIPQITFQDMYFLRDPLGNDVKYQASAQPFLVLGMLVTGLALGHAGI\n>tr|A0A367QZK7|A0A367QZK7_9NOSO/30-347 [subseq from] Chlorophyll synthase ChlG OS=Nostoc minutum NIES-26 OX=1844469 GN=A6770_01655 PE=4 SV=1\n------VGDRSAKTRQLLGMKGAAPGETSIWKIRLQLMKPITWIPLIWGVVCGAASSGNYTWTLENVLKAAACMLLSGPLLAGYTQTLNDFYDREIDAINEPYRPIPSGAISVPQVITQILVLFLSGIALAFVLDVWAGHEFPNVTALAVFGSFIAYIYSAPPLKLKQNGWLGNYALGASYIALPWWAGHALFGDLNWKIVVLTLIYSLAGLGIAIVNDFKSVEGDRQLGLQSLPVMFGVTTAAWICVLMIDLFQGFIAAYLVSIHENLYAAILVLLIIPQITFQDMYFLRDPLKNDVKYQASAQPFLVFGMLVAGLALGHAGV\n>tr|A0A1U7IIR0|A0A1U7IIR0_9CYAN/31-346 [subseq from] Chlorophyll synthase ChlG OS=Phormidium ambiguum IAM M-71 OX=454136 GN=NIES2119_14660 PE=4 SV=1\n--------SRSAKTRQMLGMKGAASGETNVWKIRLQLMKPITWIPLIWGVVCGAASSGNYTWTLENVLIAAACMLMSGPLLAGYTQTINDFYDREIDAINEPYRPIPSGAISIPQVITQVWVLLLAGIGVAYLLDLWAGHEFPTITVLAIFGSFISYIYSAPPLKLKKNGWLGNYALGSSYIALPWWAGHALFGDLNATIVILTLFYSLAGLGIAVVNDFKSVEGDRQLGLQSLPVMFGITTAAWICVLMIDIFQLGIAAYLVYIHQNLYATILILLVIPQITFQDMYFLRDPLKNDVKYQASAQPFLVLGMLVAGLALGHAGV\n>tr|A0A2S6V5G0|A0A2S6V5G0_9CYAN/38-352 [subseq from] Chlorophyll synthase ChlG OS=Chroococcidiopsis sp. TS-821 OX=1378066 GN=B1A85_18655 PE=4 SV=1\n---------RSAKTRQLLGMKGAASGETSIWKIRLQLMKPITWIPLIWGVVCGAASSGEYTWTLENVLKAATCMLLAGPLLTGYTQTLNDFYDREIDAINEPYRPIPSGAISIPQVVSQILLLLAAGIALAFVLDRWVGHDFPTITTLALGGAFLAYIYSAPPLKLKRNGWLGNYALGASYIALPWWTGHALFGDLNWTIAMLTLIYSLAGLGIAVVNDFKSVEGDRQLGLKSLPVMFGVNTAAWICVAMIDLFQAGIAAYLISIGENLYGAILLLLLIPQITFQDMYFLRDPIKNDVKYQASAQPFLVLGMLVTGLALGHAGV\n>tr|A0A651E955|A0A651E955_9CYAN/25-338 [subseq from] Chlorophyll synthase ChlG OS=Leptolyngbya sp. DLM2.Bin15 OX=2480212 GN=chlG PE=4 SV=1\n-------G--SGKARQLLGMKGADAGETSIWKIRLQLMKPITWIPLIWGVVCGAASSGGYVWSLEHVLVAAACMLMSGPLLAGYTQTINDFYDRDIDAINEPYRPIPSGAISIPQVLTQVWVLLIAGIAVSYALDLWAGHTFPILTALAAGGSFLSYIYSAPPLKLKKNGWLGNYALGASYIALPWCAGHALFGTLTPTIVVLTLFYSLSGLGIAIVNDFKSVEGDRQLGLQSLPVMFGVTTAAWICVLMIDIFQLGVAAYLISIHQNLYATLLVLLIIPQITFQDMYFLRAPLENDVKYQASAQPFLVFGMLVTGLALGHVA-\n>tr|L8MBP7|L8MBP7_9CYAN/17-332 [subseq from] Chlorophyll synthase OS=Xenococcus sp. PCC 7305 OX=102125 GN=Xen7305DRAFT_00047330 PE=4 SV=1\n--------EKNSKARQLLGMKGAAAGETNIWKIRLQLMKPITWIPLIWGVVCGAASSGNFTWSIENIFTAAACMLLSGPLMTGYTQTINDFYDREIDAINEPYRPIPSGAISIPQVVTQIIILLVGGLGLSYVLDLVAGHDFPVMFCLTLGGAFVAYIYSAPPLKLKQNGWLGNYALGSSYIALPWWAGHALFGELNWTIVILTLIYSFAGLGIAVVNDFKSVEGDRTLGLKSLPVMFGITTAAWICVIMIDTFQIGIASYLVVIHENIYAIILGVLILPQMIFQNIYFLRDPLENDVKYQASAQPFLVFGMLTAGLALGHAGI\n>tr|A0A5B8NIF8|A0A5B8NIF8_9CHRO/17-336 [subseq from] Chlorophyll synthase ChlG OS=Euhalothece natronophila Z-M001 OX=522448 GN=chlG PE=4 SV=1\n----QAEEQSYGKARQMLGMKGASTGETSVWKIRLQLMKPITWIPLIWGVVCGAASSGDFHWQVEDIIKVATCMLLSGPMMTGYTQTLNDFYDREIDAINEPYRPIPSGAITVPQVVTQIIVLLVAGFGLAYALDVWGGNEFPKITIITLIGAFLAFIYSAPPLKLKQNGWLGNYALGASYIALPWWAGHSLFGDLNWTIIILTLIYSFAGLGIAVVNDFKSVEGDRSLGLKSLPVMFGVGGAAWISVLMIDTFQIGIAGYLISLNENLYATILLLLVIPQITFQDMYFLRSPLENDVKYQASAQPFLVLGMLVAGLAFGHAGI\n>tr|A0A251WE69|A0A251WE69_9CYAN/16-334 [subseq from] Chlorophyll synthase ChlG OS=Alkalinema sp. CACIAM 70d OX=1934309 GN=B0A82_14350 PE=4 SV=1\n------DKENrSAKARQLLGMKGAEVEEKSIWKIRLQLMKPVTWIPLMWGVLCGAASSGNYTWSIENVLISLACMLMSGPLLTGYTQTINDYYDREIDAINEPYRPIPSGAISLGQVKAQILILLAAGIGVAYLLDLWAGHAFPTITVMAIGGSFISYIYSAPPLKLKQNGWLGNYALGASYIALPWWAGHALFGDLNPTIVVLTLFYSLAGLGIAVVNDFKSVEGDRALGLKSLPVMFGITTAAWICVLMIDIFQIGVAGYLMSIHQNLYATILLLFVIPQITFQDMYFLRDPLKNDVKYQASAQPFLVLGMLITGIALGHSGL\n>tr|A0A3M9Z5H4|A0A3M9Z5H4_9CYAN/31-346 [subseq from] Chlorophyll synthase ChlG OS=Leptolyngbya sp. IPPAS B-1204 OX=2483801 GN=chlG PE=4 SV=1\n--------DRNAKARQLLGMKGAQPGETSIWKIRLQLMKPITWIPLIWGVVCGAASSGHFTWTIENVLIAAACMLLSGPLMTGYTQTLNDFYDREIDAINEPYRPIPSGAISVPQVVAQVLILLGAGIALAYGLDVWAGHEFPTITTIAIGGAFLAYIYSAPPLKLKQNGWLGNYALGASYIALPWWTGHALFGDLNWTIVLLTLFYSLAGLGIAVVNDFKSVEGDQQLGLKSLPVMFGITTAAWICVLMIDVFQSGIAAYLMGIGQNLYAVLLILLIIPQITFQDMYFLRDPLKNDVKYQASAQPFLVLGMLVAALALGHAGV\n>tr|A0A261KWW0|A0A261KWW0_9CYAN/10-326 [subseq from] Chitin-binding protein OS=Hydrocoleum sp. CS-953 OX=1671698 GN=AFK68_06000 PE=4 SV=1\n-------ENSTAKTRQLLGMKGAASGETNIWKIRLQLMKPITWIPLIWGVVCGAASSGNYSWNLENFLISAACMLLAGPLMAGYTQTLNDFYDREIDAINEPYRPIPSGAISIPQVVTQIVVLLLAGVGLSYLLDLSVGHEFPMITVLCLFGAFIAYIYSAPPLKLKQNGWLGNYALGSSYIALPWWTGHALFGELNLTIVILTLFYSFAGLGIAVVNDFKSVEGDEKLGLKSLPVMFGIGTAAWICVLMIDIFQAGVAAYLISIKENLYAVILLLMVIPQITFQDMYFLRNPLENDVKYQASAQPFLVLGMLITGLALGHAGV\n>tr|A0A3M1SZX0|A0A3M1SZX0_9CYAN/27-341 [subseq from] Chlorophyll synthase ChlG OS=Cyanobacteria bacterium J055 OX=2420338 GN=chlG PE=4 SV=1\n---------RSAKARQLLGMKGAQAGETNIWKIRLQLMKPITWIPLIWGVVCGAASSGGYVWNLENFAIAALCMLMSGPLLAGYTQTLNDFYDREIDAINEPYRPIPSGAISVPQVVTQILVLLGAGLIVALALDRWAGHEFPTMTVLTLLGVFLAYIYSAPPLKLKQNGWLGNYALGASYIALPWWAGQALFGELTPTIVVLTLFYSLAGLGIAIVNDFKSVEGDRQLGLKSLPVMFGVTTAAWICVLAIDIFQVGVAGYLMSIQQNLYATILLLLVIPQITFQDMYFLRDPLKNDVKYQASAQPFLVLGMLVTGLAIGHSGL\n>tr|A0A3M1LB80|A0A3M1LB80_9CYAN/22-340 [subseq from] Chlorophyll synthase ChlG OS=Cyanobacteria bacterium J083 OX=2420336 GN=chlG PE=4 SV=1\n----QETFDISAKVRQLLGMKGAATGETSIWKIRLQLMKPITWIPLIWGVVCGAASSGGFTWTVEDVLKAAACMLLSGPLMTGYTQTLNDFYDREIDAINEPYRPIPSGAISIPQVITQIIVLLVAAIALAYVLDLSAGHDFPVLTCLTIGGAFVAYIYSAPPLKLKQNGWLGNYALGASYIALPWWAGHALFGELNWKIVVLTLIYSMAGLGIAVVNDFKSVEGDRALGLKSLPVMFGVEKAAWICVIMIDVFQAGIAGYLFYIHENIYAWILIGLIIPQIIFQKIYFLPDPLHNDVKYQASAQPFLVLGMLVVGLALGHAA-\n>tr|A0A6P0XF72|A0A6P0XF72_9CYAN/13-330 [subseq from] Chlorophyll synthase ChlG OS=Okeania sp. SIO2D1 OX=2607792 GN=chlG PE=4 SV=1\n------VENSTAKTRQLLGMKGAAGGETNIWKIRLQLMKPITWIPLIWGVVCGAASSGNYSWNLENVLMSAACMLLAGPLMAGYTQTLNDFYDREIDAINEPYRPIPSGAISIPQVVTQIVVLLLAGVGLSYLLDLSAGHDFPIITLLCLFGAFLAYIYSAPPLKLKQNGWLGNYALGSSYIALPWWTGHALFGELNLTIVILTLFYSFAGLGIAVVNDFKSVEGDEKLGLKSLPVMFGIGTAAWICVLMIDIFQAGVAAYLISIQENLYAVILLLMVIPQITFQDMYFLRNPLENDVKYQASAQPFLVLGMLITGLALGHAGV\n>tr|A0A1C0V7H5|A0A1C0V7H5_9CYAN/19-333 [subseq from] Chlorophyll synthase ChlG OS=Limnothrix sp. P13C2 OX=1880902 GN=BCR12_10140 PE=4 SV=1\n---------SGSKARQMLGMKGAASGETNIWKIRLQLMKPITWIPLIWGVVCGAASSGHYEWTLENFLKSALCMLMSGPLLTGYTQTINDYYDREIDAINEPYRPIPSGAISIPQVVTQILVLLFGGIGVAYILDRWSGHEFPIITALAIGGSIVSYIYSAPPLKLKQNGWLGNYALGASYIALPWWAGQALFGTLTPTVAVVTLIYSLAGLGIAIVNDFKSVEGDRTLGLKSLPVMFGIGTAAWICVAMIDTFQIGIAGYLVSLHENLYASILGLLIIPQIVFQDMYFLRDPLKNDVKYQASAQPFLVLGMLVAGLAMGHAGI\n>tr|A0A1E5QTU7|A0A1E5QTU7_9CHRO/20-329 [subseq from] Chlorophyll synthase ChlG OS=Cyanobacterium sp. IPPAS B-1200 OX=1562720 GN=A5482_04250 PE=4 SV=1\n----------GSKARQMLGMKGASQAK-NIWQIRLQLMKPITWIPLIWGVVCGAASSGGYVWSVEHFLIALACMFMSGPMLTGYTQTINDFYDRDIDAINEPYRPIPSGAITIPQVVTQIIVLLIGGIAIAYGLDVWAGHDFPVLTCLAIGGSFVSYIYSAPPLKLKQNGWLGNYALGSSYIALPWWAGHALFGQLNWTIVVLTLIYSMAGLGIAVVNDFKSVEGDRTLGLKSLPVMFGITTAAWICVIMIDVFQAGMGLYLVSIHKNLYAAILFLLIIPQITFQDMYFLRNPLENDVKYQASAQPFLVLGMLVLGLAIGN---\n>tr|A0A2T1D7V1|A0A2T1D7V1_9CYAN/21-341 [subseq from] Chlorophyll synthase ChlG OS=filamentous cyanobacterium CCP2 OX=2107700 GN=chlG PE=4 SV=1\n---TDSATDRSAKTRQLLGMKGAQPGETNLWKIRLQLMKPITWIPLIWGVVCGAASSGNYTWTIENVLIAAACMLLSGPLLAGYTQTINDFYDRDLDAINEPYRPIPSGAISIPQVITQIIVLLSAGIALAYGLDQWAGHSFPTITVLAIGGSFLSYIYSAPPLKLKKNGWLGNYALGASYIALPWWAGHALFGDLNWTIVVLTLFYSLAGLGIAVVNDFKSVEGDQQLGLKSLPVMFGVTTAAWICVLMIDVFQSGVAAYLISIHQNLYAVLLILLIIPQITFQDMYFLRDPLGNDVKYQASAQPFLVLGMLVTALALGRAGI\n>tr|A0A1Z4S8A7|A0A1Z4S8A7_9NOSO/31-348 [subseq from] Chlorophyll synthase 33 kD subunit OS=Nostoc sp. NIES-4103 OX=2005458 GN=chlG PE=4 SV=1\n------VGDRSAKTRQLLGMKGAAPGETSIWKIRLQLMKPITWIPLIWGVVCGAASSGNYTWTLENVLKAAACMLLSGPLLAGYTQTLNDFYDREIDAINEPYRPIPSGAISVPQVITQIVVLFLSGIALAFVLDIWAGHEFPNVTVLALFGSFIAYIYSAPPLKLKQNGWLGNYALGASYIALPWWAGHALFGELNWKIVVLTLIYSLAGLGIAIVNDFKSVEGDRQLGLQSLPVMFGITTAAWICVLMIDLFQGFIAAYLVTIHENFYAAILVLLIIPQITFQDMYFLRDPLKNDVKYQASAQPFLVLGMLVAGLALGHAGI\n>tr|A0A1Z4I9E5|A0A1Z4I9E5_9NOSO/19-337 [subseq from] Bacteriochlorophyll/chlorophyll a synthase OS=Nostoc sp. NIES-2111 OX=1973475 GN=NIES2111_29650 PE=4 SV=1\n-----NPGDRSAKTRQLLGMKGAAPGETSIWKIRLQLMKPITWIPLIWGVVCGAASSGNYTWSLENVLKAAACMLLSGPLLTGYTQTLNDFYDREIDAINEPYRPIPSGAISVPQVATQIITLFLGGIALAFVLDLWAGHDFPNVTVLALFGSFIAFIYSAPPLKLKQNGWLGNYALGASYIALPWWAGHALFGQLNWKIIVITLIYSLAGLGIAIVNDFKSVEGDRQLGLQSLPVMFGVDKAAWICVVMIDVFQGLIAAYLVSIHENLYAAILALLIIPQITFQDMYFLRDPLKNDVKYQASAQPFLVLGMLVAGLALGHAGI\n>tr|A0A372DTV0|A0A372DTV0_9CYAN/18-333 [subseq from] Chlorophyll synthase ChlG OS=Limnothrix sp. CACIAM 69d OX=1890733 GN=chlG PE=4 SV=1\n--------ESGSKTRQMLGMKGAASGETNIWKIRLQLMKPITWIPLIWGVVCGAASSGHYEWTLENFLKSALCMLMSGPLLTGYTQTINDYYDREIDAINEPYRPIPSGAISIPQVVTQILVLLFGGIGVAYILDRWSGHEFPIITILAVGGSIVSYIYSAPPLKLKQNGWLGNYALGASYIALPWWAGQALFGTLTPTVAVVTLIYSLAGLGIAIVNDFKSVEGDRTLGLKSLPVMFGIGTAAWICVAMIDTFQIGIAGYLVSLHENLYASILGLLIIPQIVFQDMYFLRDPLKNDVKYQASAQPFLVLGMLVAGLAMGHAGI\n>tr|K9YBX8|K9YBX8_HALP7/16-330 [subseq from] Chlorophyll synthase OS=Halothece sp. (strain PCC 7418) OX=65093 GN=PCC7418_2316 PE=4 SV=1\n---------RSGKTRQMLGMKGAATGETSIWKIRLQLMKPITWIPLIWGVICGAASSGNFHWQIEDLIKVVTCMLLSGPLMTGYTQTLNDFYDREIDAINEPYRPIPSGAISVPQVVTQILILLGAGLAIAFALDQWGGNAYPKITIITVIGTFLAFIYSAPPLKLKQNGWLGNYALGASYIALPWWAGHSLFGDLNLTIIVLTLIYSMAGLGIAVVNDFKSVEGDRELGLKSLPVMFGVGGAAWISVLMIDTFQLGIAGYLMSIHENLYATLLVLLVIPQITFQDMYFLRSPLENDVKYQASAQPFLVFGMLVTGLALGHSGI\n>tr|A0A6P2AKY3|A0A6P2AKY3_9CYAN/1-322 [subseq from] Chlorophyll synthase ChlG OS=Spirulina sp. DLM2.Bin59 OX=2480215 GN=chlG PE=4 SV=1\nMTDEQKTAPTGSKARQLLGMKGAA-AESNVWKIRLQLMKPITWIPLIWGVVCGAASSGGYVWGFEDLLKAFTCMLLSGPIMTGYTQTLNDYYDREIDAINEPYRPIPSGAISIAQVKAQILILLFGGFGLAAFLDAWSGHEFPMIMLITVIGSFLAYIYSAPPLKLKQNGWLGNYALGASYITLPWCAGHALFGTLNWTIVWLTLFYSLAGLGIAIVNDFKSVEGDRQLGLKSLPVMFGVEKSAWICVLMIDIFQAGVAAYLIFIHQNLYATILLLLIIPQITFQDMYFLRDPLKNDVKYQASAQPFLVFGMLVAGLALGHSA-\n>tr|K9PRZ7|K9PRZ7_9CYAN/33-348 [subseq from] Chlorophyll synthase OS=Calothrix sp. PCC 7507 OX=99598 GN=Cal7507_5244 PE=4 SV=1\n--------DRTAKTRQMLGMKGAAPGETSIWKIRLQLMKPITWIPLIWGVVCGAASSGNYIWSLENVLKAAACMLLSGPLLAGYTQTLNDFYDREIDAINEPYRPIPSGAISERQVITQILVLFLAGIGVAFTLDVWAGHDFPNVTALAIFGSFIAYIYSAPPLKLKQNGWLGNYALGASYIALPWWAGHALFGELSWQIVILTLFYSLAGLGIAIVNDFKSVEGDRQLGLQSLPVMFGITTAAWICVVMIDLFQGLVAAYLVSIHENLYAAILVLLILPQITFQDMYFLRDPLKNDVKYQASAQPFLVLGMLVTGLALGHAGI\n>tr|A0A252E5U0|A0A252E5U0_9NOSO/31-346 [subseq from] Chlorophyll synthase ChlG OS=Nostoc sp. T09 OX=1932621 GN=BV372_11895 PE=4 SV=1\n--------DRSAKTRQLLGMKGAAPGETSIWKIRLQLMKPITWIPLIWGVVCGAASSGNYTWTLENVLKAAACMLLSGPLLAGYTQTLNDFYDREIDAINEPYRPIPSGAISVPQVITQIVVLLLSGIALAFVLDLWAGHDFPNVTGLAIFGTFIAYIYSAPPLKLKQNGWLGNYALGASYIALPWWAGHALFGELNWKIVVLTLIYSLAGLGIAIVNDFKSVEGDRQLGLQSLPVMFGVNTAAWICVVMIDLFQGLIAAYLVSIHENLYAAILVLLILPQITFQDMYFLRDPLKNDVKYQASAQPFLVLGMLVTGLALGHAGV\n>tr|A0A2T1CIS8|A0A2T1CIS8_9CYAN/14-329 [subseq from] Chlorophyll synthase ChlG OS=Pleurocapsa sp. CCALA 161 OX=2107688 GN=chlG PE=4 SV=1\n------S--GNSKARQLLGMKGAAAGETSIWKIRLQLMKPITWIPLIWGVICGAASSGNYTWTVENFLLSAACMLLSGPLMTGYTQTVNELYDRDIDAINEPYRPIPSGAISLAQVKVQIFVLLLAGIALAYGLDLAAGHDFPTILCIALGGSFIAYIYSAPPLKLKQNGWLGTYALGSSYIALPWWTGHALFGDLNWKIVILTLIYSFAGLGIAIVNDFKSVEGDRELGLKSLPVMFGVTTAAWICVIMIDVFQIGISGYLVSIHENLYATIVFLLVIPQIVFQDMYFLRNPLENDVKYQASAQPFLVLGMLFTGIALGHAGI\n>tr|A0A6P0RMK3|A0A6P0RMK3_9CYAN/11-330 [subseq from] Chlorophyll synthase ChlG OS=Okeania sp. SIO3I5 OX=2607805 GN=chlG PE=4 SV=1\n----KETENSTAKTRQLLGMKGAASGETNIWKIRLQLMKPITWIPLIWGVVCGAASSGNYSWSLENVLISAACMLLAGPLMAGYTQTLNDFYDREIDAINEPYRPIPSGAISIPQVVTQIVFLLLAGVGLSYILDLSVGHDFPIITVLCFFGAFIAYIYSAPPLKLKQNGWLGNYALGSSYIALPWWTGHALFGELNLTIVILTLFYSFAGLGIAVVNDFKSVEGDEKLGLKSLPVMFGIGTAAWICVLMIDIFQAGVAVYLISIQENLYAVILLLMVIPQITFQDMYFLRNPLENDVKYQASAQPFLVLGMLITGLALGHAGV\n>tr|A0A7X6HUC1|A0A7X6HUC1_9CYAN/16-335 [subseq from] Chlorophyll synthase ChlG OS=Microcoleus sp. SU_5_6 OX=2720483 GN=chlG PE=4 SV=1\n--DTAAVDNRSAKTRQMLGMKGAAAGETSIWKIRLQLMKPITWIPLIWGVVCGAASSGNYTWNLENFSIAAACMLMSGPLLAGYTQTLNDFYDREIDAINEPYRPIPSGIISIPQVVAQILVLLAAGVAVSVALDLWAGHKFPTMTVLTLGGAFLAYIYSAPPLKLKQNGWLGNYALGASYIALPWWAGQALFGKLDATIVVLTLFYSLAGLGIAIVNDFKSVEGDRQLGLKSLPVMFGVTTAAWICVLAIDIFQAGIAAYLISIHQNLYAVILLLLVIPQIVFQDMYFLRNPLENDVKYQASAQPFLVLGMLVAALALGHA--\n>tr|A0A846GE71|A0A846GE71_9CYAN/13-330 [subseq from] Chlorophyll synthase ChlG OS=Okeania sp. SIO2B3 OX=2607784 GN=chlG PE=4 SV=1\n------VENSTAKTRQLLGMKGAAGGETNIWKIRLQLMKPITWIPLIWGVVCGAASSGNYSWNLENVLMSAACMLLAGPLMAGYTQTLNDFYDREIDAINEPYRPIPSGAISIPQVVTQIVVLLLAGVGLSYLLDLSAGHDFPIITLLCLFGAFLAYIYSAPPLKLKQNGWLGNYALGSSYIALPWWTGHALFGELNLTIVILTLFYSFAGLGIAVVNDFKSVEGDEKLGLKSLPVMFGIGTAAWICVLMIDIFQAGVAAYLISIQENLYAVILLFMVIPQITFQDMYFLRNPLENDVKYQASAQPFLVLGMLITGLALGHAGV\n>tr|A0A2G7GRJ9|A0A2G7GRJ9_9CHRO/6-320 [subseq from] Chlorophyll synthase ChlG OS=Chroococcales cyanobacterium IPPAS B-1203 OX=2049454 GN=chlG PE=4 SV=1\n---------RSAKTRQLLGMKGAASGETSIWKIRLQLMKPITWIPLIWGVVCGAASSGEYTWTLENVLKAATCMLLAGPLLTGYTQTLNDFYDREIDAINEPYRPIPSGAISVPQVVSQILLLLGAGIALAFVLDRWVSHDFPTITTLALGGSFLAYIYSAPPLKLKRNGWLGNYALGASYIALPWWTGHALFGDLNWTIAILTLIYSMAGLGIAVVNDFKSVEGDRQLGLKSLPVMFGINTAAWICVATIDLFQAGIAAYLIGIGENLYAAILLLLLIPQITFQDMYFLRDPLNNDVKYQASAQPFLVLGMLVAGLALGHAGV\n>tr|A0A168W9H4|A0A168W9H4_9CYAN/25-338 [subseq from] Chlorophyll synthase ChlG OS=Leptolyngbya valderiana BDU 20041 OX=322866 GN=AY599_13035 PE=4 SV=1\n----------GAKARQLLGMKGAEAGEQNIWKIRLQLMKPITWIPLIWGVVCGAASSGSYTWTLENVLMAAACMLLSGPLMTGYTQTLNDFYDREIDAINEPYRPIPSGAISVPQVVTQILVLLVAGFALAYGLDVWAENEFPTITTVAVVGAFLAYIYSAPPLKLKQNGWLGNYALGASYITLPWCAGHALFGELNITIVVLTMFYSLAGLGIAIVNDFKSVEGDRQLGLKSLPVMFGIMPAAWICVLSIDIFQTGIAAYLVSIHQNAYAVLLMLLVIPQITFQDMYFMRNPLENDVKYQASAQPFLVLGMLVTGLAIGHAGL\n>tr|A0A6N8FUT4|A0A6N8FUT4_9CHRO/37-352 [subseq from] Chlorophyll synthase ChlG OS=Gloeocapsopsis sp. AAB1 = 1H9 OX=1433147 GN=BWI75_10160 PE=4 SV=1\n-------GR-SAKTRQLLGMKGAAPGETSIWKIRLQLMKPITWIPLIWGVVCGAASSGEYTWTLENVLKAATCMLLAGPLLTGYTQTLNDFYDREIDAINEPYRPIPSGAISVPQVVTQILLLLGVGISLAFVLDRWVGHDFPTITTLALGGSFLAYIYSAPPLKLKRNGWLGNYALGASYIALPWWTGHALFGDLNWTIAILTLIYSMAGLGIAVVNDFKSVEGDRQLGLKSLPVMFGVNTAAWICVATIDLFQAGIAAYLIGIGENLYGAILLLLLIPQITFQDMYFLRDPLNNDVKYQASAQPFLVLGMLVAGLALGHAGV\n>tr|A0A1Z4IKV6|A0A1Z4IKV6_9CYAN/32-346 [subseq from] Chlorophyll synthase, ChlG OS=Scytonema sp. HK-05 OX=1137095 GN=SAMD00079811_02370 PE=4 SV=1\n---------RSAKTRQLLGMKGAAAGETSIWKIRLQLMKPITWIPLIWGVVCGAASSGEYTWTLENVLKAATCMLLAGPLMTGYTQTLNEYYDREIDAINEPYRPIPSGAIPLPQVITQIWVLLVAGVAIAFVLDVWAGHDFPIITVLALLGSFVAYIYSAPPLKLKQNGWLGTYALGASYIALPWCTGHALFGELNWKIVVLTVVYSLAGLGIAIVNDFKSIEGDRKFGLKSLPVMFGVTTAAWICVVMIDVFQAAIAGYLIYIHENLYAAILLLLVIPQITFQDMYFLRDPLKNDVKYQASAQPFLVIGMLIAGLAIGHAGI\n>tr|A0A7T5DZU4|A0A7T5DZU4_9CYAN/28-340 [subseq from] Chlorophyll synthase ChlG OS=Leptolyngbya sp. BL0902 OX=1115757 GN=GFS31_00850 PE=4 SV=1\n-----------STARQLLGMKGAKSGETSIWKIRLQLMKPITWIPLIWGVVCGAASGGEYRWTLECVLIAAACMLMSGPLLTGYTQTLNDFYDREIDAINEPYRPIPSGAISVPQVATQIVVLLLAGIGVAFGLDRWAGHDFPTITALAIGGSFVSYIYSAPPLKLKQNGWLGNYALGASYIALPWWAGHALFGALTWKIVVLTLFYSLAGLGIAVVNDFKSVEGDRQMGLKSLPVMFGVSTAAWICVLMIDIFQGGVAAYLMAIHQNLYAVLLILLIIPQITFQDMYFLRDPLKNDVKYQASAQPFLVLGMLVTGLALGHAGI\n>tr|A0A6P2AA84|A0A6P2AA84_9CHRO/19-334 [subseq from] Chlorophyll synthase ChlG OS=Gloeocapsa sp. DLM2.Bin57 OX=2480214 GN=chlG PE=4 SV=1\n------TQARSAKTRQLLGMKGAASGETSLWKIRLQLMKPITWIPLIWGVICGAASSGGYIWSWESLLKALTCMLLAGPLLAGYTQTINDFYDRELDAINEPYRPIPSGTISVPQVVTQILVLLFAGLGVAYLLDVWAGHPFPVITCLALFGSFLAYIYSAPPLKLKKNGWLGNYALGASYIALPWWAGHALFGDLNGKIVILTLIYSLAGLGIAVVNDFKSVEGDRQLGLLSLPVMFGVDTAAWICVIMINLFQGAIAAYLISIGQHLAGSILLLLIIPQITFQDMYFLRNPLENDVKYQASAQPFLVLGMLVTGLALGHS--\n>tr|A0A6L9ZT36|A0A6L9ZT36_9CYAN/13-330 [subseq from] Chlorophyll synthase ChlG OS=Okeania sp. SIO3B5 OX=2607811 GN=chlG PE=4 SV=1\n------VEKSTGKARQLLGMKGATGGETNIWKIRLQLMKPITWIPLIWGVVCGAASSGNYSWNLENVLMSAACMLLAGPLMTGYTQTLNDFYDREIDAINEPYRPIPSGAISIPQVVTQIVFLLLAGVCLSYFLDLSAGHDFPIITMLCLFGAFIAYIYSAPPLKLKQNGWLGNYALGSSYIALPWWTGHALFGELNLTIVILTLFYSFAGLGIAVVNDFKSVEGDEKLGLKSLPVMFGIGTAAWICVLMIDIFQAGVAAYLISIKENLYAVILLLMVIPQITFQDMYFLRNPLENDVKYQASAQPFLVLGMLITGLALGHAGV\n>tr|A0A1Z4GNL0|A0A1Z4GNL0_9CYAN/34-349 [subseq from] Chlorophyll synthase 33 kD subunit OS=Anabaenopsis circularis NIES-21 OX=1085406 GN=chlG PE=4 SV=1\n--------ERNAKTRQLLGMKGAAPGETSIWKIRLQLMKPITWIPLIWGVVCGAASSGNYTWTLENVLKAAACMLLSGPLLAGYTQTMNDFYDREIDAINEPYRPIPSGAISVPQVVTQILVLLVAGIGLAYVLDIWAGHQFPTVVALAIFGSLVSYIYSAPPLKLKQNGWLGNYALGASYIALPWWAGHALFGELTWQVLILTLIYSWAGLGIAIVNDFKSVEGDRQLGLKSLPVMFGVTTAAWICVLMIDVFQGLMAAYLVSIHENLYAAILVLLIIPQITFQDMYFLRDPLKNDVKYQASAQPFLVLGMLVVGLALGHAGV\n>tr|A0A2H6LHW0|A0A2H6LHW0_9NOSO/34-349 [subseq from] Chlorophyll synthase OS=Nostoc cycadae WK-1 OX=1861711 GN=NCWK1_2557 PE=4 SV=1\n--------ERNAKTRQLLGMKGAAPGETSIWKIRLQLMKPITWIPLIWGVVCGAASSGNYTWTLENVLKAAACMLLSGPLLAGYTQTMNDFYDREIDAINEPYRPIPSGAISVPQVVTQILVLLVSGIGLAYVLDIWAGHEFPTVVALAIFGSLVSYIYSAPPLKLKQNGWLGNYALGASYIALPWWAGHALFGELTWQVLILTLIYSWAGLGIAIVNDFKSVEGDRQLGLKSLPVMFGVTTAAWICVLMIDVFQGLMAAYLVSIHENLYAAILVLLIIPQITFQDMYFLRDPLKNDVKYQASAQPFLVLGMLVVGLALGHAGV\n>tr|A0A2Z6CZE4|A0A2Z6CZE4_9NOSO/34-349 [subseq from] Chlorophyll synthase 33 kD subunit OS=Nostoc sp. HK-01 OX=196308 GN=chlG PE=4 SV=1\n--------ERNAKTRQLLGMKGAAPGETSIWKIRLQLMKPITWIPLIWGVVCGAASSGNYTWTLENVLKAAACMLLSGPLLAGYTQTMNDFYDREIDAINEPYRPIPSGAISVPQVVTQILVLLVSGIGLAYVLDIWAGHEFPTVVALAIFGSLVSYIYSAPPLKLKQNGWLGNYALGASYIALPWWAGHALFGELTWQVLILTLIYSWAGLGIAIVNDFKSVEGDRQLGLKSLPVMFGVTTAAWICVLMIDVFQGLMAAYLVSIHENLYAAILVLLIIPQITFQDMYFLRDPLKNDVKYQASAQPFLVLGMLVVGLALGHAGV\n>tr|A0A0T7BRL1|A0A0T7BRL1_9CYAN/10-332 [subseq from] Chitin-binding protein OS=Calothrix sp. 336/3 OX=1337936 GN=IJ00_11070 PE=4 SV=1\n-KDTPTPSENTAKTRQLLGMKGAAPGETSVWKIHLQLMKPITWIPLIWGVVCGAASSGEYTWTLENVLKAATCMLLSGPLLTGYTQTINDYYDREIDAINEPYRPIPSGAISLTRVITQIFVLLISGVALAYVLDLWTGHEFPTVTALAALGTFLAYIYSAPPLKLKQNGWLGNYALGASYIALPWCAGHALFGELNWKIVVLTVVYSLAGLGIAVVNDFKSVEGDRQLGLKSLPVMFGVQTAAWICVIMIDVFQAAIAGYLIYINEKIYAVILLLLVIPQITFQEMYFLRDPLNNDVKYQASAQPFLVLGMLVAGLAIGHAGI\n>tr|K9Q7Y2|K9Q7Y2_9NOSO/34-349 [subseq from] Chlorophyll synthase OS=Nostoc sp. PCC 7107 OX=317936 GN=Nos7107_0790 PE=4 SV=1\n--------ERTAKTRQLLGMKGAAPGETSIWKIRLQLMKPITWIPLIWGVVCGAASSGNYTWTLENVLKAAACMLLSGPLLAGYTQTMNDFYDREIDAINEPYRPIPSGAISVPQVVTQILVLLVSGIGLAYLLDVWAGHEFPTVVALAIFGSLVSYIYSAPPLKLKQNGWLGNYALGASYIALPWWAGHALFGELTWQVLILTLIYSWAGLGIAIVNDFKSVEGDRQLGLKSLPVMFGVTTAAWICVLMIDIFQGFMAAYLVSIHENLYAAILVLLIIPQITFQDMYFLRDPLKNDVKYQASAQPFLVLGMLVVGLALGHAGV\n>tr|K9TRQ3|K9TRQ3_9CYAN/38-354 [subseq from] Chlorophyll synthase OS=Oscillatoria acuminata PCC 6304 OX=56110 GN=Oscil6304_5614 PE=4 SV=1\n-------SNRNARTRQMLGMKGADVQEKSIWKIRLQLMKPITWIPLIWGVVCGAAASGNYEWKLEHILIAAACMLMSGPLLAGYTQTINDFYDRDLDAINEPYRPIPSGAIAVPQVISQIWVLLLAGIGVAYALDIWAGHDFPTITALAVGGSFVSYIYSAPPLKLKKNGWLGNYALGASYIALPWWAGQALFGEIGPKIMVITLIYSMAGLGIAIVNDFKSVEGDKQLGLQSLPVMFGVGTAAWICVLMIDIFQLGIAGYLISIHQNLYAAILILLVIPQITFQDMYFLRNPLENDVKYQASAQPFLVLGMLVTALAIGHANI\n>tr|K9QTF5|K9QTF5_NOSS7/22-336 [subseq from] Chlorophyll synthase OS=Nostoc sp. (strain ATCC 29411 / PCC 7524) OX=28072 GN=Nos7524_2510 PE=4 SV=1\n---------RTAKTRQLLGMKGAAPGETSIWKIRLQLMKPITWIPLIWGVVCGAASSGNYTWTLENVLKAAACMLLSGPLLTGYTQTLNDFYDREIDAINEPYRPIPSGAISVPQVVSQIIFLFLAGIALAFVLDVWAGHEFPNVTVLSIFGSFIAFIYSAPPLKLKQNGWLGNYALGASYIALPWWAGHALFGELNWKIIVLTLIYSLAGLGIAIVNDFKSVEGDRQLGLKSLPVMFGIDKAALICVVMIDVFQGLIAAYLVSIHENLYAAILVLLIIPQITFQDMYFLRDPLKNDVKYQASAQPFLVLGMLVAGLALGHAGI\n>tr|K9YJI6|K9YJI6_CYASC/20-329 [subseq from] Chlorophyll synthase OS=Cyanobacterium stanieri (strain ATCC 29140 / PCC 7202) OX=292563 GN=Cyast_0593 PE=4 SV=1\n----------GSKARQMLGMKGASKAK-NIWQIRLQLMKPITWIPLIWGVVCGAASSGGYIWSVEHFLIALACMFMSGPLLTGYTQTINDFYDREIDAINEPYRPIPSGAITIPQVVTQILVLLVGGIAIAYGLDMWAGHEFPVLTCLAVGGSFVSYIYSAPPLKLKQNGWLGNYALGSSYIALPWWAGHALFGELNWTIVVLTLIYSMAGLGIAVVNDFKSVEGDRTLGLKSLPVMFGVTTAAWICVIMIDVFQAGMGLYLVSIHKNLYATILFLLIIPQITFQDMYFLRDPLKNDVKYQASAQPFLVLGMLVLGLAIGN---\n>tr|A0A3D1P6Y1|A0A3D1P6Y1_9CYAN/41-354 [subseq from] Chlorophyll synthase ChlG OS=Cyanobacteria bacterium UBA11049 OX=2055787 GN=chlG PE=4 SV=1\n----------SGKTRQLLGMKGAIPGETSIWKIRLQLMKPITWIPLMWGVICGAASSGQYTWSLENVLISAACMLLAGPILAGYTQTLNDFYDREIDAINEPYRPIPSGAISIPQVVTQILVLLFAGLAIAFALDRWAGHEFPTIAALAIGGSFLAYIYSAPPLKLKRNGWLGNYALGASYIALPWWTGHALFGDLNWTIVILTLIYSLAGLGIAVVNDFKSVEGDRQLGLKSLPVMFGVNTAAWICVVMIDLFQLGIAGYLVSLGENLYATIVIFLVIPQITFQDMYFLRDPLNNDVKYQASAQPFLVLGMLVTGLALGHAGV\n>tr|A0A2K8WQA0|A0A2K8WQA0_9CHRO/20-329 [subseq from] Chlorophyll synthase ChlG OS=Cyanobacterium sp. HL-69 OX=2054282 GN=chlG PE=4 SV=1\n----------GSKARQMLGMKGASQAK-NIWQIRLQLMKPITWIPLIWGVVCGAASSGGYVWSVEHFLIALACMFMSGPMLTGYTQTINDFYDRDIDAINEPYRPIPSGAITIPQVVTQIIVLLIGGIAIAYGLDVWAGHDFPVLTCLAIGGSLVSYIYSAPPLKLKQNGWLGNYALGSSYIALPWWAGHALFGQLNWTIVVLTLIYSMAGLGIAVVNDFKSVEGDRTLGLKSLPVMFGITTAAWICVIMIDVFQAGMGLYLVSIHKNLYAAILFLLIIPQITFQDMYFLRDPLENDVKYQASAQPFLVLGMLVLGLAIGN---\n>tr|A0A1U7HT81|A0A1U7HT81_9CYAN/18-335 [subseq from] Chlorophyll synthase ChlG OS=Hydrococcus rivularis NIES-593 OX=1921803 GN=NIES593_01720 PE=4 SV=1\n------NGDRGAKTRQLLGMKGAAPGETSIWKIRLQLMKPITWIPLIWGVICGAASSGEYTWSLENLLKIAVCMVLSGPFMTGYTQTVNEYYDREIDAINEPYRPIPSGAIPLSQVIAQIIVLLLGGIGLAYVLDVWAGHEFPTITCIAIGGALLAYIYSAPPLKLKQNGWLGTYALGSSYIALPWWTGHALFGDLNWTIVILTLIYSFAGLGIAVVNDFKSIEGDRQLGLKSLPVMFGVTAAAWICVLTIDLFQAAIAAYLIYIHENLYATILLLLIIPQITFQDMYFLRDPLKNDVKYQASAQPFLVLGMLVTGLALGHAGV\n>tr|A0A6I5P905|A0A6I5P905_9CYAN/21-332 [subseq from] Chlorophyll synthase ChlG OS=Leptolyngbya sp. SIOISBB OX=2607771 GN=chlG PE=4 SV=1\n-----------AKPDSCWGMKGAEAGETSIWKIRLQLMKPITWIPLIWGVVCGAASSGQYVWSLEYVLLAAACMLMSGPLLTGYTQTINDFYDRDIDAINEPYRPIPSGAISIPQVATQILVLLAAGIGVAYALDQWAGHEFPTITVLAIGGSFLSYIYSAPPLKLKQNGWLGNYALGASYIALPWWAGHALFGELNLTIVLLTLFYSLSGLGIAIVNDFKSVDGDRQLGLKSLPVMFGVSTAAWICVLMIDVFQGGVAAYLMTIHQNLYAVLLVLLIIPQITFQDMYFLRDPLKNDVKYQASAQPFLVFGMLVTALALGHSS-\n>tr|A0A1Z4UMX3|A0A1Z4UMX3_9CYAN/25-344 [subseq from] Bacteriochlorophyll/chlorophyll synthetase OS=Sphaerospermopsis kisseleviana NIES-73 OX=1973480 GN=NIES73_18410 PE=4 SV=1\n----TNKEDRNAKTRQLLGMKGAAPGETSIWKIRLQLMKPITWIPLIWGVVCGAASSGNYTWTLENVLKAALCMLLSGPLLTGYTQTINDYYDREIDAINEPYRPIPSGAISEKQVVTQFVLLLLLGYGVAYTLDLWAGHPFPNILGLSVFGSFIAYIYSAPPLKLKQNGWLGNYALGASYIALPWWAGHALFGELNWKIVVLTLFYSLAGLGIAVVNDFKSVEGDRQLGLKSLPVMFGVQTAALICVVMIDLFQGLVAGYLVSIHENLYAAILVLLIIPQITFQDMYFLRDPIANDVKYQASAQPFLVFGMLVTGLALGHAGI\n>tr|A0A480A1F2|A0A480A1F2_9CYAN/25-344 [subseq from] Bacteriochlorophyll/chlorophyll synthetase OS=Sphaerospermopsis reniformis OX=531300 GN=SR1949_26540 PE=4 SV=1\n----TNKEDRNAKTRQLLGMKGAAPGETSIWKIRLQLMKPITWIPLIWGVVCGAASSGNYTWTLENVLKAALCMLLSGPLLTGYTQTINDYYDREIDAINEPYRPIPSGAISEKQVVTQFVLLLLLGYGVAYTLDLWAGHPFPNILGLSVFGSFIAYIYSAPPLKLKQNGWLGNYALGASYIALPWWAGHALFGELNWKIVVLTLFYSLAGLGIAVVNDFKSVEGDRQLGLKSLPVMFGVQTAALICVVMIDLFQGLVAGYLVSIHENLYAAILVLLIIPQITFQDMYFLRDPIANDVKYQASAQPFLVFGMLVTGLALGHAGI\n>tr|A0A1Z4RPS6|A0A1Z4RPS6_9CHRO/13-329 [subseq from] Chlorophyll synthase, ChlG OS=Chondrocystis sp. NIES-4102 OX=2005460 GN=NIES4102_14620 PE=4 SV=1\n-----NS--GNSKTRQLLGMKGAASGETSIWKIRLQLMKPITWIPLMWGVICGAASSGNYTWTLENVLLSSACMLLSGPLLTGYTQTVNELYDREIDAINEPYRPIPSGAISLPQVKTQIILLLLAGLALAYGLDVAVGHDFPTILAIALGGSLIAYIYSAPPLKLKQNGWLGTYALGSSYIALPWWTGHALFGDLNWTIVILTLIYSFAGLGIAIVNDFKSVEGDRALGLKSLPVMFGVTTAAWICVIAIDVFQIGIAGYLVAIHENLYATIVMLLVIPQIVFQDMYFLRNPLENDVKYQASAQPFLVFGMLFTGIALGHAGI\n>tr|A0A2W6ZT34|A0A2W6ZT34_9CYAN/34-344 [subseq from] Chlorophyll synthase ChlG OS=Leptolyngbya sp. OX=47254 GN=chlG PE=4 SV=1\n------------AARQLLGMKGAKSGETSIWKIRLQLMKPITWIPLIWGVVCGAASSGNYRWSLEHVLIAAACMLFAGPLLTGYTQTLNDFYDRDIDAINEPYRPIPSGAISIPQVVTQILVLLVAGIAIAFSLDRWAGHSFPIITALALGGSFVSYIYSAPPLKLKQNGWLGNYALGASYIALPWWAGHALFGTLTWKIVVLTLFYSLAGLGIAVVNDFKSVEGDRQMGLKSLPVMFGVTTAAWICVLAIDIFQGGVAAYLMAIHQNLYAVLLVLLIIPQITFQDMYFLRDPLGNDVKYQASAQPFLVLGMLVTGLALGHTA-\n>tr|Q117P5|Q117P5_TRIEI/11-326 [subseq from] Chlorophyll synthase OS=Trichodesmium erythraeum (strain IMS101) OX=203124 GN=Tery_0876 PE=4 SV=1\n--------NSTAKTRQLLGMKGAASGETNIWKIRLQLMKPITWIPLIWGVVCGAASSGNYSWNLENVLMSAACMLLAGPLMAGYTQTLNDFYDREIDAINEPYRPIPSGAISISQVVTQIVFLLLAGVGLSYLLDLSAGHEFPILTMLCLLGAFLAYIYSAPPLKLKQNGWLGNYALGSSYIALPWWTGHALFGELNLTIVILTLFYSFAGLGIAVVNDFKSVEGDEKLGLKSLPVMFGIGTAAWICVLMIDIFQAGVAVYLISIKENLYAVILLLMVIPQITFQDMYFLRNPLENDVKYQASAQPFLVLGMLITGLALGHAGV\n>tr|A0A7C3VSL4|A0A7C3VSL4_9CYAN/19-336 [subseq from] Chlorophyll synthase ChlG OS=Planktothricoides sp. SpSt-374 OX=2282167 GN=chlG PE=4 SV=1\n------TGANrSAKTRQLLGMKGADVQETSIWKIRLQLMKPITWIPLIWGVVCGAAASGNYEWKLEHVLIAAACMLMSGPLLAGYTQTINDFYDREIDAINEPYRPIPSGAISIPQVVTQILVLLLGGIIVAYLLDTWAGHQFPTITVLAIGGSFLSYIYSAPPLKLKQNGWLGNYALGSSYIALPWWAGQALFGTIDAKIMILTLIYSMAGLGIAIVNDFKSVEGDRQLGLKSLPVMFGITTAAWICVVMIDTFQLGIAGYLVSIHQNLYAAILALLVIPQITFQDMYFLRNPLENDVKYQASAQPFLVLGMLVTALAIGHAG-\n>tr|A0A0R0M2J3|A0A0R0M2J3_9CYAN/25-345 [subseq from] Chlorophyll synthase ChlG OS=Cylindrospermopsis sp. CR12 OX=1747196 GN=ASL19_09570 PE=4 SV=1\n--DTENSGERTSKTRQLLGMKGAASGETSIWKIRLQLMKPITWIPLIWGVVCGAASSGNYSWSLENVLKAALCMLLSGPLLTGYTQTINDYYDREIDAINEPYRPIPSGAISEKQVVSQFVILLLLGYGVAYILDIWAGHTFPNVLMLSLFGSFVAYIYSAPPLKLKQNGWLGNYALGASYIALPWWAGHALFGELNWKIVVLTLFYSLAGLGIAIVNDFKSVEGDRQLGLNSLPVMFGIQTAALICVVMIDVFQGLVAGYLVSIHENLYAAILALLIIPQITFQDMYFLRDPIGNDVKYQASAQPFLVLGMLVTGLALGHGG-\n>tr|A0A1U7JAE7|A0A1U7JAE7_9CYAN/34-344 [subseq from] Chlorophyll synthase ChlG OS=Phormidium tenue NIES-30 OX=549789 GN=NIES30_01300 PE=4 SV=1\n------------AARQLLGMKGAKSGETSIWKIRLQLMKPITWIPLIWGVVCGAASSGNYRWSLEHVLIAAACMLFAGPLLTGYTQTLNDFYDRDIDAINEPYRPIPSGAISIPQVVTQILVLLVAGIAIAFSLDRWAGHSFPIITALAIGGSFVSYIYSAPPLKLKQNGWLGNYALGASYIALPWWAGHALFGTLTWKIVVLTLFYSLAGLGIAVVNDFKSVEGDRQMGLKSLPVMFGVTTAAWICVLAIDIFQGGVAAYLMAIHQNLYAVLLVLLIIPQITFQDMYFLRDPLGNDVKYQASAQPFLVLGMLVTGLALGHTA-\n>tr|A0A846EFS9|A0A846EFS9_9CYAN/30-344 [subseq from] Chlorophyll synthase ChlG OS=Sphaerospermopsis sp. SIO1G1 OX=2607814 GN=chlG PE=4 SV=1\n---------RNAKTRQLLGMKGAAPGETSIWKIRLQLMKPITWIPLIWGVVCGAASSGNYTWSLENVLKAALCMLLSGPLLTGYTQTINDYYDREIDAINEPYRPIPSGAISEKQVVAQFVLLLLLGGGVAYILDLWAGHSFPNILGLAVFGSFIAYIYSAPPLKLKQNGWLGNYALGASYIALPWWAGHALFGELNWTIVVLTLLYSLAGLGIAVVNDFKSVEGDRQLGLKSLPVMFGVQTAALICVVMIDLFQGLVAGYLVTIHENLYAAILVLLIIPQITFQDMYFLRDPIANDVKYQASAQPFLVFGMLVTGLALGHAGI\n>tr|A0A6P0ZNK0|A0A6P0ZNK0_9CYAN/30-344 [subseq from] Chlorophyll synthase ChlG OS=Sphaerospermopsis sp. SIO1G2 OX=2607815 GN=chlG PE=4 SV=1\n---------RNAKTRQLLGMKGAAPGETSIWKIRLQLMKPITWIPLIWGVVCGAASSGNYTWSLENVLKAALCMLLSGPLLTGYTQTINDYYDREIDAINEPYRPIPSGAISEKQVVAQFVLLLLLGGGVAYILDLWAGHSFPNILGLAVFGSFIAYIYSAPPLKLKQNGWLGNYALGASYIALPWWAGHALFGELNWTIVVLTLLYSLAGLGIAVVNDFKSVEGDRQLGLKSLPVMFGVQTAALICVVMIDLFQGLVAGYLVTIHENLYAAILVLLIIPQITFQDMYFLRDPIANDVKYQASAQPFLVFGMLVTGLALGHAGI\n>tr|A0A6M0S296|A0A6M0S296_9CYAN/18-333 [subseq from] Chlorophyll synthase ChlG OS=Leptolyngbyaceae cyanobacterium CCMR0082 OX=2304604 GN=chlG PE=4 SV=1\n------AASEGSKARQLLGMKGAADGETSIWKIRLQLMKPITWIPLIWGVLCGAASSGHFVWSVDHVLASLACMLMAGPLLTGYTQTINDYYDRELDAINEPYRPIPSGAIALGQVQLQIWVLLLGGIAVAYGLDRWASHDFPILTALAIGGSFVSYIYSAPPLKLKQNGWLGNYALGASYIALPWWAGHALFGQLNPTVVVLTLLYSMAGLGIAVVNDFKSVEGDEALGLKSLPVMFGVGTAAWICVLMIDIFQAGMATYLIAIHKNLYAVLLILMIIPQITFQDMYFLRDPLANDVKYQASAQPFLVIGMLILGLALGHT--\n>tr|A0A2K3B9N9|A0A2K3B9N9_9CHRO/8-328 [subseq from] Chlorophyll synthase ChlG OS=Euhalothece sp. KZN 001 OX=1884791 GN=BEN50_10185 PE=4 SV=1\n----QEQSENrSGKTRQMLGMKGASTGETSVWKIRLQLMKPITWIPLIWGVVCGAASSGDFHWQVEDVVKVVTCMLLSGPLMAGYTQTLNDFYDREIDAINEPYRPIPSGAITVPQVITQILILLGGGLALAYGLDQWGGNAYPKITIITLLGTFLAYIYSAPPLKLKQNGWFGNYALGASYIALPWWAGHSLFGDLNWTIIVLTLIYSFAGLGIAVVNDFKSVEGDRTLGLKSLPVMFGVGGAAWISVLMIDIFQLGIAGYLISIQENLYATILVLLVIPQITFQDMYFLRSPLENDVKYQASAQPFLVLGMLVTGLALGHSGI\n>tr|K9S3Z0|K9S3Z0_9CYAN/26-345 [subseq from] Chlorophyll synthase OS=Geitlerinema sp. PCC 7407 OX=1173025 GN=GEI7407_0374 PE=4 SV=1\n--DLSTNGNRTAKARQLLGMKGAEAGETSIWKIRLQLMKPITWIPLIWGVVCGAASSGHFTWNLENVLVAAACMLLSGPLLTGYTQTLNDFYDREIDAINEPYRPIPSGAISVPQVVAQILVLLFSGIGVAYALDLWAGHSFPHVTAVALLGTFLAYIYSAPPLKLKQNGWMGNYALGASYIALPWWAGQALFGELTPTIVVVTLFYSLAGLGIAVVNDFKSVEGDRQLGLKSLPVMFGIQSAAWICVLMIDLFQAGIAGYLISIQQNLYAAILLLLVIPQITFQDMYFLRDPLKNDVKYQASAQPFLVLGMLVAALAMGRA--\n>tr|A0A6P0YRH1|A0A6P0YRH1_9CYAN/26-342 [subseq from] Chlorophyll synthase ChlG OS=Merismopedia sp. SIO2A8 OX=2607779 GN=chlG PE=4 SV=1\n-----ESSPSGGKARQLLGMKGADAGETSIWKIRLQLMKPVTWIPLMWGVLCGAASSGHYTWTISNVLASLVCMVMSGPMLAGYTQTINDFYDRDIDAINEPYRPIPSGAISIPEVAAQIIILLVAGIGIAFGLDQWAGHKFPILTVLALGGSFLSYIYSAPPLKLKKNGWLGNYALGASYIALPWWAGQALFGELTPTIMVLTLFYSLSGLGIAVVNDFKSVEGDRQLGLQSLPVMFGIQSAAWICVLMIDVFQVGVALYLFAVGQQLYATVLLLLVIPQITFQDMYFLRDPMENDVKYQANAQPFLVIGMLITGIALGHT--\n>tr|K9T037|K9T037_9CYAN/20-335 [subseq from] Chlorophyll synthase OS=Pleurocapsa sp. PCC 7327 OX=118163 GN=Ple7327_0041 PE=4 SV=1\n--------DRSAKTRQLLGMKGAASGETSIWKIRLQLMKPITWIPLIWGVICGAASSGEYTWSLENILKIAVCMVLSGPFMTGYTQTVNEYYDREIDAINEPYRPIPSGAIPLSQVIAQIVVLLLGGIGLAYVLDVWAGHEFPTITCIAIGGALLAYIYSAPPLKLKQNGWLGTYALGSSYIALPWWTGHALFGDLNWTIVILTLIYSFAGLGIAVVNDFKSIEGDRQLGLKSLPVMFGVTAAAWICVLTIDLFQAAIAAYLIYIHENLYATILLLLIIPQITFQDMYFLRDPLKNDVKYQASAQPFLVLGMLVTGLALGHAGV\n>tr|U9VU27|U9VU27_9CYAN/21-333 [subseq from] Chlorophyll synthase OS=Leptolyngbya sp. Heron Island J OX=1385935 GN=N836_08990 PE=4 SV=1\n---------EGSKARQLLGMKGASDGETSIWKIRLQLMKPITWIPLIWGVLCGAASSGHFVWSVDHLLASLACMLMAGPLLTGYTQTINDYYDRELDAINEPYRPIPSGAIGLGQVQVQIWVLLLSGIAVSYGLDRWANHDFPILTALAIGGSLVSYIYSAPPLKLKQNGWLGNYALGASYIALPWWAGHALFGQLNPTVIVLTLIYSMAGLGIAVVNDFKSVEGDKALGLKSLPVMFGVGTAAWICVLMIDIFQAGMAAYLIAIHKNLYAVLLILMIIPQITFQDMYFLRDPLANDVKYQASAQPFLVLGMLILGLALGHT--\n>tr|A0A1Z4VHB8|A0A1Z4VHB8_9CYAN/25-345 [subseq from] Bacteriochlorophyll/chlorophyll synthetase OS=Raphidiopsis curvata NIES-932 OX=1973482 GN=NIES932_22260 PE=4 SV=1\n--DTENSGERTSKTRQLLGMKGAASGETSIWKIRLQLMKPITWIPLIWGVVCGAASSGNYSWSLENVLKAALCMLLSGPLLTGYTQTINDYYDREIDAINEPYRPIPSGAISEKQVVSQFVILLLLGYGVAYILDIWAGHTFPNVLMLSVFGSFVAYIYSAPPLKLKQNGWLGNYALGASYIALPWWAGHALFGELNWKIVVLTLFYSLAGLGIAIVNDFKSVEGDRQLGLNSLPVMFGIQTAALICVVMIDLFQGLVAGYLVSIHENLYAAILALLIIPQITFQDMYFLRDPIANDVKYQASAQPFLVLGMLVTGLALGHGG-\n>tr|A0A7H0EXK0|A0A7H0EXK0_9CYAN/25-345 [subseq from] Chlorophyll synthase ChlG OS=Cylindrospermopsis curvispora GIHE-G1 OX=2666332 GN=chlG PE=4 SV=1\n--DTENSGERTSKTRQLLGMKGAASGETSIWKIRLQLMKPITWIPLIWGVVCGAASSGNYSWSLENVLKAALCMLLSGPLLTGYTQTINDYYDREIDAINEPYRPIPSGAISEKQVVSQFVILLLLGYGVAYILDIWAGHTFPNVLMLSVFGSFVAYIYSAPPLKLKQNGWLGNYALGASYIALPWWAGHALFGELNWKIVVLTLFYSLAGLGIAIVNDFKSVEGDRQLGLNSLPVMFGIQTAALICVVMIDLFQGLVAGYLVSIHENLYAAILALLIIPQITFQDMYFLRDPIANDVKYQASAQPFLVLGMLVTGLALGHGG-\n>tr|A0A1Z4NIG6|A0A1Z4NIG6_9CYAN/12-330 [subseq from] Bacteriochlorophyll/chlorophyll a synthase OS=Calothrix sp. NIES-3974 OX=2005462 GN=NIES3974_21470 PE=4 SV=1\n-----TEVSRSAKTRQLLGMKGANTGDTSIWKIRLQLMKPITWIPLIWGVICGAASSGEFTWTLENVLKSATCMLLAGPLMTGYTQTLNEYYDREIDAINEPYRPIPSGAIALPQVITQIIVLLLGGIGLAFVLDQWAGHEFPTVTVIAILGTFIAYIYSAPPLKLKQNGWLGTYALGSSYIALPWCTGHALFGELNWKVVVLTVIYSFAGLGIAIVNDFKSIEGDKQLGLKSLPVMFGVQTAAWICVIMIDTFQALIAGYLIYIHENLYAAIVLLLIIPQITFQDMYFLRNPLENDVKYQASAQPFLVLGMLVVGLALGHAGI\n>tr|U5DIP0|U5DIP0_9CHRO/15-335 [subseq from] Chlorophyll synthase, chlG OS=Rubidibacter lacunae KORDI 51-2 OX=582515 GN=KR51_00030000 PE=4 SV=1\n---TQEVPAPGAKARQMLGMKGAASGETSIWKIRLQLMKPITWIPLIWGVVCGAASSGSYVWSLECLLQAAACMLLAGPLMTGYTQTLNDFYDRDLDAINEPYRPIPSGAISVPQVVVQVVVLLVAGVVLAYVLDLWAGNEVPTITFTAIGGAFVAYIYSAPPLKLKKNGWLGNYALGASYIALPWWTGHAMFGEMNLTIAVLTLIYSFAGLGIAVVNDFKSVQGDTQLGLKSLPVMFGVGTAAWLSALMIDTFQAGIAGYLIYARENFYAVLLVLLIVPQIAFQDMYFLRDPLKNDVKYQASAQPFLVLGMLVTGLALGHAGI\n>tr|A0A0C2PUG4|A0A0C2PUG4_9CYAN/32-346 [subseq from] Chitin-binding protein OS=Tolypothrix campylonemoides VB511288 OX=1245935 GN=SD81_22185 PE=4 SV=1\n---------RSAKTRQLLGMKGAAAGETSIWKIRLQLMKPITWIPLIWGVVCGAASSGEYTWTLENVLKSATCMLLAGPLMTGYTQTLNEYYDREIDAINEPYRPIPSGAIPLPQVITQIWVLLLAGVGLAFVLDVWAGHDFPIITVTALLGTFVAYIYSAPPLKLKQNGWLGTYALGASYIALPWCTGHALFGELNWKIVVLTVVYSLAGLGIAIVNDFKSIEGDRKFGLKSLPVMFGVTTAAWICVVMIDVFQVAIGAYLIYIHENLYAAILLLLVIPQITFQDMYFLRDPLKNDVKYQASAQPFLVIGMLVAGLAIGHAGI\n>tr|A0A433W919|A0A433W919_9CYAN/50-363 [subseq from] Chlorophyll synthase ChlG OS=Chroococcidiopsis cubana SAG 39.79 OX=388085 GN=chlG PE=4 SV=1\n----------SGRTRQLLGMKGASPGESSIWKIRLQLMKPITWIPLMWGVICGAASSGQYTWTLEHVLIAAAAMLLAGPLLTGYTQTLNDFYDREIDAINEPYRPIPSGAISVPQVVTQILVLLVAGLGVAFALDLWAGHQFLTITTLAIGGSFLAYIYSAPPLKLKQNGWLGNYALGASYIALPWWTGHALFGDLNWTIAILTLIYSMAGLGIAVVNDFKSVEGDRQLGLKSLPVMFGISTAAWICVLAIDIFQMGIAAYLVSIGENLYATILIFLVIPQIVFQDMYFLRDPLKNDVKYQASAQPFLVLGMLLTGLALGHAGI\n>tr|K9U848|K9U848_CHRTP/50-363 [subseq from] Chlorophyll synthase OS=Chroococcidiopsis thermalis (strain PCC 7203) OX=251229 GN=Chro_5252 PE=4 SV=1\n----------SGRTRQLLGMKGASPGESSIWKIRLQLMKPITWIPLMWGVICGAASSGQYTWTLEHVLIAAAAMLLAGPLLTGYTQTLNDFYDREIDAINEPYRPIPSGAISVPQVVTQILVLLVAGLGVAFALDLWAGHQFLTITTLAIGGSFLAYIYSAPPLKLKQNGWLGNYALGASYIALPWWTGHALFGDLNWTIAILTLIYSMAGLGIAVVNDFKSVEGDRQLGLKSLPVMFGISTAAWICVLAIDIFQMGIAAYLVSIGENLYATILIFLVIPQIVFQDMYFLRDPLKNDVKYQASAQPFLVLGMLLTGLALGHAGI\n>tr|A0A6M0RXJ9|A0A6M0RXJ9_9CYAN/18-333 [subseq from] Chlorophyll synthase ChlG OS=Leptolyngbyaceae cyanobacterium CCMR0081 OX=2292702 GN=chlG PE=4 SV=1\n------AASEGSKARQLLGMKGAADGETSIWKIRLQLMKPITWIPLIWGVLCGAASSGHFVWSVDHVLASLACMLMAGPLLTGYTQTINDYYDRELDAINEPYRPIPSGAIALGQVQLQIWVLLLGGIAVAYGLDRWASHDFPILTALAIGGSFVSYIYSAPPLKLKQNGWLGNYALGASYIALPWWAGHALFGQLNPTVVVLTLLYSMAGLGIAVVNDFKSVEGDEALGLKSLPVMFGVGAAAWICVLMIDIFQAGMATYLIAIHKNLYAVLLILMIIPQITFQDMYFLRDPLANDVKYQASAQPFLVIGMLILGLALGHT--\n>tr|K9F211|K9F211_9CYAN/18-333 [subseq from] Chlorophyll synthase OS=Leptolyngbya sp. PCC 7375 OX=102129 GN=Lepto7375DRAFT_5187 PE=4 SV=1\n------AASEGSKARQLLGMKGAADGETSIWKIRLQLMKPITWIPLIWGVLCGAASSGHFVWSVDHVLASLACMLMAGPLLTGYTQTINDYYDRELDAINEPYRPIPSGAIALGQVQLQIWVLLLGGMAVAYGLDRWASHDFPILTALAIGGSFVSYIYSAPPLKLKQNGWLGNYALGASYIALPWWAGHALFGQLNPTVVVLTLLYSMAGLGIAVVNDFKSVEGDEALGLKSLPVMFGVGTAAWICVLMIDIFQGGMAAYLIAIHKNLYAVLLILMIIPQITFQDMYFLRDPLANDVKYQASAQPFLVIGMLILGLALGHT--\n>tr|A0A480AFD4|A0A480AFD4_9CYAN/27-345 [subseq from] Bacteriochlorophyll/chlorophyll synthetase OS=Dolichospermum planctonicum OX=136072 GN=NIES80_34360 PE=4 SV=1\n-----TTEDRNAKTRQLLGMKGASPGETSIWKIRLQLMKPITWIPLIWGVVCGAASAGNYTWTLENVLKSALCMLLSGPLLTGYTQTINDYYDRDIDAINEPYRPIPSGAISQKQVISQIIVLLLLGYGVAYTLDLWANHPFPTVLMLSVFGTFIAYIYSAPPLKLKQNGWLGNYALGASYIALPWWAGHALFGELNWKIVVLTLFYSLAGLGIAIVNDFKSVEGDRQLGLQSLPVMFGVQTAALICVVMIDLFQGLVAGYLVSIHENLYAAILVLLIIPQITFQDMYFLRDPIANDVKYQASAQPFLVLGMLVTGIALGHAGV\n>tr|A0A1X4G370|A0A1X4G370_9CYAN/17-338 [subseq from] Chlorophyll synthase ChlG OS=Cylindrospermopsis raciborskii CENA303 OX=1170769 GN=B7O87_15595 PE=4 SV=1\n--DTENSGERTSKTRQLLGMKGAASGETSIWKIRLQLMKPITWIPLIWGVVCGAASSGNYSWSLENVLKAALCMLLSGPLLTGYTQTINDYYDREIDAINEPYRPIPSGAISEKQVVSQFVILLLLGYGVAYILDIWAGHTFPNVLMLSVFGSLVAYIYSAPPLKLKQNGWLGNYALGASYIALPWWAGHALFGELNWKIVVLTLFYSLAGLGIAIVNDFKSVEGDRQLGLNSLPVMFGIETAALICVVMIDLFQGLVAGYLVSIHENLYAAILALLIIPQITFQDMYFLRDPIANDVKYQASAQPFLVLGMLVTGLALGHGGI\n>tr|A0A1Y0RQK3|A0A1Y0RQK3_9CYAN/31-345 [subseq from] Chlorophyll synthase ChlG OS=Nostocales cyanobacterium HT-58-2 OX=1940762 GN=BZZ01_22160 PE=4 SV=1\n--------DRSAKTRQLLGMKGAASGETSIWKLRLQLMKPITWIPLIWGIVCGAASSGEYTWTLENVLKAATCMLLAGPLMTGYTQTVNEYYDREIDAINEPYRPIPSGAIPLPQVIAQILVLLIAGIGLAFVLDVWAGHDFPTITVTAILGSFIAYIYSAPPLKLKQNGWFGTYALGASYIALPWCTGHALFGELNWKIVVLTLIYSLAGLGIAIVNDFKSVEGDRKFGLKSLPVMFGVTTAAWICVVMIDVFQVAIAAYLIYIHENLYAAILLLLVIPQITFQDMYFLRDPLNNDVKYQASAQPFLVLGMLVAGLAIGHAG-\n>tr|K9YTY7|K9YTY7_DACSA/8-328 [subseq from] Chlorophyll synthase, ChlG OS=Dactylococcopsis salina PCC 8305 OX=13035 GN=Dacsa_1727 PE=4 SV=1\n----QEQSENrSGKTRQMLGMKGASTGETSVWKIRLQLMKPITWIPLIWGVVCGAASSGDFHWQVEDVVKVVTCMLLSGPLMAGYTQTLNDFYDREIDAINEPYRPIPSGAITVPQVITQILILLGGGLALAYGLDQWGGNAYPKITIITLLGTFLAYIYSAPPLKLKQNGWFGNYALGASYIALPWWAGHSLFGDLNWIIIVLTLIYSFAGLGIAVVNDFKSVEGDRTLGLKSLPVMFGVGGAAWISVLMIDIFQLGIAGYLISIQENLYATILVLLVIPQITFQDMYFLRSPLENDVKYQASAQPFLVLGMLVTGLALGHSGI\n>tr|A0A3F3KDK6|A0A3F3KDK6_9CYAN/20-340 [subseq from] Chlorophyll synthase ChlG OS=Cylindrospermopsis raciborskii S05 OX=2014879 GN=chlG PE=4 SV=1\n--DTENSAERTSKTRQLLGMKGAASGETSIWKIRLQLMKPITWIPLIWGVVCGAASSGNYSWSLENVLKAALCMLLSGPLLTGYTQTINDYYDREIDAINEPYRPIPSGAISEKQVVSQFVILLLLGYGVAYILDIWAVHTFPNVLMLSVFGSFVAYIYSAPPLKLKQNGWLGNYALGASYIALPWWAGHALFGELNWKIVVLTLFYSLAGLGIAIVNDFKSVEGDRQLGLNSLPVMFGIQTAALICVVMIDVFQGLVAGYLVSIHENLYAAILALLIIPQITFQDMYFLRDPIGNDVKYQASAQPFLVLGMLVTGLALGHGG-\n>tr|A0A853MFV1|A0A853MFV1_9CYAN/20-340 [subseq from] Chlorophyll synthase ChlG OS=Cylindrospermopsis raciborskii CS-505 OX=533240 GN=A9P98_09070 PE=4 SV=1\n--DTENSAERTSKTRQLLGMKGAASGETSIWKIRLQLMKPITWIPLIWGVVCGAASSGNYSWSLENVLKAALCMLLSGPLLTGYTQTINDYYDREIDAINEPYRPIPSGAISEKQVVSQFVILLLLGYGVAYILDIWAVHTFPNVLMLSVFGSFVAYIYSAPPLKLKQNGWLGNYALGASYIALPWWAGHALFGELNWKIVVLTLFYSLAGLGIAIVNDFKSVEGDRQLGLNSLPVMFGIQTAALICVVMIDVFQGLVAGYLVSIHENLYAAILALLIIPQITFQDMYFLRDPIGNDVKYQASAQPFLVLGMLVTGLALGHGG-\n>tr|A0A2W4WKG4|A0A2W4WKG4_9CYAN/29-344 [subseq from] Chlorophyll synthase ChlG OS=Shackletoniella antarctica OX=268115 GN=chlG PE=4 SV=1\n-----TTGKGNA-ARQLLGMKGAKTGETSIWKIRLQLMKPITWIPLIWGVVCGAASSGNYRWNLEYVLIAAACMLFAGPLLTGYTQTLNDFYDRDIDAINEPYRPIPSGAISIPQVVTQILVLLVGGIAVAYSLDRWAGHNFPIITALALGGSFVSYIYSAPPLKLKQNGWLGNYALGASYIALPWWTGHALFGDLSWKIVALTLFYSLAGLGIAVVNDFKSVEGDRQMGLKSLPVMFGVTTAAWICVLAIDIFQGGVAAYLIAIHQNLYAVLLVLLIIPQITFQDMYFLRDPLGNDVKYQASAQPFLVLGMLVTGLALGHT--\n>tr|A0A2W7C060|A0A2W7C060_9CYAN/29-344 [subseq from] Chlorophyll synthase ChlG OS=Leptolyngbya sp. OX=47254 GN=chlG PE=4 SV=1\n-----TTGKGNA-ARQLLGMKGAKTGETSIWKIRLQLMKPITWIPLIWGVVCGAASSGNYRWNLEYVLIAAACMLFAGPLLTGYTQTLNDFYDRDIDAINEPYRPIPSGAISIPQVVTQILVLLVGGIAVAYSLDRWAGHNFPIITALALGGSFVSYIYSAPPLKLKQNGWLGNYALGASYIALPWWTGHALFGDLSWKIVALTLFYSLAGLGIAVVNDFKSVEGDRQMGLKSLPVMFGVTTAAWICVLAIDIFQGGVAAYLIAIHQNLYAVLLVLLIIPQITFQDMYFLRDPLGNDVKYQASAQPFLVLGMLVTGLALGHT--\n>tr|A0A1S1ZZV8|A0A1S1ZZV8_9CYAN/17-338 [subseq from] Chlorophyll synthase ChlG OS=Cylindrospermopsis raciborskii MVCC14 OX=940191 GN=BCV64_02250 PE=4 SV=1\n--DTENSGERTSKTRQLLGMKGAASGETSIWKIRLQLMKPITWIPLIWGVVCGAASSGNYSWSLENVLKAALCMLLSGPLLTGYTQTINDYYDREIDAINEPYRPIPSGAISEKQVVSQFVILLLLGYGVAYILDIWAGHTFPNVLMLSVFGSLVAYIYSAPPLKLKQNGWLGNYALGASYIALPWWAGHALFGELNWKIVVLTLFYSLAGLGIAIVNDFKSVEGDRQLGLNSLPVMFGIETAALICVVMIDLFQGLVAGYLVSIHENLYAAILALLIIPQITFQDMYFLRDPIVNDVKYQASAQPFLVLGMLVTGLALGHGGI\n>tr|A0A856M703|A0A856M703_9CYAN/32-346 [subseq from] Chlorophyll synthase ChlG OS=Brasilonema sennae CENA114 OX=415709 GN=chlG PE=4 SV=1\n---------RSAKTRQLLGMKGAASGETSIWKIRLQLMKPITWIPLIWGVVCGAASSGEYTWTLENVLKSATCMLLAGPLLTGYTQTLNEYYDREIDAINEPYRPIPSGAIPLPQVITQILVLLFAGIGLAFVLDVWAGHEFPTITVAAILGSFIAYIYSAPPLKLKQNGWLGTYALGASYIALPWCTGHALFGELNWKIVVLTVVYSLAGLGIAIVNDFKSIEGDRKFGLKSLPVMFGVTTAAWICVVMIDVFQVAIAAYLVYIHENLYAAILVLLVIPQITFQDMYFLRDPLANDVKYQASAQPFLVFGMLVAGLAIGHAGV\n>tr|B8HUG0|B8HUG0_CYAP4/26-340 [subseq from] Chlorophyll synthase, ChlG OS=Cyanothece sp. (strain PCC 7425 / ATCC 29141) OX=395961 GN=Cyan7425_3844 PE=4 SV=1\n---------RTARARQLLGMKGAQPGETNLWKIRLQLMKPITWIPLVWGVVCGAASSGHYTWTLENFLMAIGCMLLSGPIMTGYTQTMNDYYDREIDAINEPYRPIPSGIIPLPQVVAQILILLIAGLLLAVGLDFWAGHHYPSVTMTALGGAFLAYIYSAPPLKLKQNGWLGNYALGASYIALPWWAGHALFGQLNWKIVILTLAYSLAGLGIAIVNDFKSVEGDRKLGLKSLPVMFGVRPAAWLCVLMIDIFQVAMAAYLMYIHQNLYAVILILLIIPQITFQDMYFLRDPLKNDVKYQASAQPFLVLGMLVVGLALGHAGV\n>tr|A0A0C2QQM4|A0A0C2QQM4_9CYAN/31-346 [subseq from] Chitin-binding protein OS=Scytonema tolypothrichoides VB-61278 OX=1233231 GN=SD80_29285 PE=4 SV=1\n--------DRSAKTRQLLGMKGAASGETSIWKIRLQLMKPITWIPLIWGVVCGAASSGDYTWTLENVLKSATCMLLAGPFMTGYTQTLNEYYDREIDAINEPYRPIPSGAIPLPQVITQILVLLVGGIGLAFVLDVWSGHDFPTITVTAIFGSFIAYIYSAPPLKLKQNGWLGTYALGASYIALPWCTGHALFGELNWKIVVLTVVYSLAGLGIAIVNDFKSIEGDRKFGLKSLPVMFGVTTAAWICVVMIDVFQVAIAAYLVYIHENLYAAILVLLVIPQMTFQDMYFLRDPLKNDVKYQASAQPFLVLGMLVAGLAIGHAGV\n>tr|A0A7C9PZD4|A0A7C9PZD4_9CYAN/36-353 [subseq from] Chlorophyll synthase ChlG OS=Oscillatoria sp. SIO1A7 OX=2607767 GN=chlG PE=4 SV=1\n----DRSAQTSAKTRQLLGMKGADVQETSIWKIRLQLMKPITWIPLIWGVACGAAASGNYVWKLEHILIAAACMLMSGPLLAGYTQTLNDFYDRDLDAINEPYRPIPSGAISVPQVAAQILVLLIAGIAIAYELDSWAGHEFPTITVLAIGGAFLSYIYSAPPLKLKKNGWLGNYALGASYIALPWWAGQALFGTLDTTIIFVTLFYSLAGLGIAIVNDFKSVEGDKQLGLQSLPVMFGVTTAAWICVLAIDIFQLGIAGYLISIQQNLYAAIVILLVIPQITFQDMYFLRNPLENDVKYQASAQPFLVLGMLVTALAIGHA--\n>tr|A0A844MFE4|A0A844MFE4_9CYAN/3-324 [subseq from] Chlorophyll synthase ChlG OS=Scytonema sp. UIC 10036 OX=2304196 GN=chlG PE=4 SV=1\n--EEVKTADRSAKTRQLLGMKGAAPGETSIWKIRLQLMKPITWIPLIWGVVCGAASSGNYTWTLENVLKSAACMLLAGPLLAGYTQTLNEYYDREIDAVNEPYRPIPSGAIPLPQVITQILVLLIAGIALAFVLDVWAGHDFPNITVLAIFGSFIAYIYSAPPLKLKQNGWFGGYALGASYIALPWCTGHALFGELNWKVVVFTVVYSLAGLGIAIVNDFKSVEGDRQFGLKSLPVMFGVTAAAWICVIMIDVFQAGAAAYLVYLHENLYAAILVLLIIPQIVFQDMYFLRDPLKNDVKYQASAQPFLVLGMLVAGLAIGHAGI\n>tr|K9WV73|K9WV73_9NOST/31-348 [subseq from] Chlorophyll synthase OS=Cylindrospermum stagnale PCC 7417 OX=56107 GN=Cylst_1393 PE=4 SV=1\n------TATRGAKTRQMLGMKGAAPGETSIWKIRLQLMKPITWIPLIWGVVCGAASSGNYIWSLENVLKAAACMLLSGPLLAGYTQTLNDYYDREIDAINEPYRPIPSGAISERQVITQIVLLFLSGIGLAFVLDVWAGHEFPNVTALAVFGCFIAYIYSAPPLKLKQNGWLGNYALGASYIALPWWAGHALFGDLNWKIVVLTLFYSLAGLGIAIVNDFKSVEGDRQLGLQSLPVMFGITTASWICVVMIDLFQGLVAAYLVSIHENLYAAILVLLIIPQITLQDMYFLRDPVANDVKYQASAQPFLVLGMLVTGLALGHAGV\n>tr|A0A168SCL3|A0A168SCL3_9CYAN/20-334 [subseq from] Chlorophyll synthase ChlG OS=Phormidium willei BDU 130791 OX=399101 GN=AY600_11785 PE=4 SV=1\n---------KGSKARQLMGMKGAQSGETNVWKIRLQLMKPITWIPLIWGVVCGAASSGSYTWTLENVLMAAACMLLSGPLMTGYTQTINDYYDREIDAINEPYRPIPSGAISIPQVKTQVFILLLGGWILAYGLDVWAQNDFPTITTIAVVGAFLAYIYSAPPLKLKQNGWLGNYALGASYITLPWCAGHALFGDLNLTIVFLTMFYSLAGLGIAIVNDFKSVEGDRQLGLKSLPVMFGVGTAAWICVLSIDVFQAGIAAYLMSIQQNAYAVLLILLIIPQITFQDMYFLRDPLENDVKYQASAQPFLVLGMLVTGLAIGHAGL\n>tr|B4WSL3|B4WSL3_SYNS7/29-341 [subseq from] Chlorophyll synthase, ChlG OS=Synechococcus sp. (strain ATCC 29403 / PCC 7335) OX=91464 GN=S7335_5021 PE=4 SV=1\n----------NSKARQLLGMKGAEAGETSIWKIRLQLMKAITWIPLIWGVVCGAASSGKFTWTVENVLISAACMLMSGPLLTGYTQTINDYYDRDLDAINEPNRPIPSGAISLKQVQVQIWVLLLAGLAVAYGLDIWAGHDFPTLFVLALGGSFLSYIYSAPPLKLKQNGWLGNYALGASYIALPWWAGHALFGELNPTVIVLTLIYSMAGLGIAIVNDFKAVEGDRELGLKSLPVMFGVQTAAWICVLMIDIFQGGMAAYLIAIHKNLYAVLLILLIIPQITFQDMYFLRDPLENDVKYQASAQPFLVLGMLVMAIALGHSA-\n>tr|A0A2P8QRB3|A0A2P8QRB3_9CYAN/37-350 [subseq from] Chlorophyll synthase ChlG OS=Chroococcidiopsis sp. CCALA 051 OX=869949 GN=chlG PE=4 SV=1\n----------SGRTRQLLGMKGASPGESSIWKIRLQLMKPITWIPLMWGVICGAASSGQYTWTLEHVLIAAAAMLLAGPLLTGYTQTLNDFYDREIDAINEPYRPIPSGAISVPQVVSQIIVLLVAGLGVAFALDLWAGHQFLTITALAIGGSFLAYIYSAPPLKLKQNGWLGNYALGASYIALPWWTGHALFGDLNWTIAILTLIYSMAGLGIAVVNDFKSVEGDRQLGLKSLPVMFGISKAAWICVLAIDIFQMGIAAYLVSVGQNLYATILIFLVIPQIVFQDMYFLRDPLKNDVKYQASAQPFLVLGMLVTGLALGHAGI\n>tr|A0A6P0QFQ3|A0A6P0QFQ3_9CYAN/4-301 [subseq from] Chlorophyll synthase ChlG (Fragment) OS=Microcoleus sp. SIO2G3 OX=2607795 GN=chlG PE=4 SV=1\n----DNSAERSAKTRQLLGMKGAAPGETSIWKIRLQLMKPITWIPLIWGVVCGAASSGGYSWTLEDVLKAATCMLLSGPLMVGYTQTLNDFYDREIDAINEPYRPIPSGAISVRQVVTQILVLLIAGIGLAYILDRWVGHEFPTITCLAIGGAFLAYIYSAPPLKLKKNGWLGNYALGASYIALPWWTGHALFGDLNWTIVILTLFYSLAGLGIAVVNDFKSVEGDRQLGLKSLPVMFGIGAAAWICVLMIDVFQVGIAGYLIGIHQNLYAAILMLLIIPQITFQDMYFLRDPLKNDVKYQA----------------------\n>tr|A0A0C1RCP3|A0A0C1RCP3_9CYAN/30-345 [subseq from] Chitin-binding protein OS=Tolypothrix bouteillei VB521301 OX=1479485 GN=DA73_0204665 PE=4 SV=1\n--------DRSAKTRQLLGMKGAAPGETSIWKIRLQLMKPITWIPLIWGVVCGAASSGNYTWTLENVLKSAACMLLAGPILAGYTQTLNEYYDREIDAVNEPYRPIPSGAIPLPQVITQILVLLIAGIGLAFVLDVWAGHDFPNITVLAIFGSFIAYIYSAPPLKLKQNGWFGGYALGASYIALPWCTGHALFGELNWKVVVFTVVYSLAGLGIAIVNDFKSVEGDRQFGLKSLPVMFGVTAAAWICVIMIDVFQAGAAAYLIYLHENLYAAILALLIIPQIVFQDMYFLRDPLKNDVKYQASAQPFLVLGMLVAGLAIGHAGI\n>tr|A0A5Q4EGI1|A0A5Q4EGI1_9CYAN/30-341 [subseq from] Chlorophyll synthase ChlG OS=Leptolyngbya sp. DLM2.Bin27 OX=2480213 GN=chlG PE=4 SV=1\n-----------NSARQLLGMKGAQAGETSIWKIRLQLMKPITWIPLIWGVVCGAASSGNYRWSVEYVLIAAACMLLSGPLLTGYTQTLNDFYDREIDAINEPYRPIPSGAISIPQVVAQILLLLVGGIAVAFSLDRWAGHSFPIVTALAVGGSIVSYIYSAPPLKLKQNGWLGNYALGASYIALPWWAGHALFGDLNWKIVLLTLFYSLAGLGIAVVNDFKSVEGDRQMGLKSLPVMFGVTTAAWICVLAIDIFQGGVAAYLMAIHQNLYAVLLVLLIIPQITFQDMYFLRDPLGNDVKYQASAQPFLVLGMLVTGLALGHSA-\n>tr|A0A2W4W860|A0A2W4W860_9CYAN/19-332 [subseq from] Chlorophyll synthase ChlG OS=Leptolyngbya foveolarum OX=47253 GN=chlG PE=4 SV=1\n---------STGKARQLLGMKGAQAGETSIWKIRLQLMKAITWIPLIWGVVCGAASSGRFTWTVENVLISAACMLMSGPLLTGYTQTINDYYDRDLDAINEPNRPIPSGAISLGQVQVQIWVLLLGGIAVAYGLDRWAQHDFPTITALAIGGSFVSYIYSAPPLKLKKNGWLGNYALGASYIALPWWAGHALFGELNATIIVLTLIYSMAGLGIAVVNDFKAVEGDRQLGLKSLPVMFGIQTAAWICVLMIDVFQGGMAAYLMSIHKNLYAVLLILLIIPQITFQDMYFLRNPLENDVKYQASAQPFLVLGMLVTAIALGHSS-\n>tr|K9RYH7|K9RYH7_SYNP3/22-333 [subseq from] Chlorophyll synthase OS=Synechococcus sp. (strain ATCC 27167 / PCC 6312) OX=195253 GN=Syn6312_3275 PE=4 SV=1\n---------PTAAARQLLGMKGAQAGETNLWKIRLQLMKPITWIPLIWGVVCGAASSGGFTWSVEDVLKAATCMLLSGPLMAGYTQTLNDYYDRDIDAINEPYRPIPSGAISLGQVKAQIIILVVAGLSLAVLLDVWAGHgQFPVTLTALLGG-FLAYIYSAPPLKLKKNGWLGNYALGASYIALPWWAGHALFGELNPTLIVLTLFYSLAGLGIAIVNDFKSVEGDQKLGLASLPVMFGIGTAAWICVLMIDIFQAGIAGYLISIQQNLYAVILILLIIPQITFQDMYFLRDPLKNDVKYQASAQPFLVLGMLVVGLALGH---\n>tr|A0A522XKN8|A0A522XKN8_9CYAN/20-334 [subseq from] Chlorophyll synthase ChlG OS=Phormidium sp. SL48-SHIP OX=2518363 GN=chlG PE=4 SV=1\n---------KGSKARQLMGMKGAQSGETNVWKIRLQLMKPITWIPLIWGVVCGAASSGSYTWTLENVLMAAACMLLSGPLMTGYTQTINDYYDREIDAINEPYRPIPSGAISIPQVKTQVFILLIGGWILAYGLDVWAQNEFPTITTIAVVGAFLAYIYSAPPLKLKQNGWLGNYALGASYITLPWCAGHALFGDLNLTIVFLTMFYSLAGLGIAIVNDFKSVEGDRQLGLKSLPVMFGVGTAAWICVLSIDVFQAGIAAYLMSIQQNAYAVLLILLIIPQITFQDMYFLRDPLENDVKYQASAQPFLVLGMLVTGLAIGHSGL\n>tr|A0A139X375|A0A139X375_9CYAN/31-345 [subseq from] Chlorophyll synthase ChlG OS=Scytonema hofmannii PCC 7110 OX=128403 GN=WA1_34390 PE=4 SV=1\n---------RSAKTRQLLGMKGAAPGETSIWKIRLQLMKPITWIPLIWGVVCGAASSGNYTWTLENVLKSAACMLLAGPLLAGYTQTLNEYYDREIDAVNEPYRPIPSGAIPLPQVITQIIVLLIAGIALAFILDVWANHDFPNITVLAIFGSFIAYIYSAPPLKLKQNGWFGGYALGASYIALPWCTGHALFGELNWKVVVFTVVYSLAGLGIAIVNDFKSVEGDRQFGLKSLPVMFGVTAAAWICVIMIDIFQAGAAAYLVYLHENLYAAILVLLIIPQIVFQDMYFLRDPLKNDVKYQASAQPFLVLGMLVAGLAIGHAGI\n>tr|A0A7C3PGT9|A0A7C3PGT9_9CYAN/22-339 [subseq from] Chlorophyll synthase ChlG OS=Oscillatoriales cyanobacterium SpSt-418 OX=2282169 GN=chlG PE=4 SV=1\n------TEKSTAQLRQVLGMRGADTGDRSIWKIRLQLMKPITWIPLMWGVICGAASSGQYTWTLENFLISAACMFMAGPLLTGYTQTINEFYDREIDAVNEPYRPIPSGAISLPQVITQVFVLLGAGVAVAYLLDTWAGHAFPTLTALTLGGCFLAYIYSAPPLKLKQNGWLGNYALGASYIALPWWAGHALFGDLNWKIVILTLFYSLAGLGIAVVNDFKSVEGDRQFGLKSLPVMFGIMTAAWICVLMIDIFQLGVAGYLVSIHQNLYGLILLLLVIPQITFQDMYFLRDPLKNDVKYQASAQPFLVLGMLVTALALGHAGV\n>tr|A0A2P8VTQ7|A0A2P8VTQ7_9CYAN/34-345 [subseq from] Chlorophyll synthase ChlG OS=filamentous cyanobacterium CCT1 OX=2107702 GN=chlG PE=4 SV=1\n------------AARQLLGMKGAKAGETSIWKIRLQLMKPITWIPLIWGVVCGAASSGNYRWNLEYVLIAAACMLLSGPLLTGYTQTLNDFYDRDIDAINEPYRPIPSGAISIPQVVAQIVVLLVGGVAVAFALDRWAGHSFPTITALAIGGSLVSYIYSAPPLKLKQNGWLGNYALGASYIALPWWAGHALFGTLTWQIVVLTLFYSLAGLGIAVVNDFKSVEGDRQMGLKSLPVMFGVTTAAWICVLAIDIFQGGVAAYLMAIHQNLYAVLLILLIIPQITFQDMYFLRDPLGNDVKYQASAQPFLVLGMLVTGLALGHAAI\n>tr|A0A1Z4QH85|A0A1Z4QH85_9NOST/30-348 [subseq from] Bacteriochlorophyll/chlorophyll a synthase OS=Cylindrospermum sp. NIES-4074 OX=2005457 GN=NIES4074_19550 PE=4 SV=1\n-----ETASSSAKTRQLLGMKGAAPGETSIWKIRLQLMKPITWIPLIWGVVCGAASSGNYAWTLENVLKAAACMLLSGPLLAGYTQTLNDYYDREIDAINEPYRPIPSGAISERQVITQIIGLFLSGIALAFVLDVWAGHDFPNVTALAVFGSFIAYIYSAPPLKLKKNGWLGNYALGASYIALPWWAGHALFGELNWKIVVLTLFYSLAGLGIAIVNDFKSVEGDRQLGLQSLPVMFGITTAAWICVVMIDLFQGLVAAYLVSIHENLYAAILVLLIIPQITLQDMYFLRDPVANDVKYQASAQPFLVLGMLVTGLALGHAGV\n>tr|A0A0M2PNC9|A0A0M2PNC9_PROHO/24-336 [subseq from] Chitin-binding protein OS=Prochlorothrix hollandica PCC 9006 = CALU 1027 OX=317619 GN=PROH_20670 PE=4 SV=1\n---------KGAKARQLLGMKGAQPGETSIWKIRLQLMKPVTWIPLIWGVVCGAAASGHYIWNFENFFQALTCMFLSGPLMAGYTQTLNDFYDRDIDAINEPYRPIPSGAITVPQVTAQILVLLCGGIALAYGLDIWVGHEVPTVTALTLMGAFIAYIYSAPPLKLKQNGWVGNYALGSSYIALPWWAGQALFGHLNFTIVIVTLVYSMAGLGIAVVNDFKSVEGDSQLGLQSLPVMFGINKAAWVCVLMIDTFQLAIALYLVSIHQNFYAVLLVLLVIPQITFQDMYFLRDPLKNDVKYQASAQPFLVLGMLVTALAIGHR--\n>tr|K8GT68|K8GT68_9CYAN/34-349 [subseq from] Chlorophyll synthase OS=Leptolyngbyaceae cyanobacterium JSC-12 OX=864702 GN=OsccyDRAFT_1223 PE=4 SV=1\n--------DRSAKARQLLGMKGAQAGETSIWKVRLQLMKPITWIPLMWGVVCGAASSGNFEWTLENVLISAACMLMSGPLMAGYTQTLNEYYDRDVDAINEPYRPIPSGAISLPKVVTQIWVLLLAGVAVAFVLDQWAGHRFPTLTVLAIFGSFISYIYSAPPLKLKQnNGWLSSYALGASYIALPWWAGQALFGDLTPSIMVLTLFYSLAGLGIAVVNDFKSVEGDRQLGLKSLPVMFGVNTAAWICVLMIDIFQAGIAAYLIHIHQNLYAAILILLIIPQITFQDMYFLRNPLENDVKYQASAQPFLVLGMLVVALALGHSS-\n>tr|A0A1B7W9B0|A0A1B7W9B0_9NOST/27-344 [subseq from] Chitin-binding protein (Fragment) OS=Anabaena sp. CRKS33 OX=1710888 GN=AN487_19770 PE=4 SV=1\n-----TTEDRNAKTRQLLGMKGASPGETSIWKIRLQLMKPITWIPLIWGVVCGAASAGNYTLTLENVLKSALCMLLSGPLLTGYTQTINDYYDRDIDAINEPYRPIPSGAISEKQVISQIIVLLLLGYGVAYTLDLWANHPFPTVLMLSVFGSFIAYIYSAPPLKLKQNGWLGNYALGASYIALPWWAGHALFGELNWKIVVLTLFYSLAGLGIAIVNDFKSVEGDRQLGLQSLPVMFGVQTAALICVVMIDLFQGLVAGYLVSIHENLYAAILVLLIIPQITFQDMYFLRDPIANDVKYQASAQPFLVLGMLVTGIALGHAG-\n>tr|A0A2D2Q3M5|A0A2D2Q3M5_SYNLI/13-326 [subseq from] Chlorophyll synthase ChlG OS=Synechococcus lividus PCC 6715 OX=1917166 GN=BRW62_10570 PE=4 SV=1\n--------ETAAAARQLLGMKGAKSGETNIWKIRLQLMKPITWIPLIWGVVCGAASSGGFTWSLEDILKAATCMLLSGPLMAGYTQTLNDYYDREIDAINEPYRPIPSGAISLNQVRAQIIFLVVAGLGLAVLLDVWANHPtLPVTKIALLGG-FLAYIYSAPPLKLKKNGWLGNYALGASYIALPWWAGHALFGELTPTIVVLTLIYSLAGLGIAIVNDFKSVEGDRQLGLASLPVMFGVGTAAWICVLMIDIFQLGIAGYLIALHANLYAVILILLVIPQIVFQDMYFLRDPLKNDVKYQASAQPFLVLGMLVVGLALGHT--\n>tr|D7DVN0|D7DVN0_NOSA0/26-343 [subseq from] Bacteriochlorophyll/chlorophyll synthetase OS=Nostoc azollae (strain 0708) OX=551115 GN=Aazo_0020 PE=4 SV=1\n------SAERTAKTRQLLGMKGAAPGETSIWKIRLQLMKPITWIPLIWGVVCGAASSGNYTWTLENVLKSALCMLLSGPLLTGYTQTINDYYDRDIDAINEPYRPIPSGAISEKEVITQVIVLVLLGYGVAYTLDLWAGHTFPNVLMLSIFGTFIAYIYSAPPLKLKQNGWLGNYALGASYIALPWWAGHALFGELNWWIVVLTLFYSLAGLGIAIVNDFKSVDGDRQLGLQSLPVMFGVQTAALICVVMIDLFQGLVAAYLVSIHENLYAAILVLLIIPQITFQDMYFLRDPIANDVKYQASAQPFLVLGMLVTGIALGHAGV\n>tr|A0A1Z4PUU6|A0A1Z4PUU6_9CYAN/33-346 [subseq from] Chlorophyll synthase, ChlG OS=Scytonema sp. NIES-4073 OX=2005464 GN=NIES4073_26380 PE=4 SV=1\n----------GAKTRQLLGMKGAAPGETAIWKIRLQLMKPITWIPLIWGVVCGAASSGEYTWTLENVLKAATCMLLSGPLLAGYTQTLNEYYDREIDAINEPYRPIPSGAIPLPQVITQIWVLLVAGIGLAFVLDFWAGHEFPTITVTALLGSFIAYIYSAPPLKLKQNGWFSSYALGASYIALPWCTGHALFGELNWKIVVFTVVYSLAGLGIAIVNDFKSVEGDRKFGLKSLPVMFGVTTAAWICVVMIDVFQVAIAAYLIYIHENLYAAILLLLVIPQITFQDMYFLRDPLKNDVKYQASAQPFLVIGMLIAGLAIGHAGI\n>tr|A0A2T2R7J9|A0A2T2R7J9_9CYAN/19-333 [subseq from] Chlorophyll synthase ChlG OS=Cyanobacteria bacterium SW_9_44_58 OX=1919144 GN=chlG PE=4 SV=1\n---------RSGKTRQMLGMKGASTGETSVWKIRIQLMKPITWIPLIWGLICGAASSGNFHWQLEDIVKVATCMLLSGPLMTGYTQTLNDFYDREIDAINEPYRPIPAGAISVPQVVAQILFLLAAGFAIAFALDQWGGNAYPKITIITLVGTFLAFIYSAPPLKLKQNGWFGNYALGASYIALPWWAGHSLFGNLNGTIIILTLIYSFAGLGIAVVNDFKSVEGDRALGLKSLPVMFGVGGAAWISVLMIDLFQLGIAGYLMSIQENIYATILILLVIPQITFQDMYFLRSPLENDVKYQASAQPFLVLGMLVTGLALGHSGI\n>tr|A0A2T2W1W6|A0A2T2W1W6_9CYAN/42-351 [subseq from] Chlorophyll synthase ChlG OS=filamentous cyanobacterium CCP3 OX=2107704 GN=chlG PE=4 SV=1\n------------AARQLLGMKGAKSGETSIWKIRLQLMKPITWIPLIWGVVCGAASSGNYRWSLEYVLIAAACMLLSGPLLTGYTQTLNDFYDRDIDAINEPYRPIPSGAISIPQVVAQIGVLLVGGVAVAFALDRWAGHSFPTITALAIGGSLVSYIYSAPPLKLKQNGWLGNYALGASYIALPWWAGHALFGTLTWQIVVLTLFYSLAGLGIAVVNDFKSVEGDRQMGLKSLPVMFGVTTAAWICVLAIDIFQGGVAAYLMAIHQNLYAVLLILLIIPQITFQDMYFLRDPLGNDVKYQASAQPFLVLGMLVTGLALGHT--\n>tr|A0A0P7YUV7|A0A0P7YUV7_9CYAN/18-336 [subseq from] Chlorophyll synthase ChlG OS=Phormidesmis priestleyi Ana OX=1666911 GN=chlG PE=4 SV=1\n----ETAGSKGSKARQLLGMKGAQAGETSIWKIRLQLMKPITWIPLIWGVVCGAASSGRYVWTVENVLIAAACMLMSGPLLTGYTQTINDYYDRELDAINEPNRPIPSGAISLNQVQVQIWVLLLGGLAVSYGLDIWAGHTFPVLFSLACGGSLVSYIYSAPPLKLKQNGWAGNYALGASYIALPWWAGHALFGELNWTIVVLTLIYSMAGLGIAVVNDFKAVEGDRQLGLQSLPVMFGVQTAAWICVLMIDIFQGGMAAYLIAIHKNLYAVLLIFLIIPQITFQDMYFLRNPLENDVKYQASAQPFLVLGMLVTALALGHSN-\n>tr|A0A6H1TRJ5|A0A6H1TRJ5_9CYAN/35-347 [subseq from] Chlorophyll synthase ChlG OS=Oxynema sp. AP17 OX=2064643 GN=chlG PE=4 SV=1\n---------RSAKTRQMLGMKGADVRETSIWKIRLQLMKPITWIPLIWGVVCGAAASGNYEWKLEHLLIAAACMLMSGPLLAGYTQTINDFYDRDLDAINEPYRPIPSGAISVPQVVTQIWVLLLGGIGVAYALDLWAGHEFPTITALAIGGSFLSYIYSAPPLKLKKNGWLGNYALGSSYIALPWWAGQALFGELNTTIIVVTLVYSMAGLGIAIVNDFKSVEGDEQLGLKSLPVMFGVTTAAWICVLTIDLFQFAIAGYLMSIHQNLYAAILILLVIPQITFQDMYFLRDPLENDVKYQASAQPFLVIGMLVTALAIGHA--\n>tr|A0A2N6KL58|A0A2N6KL58_9CYAN/20-338 [subseq from] Chlorophyll synthase ChlG OS=Fischerella thermalis CCMEE 5268 OX=2019662 GN=chlG PE=4 SV=1\n-----GTVDRSAKTRQLLGMKGAAPGESSIWKIRLQLMKPITWIPLMWGVICGAASSGEFTWTIENVLKAAVCMVLSGPLMAGYVQILNDFYDREIDAINEPYRPIPSGAISIPQVITQIWVLLIAGIAVAFALDKWAGNEFPTITTIAIIGSFVGYIYSAPPLKLKQNGWLGSYALGASYITFPWCTGHALFGELNWKIVVLTLIYSLAGLGIGIINDFKSVEGDRKLGLKSLPVMFGVTTAAWICVIMIDVFQAAIAAYLVYIHENLYAAILALLIIPQITFQDMYFLRDPLTNDVKYQASAQPFLVLGMLVAGLAIGHAGI\n>tr|A0A0P7ZRX5|A0A0P7ZRX5_9CYAN/21-334 [subseq from] Chlorophyll synthase ChlG OS=Phormidium sp. OSCR OX=1666905 GN=chlG PE=4 SV=1\n----------GSKARQLMGMKGAQSGETNVWKIRLQLMKPITWIPLIWGVVCGAASSGSYTWTLENVLMAAACMLLSGPLMTGYTQTINDYYDREIDAINEPYRPIPSGAISIPQVKAQVFILLIGGWILAYGLDVWAQNDYPTITTIAVVGAFLAYIYSAPPLKLKQNGWLGNYALGASYITLPWCAGHALFGELNLTIVFLTMFYSLAGLGIAIVNDFKSVEGDRQLGLKSLPVMFGVTTAAWICVLSIDVFQAGIAAYLMSIQQNAYAVLLILLIIPQITFQDMYFLRDPLENDVKYQASAQPFLVLGMLVTGLAIGHAGL\n>tr|A0A2S6CQM2|A0A2S6CQM2_9CYAN/27-344 [subseq from] Chlorophyll synthase ChlG OS=Cuspidothrix issatschenkoi CHARLIE-1 OX=2052836 GN=chlG PE=4 SV=1\n------TEDRNAKTRQLLGMKGASAGETSIWKIRLQLMKPITWIPLIWGVVCGAASSGNYTWTLENFLKSALCMLLSGPLLTGYTQTINDYYDREIDAINEPYRPIPSGAISEKQVISQFVLLLLLGYGVAYTLDLWAGHPTPTVLLLSVFGSFIAYIYSAPPLKLKQNGWLGNYALGASYIALPWWAGHALFGELNWKIVVLTLFYSLAGLGIAIVNDFKSVEGDRQLGLQSLPVMFGVQTAALICVVMIDLFQGLVAGYLVSIHENLYAAILVLLIIPQITFQDMYFLRDPIANDVKYQASAQPFLVLGMLVTGIALGHAGI\n>tr|A0A2N6K310|A0A2N6K310_FISMU/20-338 [subseq from] Chlorophyll synthase ChlG OS=Fischerella muscicola CCMEE 5323 OX=2019572 GN=chlG PE=4 SV=1\n-----GTVDRSAKTRQLLGMKGAAPGESSIWKIRLQLMKPITWIPLMWGVICGAASSGEFTWTLENVLKAAVCMVLSGPLMAGYVQIMNDYYDREIDAINEPYRPIPSGAISIPQVITQIWVLLIAGIAVAFALDKWAGNEFPTITTIAIIGSFVGYIYSAPPLKLKQNGWLGSYALGASYITFPWCTGHALFGELNWKIVVLTLIYSLAGLGIGIINDFKSVEGDRKLGLKSLPVMFGVTTAAWICVIMIDVFQAAIAGYLVYIHENLYAAILALLIIPQITFQDMYFLRDPLTNDVKYQASAQPFLVLGMLVVGLAIGHAGI\n>tr|A0A6P0TA40|A0A6P0TA40_9CYAN/34-345 [subseq from] Chlorophyll synthase ChlG OS=Cyanothece sp. SIO2G6 OX=2607797 GN=chlG PE=4 SV=1\n----------KNDARQLLGMKGAEAGETSIWKIRLQLMKPVTWVPLVWGVLCGAASSGHYTWTVSNTLAAIACMIMSGPMLAGYTQTINDFYDREIDAINEPYRPIPSGAISIPQVITQIIVLLIAGILLAYGLDRWAGHQFPVLTVLAVGGSFLSYIYSAPPLKLKKNGWLGNYALGASYIALPWWAGQALFGELTPTIMVLTLFYSLSGLGIAIVNDFKSVEGDRQLGLQSLPVMFGTQTAAWICVLMIDVFQIGVAVYLVAAGQNFYAVLLLLLVIPQITFQDMYFLRDPVENDVKYQASAQPFLVLGMLITGIALGHT--\n>tr|A0A6N2DD98|A0A6N2DD98_9CYAN/21-334 [subseq from] Chlorophyll synthase ChlG OS=Phormidium sp. GEM2.Bin31 OX=2480216 GN=chlG PE=4 SV=1\n----------GSKARQLMGMKGAQSGETNVWKIRLQLMKPITWIPLIWGVVCGAASSGSYTWTLENVLMAAACMLLSGPLMTGYTQTINDYYDREIDAINEPYRPIPSGAISIPQVKAQVFILLIGGWILAYGLDVWAQNDYPTITTIAVVGAFLAYIYSAPPLKLKQNGWLGNYALGASYITLPWCAGHALFGELNLTIVFLTMFYSLAGLGIAIVNDFKSVEGDRQLGLKSLPVMFGVTTAAWICVLSIDIFQAGIAAYLMSIQQNAYAVLLILLIIPQITFQDMYFLRDPLENDVKYQASAQPFLVLGMLVTGLAIGHAGL\n>tr|A0A0S3U246|A0A0S3U246_9CYAN/11-330 [subseq from] Bacteriochlorophyll/chlorophyll a synthase OS=Leptolyngbya sp. NIES-3755 OX=1752064 GN=LEP3755_21080 PE=4 SV=1\n----PDAENRSAKTRQLLGMKGADVKESSIWKIRLQLMKPITWIPLMWGILCGAASSGNYHWALEDVLKSATCMLLAGPLLTGYTQILNDYYDREIDAINEPYRPIPSGAISLPQVVIQIWVLLLGGIGLAYVLDRWAGHEFPTITILAIVGSFLSYIYSAPPLKLKQNGWLGCYALGASYIAIPWWTGHALFGELNPTIILLTLFYSFSGLGIAIVNDFKSVEGDRALGLKSLPVIFGVSTAAWICVAMIDVFQGGVAAYLMSIGQNLYATLLILLIIPQITFQDMYFLRDPIQNDVKYQASAQPFLVFGMLVTALALGHAGV\n>tr|A0A2N6M878|A0A2N6M878_9CYAN/20-338 [subseq from] Chlorophyll synthase ChlG OS=Fischerella thermalis CCMEE 5205 OX=2019671 GN=chlG PE=4 SV=1\n-----GTVDRSAKTRQLLGMKGAAPGESSIWKIRLQLMKPITWIPLMWGVICGAASSGEFTWTIENVLKAAVCMVLSGPLMAGYVQILNDYYDREIDAINEPYRPIPSGAISIPQVITQIWVLLIAGIAVAFALDKWAGNEFPTITTIAIIGSFVGYIYSAPPLKLKQNGWLGSYALGASYITFPWCTGHALFGELNWKIVVLTLIYSLAGLGIGIINDFKSVEGDRKLGLKSLPVMFGVKTAAWICVIMIDVFQAAIAAYLVYIHENLYAAILALLIIPQITFQDMYFLRDPLTNDVKYQASAQPFLVLGMLVAGLAIGHAGI\n>tr|A0A6I5RE78|A0A6I5RE78_9CYAN/17-330 [subseq from] Chlorophyll synthase ChlG OS=Leptolyngbya sp. SIO1E4 OX=2607768 GN=chlG PE=4 SV=1\n---------RGSKTRQLLGMKGAEAGETSILKIRLQLMKPITWIPLIWGVVCGAASSGQFTWTFENVLISAACMLLSGPLLTGYTQTLNDFYDREIDAINEPYRPIPSGAISIPQVVAQILVLFLAGIAVAYGLDQWAGHSFPMITAIALGGSFLSYIYSAPPLKLKQNGWLGNYALGASYIALPWWAGHALFGTLTWTVALLTLFYSFAGLGIAIVNDFKSVEGDRQLGLQSLPVMFGVTAAAWICVLMIDLFQGGVALYLMAIHQNLYAVLLILLIIPQITFQDMYFLRSPLENDVKYQASAQPFLVLGMLVTALALGHSA-\n>tr|A0A6P1KUG4|A0A6P1KUG4_9NOSO/33-348 [subseq from] Chlorophyll synthase ChlG OS=Nostoc sp. ATCC 53789 OX=76335 GN=chlG PE=4 SV=1\n--------DRNAKTRQLLGMKGAAAGETSIWKIRLQLMKPITWIPLIWGVVCGAASSGNYTWTLENVLKVLTCMLLAGPLMTGYTQILNDYYDREIDAINEPYRPIPSGAIPLPQVIIQIWVLLVAGYGLAFALDVWSGHEFPTITAIAIIGSFIAYIYSAPPLKLKQNGWLGSYALGASYITLPWSTGHALFGDLNSTIIILTMFYSLAGLGIAIVNDFKSVEGDRQLGLNSLPVMFGITTAAWICVVTIDVFQGLIAAYLVSIHENLYATILVLLIIPQITLQDMYFLRDPVKNDVKYQASAQPFLVLGMLVTGLALGHAGI\n>tr|A0A5P8VY58|A0A5P8VY58_9NOSO/33-348 [subseq from] ChlG, chlorophyll/bacteriochlorophyll a synthase OS=Nostoc sphaeroides CCNUC1 OX=2653204 GN=GXM_02835 PE=4 SV=1\n--------DRSAKTRQLLGMKGAAAGETSIWKIRLQLMKPITWIPLIWGVVCGAASSGNYTWTLENVLKVATCMLLAGPLMTGYTQILNDYYDREIDAINEPYRPIPSGAIPLPQVIIQIWVLLIAGYGLAFALDVWSGHEFPTITAIAIIGSFIAYIYSAPPLKLKQNGWLGSYALGASYITLPWSTGHALFGELNSTIVILTMFYSLAGLGIAIVNDFKSVEGDRQLGLNSLPVMFGINTAAWICVVTIDVFQGFIAAYLVSIHENLYATILILLIIPQITLQDMYFLRDPVKNDVKYQASAQPFLVLGMLVTGLALGHAGI\n>tr|A0A2N6KVU1|A0A2N6KVU1_9CYAN/20-338 [subseq from] Chlorophyll synthase ChlG OS=Fischerella thermalis CCMEE 5273 OX=2019663 GN=chlG PE=4 SV=1\n-----DTVDRSAKTRQLLGMKGAAPGESSIWKIRLQLMKPITWIPLMWGVICGAASSGEFTWTLENVLKAAVCMVLSGPLMAGYVQILNDYYDREIDAINEPYRPIPSGAISIPQVITQIWVLLIAGIAVAFALDKWAGNEFPTITTIAIIGSFVGYIYSAPPLKLKQNGWLGSYALGASYITFPWCTGHALFGELNWKIVVLTLIYSLAGLGIGIINDFKSVEGDRKLGLKSLPVMFGVTTAAWICVIMIDVFQAAIAAYLVYIHENLYAAILALLIIPQITFQDMYFLRDPLTNDVKYQASAQPFLVLGMLVAGLAIGHAGI\n>tr|K9ZN89|K9ZN89_ANACC/26-344 [subseq from] Chlorophyll synthase OS=Anabaena cylindrica (strain ATCC 27899 / PCC 7122) OX=272123 GN=Anacy_4897 PE=4 SV=1\n-----TTEARNAKTRQLLGMKGASPGETSIWKIRLQLMKPITWIPLIWGVVCGAASSGNYTWTLENVLKSALCMLLSGPLLTGYTQTINDYYDREIDAINEPYRPIPSGAISEKQVISQIIVLLLLGYGVAYTLDLWAGHPVPNVLLLSIFGTFIAYIYSAPPLKLKQNGWLGNYALGASYIALPWWAGHALFGELNWRIVVLTLFYSLAGLGIAIVNDFKSVEGDRQLGLQSLPVMFGIQNAALICVVMIDLFQGLVAAYLVSIHENLYAAILVLLIIPQITFQDMYFLRDPIANDVKYQASAQPFLVLGMLVTGIALGHAGV\n>tr|A0A367RVN1|A0A367RVN1_NOSPU/33-348 [subseq from] Chlorophyll synthase ChlG OS=Nostoc punctiforme NIES-2108 OX=1356359 GN=A6769_05675 PE=4 SV=1\n--------DRNAKTRQLLGMKGASTGETSIWKIRLQLMKPITWIPLIWGVICGAASSGNYTWTLENVLKVLTCMLLAGPLMTGYTQILNDYYDREIDAINEPYRPIPSGAIPLPQVIIQIWVLLIAGIGLAFVLDVWSGHEFPTITAIAIIGSFIAYIYSAPPLKLKQNGWLGSYALGASYITLPWSTGHALFGELNSTIVVLTMFYSLAGLGIAIVNDFKSVEGDRQLGLNSLPVMFGITTAAWICVVTIDVFQGLIAAYLVSIHENLYATILVLLIIPQITLQDMYFLRDPVKNDVKYQASAQPFLVLGMLVTGLALGHAGI\n>tr|A0A841VV21|A0A841VV21_9NOSO/31-348 [subseq from] Chlorophyll synthase ChlG OS=Nostoc sp. UCD120 OX=2681312 GN=chlG PE=4 SV=1\n------TSDRNAKTRQLLGMKGAAAGETSIWKIRLQLMKPITWIPLIWGVICGAASSGNYTWTLENVLKVLTCMLLAGPLMTGYTQILNDYYDREIDAINEPYRPIPSGAIPLPQVIIQIWVLLIAGYGLAFALDVWSGHEFPTITAIAIIGSFIAYIYSAPPLKLKQNGWLGSYALGASYITLPWSTGHALFGDLNSTVVILTMFYSLAGLGIAIVNDFKSVEGDRQLGLNSLPVMFGITTAAWICVVTIDVFQGLIAAYLVSIHENLYATILVLLIIPQITLQDMYFLRDPVKNDVKYQASAQPFLVLGMLVTGLALGHAGI\n>tr|A0A2R5FVN3|A0A2R5FVN3_NOSCO/32-348 [subseq from] Chlorophyll synthase, ChlG OS=Nostoc commune NIES-4072 OX=2005467 GN=NIES4072_52040 PE=4 SV=1\n-------ADRNAKTRQLLGMKGAASGETSIWKIRLQLMKPITWIPLIWGVVCGAASSGNYTWTLENVLKVATCMLLAGPLMTGYTQILNDYYDREIDAINEPYRPIPSGAIPLPQVIIQIWVLLIAGYGLAFALDVWSGHEFPTITAIAIIGSFIAYIYSAPPLKLKQNGWLGSYALGASYITLPWSTGHALFGDLNSTIVILTMFYSLAGLGIAIVNDFKSVEGDRQLGLNSLPVMFGITTAAWICVVTIDVFQGLIAAYLVSIHENLYATILILLIIPQITLQDMYFLRDPVKNDVKYQASAQPFLVLGMLVTGLALGHAGI\n>tr|A0A6I5NKZ9|A0A6I5NKZ9_9CYAN/31-343 [subseq from] Chlorophyll synthase ChlG OS=Leptolyngbya sp. SIO4C1 OX=2607770 GN=chlG PE=4 SV=1\n---------QGSKARQLLGMKGADAGETSIWKIRLQLMKPITWIPLMWGVICGAASSGKFLWTSEYVLISLACMLMAGPLLTGYTQTINDYYDRELDAINEPYRPIPSGVIALSQVVTQIWVLLIAGVVVSYGLDRWAGHSFPTITALAAGGALLSYIYSAPPLKLKQNGWLGNYALGASYIALPWWAGHALFGELNLTIVLLTLFYSLAGLGIAVVNDFKSVEGDRQLGLKSLPVMFGVTTAAWICVLMIDIFQGGIAAYLISIHQNLYAVLLILLIIPQITFQDMYFLRNPLENDVKYQASAQPFLVLGMLVAALALGHS--\n>tr|A0A1U7GZZ9|A0A1U7GZZ9_9CYAN/20-338 [subseq from] Chlorophyll synthase ChlG OS=Fischerella major NIES-592 OX=210994 GN=NIES592_11695 PE=4 SV=1\n-----GTVDRSAKTRQLLGMKGAAPGESSIWKIRLQLMKPITWIPLMWGVICGAASSGEFTWTLENVLKAAVCMVLSGPLMAGYVQILNDYYDREIDAINEPYRPIPSGAISIPQVITQIWVLLIAGIAVAFALDKWAGNEFPTITMIAIIGSFVGYIYSAPPLKLKQNGWLGSYALGASYITFPWCTGHALFGELNWKIVVLTLIYSLAGLGIGIINDFKSVEGDRKLGLKSLPVMFGVTTAAWICVIMIDVFQAAIAAYLVYIHENLYAAILALLIIPQITFQDMYFLRDPLTNDVKYQASAQPFLVLGMLVAGLAIGHAGI\n>tr|A0A2N6M5I0|A0A2N6M5I0_9CYAN/20-338 [subseq from] Chlorophyll synthase ChlG OS=Fischerella thermalis CCMEE 5330 OX=2019670 GN=chlG PE=4 SV=1\n-----GTVDRSAKTRQLLGMKGAAPGESSIWKIRLQLMKPITWIPLMWGVICGAASSGEFTWTLENVLKAAVCMVLSGPLMAGYVQILNDYYDREIDAINEPYRPIPSGAISIPQVITQIWVLLIAGIAVAFALDKWAGNEFPTITMIAIIGSFVGYIYSAPPLKLKQNGWLGSYALGASYITFPWCTGHALFGELNWKIVVLTLIYSLAGLGIGIINDFKSVEGDRKLGLKSLPVMFGVTTAAWICVIMIDVFQAAIAAYLVYIHENLYAAILALLIIPQITFQDMYFLRDPLTNDVKYQASAQPFLVLGMLVAGLAIGHAGI\n>tr|A0A2N6L841|A0A2N6L841_9CYAN/20-338 [subseq from] Chlorophyll synthase ChlG OS=Fischerella thermalis CCMEE 5318 OX=2019666 GN=chlG PE=4 SV=1\n-----GTVDRSAKTRQLLGMKGAAPGESSIWKIRLQLMKPITWIPLMWGVICGAASSGEFTWTLENVLKAAVCMVLSGPLMAGYVQILNDYYDREIDAINEPYRPIPSGAISIPQVITQIWVLLIAGIAVAFALDKWAGNEFPTITTIAIIGSFVGYIYSAPPLKLKQNGWLGSYALGASYITFPWCTGHALFGELNWKIVVLTLIYSLAGLGIGIINDFKSVEGDRKLGLKSLPVMFGVKTAAWICVIMIDVFQAAIAAYLVYIHENLYAAILALLIIPQITFQDMYFLRDPLTNDVKYQASAQPFLVLGMLVAGLAIGHAGI\n>tr|A0A0M0SEG9|A0A0M0SEG9_9CYAN/17-338 [subseq from] Chitin-binding protein OS=Hapalosiphon sp. MRB220 OX=1704290 GN=AMR41_29025 PE=4 SV=1\n--ETNATVDRSAKTRQLLGMKGAAPGESSIWKIRLQLMKPITWIPLMWGVICGAASSGEYTWTLENVLKAVLCMLLSGPLMAGYVQITNDFYDREIDAINEPYRPIPSGAISIPQVITQIWVLLIAGVALAFALDKWAGNEFPTITAIAIIGSFVGYIYSAPPLKLKQNGWLGSYALGASYITFPWCAGHALFGELNWKIVVLTMIYSLAGLGIGIINDFKSVEGDRQLGLQSLPVMFGVTTAAWICVAMIDVFQIAIAGYLVYIHENLYAAILSLLIIPQITFQDMYFLRDPLTNDVKYQASAQPFLVLGMLVAGLAIGHAGI\n>tr|A0A6G3Z9C6|A0A6G3Z9C6_9CYAN/1-303 [subseq from] Chlorophyll synthase ChlG (Fragment) OS=Leptolyngbya sp. SIO1D8 OX=2607807 GN=chlG PE=4 SV=1\n--------------------KGAQAGETSILKIRLQLMKPITWIPLIWGVVCGAASSGQFVWTVENVLITAACMLLSGPLLTGYTQTLNDFYDREIDAINEPYRPIPSGAISIPQVVAQILVLLGAGLAVAYGLDQWAKHTFPIITMLALGGSFLSYIYSAPPLKLKQNGWLGNYALGASYIALPWWAGHALFGTLTWTIALLTLFYSLAGLGIAVVNDFKSVEGDRQLGLKSLPVMFGVTTAAWICVLMIDIFQGGIAAYLVTIHQNLYAVLLILLIIPQITFQDMYFLRNPLENDVKYQASAQPFLVLGMLVTALALGHSA-\n>tr|A0A1Z4R051|A0A1Z4R051_9CYAN/20-334 [subseq from] Bacteriochlorophyll/chlorophyll a synthase OS=Calothrix sp. NIES-4101 OX=2005461 GN=NIES4101_72220 PE=4 SV=1\n--------ERTAKTRQLLGMKGATTGDTSIWKIRLQLMKPITWIPLIWGVVCGAASSGEYIWTWENFLKSAACMLLSGPLLTGYTQTINEFYDRDIDAINEPYRPIPSGAISLPQVITQAWVLMLSGVALAYGLDVWSGHEFPTITVMAIFGVFIAYIYSAPPLKLKQNGWLGTYALGSSYIALPWCTGHALFGELDWKVVVMTVVYSFAGLGIAIVNDFKSIEGDRKLGLKSLPVMFGVKTAAWICVTMIDVFQIAIAGYLIFIHQQLYAAILLLMVIPQMVFQDMYFLRDPLTNDVKYQASAQPFLVLGMLIVGLAIGHAN-\n>tr|A0A6I5P8N6|A0A6I5P8N6_9CYAN/23-335 [subseq from] Chlorophyll synthase ChlG OS=Leptolyngbya sp. SIO3F4 OX=2607780 GN=chlG PE=4 SV=1\n---------EGSKARQLLGMKGAADGETSIWKIRLQLMKPITWIPLIWGVLCGAASSGHFVWSVEHVLAALACMLMAGPLLTGYTQTINDYYDRELDAINEPYRPIPSRAISLGQVQVQIWVLLLSGIIVSYGLDYWAGHKFPILMALAIGGSVVSYIYSAPPLKLKKNGWLGNYALGASYIALPWWAGHALFGQLNATVILLTLLYSMAGLGIAVVNDFKSVEGDEALGLKSLPVMFGVGTAAWICVLMIDVFQAGMAVYLIAIHKNLYAVLLILMIIPQITFQDMYFLRDPLTNDVKYQASAQPFLVLGMLILGLALGHT--\n>tr|A0A086CI68|A0A086CI68_9CHRO/11-323 [subseq from] Chlorophyll synthase OS=Candidatus Atelocyanobacterium thalassa isolate SIO64986 OX=1527444 GN=ucyna2_00261 PE=4 SV=1\n--------KTNNQARQLLGMKGGIYEKKSIWKLRLQLTKPITWVPLIWGVICGAASSGNYFWTIEDFAKVLACMVLSGPLMTGYTQTLNDFYDREIDAINEPYRPIPSGAISVSQVIVQILVLLTLGIVLSYGLDVWSNHEFPTMLCLTLGGAFISYIYSAPPLKLKRNGWLGNYALGASYIALPWWAGHALFGELNYTIVILTLFYSFSGLGIAIINDFKSIEGDSKLGLSSMPVMFGVTIASWICVMMIDIFQIGIGSYLIYIHENLYATILLLLVIPQITLQDMYFLRDPLKNDVKYQAMAQPFLVLGMLVVGLALGR---\n>tr|A0A2N6MCC8|A0A2N6MCC8_9CYAN/20-338 [subseq from] Chlorophyll synthase ChlG OS=Fischerella thermalis CCMEE 5201 OX=2019672 GN=chlG PE=4 SV=1\n-----GTVDRSAKTRQLLGMKGAAPGESSIWKIRLQLMKPITWIPLMWGVICGAASSGEFTWTLENVLKAAVCMVLSGPLMAGYVQILNDYYDREIDAINEPYRPIPSGAISIPQVITQIWVLLIAGIAVAFALDKWAGNEFPTITTIAIIGSFVGYIYSAPPLKLKQNGWLGSYALGASYITFPWCTGHALFGELNWKIVVLTLIYSLAGLGIGIINDFKSVEGDRKLGLKSLPVMFGVTTAAWICVIMIDVFQAAIAAYLVYIHENLYAAILALLIIPQITFQDMYFLRDPLTNDVKYQASAQPFLVLGMLVAGLAIGHAGI\n>tr|A0A0S3TMI7|A0A0S3TMI7_9CYAN/45-363 [subseq from] Chlorophyll synthase 33 kD subunit OS=Fischerella sp. NIES-3754 OX=1752063 GN=FIS3754_21730 PE=4 SV=1\n-----GTVDRSAKTRQLLGMKGAAPGESSIWKIRLQLMKPITWIPLMWGVICGAASSGEFTWTLENVLKAAVCMVLSGPLMAGYVQILNDYYDREIDAINEPYRPIPSGAISIPQVITQIWVLLIAGIAVAFALDKWAGNEFPTITMIAIIGSFVGYIYSAPPLKLKQNGWLGSYALGASYITFPWCTGHALFGELNWKIVVLTLIYSLAGLGIGIINDFKSVEGDRKLGLKSLPVMFGVTTAAWICVIMIDVFQAAIAAYLVYIHENLYAAILALLIIPQITFQDMYFLRDPLTNDVKYQASAQPFLVLGMLVAGLAIGHAGI\n>tr|A0A2Z5T4X4|A0A2Z5T4X4_9CYAN/6-326 [subseq from] Bacteriochlorophyll/chlorophyll a synthase OS=cyanobacterium endosymbiont of Rhopalodia gibberula OX=1763363 GN=RGRSB_1655 PE=4 SV=1\n---TSKTKDGRKTTRQLLGMKGAAPGETSIWKLRLQLMKPITWIPLMWGIVCGAASSGEYVWTLENALKIAACMLLSGPLMAGYTQTTNDFYDREIDVINEPYRPIPSGAISVPQVVIQILVLLGLGLALGYALDIWANHEFPIMFFLTLGGALVAYIYSAPPFKLKQNGWLGNYTLGASYIALPWWAGHALFGELNWKIVDLTLFYSFTGLGIAIVNDFKSVEGDHQLGLKSLPVMFGINRAAWICVIMIDFFQVGVAGYLLYIHQNLYAAILLSLVIPQVTLQNVHFLKAPLQNDIKYQSRAQPFLVLGMLVTGLALGRAGI\n>tr|A0A0P4V1Z1|A0A0P4V1Z1_9CYAN/15-330 [subseq from] Chlorophyll a synthase ChlG OS=Leptolyngbya sp. NIES-2104 OX=1552121 GN=NIES2104_51350 PE=4 SV=1\n--------NRSAKTRQLLGMKGADVKESSIWKIRLQLMKPITWIPLMWGILCGAASSGNYHWALEDVLKSAACMLLAGPLLTGYTQILNDYYDREIDAINEPYRPIPSGAISLPQVVVQIWLLLLSGIGLAYVLDRWAGHEFPTITVLAIVGSFLSYIYSAPPLKLKQNGWLGCYALGASYIAIPWWTGHALFGELTPTIILLTLFYSFSGLGIAIVNDFKSVEGDRALGLKSLPVIFGVSTAAWICVAMIDVFQGGVAAYLMSIGQNLYATLLILLIIPQITFQDMYFLRNPIQNDVKYQASAQPFLVFGMLVTALALGHAGV\n>tr|G6FMX2|G6FMX2_9CYAN/45-363 [subseq from] Chlorophyll synthase, ChlG OS=Fischerella thermalis OX=372787 GN=FJSC11DRAFT_0219 PE=4 SV=1\n-----GTVDRSAKTRQLLGMKGAAPGESSIWKIRLQLMKPITWIPLMWGVICGAASSGEFTWTLENVLKAAVCMVLSGPLMAGYVQILNDYYDREIDAINEPYRPIPSGAISIPQVITQIWVLLIAGIAVAFALDKWAGNEFPTITTIAIIGSFVGYIYSAPPLKLKQNGWLGSYALGASYITFPWCTGHALFGELNWKIVVLTLIYSLAGLGIGIINDFKSVEGDRKLGLKSLPVMFGVTTAAWICVIMIDVFQAAIAAYLVYIHENLYAAILALLIIPQITFQDMYFLRDPLTNDVKYQASAQPFLVLGMLVAGLAIGHAGI\n>tr|A0A1B7V368|A0A1B7V368_9NOST/30-344 [subseq from] Chitin-binding protein OS=Anabaena sp. LE011-02 OX=1710892 GN=AN482_12135 PE=4 SV=1\n---------RNAKTRQLLGMKGASAGETSIWKIRLQLMKPITWIPLIWGVVCGAASSGNYTWTLENVLKSALCMLLSGPLLTGYTQTINDYYDREIDAINEPYRPIPSGRISEKQVISQFVLLLLLGCGVAYTLDLWAGHQFPTVLMLSVFGTFIAYIYSAPPLKLKQNGWLGNYALGASYIALPWWAGHALFGELNWKIVILTLFYSLAGLGIAIVNDFKSVEGDRQLGLQSLPVMFGIQTAALICVVMIDLFQGLVAGYLVSIHENLYAAILVLLIIPQITFQDMYFLRDPIANDVKYQASAQPFLVLGMLVTGIALGHAGV\n>tr|A0A844IN54|A0A844IN54_9CYAN/30-344 [subseq from] Chlorophyll synthase ChlG OS=Dolichospermum sp. UHCC 0260 OX=2590025 GN=chlG PE=4 SV=1\n---------RNAKTRQLLGMKGASAGETSIWKIRLQLMKPITWIPLIWGVVCGAASSGNYTWTLENVLKSALCMLLSGPLLTGYTQTINDYYDREIDAINEPYRPIPSGRISEKQVISQFVLLLLLGCGVAYTLDLWAGHQFPTVLMLSVFGTFIAYIYSAPPLKLKQNGWLGNYALGASYIALPWWAGHALFGELNWKIVILTLFYSLAGLGIAIVNDFKSVEGDRQLGLQSLPVMFGIQTAALICVVMIDLFQGLVAGYLVSIHENLYAAILVLLIIPQITFQDMYFLRDPIANDVKYQASAQPFLVLGMLVTGIALGHAGV\n>tr|K7W0V7|K7W0V7_9NOST/30-344 [subseq from] Chlorophyll synthase OS=Anabaena sp. 90 OX=46234 GN=chlG PE=4 SV=1\n---------RNAKTRQLLGMKGASAGETSIWKIRLQLMKPITWIPLIWGVVCGAASSGNYTWTLENVLKSALCMLLSGPLLTGYTQTINDYYDREIDAINEPYRPIPSGRISEKQVISQFVLLLLLGCGVAYTLDLWAGHQFPTVLMLSVFGTFIAYIYSAPPLKLKQNGWLGNYALGASYIALPWWAGHALFGELNWKIVILTLFYSLAGLGIAIVNDFKSVEGDRQLGLQSLPVMFGIQTAALICVVMIDLFQGLVAGYLVSIHENLYAAILVLLIIPQITFQDMYFLRDPIANDVKYQASAQPFLVLGMLVTGIALGHAGV\n>tr|A0A328IL08|A0A328IL08_9CYAN/21-338 [subseq from] Chlorophyll synthase ChlG OS=Hapalosiphonaceae cyanobacterium JJU2 OX=2109628 GN=chlG PE=4 SV=1\n------TVDRSAKTRQLLGMKGAAPGESSIWKIRLQLMKPITWIPLIWGVICGAASSGEYTWTLENVLKAVVCMLLSGPLMAGYVQIMNDYYDREIDAINEPYRPIPSGAISIPQVITQIWVLLIAGIALAFALDKWAGNEFPTITTIAIIGSFIGYIYSAPPLKLKQNGWLGSYALGASYITFPWCTGHALFGELNWKIVVLTMFYSLAGLGIAIVNDFKSVEGDRKLGLKSLPVMFGVTTAAWICVAMIDVFQIAIAGYLVYIHENLYAAILSLLIIPQITFQDMYFLRDPLTNDVKYQASAQPFLVLGMLVAGLAIGHAGI\n>tr|A0A2K8SY82|A0A2K8SY82_9NOSO/29-348 [subseq from] ChlG, chlorophyll synthase OS=Nostoc flagelliforme CCNUN1 OX=2038116 GN=COO91_06421 PE=4 SV=1\n-----NTsADRSAKTRQLLGMKGAASGETSIWKIRLQLMKPITWIPLIWGVVCGAASSGNYTWTLENVLKVATCMLLAGPLMTGYTQILNDYFDREIDAINEPYRPIPSGAIPLPQVIIQIWVLLIAGIALAFALDVWSGHEFPTITAIAIIGSFIAYIYSAPPLKLKQNGWLGSYALGASYITLPWSTGHALFGDLNSTIVILTMFYSLAGLGIAIVNDFKSVEGDRQLGLQSLPVMFGITTAAWICVVTIDVFQGLIAAYLVSIHENLYATILVLLIIPQITLQDMYFLRDPVKNDVKYQASAQPFLVLGMLVTGLALGHAGI\n>tr|A0A5C0DN16|A0A5C0DN16_9CYAN/30-344 [subseq from] Homogentisate phytyltransferase OS=Dolichospermum sp. UHCC 0315A OX=1914871 GN=BMF77_00511 PE=4 SV=1\n---------RNAKTRQLLGMKGASAGETSIWKIRLQLMKPITWIPLIWGVVCGAASSGNYTWTLENVLKSALCMLLSGPLLTGYTQTINDYYDREIDAINEPYRPIPSGRISEKQVISQFVLLLLLGCGVAYTLDLWAGHQFPTVLMLSVFGTFIAYIYSAPPLKLKQNGWLGNYALGASYIALPWWAGHALFGELNWKIVILTLFYSLAGLGIAIVNDFKSVEGDRQLGLQSLPVMFGIQTAALICVVMIDLFQGLVAGYLVSIHENLYAAILVLLIVPQITFQDMYFLRDPIANDVKYQASAQPFLVLGMLVTGIALGHAGV\n>tr|A0A846DXV9|A0A846DXV9_9CYAN/6-324 [subseq from] Chlorophyll synthase ChlG OS=Desertifilum sp. SIO1I2 OX=2607799 GN=chlG PE=4 SV=1\n-----TPSNRSAKTRQMLGMRGASSGETNLWKIRLQLMKPITWIPLIWGVVCGAASSGNFRWNLENILIAAACMLLSGPLLAGYTQTLNDFYDAEIDAINEPYRPIPSGAISQEQVTAQIWILLLAGIGIAYILDVWAGHTGKTVAALAVGGSYISYIYSAPPLKLKRNGWLGNYALGASYIALPWWAGHALFGELNWKIVILTLIYSLAGLGIAVVNDFKSVEGDQKLGLNSLPVMFGITTAAWICVLMIDVFQLGVAGYLMSIHENLYATILILLVIPQITFQDMYFLRNPIENDVKYQASAQPFLVLGMLVTALALGHAGI\n>tr|A0A6M0J6D7|A0A6M0J6D7_9NOSO/33-348 [subseq from] Chlorophyll synthase ChlG OS=Nostoc sp. UIC 10630 OX=2100146 GN=chlG PE=4 SV=1\n--------DRNAKTRQLLGMKGAAAGETSIWKIRLQLMKPITWIPLIWGVVCGAASSGNYTWTLENVLKVLTCMLLAGPLMTGYTQILNDYYDREIDAINEPYRPIPSGAIPLPQVIIQIWVLLIAGYGLAFALDVWSGHEFPTITAIAIIGSFIAYIYSAPPLKLKQNGWLGSYALGASYITLPWSTGHALFGDLNSTIVVLTMFYSLAGLGIAIVNDFKSVEGDRQLGLNSLPVMFGITTAAWICVVTIDVFQGFIAAYLVSIHENLYAAILVLLIIPQITLQDMYFLRDPVKNDVKYQASAQPFLVLGMLVTGLALGHAGI\n>tr|A0A1B7W7Y5|A0A1B7W7Y5_9NOST/30-344 [subseq from] Chitin-binding protein OS=Anabaena sp. MDT14b OX=1710886 GN=AN485_19145 PE=4 SV=1\n---------RNAKTRQLLGMKGASAGETSIWKIRLQLMKPITWIPLIWGVVCGAASSGNYTWTLENVLKSALCMLLSGPLLTGYTQTINDYYDREIDAINEPYRPIPSGRISEKQVISQFVLLLLLGCGVAYTLDLWAGHPFPTVLMLSVFGTFIAYIYSAPPLKLKQNGWLGNYALGASYIALPWWAGHALFGELNWKIVILTLFYSLAGLGIAIVNDFKSVEGDRQLGLQSLPVMFGIQTAALICVVMIDLFQGLVAGYLVSIHENLYAAILVLLIIPQITFQDMYFLRDPIANDVKYQASAQPFLVLGMLVTGIALGHAGV\n>tr|A0A6H2C204|A0A6H2C204_DOLFA/30-344 [subseq from] Chlorophyll synthase ChlG OS=Dolichospermum flos-aquae CCAP 1403/13F OX=315271 GN=chlG PE=4 SV=1\n---------RNAKTRQLLGMKGASAGETSIWKIRLQLMKPITWIPLIWGVVCGAASSGNYTWTLENVLKSALCMLLSGPLLTGYTQTINDYYDREIDAINEPYRPIPSGRISEKQVISQFVLLLLLGCGVAYTLDLWAGHPFPTVLMLSVFGTFIAYIYSAPPLKLKQNGWLGNYALGASYIALPWWAGHALFGELNWKIVILTLFYSLAGLGIAIVNDFKSVEGDRQLGLQSLPVMFGIQTAALICVVMIDLFQGLVAGYLVSIHENLYAAILVLLIIPQITFQDMYFLRDPIANDVKYQASAQPFLVLGMLVTGIALGHAGV\n>tr|A0A1Z3HGI9|A0A1Z3HGI9_9CYAN/9-331 [subseq from] Chlorophyll a synthase ChlG OS=Halomicronema hongdechloris C2206 OX=1641165 GN=chlG PE=4 SV=1\n--DSQQAASNRsGQTRQLLGMRGAQAGETSIWKIRLQLMKPITWIPLIWGVVCGSASSGNFSWTVDNVLVALACMLLSGPLLAGYTQTLNDFYDREIDAINEPYRPIPSGAISVPQVVAQILILLGAGIALAYGLDQWAGNTFPTITATAVGGSLLSYIYSAPPLKLKKNGWLGNYALGASYIALPWWAGHALFGDLNLTIIGLTLFYSLAGLGIAVVNDFKSVEGDRQLGLQSLPVMFGVTAAAWICVLMIDVFQGGIAAYLIGVHQNAYAVLLILLIIPQITFQDMYFLRAPLENDVKYQASAQPFLVLGMLVTALALGNAGV\n>tr|A0A1B7UYN0|A0A1B7UYN0_9NOST/30-344 [subseq from] Chitin-binding protein OS=Anabaena sp. AL09 OX=1710891 GN=AN490_14010 PE=4 SV=1\n---------RNAKTRQLLGMKGASAGETSIWKIRLQLMKPITWIPLIWGVVCGAASSGNYTWTLENVLKSALCMLLSGPLLTGYTQTINDYYDREIDAINEPYRPIPSGRISEKQVISQFVLLLLLGCGVAYTLDLWAGHQFPTVLMLSVFGTFIAYIYSAPPLKLKQNGWLGNYALGASYIALPWWAGHALFGELNWKIVILTLFYSLAGLGIAIVNDFKSVEGDRQLGLQSLPVMFGIQTAALICVVMIDLFQGLVAGYLVSIHENLYAAILVLLIIPQITFQDMYFIRDPIANDVKYQASAQPFLVLGMLVTGIALGHAGV\n>tr|A0A351LEF4|A0A351LEF4_9CYAN/31-345 [subseq from] Chlorophyll synthase ChlG OS=Cyanobacteria bacterium UBA11371 OX=2055770 GN=chlG PE=4 SV=1\n--------SRDAKMRQMLGMKGAAK-ETNIWKIRLQLMKPITWIPLMWGVICGAASSGNYTWTLENVLISAACMLLSGPLMTGYTQVVNEYYDREIDAINEPYRPIPSGAISLSSAIAQIWVLLIAGIGLAFVLDQWAGHEFPTITCIAIGGAFLAYIYSAPPLKLKQNGWLGTYALGSSYIALPWWTGHALFGDLNPTIIVLTLFYSFAGLGIAIVNDFKSIEGDRQLGLKSMPVMFGVTTAAWICVLMIDIFQGAIAGYLVYIHQNLYATILVLLVIPQIVFQDMYFLRDPLKNDVKYQASAQPFLVLGMLVAGLALGHAGV\n>tr|A0A235I6H6|A0A235I6H6_9NOSO/31-348 [subseq from] Chlorophyll synthase ChlG OS=Nostoc sp. 'Peltigera membranacea cyanobiont' 213 OX=2014530 GN=chlG PE=4 SV=1\n------TADRNAKTRQLLGMKGAAAGETSIWKIRLQLMKPITWIPLIWGVVCGAASSGNYTWTLENVLKVLTCMLLAGPLMTGYTQILNDYYDREIDAINEPYRPIPSGAIPLPQVIIQIWVLLIAGYGLAFVLDVWSGHEFPTITAIAIIGSFIAYIYSAPPLKLKQNGWLGSYALGASYITLPWSTGHALFGELNSTIIILTMFYSLAGLGIAIVNDFKSVEGDRQLGLNSLPVMFGITTAAWICVVTIDVFQGFIAAYLVSIHENLYAAILVLLIIPQITLQDMYFLRDPVKNDVKYQASAQPFLVLGMLVTGLALGHAGI\n>tr|A0A2L2N2A9|A0A2L2N2A9_9NOSO/31-348 [subseq from] Chlorophyll synthase ChlG OS=Nostoc sp. 'Peltigera membranacea cyanobiont' N6 OX=1261031 GN=NPM_1050 PE=4 SV=1\n------TADRNAKTRQLLGMKGAAAGETSIWKIRLQLMKPITWIPLIWGVVCGAASSGNYTWTLENVLKVLTCMLLAGPLMTGYTQILNDYYDREIDAINEPYRPIPSGAIPLPQVIIQIWVLLIAGYGLAFVLDVWSGHEFPTITAIAIIGSFIAYIYSAPPLKLKQNGWLGSYALGASYITLPWSTGHALFGELNSTIIILTMFYSLAGLGIAIVNDFKSVEGDRQLGLNSLPVMFGITTAAWICVVTIDVFQGFIAAYLVSIHENLYAAILVLLIIPQITLQDMYFLRDPVKNDVKYQASAQPFLVLGMLVTGLALGHAGI\n>tr|B2IVS8|B2IVS8_NOSP7/33-348 [subseq from] Chlorophyll synthase, ChlG OS=Nostoc punctiforme (strain ATCC 29133 / PCC 73102) OX=63737 GN=Npun_R4525 PE=4 SV=1\n--------DRNAKTRQLLGMKGAAAGETSIWKIRLQLMKPITWIPLIWGVVCGAASSGNYTWTLENVLKVLTCMLLAGPLMTGYTQILNDYYDREIDAINEPYRPIPSGAIPLPQVIIQIWVLLIAGYGLAFALDVWSGHEFPTITAIAIIGSFIAYIYSAPPLKLKQNGWLGSYALGASYITLPWSTGHALFGDLNSTIVILTMFYSLAGLGIAIVNDFKSVEGDRQLGLNSLPVMFGITTAAWICVVTIDVFQGFIAAYLVSIHENLYAAILVLLIIPQITLQDMYFLRDPVKNDVKYQASAQPFLVLGMLVTGLALGHAGV\n>tr|A0A3S1C0W7|A0A3S1C0W7_ANAVA/27-344 [subseq from] Chlorophyll synthase ChlG OS=Trichormus variabilis SAG 1403-4b OX=447716 GN=chlG PE=4 SV=1\n------TEDRNAKTRQLLGMKGASAGETSIWKIRLQLMKPITWIPLIWGVVCGAASSGNYTWTLENVLKSALCMLLSGPLLTGYTQTINDYYDREIDAINEPYRPIPSGAISEKQVISQFILLLLLGYGVAYTLDLWAGHPVPTVLLLSVFGTFIAYIYSAPPLKLKQNGWLGNYALGASYIALPWWAGHALFGELNWKIVILTLFYSLAGLGIAIVNDFKSVEGDRQLGLQSLPVMFGVQTAALICVVMIDLFQGLVAGYLVSIHENLYAAILVLLIIPQITFQDMYFLRDPIANDVKYQASAQPFLVLGMLVTGIALGHAGV\n>tr|A0A844IIC6|A0A844IIC6_9CYAN/29-344 [subseq from] Chlorophyll synthase ChlG OS=Aphanizomenon sp. UHCC 0183 OX=2590028 GN=chlG PE=4 SV=1\n--------DRNAKTRQLLGMKGASAGETSIWKIRLQLMKPITWIPLIWGVVCGAASSGNYTWTLENVLKSALCMLLSGPLLTGYTQTINDYYDREIDAINEPYRPIPSGRISEKQVISQFVLLVLLGYGVAYTLDLWAGHSVPNVLLLSVFGSFIAYIYSAPPLKLKQNGWLGNYALGASYIALPWWAGHALFGELNWTIVILTLFYSLAGLGIAIVNDFKSVEGDRQLGLQSLPVMFGIQTAALICVVMIDLFQGLVAGYLVSIHENLYAAILVLLIIPQITFQDMYFLRDPIANDVKYQASAQPFLVLGMLVTGIALGHAGV\n>tr|D3EQ23|D3EQ23_ATETH/9-323 [subseq from] Chlorophyll synthase OS=Atelocyanobacterium thalassa (isolate ALOHA) OX=1453429 GN=UCYN_08890 PE=4 SV=1\n------TNKTNKQARQLLGMKGAVDEKKSIWKIRLQLTKPITWVPLMWGVICGAASSGNFFWTIEDFLKTIVCMILSGPLMTGFTQTLNDFYDREIDAINEPYRPIPSGAISVPQVKAQIIILLTLGLLLSYGLDIWSNHEFPIMLCLTLGGAFVSYIYSAPPLKLKKNGWLGNFALGASYIALPWWAGHALFGELNYMIIILTLFYSFSGLGIAIINDFKSIEGDSKLGLNSMPVMFGVTIASWICVMMIDVFQIGIGIYLIYIHENLYATILLLLVIPQITLQDMYFLRDPLKNDVKYQAIAQPFLVLGMLVVGLALGR---\n>tr|A0A235J6A8|A0A235J6A8_9NOSO/31-348 [subseq from] Chlorophyll synthase ChlG OS=Nostoc sp. 'Peltigera membranacea cyanobiont' 232 OX=2014531 GN=chlG PE=4 SV=1\n------TADRNAKTRQLLGMKGAAAGETSIWKIRLQLMKPITWIPLIWGVVCGAASSGNYTWTLENVLKVLTCMLLAGPLMTGYTQILNDYYDREIDAINEPYRPIPSGAIPLPQVIIQIWVLLIAGNGLAFVLDVWSGHEFPTITAIAIIGSFIAYIYSAPPLKLKQNGWLGSYALGASYITLPWSTGHALFGELNSTIVILTMFYSLAGLGIAIVNDFKSVEGDRQLGLNSLPVMFGITTAAWICVVTIDVFQGFIAAYLVSIHENLYAAILVLLIIPQITLQDMYFLRDPVKNDVKYQASAQPFLVLGMLVTGLALGHAGI\n>tr|A0A4D9CP71|A0A4D9CP71_MASLA/19-338 [subseq from] Chlorophyll synthase ChlG OS=Mastigocladus laminosus UU774 OX=1594576 GN=chlG PE=4 SV=1\n----NTTVDRSAKTRQLLGMKGAAPGESSIWKIRLQLMKPITWIPLIWGVICGAASSGEYTWTLENVLKAVVCMLLSGPLMAGYVQIMNDYYDREIDAINEPYRPIPSGAISIPQVITQIWVLLIAGVALAFALDKWGGNEFPTITTIAIIGAFIGYIYSAPPLKLKQNGWLGSYALGASYITFPWCTGHALFGELNWKIVVLTMFYSLAGLGIAIVNDFKSVEGDRKLGLKSLPVMFGITNAAWICVAMIDVFQIAIAGYLVYIHENLYAAILSLLIIPQITFQDMYFLRDPLTNDVKYQASAQPFLVLGMLVAGLAIGHAGI\n>tr|A0A7D7LDY7|A0A7D7LDY7_9NOSO/28-345 [subseq from] Chlorophyll synthase ChlG OS=Nostoc edaphicum CCNP1411 OX=1472755 GN=chlG PE=4 SV=1\n------TSDRSAKTRQLLGMKGAAPGETSIWKIRLQLMKPITWIPLIWGVVCGAASSGNYTWTLENVLKVATCMLLAGPLMTGYTQILNDYYDREIDAINEPYRPIPSGAIPLPQVIIQIWVLLIAGIGLAFVLDVWSGHEFPTITAIAIIGSFIAYIYSAPPLKLKQNGWLGSYALGASYITLPWSTGHALFGDLNSTIVILTMFYSLAGLGIAIVNDFKSVEGDRQLGLNSLPVMFGITAASWICVVTIDVFQGLIAAYLVSIHENLYAAILVLLIIPQITLQDMYFLRDPVKNDVKYQASAQPFLVLGMLVTGLALGHAGV\n>tr|A0A6M8BDF9|A0A6M8BDF9_9CYAN/40-352 [subseq from] Chlorophyll synthase ChlG OS=Thermoleptolyngbya sp. PKUAC-SCTA183 OX=2737172 GN=chlG PE=4 SV=1\n-----------SAARQLLGMKGAKSGETNIWKIRLQLMKPITWIPLIWGVVCGAAASGNYTWTLENVLISAACMLLSGPLLAGYTQTINDYYDRDIDAINEPYRPIPSGAISVPQVKAQILVLLFAGLAIAYALDQWAGHEFPQITAIALFGSFLSYIYSAPPLKLKKNGWLGNYALGASYIALPWWAGQALFGGLSPTVMVLTLFYSLAGLGIAVVNDFKSVEGDRQLGLKSLPVMFGIGTAAWICVLMIDVFQGGIAAYLMSIGQNLYAVLLILLVIPQIVFQDMYFLRDPLKNDVKYQASAQPFLVLGMLVAALAIGHAGV\n>tr|Q8DIP2|Q8DIP2_THEEB/34-348 [subseq from] Chlorophyll a synthase OS=Thermosynechococcus elongatus (strain BP-1) OX=197221 GN=chlG PE=4 SV=1\n-------ESTTAAARQLLGMKGAKSGETNIWKIRLQLMKPITWIPLIWGVVCGAASSGGFTWSLEDILKAATCMLLSGPLMAGYTQTLNDYYDREIDAINEPYRPIPSGAISLNQVRAQIIFLLVAGLTLAVLLDLWSDHaTFPVTKIALLGG-FLAYIYSAPPLKLKKNGWLGNYALGASYIALPWWAGHALFGELTPTIVILTLIYSLAGLGIAIVNDFKSVEGDRQLGLASLPVMFGITTAAWICVLMIDIFQLGIAGYLMAIHANLYAVLLILLIIPQIVFQDMYFLRDPLKNDVKYQASAQPFLVLGMLVVGLALGHT--\n>tr|V5V493|V5V493_9CYAN/16-329 [subseq from] Chlorophyll a synthase ChlG OS=Thermosynechococcus sp. NK55a OX=1394889 GN=chlG PE=4 SV=1\n--------STTAAARQLLGMKGAKSGETNIWKIRLQLMKPITWIPLIWGVVCGAASSGGFTWSLEDILKAATCMFLSGPLMAGYTQTLNDYYDREIDAINEPYRPIPSGAISLNQVRAQIIFLVVAGLAVAVLLDLWADHPtFPVTKIALLGG-FLAYIYSAPPLKLKKNGWLGNYALGASYMALPWWAGHALFGELTPTIVILTLIYSLAGLGIAIVNDFKSVEGDRQLGLASLPVMFGITTAAWICVLMIDVFQLGIAGYLMAIHANLYAVLLILLIIPQIVFQDMYFLRDPLKNDVKYQASAQPFLVLGMLVVGLALGHT--\n>tr|A0A1Z4SN21|A0A1Z4SN21_9CYAN/15-332 [subseq from] Chlorophyll synthase, ChlG OS=Calothrix sp. NIES-4105 OX=2005463 GN=NIES4105_17340 PE=4 SV=1\n------TVDRSAKARQLLGMKGAASGESSIWKIRLQLMKPITWIPLIWGVVCGAASSGEYTWTLENVLKSLTCMLLSGPLMAGYCQILNDYYDREIDAINEPYRPIPSGAISIPQVITQIWVLLIAGLVLAFALDKWAGNSYPTITTIAVIGAIISYIYSAPPLKLKQNGWLGSYALGASYITFPWCTGHALFGSLHWQIIVLTMFYSLAGLGIAIVNDFKSVEGDSKLGLKSLPVMFGVQTAAWICVLMIDIFQAGIAVYLISIHQQLYAAILLLLVIPQITFQDMYFLRDPLNNDVKYQASAQPFLVLGMLVTGIALGHAGI\n>tr|A0A2H2XIV9|A0A2H2XIV9_9CYAN/15-332 [subseq from] Chlorophyll synthase, ChlG OS=Calothrix sp. NIES-4071 OX=2005469 GN=NIES4071_17390 PE=4 SV=1\n------TVDRSAKARQLLGMKGAASGESSIWKIRLQLMKPITWIPLIWGVVCGAASSGEYTWTLENVLKSLTCMLLSGPLMAGYCQILNDYYDREIDAINEPYRPIPSGAISIPQVITQIWVLLIAGLVLAFALDKWAGNSYPTITTIAVIGAIISYIYSAPPLKLKQNGWLGSYALGASYITFPWCTGHALFGSLHWQIIVLTMFYSLAGLGIAIVNDFKSVEGDSKLGLKSLPVMFGVQTAAWICVLMIDIFQAGIAVYLISIHQQLYAAILLLLVIPQITFQDMYFLRDPLNNDVKYQASAQPFLVLGMLVTGIALGHAGI\n>tr|A0A3M2GW05|A0A3M2GW05_9CYAN/35-347 [subseq from] Chlorophyll synthase ChlG OS=Cyanobacteria bacterium J007 OX=2420339 GN=chlG PE=4 SV=1\n---------RSAKTRQMLGMKGADVRETSIWKIRLQLMKPITWIPLIWGVVCGAAASGNYEWKLEHLLIAAACMLMSGPLLAGYTQTINDFYDRDLDAINEPYRPIPSGAISVPQVVTQIWVLLLGGIGVAYALDLCAGHEFPTITALAIGGSFLSYIYSAPPLKLKKNGWLGNYALGSSYIALPWWAGQALFGELNTTIIVVTLVYSMAGLGIAIVNDFKSVEGDEQLGLKSLPVMFGVTTAAWICVLTIDLFQFAIAGYLMSIHQNLYAAILILLVIPQITFQDMYFLRDPLENDVKYQASAQPFLVIGMLVTALAIGHA--\n>tr|A0A1E5QFP7|A0A1E5QFP7_9CYAN/10-328 [subseq from] Chlorophyll synthase ChlG OS=Desertifilum sp. IPPAS B-1220 OX=1781255 GN=BH720_19825 PE=4 SV=1\n-----TPSNRSAKTRQMLGMRGASSGETNLWKIRLQLMKPITWIPLIWGVVCGAASSGNFRWNLENVLIVAACMLLSGPLLAGYTQTLNDFYDAEIDAINEPYRPIPSGAISQEQVTAQIWILLLAGIGIAYILDVWAGHTGKTVAALAVGGSYISYIYSAPPLKLKRNGWLGNYALGASYIALPWWAGHALFGELNWKIVILTLIYSLAGLGIAVVNDFKSVEGDQKLGLNSLPVMFGITTAAWICVLMIDVFQLGVAGYLMSIHENLYATILILLVIPQITFQDMYFLRNPIENDVKYQASAQPFLVLGMLVTALALGHAGI\n>tr|A0A0X8WQB1|A0A0X8WQB1_9CYAN/39-352 [subseq from] Bacteriochlorophyll/chlorophyll a synthase OS=Leptolyngbya sp. O-77 OX=1080068 GN=O77CONTIG1_00319 PE=4 SV=1\n----------GSAARQLLGMKGAKSGETNIWKIRLQLMKPITWIPLIWGVVCGAAASGNYTWTLENVLISAACMLLSGPLLAGYTQTINDYYDRDIDAINEPYRPIPSGAISVPQVKAQILILLFAGLAIAYALDQWAGHEFPQITAIALFGSFLSYIYSAPPLKLKKNGWLGNYALGASYIALPWWAGQALFGELSPTVMVLTLFYSLAGLGIAVVNDFKSVEGDRQLGLKSLPVMFGIGTAAWICVLMIDLFQGGIAAYLMGIGQNLYAVLLILLVIPQIVFQDMYFLRDPLNNDVKYQASAQPFLVLGMLVAALAIGHAGV\n>tr|A0A4Q9J6Y6|A0A4Q9J6Y6_9CYAN/19-338 [subseq from] Chlorophyll synthase ChlG OS=Westiellopsis prolifica IICB1 OX=1970206 GN=B4U84_21995 PE=4 SV=1\n----NTTVDRSAKTRQLLGMKGAAPGESSIWKIRLQLMKPITWIPLIWGVICGAASSGEYTWTLENVLKAVVCMLLSGPLMAGYVQIMNDYYDREIDAINEPYRPIPSGAISIPQVITQIWVLLIAGVALAFALDKWGGNEFPTITTIAIIGSFIGYIYSAPPLKLKQNGWLGSYALGASYITFPWCTGHALFGELNWKIVVLTMFYSLAGLGIAIVNDFKSVEGDRKLGLKSLPVMFGITNAAWICVAMIDVFQIAIAGYLVYIHENLYAAILSLLIIPQITFQDMYFLRDPLTNDVKYQASAQPFLVLGMLVAGLAIGHAGI\n>tr|A0A1Z4JIE8|A0A1Z4JIE8_LEPBY/10-325 [subseq from] Bacteriochlorophyll/chlorophyll a synthase OS=Leptolyngbya boryana NIES-2135 OX=1973484 GN=NIES2135_32660 PE=4 SV=1\n--------ERSAKTRQILGMKGADVKESSIWKIRLQLMKPITWIPLMWGILCGAASSGNYHWALEDVLKSAACMLLAGPLLTGYTQIMNDYYDREIDAINEPYRPIPSGAIPLNQVVIQIWFLLLSGVGLAYVLDRWAGHEFPTITVLAIAGSFLSYIYSAPPLKLKQNGWLGCYALGASYIAIPWWTGHALFGDLNPTIIILTLFYSFSGLGIAIVNDFKSVEGDKALGLKSLPVMFGVTTAAWICVAMIDVFQAGVAGYLMTIHQNLMATLLILLIIPQITFQDMYFLRDPIKNDVKYQASAQPFLVFGMLVTALALGHANI\n>tr|A0A6N0M0T3|A0A6N0M0T3_9NOSO/33-348 [subseq from] Chlorophyll synthase ChlG OS=Nostoc sp. TCL240-02 OX=2572090 GN=chlG PE=4 SV=1\n--------DRNAKARQLLGMKGAAAGETSIWKIRLQLMKPITWIPLIWGVVCGAASSGNYTWTLENVLKVLTCMLLAGPLMTGYTQILNDYYDREIDAINEPYRPIPSGAIPLSQVIIQIWVLLISGYGLAFVLDVWSGHEFPTITAIAIIGSFIAYIYSAPPLKLKQNGWLGSYALGASYITLPWSTGHALFGELNSTIVILTMFYSLAGLGIAIVNDFKSVEGDRQLGLNSLPVMFGITTAAWICVVTIDVFQGFIAAYLVSIHENLYATILVLLIIPQITLQDMYFLRDPVKNDVKYQASAQPFLVLGMLVTGLALGHAGI\n>tr|A0A1Z4TLR0|A0A1Z4TLR0_9CYAN/21-338 [subseq from] Chlorophyll synthase 33 kD subunit OS=Fischerella sp. NIES-4106 OX=2005456 GN=chlG PE=4 SV=1\n------TVDRSAKTRQLLGMKGAAPGESSIWKIRLQLMKPITWIPLMWGVICGAASSGEYTWTLENVLKAVLCMLLSGPLMAGYVQITNDYYDREIDAINEPYRPIPSGAISIPQVITQMWVLLIAGVALAFALDKWAGNEFPTITTIAIIGSFVGYIYSAPPLKLKQNGWLGSYALGASYITFPWCAGHALFGELNWKIVVLTMIYSLAGLGIGIINDFKSVEGDRQLGLQSLPVMFGVTTAAWICVAMIDVFQIAIAGYLVYIHENLYAAILSLLIIPQITFQDMYFLRDPLTNDVKYQASAQPFLVLGMLVAGLAIGHAGI\n>tr|A0A433NKJ1|A0A433NKJ1_CHLFR/32-346 [subseq from] Chlorophyll synthase ChlG OS=Chlorogloeopsis fritschii PCC 6912 OX=211165 GN=chlG PE=4 SV=1\n---------RGAKTRQLLGMKGAAPGETSIWKIRLQLMKPITWIPLMWGVICGAASSGEYTWTLENVFKAAVCMLLSGPLMAGYVQILNDYYDREIDAINEPYRPIPSGAISVPQVITQIWVLLIAGIALAFTLDKWAGNEFPTITTIAFIGAFVGYIYSAPPLKLKQNGWLGSYALGASYITFPWCTGHALFGELDWKIVVLTLIYSLAGLGIAIVNDFKSVEGDRKLGLQSLPVMFGVTTAAWICVVMIDVFQTAIAAYLIYIHENLYAAILILLIIPQITFQDMYFLRDPLKNDVKYQASAQPFLVLGMLVAGLAIGHAGI\n>tr|A0A7D6IQR3|A0A7D6IQR3_9CYAN/16-329 [subseq from] Chlorophyll synthase ChlG OS=Thermosynechococcus elongatus PKUAC-SCTE542 OX=2016101 GN=chlG PE=4 SV=1\n--------STTAAARQLLGMKGAKSGETNIWKIRLQLMKPITWIPLIWGVVCGAASSGGFTWRLEDVLKAATCMLLSGPLMAGYTQTLNDYYDREIDAINEPYRPIPSGAISLNQVRAQIIFLVVAGLGLAVLLDLWADHPtFPVTKIALLGG-FLAYIYSAPPLKLKKNGWLGNYALGASYIALPWWAGHALFGELTPTIVILTLIYSLAGLGIAIVNDFKSVEGDRQLGLASLPVMFGVTTAAWICVLMIDIFQLAIAGYLMAIHANLYAVLLILLIIPQIVFQDMYFLRDPLKNDVKYQASAQPFLVLGMLVVGLALGHT--\n>tr|A0A5C2M9Y2|A0A5C2M9Y2_9CYAN/16-329 [subseq from] Chlorophyll synthase ChlG OS=Thermosynechococcus sp. CL-1 OX=2583530 GN=chlG PE=4 SV=1\n--------STTAAARQLLGMKGAKSGETNIWKIRLQLMKPITWIPLLWGVVCGAASSGGFTWSLEDVLKAATCMLLSGPLMAGYTQTLNDYYDREIDAINEPYRPIPSGAISLNQVRAQIIFLVVAGLGLAVLLDLWAGHPtFPVTKIALLGG-FLAYIYSAPPLKLKKNGWLGNYALGASYIALPWWAGHALFGELTPTIVILTLIYSLAGLGIAIVNDFKSVEGDRQLGLASLPVMFGVTTAAWICVLMIDIFQLAIAGYLMAIHANLYAVLLILLIIPQIVFQDMYFLRDPLKNDVKYQASAQPFLVLGMLVVGLALGHT--\n>tr|A0A2T1GJZ6|A0A2T1GJZ6_9CYAN/12-323 [subseq from] Chlorophyll synthase ChlG OS=Chamaesiphon polymorphus CCALA 037 OX=2107692 GN=chlG PE=4 SV=1\n---------KSAKTRQMLGMKGASTEAASIWKIRLQLMKPITWIPLMWGVVCGAASSGEYTWSIENVLKAALCMLMSGPLLTGYTQVVNEWYDREIDAVNEPYRPIPSGAISGSQVIVQIFVLLIGGIGVAYILDRAVNHDFPVMTCLAIGGAFVAYIYSAPPLKLKQNGWLGTYALGASYIALPWWAGHALFGTLNWTIVIMTLFYSLAGLGIAIVNDFKSVEGDKQFGLKSLPVMFGIDKAAWICVLMIDIFQAGIGVYLITIHQNLYAAILFLLIIPQITFQDMYFLRNPLENDVKYQASAQPFLVIGMLVAGLAFGR---\n>tr|K9UGU1|K9UGU1_CHAP6/12-323 [subseq from] Chlorophyll synthase, ChlG OS=Chamaesiphon minutus (strain ATCC 27169 / PCC 6605) OX=1173020 GN=Cha6605_3313 PE=4 SV=1\n---------KSAKTRQMLGMKGASTEAASIWKIRLQLMKPITWIPLMWGVVCGAASSGEYTWSIENVLKAALCMLMSGPLLTGYTQVVNEWYDREIDAVNEPYRPIPSGAIAGSQVVVQIFALLIGGIGVAYILDRAANHDFPIMTCLAIGGAFVAYIYSAPPLKLKQNGWLGTYALGASYIALPWWAGHALFGTLNWTIVVMTLFYSLAGLGIAIVNDFKSVEGDKQFGLKSLPVMFGVDKAAWICVLMIDIFQAGIGVYLITIHQNLYAAILFLLIIPQITFQDMYFLRNPLENDVKYQASAQPFLVIGMLVAGLAFGR---\n>tr|A0A3M1PH31|A0A3M1PH31_9CYAN/40-352 [subseq from] Chlorophyll synthase ChlG OS=Cyanobacteria bacterium J069 OX=2420337 GN=chlG PE=4 SV=1\n-----------SAARQLLGMKGARSGETNIWKIRLQLMKPITWIPLIWGVVCGAAASGNYTWTLENVLISAACMLLSGPLLAGYTQTINDYYDRDIDAINEPYRPIPSGAISVPQVKAQILVLLFAGLAIAYGLDQWAGHEFPQVTAIALFGSFLSYIYSAPPLKLKKNGWLGNYALGASYIALPWWAGQALFGELSPTVMVLTLFYSLAGLGIAVVNDFKSVEGDSQLGLKSLPVMFGIGAAAWICVLMIDIFQGGIAAYLMSIGQNLYAVLLVLLVIPQIVFQDMYFLRDPLKNDVKYQASAQPFLVLGMLVAALAIGHAGV\n>tr|A0A1Z4V447|A0A1Z4V447_9CYAN/29-344 [subseq from] Bacteriochlorophyll/chlorophyll synthetase OS=Dolichospermum compactum NIES-806 OX=1973481 GN=NIES806_25210 PE=4 SV=1\n--------DRNAKTRQLLGMKGASAGETSIWKIRLQLMKPITWIPLIWGVVCGAASSGNYTWTLENVLKSALCMLLSGPLLTGYTQTINDYYDREIDAINEPYRPIPSGRISEKQVVSQFVLLLLLGYGVAYTLDLWAGHSVPNVLLLSVFGSFIAYIYSAPPLKLKQNGWLGNYALGASYIALPWWAGHALFGELNWKIVILTLFYSLAGLGIAIVNDFKSVEGDRQLGLQSLPVIFGIQTAALICVVMIDLFQGLVAGYLVSIHENLYAAILVLLIIPQITFQDMYFLRDPIANDVKYQASAQPFLVLGMLVTGIALGHAGV\n>tr|A0A2L2NPF6|A0A2L2NPF6_9NOSO/32-348 [subseq from] Chlorophyll synthase ChlG OS=Nostoc sp. 'Lobaria pulmonaria (5183) cyanobiont' OX=1618022 GN=NLP_1754 PE=4 SV=1\n-------ADRSAKTRQMLGMKGAASGETSIWKIRLQLMKPITWIPLIWGVICGAASSGNYTWTLENVLKVAACMLLAGPLMTGYTQILNDYYDREIDAINEPYRPIPSGAIPLPQVIIQIWVLLIAGIGLAFVLDVWSGHEFPTITAIAIIGSFIAYIYSAPPLKLKQNGWLGSYALGASYITLPWSTGHALFGELNSTIVILTMFYSLAGLGIAIVNDFKSVEGDRQLGLNSLPVMFGITTAAWICVVTIDVFQGLIAAYLVSIHENLYAAILVLLIIPQITLQDMYFLRDPVKNDVKYQASAQPFLVLGMLLTGLALGHAGV\n>tr|A0A1L9QSS0|A0A1L9QSS0_9CYAN/28-342 [subseq from] Chlorophyll synthase ChlG OS=Roseofilum reptotaenium AO1-A OX=1925591 GN=BI308_09480 PE=4 SV=1\n---------ASAQTRQMLGMKGAETKETNIWKIRLQLMKPITWIPLIWGVLCGAVSSGGFTWTVENVLMAAACMLLSGPLMVGYTQTMNDYYDAEIDAINEPYRPIPSGAISTDQVEAQIWILLFAGIFLAYGLDVWAGHEVKVITAIAVFGSYISYIYSAPPLKLKQNGWLGNYALGASYIAFPWWAGHALFGQMNWTIAILTLFYSLSGLGIAIVNDFKSVEGDKKLGLKSLPVMFGIGTAAWICVLMIDIFQAGVAAYLISIHENFYATILLLFVIPQITFQDMYFLRNPLENDVKYQASAQPFLVLGMLVTAMALGHAGI\n>tr|A0A3M2FGM8|A0A3M2FGM8_9CYAN/16-329 [subseq from] Chlorophyll synthase ChlG OS=Cyanobacteria bacterium J003 OX=2420340 GN=chlG PE=4 SV=1\n--------STTAAARQLLGMKGAKSGETNIWKIRLQLMKPITWIPLIWGVVCGAASSGGFTWSLEDILKAATCMFLSGPLMAGYTQTLNDYYDREIDAINEPYRPIPSGAISLNQVRAQIIFLVVAGLAVAVLLDLWADHPtFPVTKIALLGG-FLAYIYSAPPLKLKKNGWLGNYALGASYMALPWWAGHALFGELTPTIVILTLIYSLAGLGIAIVNDFKSVEGARQLGLASLPVMFGITTAAWICVLMIDVFQLGIAGYLMAIHANLYAVLLILLIIPQIVFQDMYFLRDPLKNDVKYQASAQPFLVLGMLVVGLALGHT--\n>tr|A0A1B7VQ55|A0A1B7VQ55_9NOST/27-344 [subseq from] Chitin-binding protein OS=Anabaena sp. WA113 OX=1710889 GN=AN488_07495 PE=4 SV=1\n------TEDRNAKTRQLLGMKGASAGETSIWKIRLQLMKPITWIPLIWGVVCGAASSGNYTWTLENVLKSALCMLLSGPLLAGYTQTINDYYDREIDAINEPYRPIPSGRISEKQVISQFVLLLLLGYGVAYILDLWAGHPVPNVLLLSVFGSFIAYIYSAPPLKLKQNGWLGNYALGASYIALPWWAGHALFGELNWKIVVLTLFYSLAGLGIAIVNDFKSVEGDRQLGLQSLPVMFGIQTAALICVVMIDLFQGLVAGYLVSIHENLYAAILVLLIIPQITFQDMYFLRDPIANDVKYQASAQPFLVLGMLVTGIALGHAGV\n>tr|A0A1B7W079|A0A1B7W079_APHFL/27-344 [subseq from] Chitin-binding protein OS=Aphanizomenon flos-aquae LD13 OX=1710894 GN=AN481_04265 PE=4 SV=1\n------TEDRNAKTRQLLGMKGASAGETSIWKIRLQLMKPITWIPLIWGVVCGAASSGNYTWTLENVLKSALCMLLSGPLLAGYTQTINDYYDREIDAINEPYRPIPSGRISEKQVISQFVLLLLLGYGVAYILDLWAGHPVPNVLLLSVFGSFIAYIYSAPPLKLKQNGWLGNYALGASYIALPWWAGHALFGELNWKIVVLTLFYSLAGLGIAIVNDFKSVEGDRQLGLQSLPVMFGIQTAALICVVMIDLFQGLVAGYLVSIHENLYAAILVLLIIPQITFQDMYFLRDPIANDVKYQASAQPFLVLGMLVTGIALGHAGV\n>tr|A0A1B7WWJ7|A0A1B7WWJ7_APHFL/27-344 [subseq from] Chitin-binding protein OS=Aphanizomenon flos-aquae WA102 OX=1710896 GN=AN484_20905 PE=4 SV=1\n------TEDRNAKTRQLLGMKGASAGETSIWKIRLQLMKPITWIPLIWGVVCGAASSGNYTWTLENVLKSALCMLLSGPLLAGYTQTINDYYDREIDAINEPYRPIPSGRISEKQVISQFVLLLLLGYGVAYILDLWAGHPVPNVLLLSVFGSFIAYIYSAPPLKLKQNGWLGNYALGASYIALPWWAGHALFGELNWKIVVLTLFYSLAGLGIAIVNDFKSVEGDRQLGLQSLPVMFGIQTAALICVVMIDLFQGLVAGYLVSIHENLYAAILVLLIIPQITFQDMYFLRDPIANDVKYQASAQPFLVLGMLVTGIALGHAGV\n>tr|A0A3D4C4N4|A0A3D4C4N4_9NOST/27-344 [subseq from] Chlorophyll synthase ChlG OS=Anabaena sp. UBA12330 OX=2055756 GN=chlG PE=4 SV=1\n------TEDRNAKTRQLLGMKGASAGETSIWKIRLQLMKPITWIPLIWGVVCGAASSGNYTWTLENVLKSALCMLLSGPLLAGYTQTINDYYDREIDAINEPYRPIPSGRISEKQVISQFVLLLLLGYGVAYILDLWAGHPVPNVLLLSVFGSFIAYIYSAPPLKLKQNGWLGNYALGASYIALPWWAGHALFGELNWKIVVLTLFYSLAGLGIAIVNDFKSVEGDRQLGLQSLPVMFGIQTAALICVVMIDLFQGLVAGYLVSIHENLYAAILVLLIIPQITFQDMYFLRDPIANDVKYQASAQPFLVLGMLVTGIALGHAGV\n>tr|A0A0K2M1X7|A0A0K2M1X7_9NOST/27-344 [subseq from] Chitin-binding protein OS=Anabaena sp. WA102 OX=1647413 GN=AA650_17805 PE=4 SV=1\n------TEDRNAKTRQLLGMKGASAGETSIWKIRLQLMKPITWIPLIWGVVCGAASSGNYTWTLENVLKSALCMLLSGPLLTGYTQTINDYYDREIDAINEPYRPIPSGRISEKQVISQFVLLVLLGYGVAYTLDLWAGHSVPNVLLLSVFGSFIAYIYSAPPLKLKQNGWLGNYALGASYIALPWWAGHALFGELNWKIVILTLFYSLAGLGIAIVNDFKSVEGDRQLGLQSLPVMFGIQNAALICVVMIDLFQGLVAGYLVSIHENLYAAILVLLIIPQITFQDMYFLRDPIANDVKYQASAQPFLVLGMLVTGIALGHAGV\n>tr|A0A2A2TES8|A0A2A2TES8_9CYAN/12-326 [subseq from] Chlorophyll synthase ChlG OS=Calothrix elsteri CCALA 953 OX=987040 GN=chlG PE=4 SV=1\n--------NRNAKTRQLLGMKGATTGDTSIWKIRLQLMKPITWIPLIWGVVCGAASSGEYTWTLENFLKSAACMLLSGPLLTGYTQTINEYYDRDIDAINEPYRPIPSGAISLPQVISQAWVLMLSGIGLAYILDVWVGHEFPTITAMTLFGVFIAYIYSAPPIKLKQNGWLGTYALGSSYIALPWCAGHALFGELDWKIVVMTVIYSFAGLGIAIVNDFKSIEGDTKLGLKSLPVMFGVKTAAWICVTMIDVFQIAIAAYLIFIHQQLYAAILLLMVIPQMVFQDMYFLRDPLGNDVKYQASAQPFLVLGMLVVGIAIGHAN-\n>tr|A0A3S1CCV9|A0A3S1CCV9_9CYAN/7-327 [subseq from] Chlorophyll synthase ChlG OS=Calothrix desertica PCC 7102 OX=232991 GN=chlG PE=4 SV=1\n---TPSTEDRSAKARQLLGMKGAASGESSIWKIRLQLMKPITWIPLIWGVICGAASSGEFTWTVENVLKSLTCMLLSGPLMAGYCQITNDYYDREIDAINEPYRPIPSGAISIPQVLTQIWVLLIAGLVLAFALDKWAGNSYPTITTIAVIGAIISYIYSAPPLKLKQNGWLGSYALGASYITFPWCTGHALFGELHWQIIVLTMFYSLAGLGIAIVNDFKSVEGDAKLGLKSLPVMFGTKTAAWICVLMIDIFQAGIAVYLISIHQQLYAAILLLLVIPQITFQDMYFLRDPLKNDVKYQASAQPFLVLGMLVTGIAIGHAGL\n>tr|A0A235HZE9|A0A235HZE9_9NOSO/40-356 [subseq from] Chlorophyll synthase ChlG OS=Nostoc sp. 'Peltigera membranacea cyanobiont' 210A OX=2014529 GN=chlG PE=4 SV=1\n-------ADRSAKTRQLLGMKGASAGETSIWKIRLQLMKPITWIPLIWGVVCGAASSGNYTWTLENVLKVAACMLLAGPLMTGYTQILNDYYDREIDAINEPYRPIPSGAIPLPQVIIQIWVLLIAGYALAFVLDVWSGHEFPTITAIAIIGSFIAYIYSAPPLKLKQNGWLGSYALGASYITLPWSTGHALFGELNSTIVILTMFYSLAGLGIAIVNDFKSVEGDRQLGLNSLPVMFGITTAAWICVVTIDVFQGLIAAYLVSIHENLYATILVLLIIPQITLQDMYFLRDPVKNDVKYQASAQPFLVLGMLVTGLALGHAGI\n>tr|A0A1U7I6M7|A0A1U7I6M7_9NOSO/31-348 [subseq from] Chlorophyll synthase ChlG OS=Nostoc calcicola FACHB-389 OX=1357508 GN=FACHB389_20450 PE=4 SV=1\n------TGDRTAKTRQLLGMKGASPGETSIWKIRLQLMKPITWIPLIWGVVCGAASSGNYTWTVENVLKVGACMFLAGPLMTGYTQILNDYYDREIDAINEPYRPIPSGAISLTQVITQIWVLLIAGIGLSFLLDVWAGHEFPTITAIAIIGSFIAYIYSAPPLKLKQNGWLGSYALGASYITLPWSTGHALFGELNSTVVILTMFYSLAGLGIAIVNDFKSVEGDRQLGLNSLPVMFGITTAAWICVLTIDVFQGLIAAYLLYIHENLYAGILLLLIIPQIILQNIYFLRDPVANDVKYQASAQPFLVLGMLVVGLALGHAGI\n>tr|A0A845X755|A0A845X755_9CYAN/17-330 [subseq from] Chlorophyll synthase ChlG OS=Spirulina sp. SIO3F2 OX=2607816 GN=chlG PE=4 SV=1\n---------AGIQARQLLGMKGAAVGETNLWKIRLQLLKPITWIPLIWGVLCGAASSGGYVWSVESVLQALACMLLSGPILTGYTQTLNDFYDREIDAINEPYRPIPSGAIPLSQVILQIWVLLIAGLVLAYTLDRWAGHEFPMITLIAVVGSFLAYIYSAPPLKLKQNGWLGNYALGASYITLPWCAGHALFGQLSWTIVALTLFYSLAGLGIAIVNDFKSVEGDRQLGLQSLPVMFGVEKASWLCVLMIDVFQAGVALYLFWIGQNLYATILLLFIIPQITFQDMYFLRDPLENDVKYQASAQPFLVLGMLVAGLALGHSS-\n>tr|A0A3G6WZ72|A0A3G6WZ72_SYNEL/16-329 [subseq from] Chlorophyll synthase ChlG OS=Synechococcus elongatus PCC 11801 OX=2219813 GN=chlG PE=4 SV=1\n---------SGAKARQLLGMKGAQAGETSVWKIRLQLMKPITWIPLIWGVVCGAAASGGYEWRFDHVLISAACMLMSGPLLTGYTQTINDYYDREIDAINEPYRPIPSGAISLGQVQAQIWVLLLAGIAIAFGLDRWANHDFPIITALAIGGSFVSYIYSAPPLKLKQNGWLGNYALGASYIALPWWAGQALFGQLNWTIVVVTLVYSLAGLGIAVVNDFKSVEGDRALGLKSLPVSFGIQTASWICVLMIDLFQLAAAGYLVAIGQNLYAAILVLLIIPQITFQDMYFLRDPLANDVKYQASAQPFLVLGMLVTALAIGHST-\n>tr|A0A2C6WBA7|A0A2C6WBA7_NOSLI/30-347 [subseq from] Chitin-binding protein OS=Nostoc linckia z16 OX=1628751 GN=VF13_16380 PE=4 SV=1\n-----ISGDRTAKTRQLLGMKGASPGETSIWKIRLQLMKPITWIPLIWGVVCGAASSGNYTWTLENVLKVAACMFLAGPLMTGYTQILNDYYDREIDAINEPYRPIPSGAISLTQVITQIWVLLIAGIGLSFLLDVWAGHEFPTITAIAIIGSFIAYIYSAPPLKLKQNGWLGSYALGASYITLPWCTGHALFGELNSTIVVLTMFYSLAGLGIAIVNDFKSVEGDRQLGLNSLPVMFGITTAAWICVLTIDVFQGLIAAYLIYIHQNLYAGILLLLIIPQIILQNIYFLRDPVANDVKYQGSAQPFLVLGMLVVGIALGHAG-\n>tr|A0A841WG80|A0A841WG80_9NOSO/30-347 [subseq from] Chlorophyll synthase ChlG OS=Nostoc sp. 2RC OX=2485484 GN=chlG PE=4 SV=1\n-----ISGDRTAKTRQLLGMKGASPGETSIWKIRLQLMKPITWIPLIWGVVCGAASSGNYTWTLENVLKVAACMFLAGPLMTGYTQILNDYYDREIDAINEPYRPIPSGAISLTQVITQIWVLLIAGIGLSFLLDVWAGHEFPTITAIAIIGSFIAYIYSAPPLKLKQNGWLGSYALGASYITLPWCTGHALFGELNSTIVVLTMFYSLAGLGIAIVNDFKSVEGDRQLGLNSLPVMFGITTAAWICVLTIDVFQGLIAAYLIYIHQNLYAGILLLLIIPQIILQNIYFLRDPVANDVKYQGSAQPFLVLGMLVVGIALGHAG-\n>tr|Q31LF5|Q31LF5_SYNE7/21-333 [subseq from] Chlorophyll synthase OS=Synechococcus elongatus (strain PCC 7942 / FACHB-805) OX=1140 GN=Synpcc7942_2084 PE=4 SV=1\n---------SGAKARQLLGMKGAQAGETSIWKIRLQLMKPITWIPLIWGVVCGAAASGGYEWRFDHVLIAAACMLMSGPLLTGYTQTINDYYDREIDAINEPYRPIPSGAISLSQVQAQIWVLLLAGIAIAFGLDRWANHDFPIITALAIGGSFVSYIYSAPPLKLKQNGWLGNYALGASYIALPWWAGQALFGQLSWTIVVVTLVYSLAGLGIAVVNDFKSVEGDRALGLKSLPVSFGIQTASWICVLMIDLFQLAAAGYLVAIGQNLYAAILVLLIIPQITFQDMYFLRDPLGNDVKYQASAQPFLVLGMLVTALAIGHS--\n>tr|A0A1Z4L7T0|A0A1Z4L7T0_NOSLI/30-347 [subseq from] Chlorophyll synthase, ChlG OS=Nostoc linckia NIES-25 OX=1091006 GN=NIES25_36280 PE=4 SV=1\n------VSDRTAKTRQLLGMKGASPGETSIWKIRLQLMKPITWIPLIWGVVCGAASSGNYTWTLENVLKVAACMFLAGPLMTGYTQILNDYYDREIDAINEPYRPIPSGAISLTQVITQIWVLLIGGIGLAFLLDVWAGHEFPTIGAIAIIGSFIAYIYSAPPLKLKQNGWLGSYALGASYITLPWSTGHALFGDLNSTIVILTMFYSLAGLGIAIVNDFKSVEGDRQLGLNSLPVMFGINTAAWICVLTIDVFQGFIAAYLIYIHENLYAGILLLLIIPQIILQNIYFLRDPVANDVKYQASAQPFLVLGMLVVGLALGHAGI\n>tr|A0A0V7ZT18|A0A0V7ZT18_9CYAN/31-347 [subseq from] Chlorophyll synthase ChlG OS=Mastigocoleus testarum BC008 OX=371196 GN=BC008_29585 PE=4 SV=1\n-------ANSGSKARQLLGMKGAAAGGTSIWKIRLQLMKPITWIPLIWGVVCGAASSGKYTWTLENVLMSAACMLLAGPLLAGYTQTLNEYYDREIDAINEPYRPIPSGAIPLPQVVIQIWVLLLAGLGLAFGLDKWAGNEFPTITTIAFLGTFIAYIYSAPPLKLKQNGWWGGYALGASYIAFPWCTGHALFGELNWKVAVFTVIYSLAGLGIAIVNDFKSVEGDKKFGLKSLPVMFGVTTAAWICVIMIDVFQAAIAGYLIYLHENLYAAILLLLIIPQITFQDMYFLRNPLKNDVKYQASAQPFLVIGMLVAGLAIGHAGI\n>tr|B0C0T5|B0C0T5_ACAM1/35-350 [subseq from] Chlorophyll synthase, ChlG OS=Acaryochloris marina (strain MBIC 11017) OX=329726 GN=chlG PE=4 SV=1\n-------EQ-GSAARQLLGMKGADTGDTNIWKIRVQLMKPITWVPLVWGVICGAAASGHFTWTLEHVLMSAVCMVMSGPLLTGYTQTINDFYDREIDAINEPYRPIPSGAISIPQVVTQIFVLLGAGIGVAYGLDRWAGHEFPTLTVLAIFGSFISFIYSAPPIKLKQNGWTGNFALGASYIALPWWAGQALFGTLTPKVMVLTLAYSLSGLGIAIINDFKAVEGDRELGLKSLPVVFGIEKAAWICVLMIDVFQIGMALFLISIHENLYAVILFLLVIPQITFQDMYFLRDPVKNDVKYQASAQPFLVLGTLVAGLAIGHAGL\n>tr|A0A1Q4RWA7|A0A1Q4RWA7_9CYAN/16-333 [subseq from] Chlorophyll synthase ChlG OS=Calothrix sp. HK-06 OX=1137096 GN=NIES2101_12165 PE=4 SV=1\n------TEDRSAKARQLLGMKGAASGESSIWKIRLQLMKPITWIPLIWGVVCGAASSGEFTWTLENVLKSLACMLLSGPLMAGYCQITNDYYDREIDAINEPYRPIPSGAISIPQVLTQIWVLLIAGLVLAFALDKWAGNSYPTITTIAVIGAIISYIYSAPPLKLKQNGWLGSYALGASYITFPWCTGHALFGELHWPIIVLTMFYSLAGLGIAIVNDFKSVEGDAKLGLKSLPVMFGTKTAAWICVLMIDIFQAGIAVYLISIHQQLYAAILLLLVIPQITFQDMYFLRDPLKNDVKYQASAQPFLVLGMLVTGIAIGHAGL\n>tr|A0A6P1ZT30|A0A6P1ZT30_9CYAN/32-346 [subseq from] Chlorophyll synthase ChlG OS=Nodularia sp. (in: Bacteria) OX=2047085 GN=chlG PE=4 SV=1\n---------RSSKARQLLGMKGAAPGEKSIWKIRLQLMKPITWIPLIWGVVCGAASSGNYIWTWENVLKAAACMLLSGPLLAGYTQTLNEYYDREIDAVNEPYRPIPSGAIPLPQVITQIWVLLISGNALAFALDVWAGNEFPTITTIAILGSFIAYIYSAPPLKLKQNGWLGGYALGASYMAFPWCTGHALFGELNWKIVVITVVYSLAGLGIAIVNDFKSVEGDRQFGLKSLPVMFGVTRAAWVCAAMIDIFQAVIAVYLITIHENLYAAILLLLIIPQITFQDMYFLRDPLKNDVKYQASAQPFLVLGMLVAGIAMGHAGV\n>tr|A0A2D0H9Q8|A0A2D0H9Q8_9NOSO/33-348 [subseq from] Chlorophyll synthase ChlG OS=Nostoc sp. 'Peltigera malacea cyanobiont' DB3992 OX=1206980 GN=chlG PE=4 SV=1\n--------DRSAKTRQLLGMKGASAGETSIWKIRLQLMKPITWIPLIWGVVCGAASSGNYTWTLENVLKVAACMLLAGPLMTGYTQILNDYYDREIDAINEPYRPIPSGAIPLPQVIIQIWVLLIAGIALAFVLDVWSGHEFPTITAIAIIGSLIAYIYSAPPLKLKQNGWLGSYALGASYITLPWSTGHALFGELNSTIVILTMFYSLAGLGIAIVNDFKSVEGDRQLGLNSLPVMFGITTAAWICVVTIDVFQGLIAAYLVSIHENLYAAILVLLIIPQITLQDMYFLRDPVKNDVKYQASAQPFLVLGMLVTGLALGHAGV\n>tr|A0A1E2WKX2|A0A1E2WKX2_9NOSO/30-345 [subseq from] Chlorophyll synthase ChlG OS=Nostoc sp. KVJ20 OX=457944 GN=A4S05_06575 PE=4 SV=1\n--------DRSAKTRQLLGMKGASAGETSIWKIRLQLMKPITWIPLIWGVVCGAASSGNYTWTLENVLKVAACMLLAGPLMTGYTQILNDYYDREIDAINEPYRPIPSGAIPLPQVIIQIWVLLIAGYGLAFVLDVWSGHEFPTITAIAIIGSFIAYIYSAPPLKLKQNGWLGSYALGASYITLPWSTGHALFGELNSTIVILTMFYSLAGLGIAIVNDFKSVEGDRQLGLNSLPVMFGITAASWICVVTIDVFQGLIAAYLVSIHENLYAAILVLLIIPQITLQDMYFLRDPVKNDVKYQASAQPFLVLGMLVTGLALGHAGV\n>tr|A0A367QLF7|A0A367QLF7_9NOSO/34-348 [subseq from] Chlorophyll synthase ChlG OS=Nostoc sp. ATCC 43529 OX=1840705 GN=A6S26_17630 PE=4 SV=1\n---------RTAKTRQLLGMKGASPGETSIWKIRLQLMKPITWIPLIWGVVCGAASSGNYTWTLENVLKVAACMFLAGPLMTGYTQILNDYYDREIDAINEPYRPIPSGAISLNQVITQIWVLLIGGIGLAFLLDVWAGHEFPTIGAIAIIGSFIAYIYSAPPLKLKQNGWLGSYALGASYITLPWSTGHALFGDLNSTIVILTMFYSLAGLGIAIVNDFKSVEGDRQLGLNSLPVMFGITTAAWICVLTIDVFQGFIAAYLVYIHENLYAGILVLLIIPQIILQNIYFLRDPVANDVKYQASAQPFLVLGMLVVGLALGHAGI\n>tr|A0A2T1DMD3|A0A2T1DMD3_9CYAN/26-340 [subseq from] Chlorophyll synthase ChlG OS=Phormidesmis priestleyi ULC007 OX=1920490 GN=chlG PE=4 SV=1\n---------RSAKTRQLLGMKGADVKGASMTKIRLQLMKPITWIPLMWGIICGAASSGNYTWTLENVLISAACMLLAGPLLTGYTQILNDYYDRDIDAINEPYRPIPSGAISLPQVVIQIWVLLLAGIGVAYALDQWAGHEFPTITALAIGGSFLSYIYSAPPLKLKQNGWMGSFALGASYIAIPWWTGHALFGELDSTIVLLTLFYSFSGLGIAIINDFKSVEGDRQLGLKSLPVMFGVTNAAWICVLMIDLFQAGIAAYLISIHQNLYAVILILLIIPQITFQDMYFLRDPLKNDVKYQASAQPFLVLGMLVAALAFGHAAI\n>tr|A0A2S0Q9C4|A0A2S0Q9C4_NODSP/31-346 [subseq from] Chlorophyll/bacteriochlorophyll a synthase OS=Nodularia spumigena UHCC 0039 OX=1914872 GN=chlG PE=4 SV=1\n--------DRSAKARQLLGMKGAAPGEKSIWKIRLQLMKPITWIPLIWGVVCGAASSGNYTWTLENVLMSAACMLLSGPLLAGYTQTLNEYYDREIDAVNEPYRPIPSGAIPLPQVITQIWVLLISGNALAVALDVWAGNEYPTITTIAILGSFIAYIYSAPPLKLKQNGWLGGYALGASYMAFPWCTGHALFGELNWKIVVITVVYSLAGLGIAIVNDFKSVEGDRQFGLKSLPVMFGVTRAAWVCAAMIDVFQAVIAVYLITIHENLYAAILLLLIIPQITFQDMYFLRDPLKNDVKYQASAQPFLVLGMLVAGIALGHAGV\n>tr|A0A166IMA8|A0A166IMA8_NODSP/32-346 [subseq from] Chlorophyll synthase ChlG OS=Nodularia spumigena CENA596 OX=1819295 GN=A2T98_17230 PE=4 SV=1\n---------RSSKARQLLGMKGAATGEKSIWKIRLQLMKPITWIPLIWGVVCGAASSGNYTWTLENVLMSAACMLLSGPLLAGYTQTLNEYYDREIDAVNEPYRPIPSGAIPLPQVITQIWVLLISGNALAFALDVWAGNEYPTITTIAILGSFIAYIYSAPPLKLKQNGWLGGYALGASYMAFPWCTGHALFGELNWKIVVITVVYSLAGLGIAIVNDFKSVEGDRQFGLKSLPVMFGVTRAAWVCAVMIDVFQAVIAVYLITIHQNLYAAILLLLIIPQITFQDMYFLRDPLKNDVKYQASAQPFLVLGMLVAGIALGHAGV\n>tr|W6FJ25|W6FJ25_NODSP/59-374 [subseq from] Chlorophyll a synthase ChlG OS=Nodularia spumigena CCY9414 OX=313624 GN=NSP_1890 PE=4 SV=1\n--------DRSAKARQLLGMKGAAPGEKSIWKIRLQLMKPITWIPLIWGVVCGAASSGNYTWTLENVLMSAACMLLSGPLLAGYTQTLNEYYDREIDAVNEPYRPIPSGAIPLPQVITQIWVLLISGNALAVALDVWAGNEYPTITTIAILGSFIAYIYSAPPLKLKQNGWLGGYALGASYMAFPWCTGHALFGELNWKIVVITVVYSLAGLGIAIVNDFKSVEGDRQFGLKSLPVMFGVTRAAWVCAAMIDVFQAVIAVYLITIHENLYAAILLLLIIPQITFQDMYFLRDPLKNDVKYQASAQPFLVLGMLVAGIALGHAGV\n>tr|A0A2W1JUA5|A0A2W1JUA5_9CYAN/24-337 [subseq from] Chlorophyll a synthase OS=Acaryochloris sp. RCC1774 OX=1764569 GN=chlG PE=4 SV=1\n---------KGSAARQLLGMKGAA-GETNIWKIHLQLMKPITWVPLIWGVVCGAASSGHFVWKPEYVAISLLCMVMSGPCLTGYTQTINDYYDREIDAINEPYRPIPSGAIPLPRVIVQIWVLLIAGVAIAYTLDKWAGHTFPTITVLAIGGSFISYIYSAPPLKLKQNGWLGNYALGASYIALPWWAGQALFGDLSLKVIILTLVYSLAGLGIAIVNDFKSVEGDAQLGLQSLPVMFGITTAAWICVSMIDVFQLGMAAYLMSIHENIYAVILILLVIPQITFQDMYFLRDPLKNDVKYQASAQPFLVLGMLVTGLALGHAGV\n>tr|A0A218Q7U1|A0A218Q7U1_9CYAN/31-346 [subseq from] Chlorophyll synthase, ChlG OS=Nodularia sp. NIES-3585 OX=1973477 GN=NIES3585_40060 PE=4 SV=1\n--------DRSAKARQLLGMKGAAPGEKSIWKIRLQLMKPITWIPLIWGVVCGAASSGNYTWTLENVLMSAACMLLSGPLLAGYTQTLNEYYDREIDAVNEPYRPIPSGAIPLPQVITQIWVLLISGNLLAVALDVWAGNEYPTITTIAILGSFIAYIYSAPPLKLKQNGWLGGYALGASYMAFPWCTGHALFGELNWKIVVITVVYSLAGLGIAIVNDFKSVEGDRQFGLKSLPVMFGVTRAAWVCAAMIDVFQAVIAVYLITIHENLYAAILLLLIIPQITFQDMYFLRDPLKNDVKYQASAQPFLVLGMLVAGIALGHAGV\n>tr|D4TU13|D4TU13_9CYAN/17-337 [subseq from] Chlorophyll synthetase OS=Raphidiopsis brookii D9 OX=533247 GN=CRD_02497 PE=4 SV=1\n--DTENSGERTSKTRQLLGMKGAASGETSIWKIRLQLMNLLPGF-LNLGVVCGAASSGNYSWSLENVLKAALCMLLSGPLLTGYTQTINDYYDREIDAINEPYRPIPSGAISEKQVVSQFVILLLLGYGVAYILDIWAGHTFPNVLMLSVFGSLVAYIYSAPPLKLKQNGWLGNYALGASYIALPWWAGHALFGELNWKIVVLTLFYSLAGLGIAIVNDFKSVEGDRQLGLNSLPVMFGIETAALICVVMIDLFQGLVAGYLVSIHENLYAAILALLIIPQITFQDMYFLRDPIANDVKYQASAQPFLVLGMLVTGLALGHGGI\n>tr|A0A7S6RDR2|A0A7S6RDR2_9CYAN/32-346 [subseq from] Chlorophyll synthase ChlG OS=Anabaenopsis elenkinii CCIBt3563 OX=2779889 GN=chlG PE=4 SV=1\n---------RSAKTRQLLGMKGAAPGEKSIWKIRLQLMKPITWIPLIWGVVCGAASAGNYTWTWENVLKAAACMLLSGPLLAGYTQTLNEYYDREIDAVNEPYRPIPSGAIPLPQVITQIWVLLISGNILAFVLDVWAGNEFPTITTIAILGSFIAYIYSAPPLKLKQNGWLGGYALGASYMAFPWCTGHALFGELNWKIVVITVVYSLAGLGIAIVNDFKSVEGDRQFGLKSLPVMFGVTRAAWVCATMIDVFQGVIAVYLISIHENLYAAILLLLIIPQITFQDMYFLRDPLKNDVKYQASAQPFLVLGMLVAGIALGHAGI\n>tr|A0A1Z4LIE1|A0A1Z4LIE1_9CYAN/13-328 [subseq from] Chlorophyll synthase, ChlG OS=Calothrix parasitica NIES-267 OX=1973488 GN=NIES267_04560 PE=4 SV=1\n--------NRSAKTRQLLGMKGAASGETSIWKIRLQLMKPITWIPLIWGVVCGAASSGNYTWTLENVLKSAACMLLAGPILAGYTQTLNEYYDREIDAVNEPYRPIPSGAIPLPQVITQIWVLMIAGLGLAFALDRWAGNEFPTISVIAVLGVLIAYIYSAPPLKLKQNGWLGGYALGASYIAFPWCTGHALFGELNWKVVVFTVVYSLAGLGIAIVNDFKSVEGDKQFGLKSLPVVFGVEKAAFICAGMIDIFQMLIAGYLVYIHQNLYAAILVLLIIPQITLQDMYFLRDPLENDVKYQASAQPFLVLGMLVAGIALGHSGV\n>tr|A0A2T1EMM7|A0A2T1EMM7_9CHRO/38-355 [subseq from] Chlorophyll synthase ChlG OS=Chlorogloea sp. CCALA 695 OX=2107693 GN=chlG PE=4 SV=1\n------VSDRSAKTRQMLGMKGASSGETSIWKIRLQLTKPITWIPLIWGVLCGTASSGNFTWSLENVLKVATCMLLAGPLLAGYTQTVNDYSDREIDAVNEPYRPIPSGAITTPQVVTQILTLLLSGIAIAFTLDKWADHQFPTITALALGGSFLAYIYGAPPFQLKRNGWLSGYALGASYIALPWCTGHALFGDLNWTIVVLTLIYSMAGLGIAVVNDFKSVEGDRQFGLQSLPVMFGVNTAAWICVVMIDLFQAGIGAYLLSLHENVYGAIVLLLIVPQIVFQKLYFLPDPLNNDVKYQASAQPFLVLGMLLTGIALGHAGI\n>tr|A0A846HC26|A0A846HC26_9CYAN/28-341 [subseq from] Chlorophyll synthase ChlG OS=Hassallia byssoidea VB512170 OX=1304833 GN=chlG PE=4 SV=1\n--------ESGSKTRQLLGMKGAAAGETSIWKIRLQLMKPITWIPLIWGVVCGAASSGNYTWTLENVLKAGLCMLLSGPLMAGYVQIMNDYYDREIDAINEPYRPIPSGAISLPQVITQIWVLLIAGLGIAFALDKWAGNPFPTITTIAIIGSFVGYIYSAPPLKLKQNGWLGSYALGASYITFPWCTGHALFGDLNLTIVILTMFYSLAGLGIAIVNDFKSVEGDRQLGLQSLPVMFGVTNAALICVVMIDLFQGLIAAYLVSIHENLYAAILVLLIIPQITFQDMYFLRDPVNNDVKYQASAQPFLVLGMLVTGIALGHH--\n>tr|K9RJX1|K9RJX1_9CYAN/10-328 [subseq from] Chlorophyll synthase OS=Rivularia sp. PCC 7116 OX=373994 GN=Riv7116_5903 PE=4 SV=1\n-----ETADRSAKTRQLLGMKGAASGESSpKWKIRLQLMKPITWIPLIWGVVCGAASSGNYTWQTENFLKSAACMLLAGPILAGYTQTLNEYYDREIDAVNEPYRPIPSGAIPLPQVITQIWVLMIAGLGLAVALDRWAGNEFPTISVIAVLGVLIAYIYSAPPLKLKQNGWLGGYALGASYIAFPWCTGHALFGELNWKVVVFTVVYSLAGLGIAIVNDFKSVEGDKQFGLKSLPVVFGVEKAAWICAGMIDIFQVAIAAYLIYLHQNLYAAILLLLVIPQITLQDMYFLRDPLKNDVKYQASAQPFLVLGMLVAGIALGHSA-\n>tr|K9VAU8|K9VAU8_9CYAN/14-328 [subseq from] Chlorophyll synthase OS=Calothrix sp. PCC 6303 OX=1170562 GN=Cal6303_5487 PE=4 SV=1\n--------ERSGKTRQLLGMKGASAGETSIWKIRLQLMKPITWIPLIWGVVCGAASSGEFTWTLENVLMSAACMLLSGPLLAGYTQTLNEYYDREIDAVNEPYRPIPSGAIPLPQVITQIWVLLISGNILAVLLDTWAGNSFPTITCIAVLGSFIAYIYSAPPLKLKQNGWFGGYALGASYIAFPWCTGHALFGELNWKIVVFSVVYSLAGLGIAIVNDFKSVEGDRQFGLKSLPVMFGVDKAAWICVTMIDVFQIAIACYLIYIHQQLYGAIVLLLVIPQMTFQDMYFLRDPLKNDVKYQASAQPFLVLGMLVAGLALGHAG-\n>tr|A0A218QP44|A0A218QP44_9CYAN/28-341 [subseq from] Chlorophyll synthase, ChlG OS=Tolypothrix sp. NIES-4075 OX=2005459 GN=NIES4075_45210 PE=4 SV=1\n--------ESGSKARQLLGMKGAAAGETSIWKIRLQLMKPITWIPLIWGVVCGAASSGNYTWTLENVLKAGLCMLLSGPLMAGYVQITNDYYDREIDAINEPYRPIPSGAIPLPQVITQIWVLLIAGLAIAFALDKWAGNPFPTITSIAIIGSFIGYIYSAPPLKLKQNGWLGSYALGASYITFPWCTGHALFGDLNLTIVILTMFYSLAGLGIAIVNDFKSVEGDRQLGLQSLPVMFGVTNAALICVVMIDLFQGLIAAYLVSIHENLYAAILVLLIIPQITFQDMYFLRDPVNNDVKYQASAQPFLVLGMLVTGIALGHH--\n>tr|A0A7Y5I322|A0A7Y5I322_9CYAN/12-328 [subseq from] Chlorophyll synthase ChlG OS=Pseudanabaena biceps OX=927669 GN=chlG PE=4 SV=1\n-------ESREARTRQMLGMKGADIKEASIWKIRLQLMKPITWIPLMWGVLCGAASSGDFTWSIENVLRSLLCMLMSGPLLTGYTQTINDYYDREIDAINEPYRPIPSGAIPLNQVIAQIWILLLGGIGVAVILDITAGHTDFIMTKLALGGSFVAYIYSAPPLKLKQNGWLGNYALGASYIALPWWAGHALYGTLNWTVVVVTLFYSLAGLGIAVVNDFKSVEGDRELGLKSLPVMFGVQNAALISATAIDVFQIGIAVYLVTVGEQLLASLIVLLVIPQITFQDMYFLRDPLKNDVKYQASAQPFLVIGMLVAGIAMGHAGI\n>tr|A0A2T1D2D6|A0A2T1D2D6_9CYAN/1-273 [subseq from] Chlorophyll synthase ChlG (Fragment) OS=filamentous cyanobacterium Phorm 46 OX=2107705 GN=chlG PE=4 SV=1\n--------------------------------------------------VCGAASSGNYVWNLENFAIASACMLMSGPLLAGYTQTLNDFYDRDIDAINEPYRPIPSGIISIPQVVTQILVLLAAGIAVAYALDLWAGHEFPIMTVLTLGGAFLAYIYSAPPLKLKQNGWLGNYALGASYIALPWWAGQALFGTLDPTIMILTLFYSLAGLGIAIVNDFKSVEGDRQLGLKSLPVMFGIGTAAWICVLMIDVFQAGIAGYLISIHQNLYAVILLLLIVPQITFQDMYFLRNPLENDVKYQASAQPFLVLGMLVAALALGNAG-\n>tr|A0A1J5GD80|A0A1J5GD80_9CYAN/12-328 [subseq from] Chlorophyll synthase ChlG OS=Oscillatoriales cyanobacterium CG2_30_44_21 OX=1805292 GN=AUK48_13320 PE=4 SV=1\n-------ESREARTRQMLGMKGADIKEASIWKIRLQLMKPITWIPLMWGVLCGAASSGDFTWSIENVFRSLLCMLMSGPLLTGYTQTINDYYDREIDAINEPYRPIPSGAIPLNQVIAQIWILLVAGIGVAVILDITAGHTDFIMTKLALGGSLVAYIYSAPPLKLKQNGWLGNYALGASYIALPWWAGHALYGTLNWTVVVVTLFYSLAGLGIAVVNDFKSVEGDRELGLQSLPVMFGVQKAALLSATAIDVFQIGIAVYLVTVGEQLLASLIVLLVIPQITFQDMYFLRDPLKNDVKYQASAQPFLVIGMLVAGIAMGHAGI\n>tr|L8N025|L8N025_9CYAN/12-328 [subseq from] Chlorophyll synthase OS=Pseudanabaena biceps PCC 7429 OX=927668 GN=Pse7429DRAFT_2520 PE=4 SV=1\n-------ESREARTRQMLGMKGADIKEASIWKIRLQLMKPITWIPLMWGVLCGAASSGEFTWSIENVLRSLLCMLMSGPLLTGYTQTINDYYDREIDAINEPYRPIPSGAIPLNQVIAQIWILLLGGIGVAAILDITAGHADFIMTKLALGGSFVAYIYSAPPLKLKQNGWLGNYALGASYIALPWWAGHALYGHLNWTVVVVTLIYSFAGLGIAVVNDFKSVEGDRELGLKSLPVMFGVQRAALLSATAIDVFQIGIAVYLVTVGEQLLASLIVLLVIPQITFQDMYFLRDPLKNDVKYQASAQPFLVIGMLVAGIAMGHAGI\n>tr|A0A6C2DV83|A0A6C2DV83_9CYAN/12-328 [subseq from] Chlorophyll synthase ChlG OS=Pseudanabaena sp. UWO310 OX=2480795 GN=chlG PE=4 SV=1\n-------ESREARTRQMLGMKGADIKEASIWKIRLQLMKPITWIPLMWGVLCGAASSGDFTWSIENVFRSLLCMLMSGPLLTGYTQTINDYYDREIDAINEPYRPIPSGAIPLNQVIAQIWILLLGGIGVAAILDITAGHADFIMTKLALGGSFVAYIYSAPPLKLKQNGWLGNYALGASYIALPWWAGHALYGHLNWTVVIVTLIYSFAGLGIAVVNDFKSVEGDRELGLKSLPVMFGVQRAALLSATAIDVFQIGIAIYLVTVGEQLLASLIVLLVIPQITFQDMYFLRDPLKNDVKYQASAQPFLVIGMLVAGIAMGHAGI\n>tr|A0A2W6YXT7|A0A2W6YXT7_9CYAN/13-328 [subseq from] Chlorophyll synthase ChlG OS=Pseudanabaena sp. OX=1153 GN=chlG PE=4 SV=1\n--------SRDARTRQMLGMKGADIKEASIWKIRLQLMKPITWIPLMWGVLCGAASSGDFTWSIENVFRSLLCMLMSGPLLTGYTQTINDYYDREIDAINEPYRPIPSGAIPLNQVIAQIWILLLAGIGVAVILDITAGHTDFIMTKLAIGGSLVAYIYSAPPLKLKQNGWLGNYALGASYIALPWWAGHALYGTLNWTVVVVTLFYSLAGLGIAVVNDFKSVEGDRELGLQSLPVMFGVQKAALLSATAIDVFQIGIAVYLVTVGEQLLASLIVLLVIPQITFQDMYFLRDPLKNDVKYQASAQPFLVIGMLVAGIAMGHAGI\n>tr|M1X038|M1X038_9NOST/27-339 [subseq from] Chlorophyll a synthase ChlG OS=Richelia intracellularis HM01 OX=1165095 GN=RINTHM_1180 PE=4 SV=1\n-----------SNTRQLLGIKGAALGKTSVWKIHLQLMKPITWIPLMWGVICGAASSGHYSWTWDNLIKVLVCMVLSGPLLTGYTQTLNDYYDREIDAINEPYRPIPSGAISIPRVIIQILILLATGIVTAYALDIWSYHNFPNITTIAIVGSFLAYIYSAPPLKLKQNGWLGSYALGASYIALPWCAGHALFGELNWKVVILTLTYSIAGLGIAIVNDFKSIEGDSKLGLRSLPVIFGVETSAWISVVIIDIFQALIAAYLFCIHENLYGSMLILLIIPQITLQDMYLLRNPLDNDVKYQASAQPFLVIGMLFSALALGHAGI\n>tr|M1X690|M1X690_9NOST/21-333 [subseq from] Chlorophyll a synthase ChlG OS=Richelia intracellularis HH01 OX=1165094 GN=RINTHH_18210 PE=4 SV=1\n-----------SNTRQLLGIKGAALGKTSVWKIHLQLMKPITWIPLMWGVICGAASSGHYSWTWDNLIKVLVCMVLSGPLLTGYTQTLNDYYDREIDAINEPYRPIPSGAISIPRVIIQILILLATGIITAYALDIWSYHNFPNITTIALLGSFLAYIYSAPPLKLKQNGWLGSYALGASYIALPWCAGHALFGELNWKVVILTLTYSIAGLGIAIVNDFKSIEGDSKLGLRSLPVIFGVETSAWISVVIIDIFQALIAAYLFCIHENLYGSMLILLIIPQITLQDMYLLRNPLDNDVKYQASAQPFLVIGMLFSALALGHAGI\n>tr|A0A3B9F6B1|A0A3B9F6B1_9NOST/27-339 [subseq from] Chlorophyll synthase ChlG OS=Richelia sp. OX=2053605 GN=chlG PE=4 SV=1\n-----------SNTRQLLGIKGAALGKTSVWKIHLQLMKPITWIPLMWGVICGAASSGHYSWTWDNLIKVLVCMVLSGPLLTGYTQTLNDYYDREIDAINEPYRPIPSGAISIPRVIIQILILLATGIITAYALDIWSYHNFPNITTIALLGSFLAYIYSAPPLKLKQNGWLGSYALGASYIALPWCAGHALFGELNWKVVILTLTYSIAGLGIAIVNDFKSIEGDSKLGLRSLPVIFGVETSAWISVVIIDIFQALIAAYLFCIHENLYGSMLILLIIPQITLQDMYLLRNPLDNDVKYQASAQPFLVIGMLFSALALGHAGI\n>tr|A0A352JG43|A0A352JG43_9CYAN/12-328 [subseq from] Chlorophyll synthase ChlG OS=Pseudanabaena sp. OX=1153 GN=chlG PE=4 SV=1\n-------ESREARTRQMLGMKGADIKEASIWKIRLQLMKPITWIPLMWGVLCGAASSGEFTWSIENVLRSLLCMLMSGPLLTGYTQTINDYYDREIDAINEPYRPIPSGAIPLNQVIAQIWILLLGGIGVAAILDITAGHADFIMTKLALGGSLVAYIYSAPPLKLKQNGWLGNYALGASYIALPWWAGHALYGHLNATVVIVTLIYSFAGLGIAVVNDFKSVEGDRELGLQSLPVIFGVQKAALISATAIDVFQIGIALYLVTVGQQLLASLIVLLVIPQITFQDMYFLRDPLKNDVKYQASAQPFLVIGMLVAGIAMGHAGI\n>tr|K9SH88|K9SH88_9CYAN/66-379 [subseq from] Chlorophyll synthase OS=Pseudanabaena sp. PCC 7367 OX=82654 GN=Pse7367_1220 PE=4 SV=1\n----------GSRTRQMLGMKGADYQETSIWKLRLQLMKPITWIPLIWGVVCGAASSGNYTWTIENVLISAACMLMAGPLLAGYTQTINDYYDREIDAINEPYRPIPSGAIPLKQVVAQIWILLAAGILVAAGLDLWAGHTFPTITLMAALGSFLSYIYSAPPLKLKQNGWLGNYALGSSYIALPWWAGHALFGDLNLTIVIITLVYSFAGLGIAVVNDFKSVEGDRQLGLQSLPVMFGVDKAALISATMIDVFQIAIALYLLAVGEKLLASLLVLLVIPQITFQDMYFLRNPLENDVKYQASAQPFLVIGMLVAGIAMGHAGV\n>tr|A0A2Z5X084|A0A2Z5X084_9CYAN/12-328 [subseq from] Bacteriochlorophyll/chlorophyll a synthase OS=Pseudanabaena sp. ABRG5-3 OX=685565 GN=chlG PE=4 SV=1\n-------ESREARTRQMLGMKGADIKEASIWKIRLQLMKPITWIPLMWGVLCGAASSGEFTWSIENVLRSLLCMLMSGPLLTGYTQTINDYYDREIDAINEPYRPIPSGAIPLNQVIAQIWILLLGGIGVAAILDITAGHTDFIMTKLALGGSLVAYIYSAPPLKLKQNGWLGNYALGASYIALPWWAGHALYGHLNWTVVVVTLIYSFAGLGIAVVNDFKSVEGDRELGLQSLPVIFGVQKAALISATAIDVFQIGIAVYLVTVGQQLLASLIVLLVIPQITFQDMYFLRDPLKNDVKYQASAQPFLVIGMLVAGIAMGHAGI\n>tr|A0A2W7A8W8|A0A2W7A8W8_9CYAN/12-328 [subseq from] Chlorophyll synthase ChlG OS=Pseudanabaena sp. OX=1153 GN=chlG PE=4 SV=1\n-------ESREARTRQMLGMKGADVQGASIWKIRLQLMKPITWIPLMWGVLCGAASSGDFTWSIENVFRSLLCMLMSGPLLTGYTQTINDYYDREIDAINEPYRPIPSGAITLRQVIAQIWILWLAGIAVAAILDVTAGHADFIMTKLALGGSFVAYIYSAPPLKLKQNGWLGNYALGASYIALPWWAGHALYGTLNWTVVAVTLFYSLAGLGIAVVNDFKSVEGDRELGLKSLPVMFGVQNAALISATAIDVFQIGIAIYLVTVGEQLLASLIVLLVIPQITFQDMYFLRDPLKNDVKYQASAQPFLVIGMLVAGIAMGHAGI\n>tr|A0A6N2K5H6|A0A6N2K5H6_9CYAN/12-328 [subseq from] Chlorophyll synthase ChlG OS=Pseudanabaena sp. UWO311 OX=2487337 GN=chlG PE=4 SV=1\n-------ESREARTRQMLGMKGADVQGASIWKIRLQLMKPITWIPLMWGVLCGAASSGDFTWSIENVFRSLLCMLMSGPLLTGYTQTINDYYDREIDAINEPYRPIPSGAISLKQVIAQIWILWLGGIAVAAILDVTAGHADFIMTKLALGGSLVAYIYSAPPLKLKQNGWLGNYALGASYIALPWWAGHALYGTLNWTVVAVTLFYSLAGLGIAVVNDFKSVEGDRELGLKSLPVMFGVQNAALISATAIDVFQIGIAVYLVTVGEQLLASLIVLLVIPQITFQDMYFLRDPLKNDVKYQASAQPFLVIGMLVAGIAMGHAGI\n>tr|A0A0K1S486|A0A0K1S486_9CHRO/10-279 [subseq from] Chlorophyll a synthase ChlG OS=Microcystis panniformis FACHB-1757 OX=1638788 GN=VL20_3821 PE=4 SV=1\n---------------------------------------------------LWAASSGNYTWSLEDVLKAATCMLLSGPLMTGYTQTLNDFYDREIDAINEPYRPIPSGAISIPQVVGQILVLLAAGLGISYLLDRWAGHDFPLMLCLTLFGSFIAYIYSAPPLKLKQNGWLGNYALGASYIALPWWAGHALFGQLNWTIMILTLIYSLAGLGIAVVNDFKSVEGDEKLGLKSLPVMFGITTAAWICVIMIDVFQAGIAGYLISIHQNLYAAILLLLIIPQITFQDMYFLRDPLKNDVKYQASAQPFLVLGMLVTGLALGQ---\n>tr|A0A7J6I2V5|A0A7J6I2V5_CANSA/59-364 [subseq from] Uncharacterized protein OS=Cannabis sativa OX=3483 GN=G4B88_001623 PE=4 SV=1\n-------SNNGSSINQLLGIKGAS-QESNKWKIRLQLTKPVTWPPLIWGVVCGAAASGNFHWTLEDVAKSIVCMMMSGPFLTGYTQTINDWYDRDIDAINEPYRPIPSGAIAENEVITQIWVLLLGGLGLAGLLDVWAGHDFPTVFYLALGGSLLSYIYSAPPLKLKQNGWIGNFALGASYISLPWWAGQALFGTLTPDIIVLTLLYSIAGLGIAIVNDFKSVEGDRALGLQSLPVAFGSETAKWICVGAIDITQLSVAGYLLGAGKPYYALALLALIVPQVFFQFKYFLKDPVKYDVKYQASAQPFLVLGYLL----------\n>tr|A0A7J6I2V5|A0A7J6I2V5_CANSA/360-422 [subseq from] Uncharacterized protein OS=Cannabis sativa OX=3483 GN=G4B88_001623 PE=4 SV=1\n------------------------------------------------------------------------------------------------------------------------------------------------------------------------------------------------------------------------------------------------------------------LGYLLGAGKPYYALALLALIVPQVFFQFKYFLKDPVKYDVKYQASAQPFLVLGLLVTALATSH---\n>tr|A0A2W4WD96|A0A2W4WD96_9CYAN/12-328 [subseq from] Chlorophyll synthase ChlG OS=Pseudanabaena frigida OX=945775 GN=chlG PE=4 SV=1\n-------ESREARTRQMLGMKGADVQGASIWKIRLQLMKPITWIPLMWGVLCGAASSGDFTWSIENVFRSLLCMLMSGPLLTGYTQTINDYYDREIDAINEPYRPIPSGAIPLNQVIAQIWILFLGGIAVAAILDITAGHADFIMTKLALGGSLVAYIYSAPPLKLKQNGWLGNYALGASYIALPWWAGHALYGHLNWTVVVVTLIYSFAGLGIAVVNDFKSVEGDRELGLKSLPVMFGVQKAALLSATAIDVFQIGIAVYLVTVGEQLLASLIVLLVIPQITFQDMYFLRDPLKNDVKYQASAQPFLVIGMLVAGIAMGHAGI\n>tr|A0A1J0AE73|A0A1J0AE73_9CYAN/4-317 [subseq from] Bacteriochlorophyll/chlorophyll a synthase OS=Gloeomargarita lithophora Alchichica-D10 OX=1188229 GN=bchG PE=4 SV=1\n-------AESQAQVRQMLGMKGAQVQNLPKWRLRLQLMKPITWIPLIWGVLCGSASSGGFVWQWEDVLKVLTCMLLSGPLMTGYTQTLNDFYDREIDAINEPYRPIPSGAIPLGQVIAQIWFLLLAGLGLALFLDTWSGQSWPIITTIATIGTLLAFIYSAPPLKLKQNGWLGNYALGASYITLPWCAGHALFGTLNITIVILTLFYSLAGLGIAVVNDFKSIEGDRELGLASLPVQFGVQTAAWISAGMIDLFQIGVAVYLITIGQQLYATILLLFVIPQVTFQDMYFLRDPLANDVKYQASAQPFFVLGMLVVGLALGR---\n>tr|A0A256BI58|A0A256BI58_9CYAN/12-328 [subseq from] Chlorophyll synthase ChlG OS=Pseudanabaena sp. SR411 OX=1980935 GN=B9G53_07585 PE=4 SV=1\n-------ESREARTRQMLGMKGADIKGASIWKIRLQLMKPITWIPLMWGVLCGAASSGEFTWSIENVMRSLLCMLMSGPLLTGYTQTINDYYDREIDAINEPYRPIPSGAIPLNQVIAQIWILFLGGIAVAAILDITAGHADFIMTKLALGGSLVAYIYSAPPLKLKQNGWLGNYALGASYIALPWWAGHALYGHLNWTVVIVTLIYSFAGLGIAVVNDFKSVEGDRELGLKSLPVIFGVQKAALISATAIDVFQIGIAVYLVTVGEQLLASLIVLLVIPQITFQDMYFLRDPLKNDVKYQASAQPFLVIGMLVAGIAMGHAGI\n>tr|A0A2P8WBQ6|A0A2P8WBQ6_9CYAN/1-274 [subseq from] Chlorophyll synthase ChlG (Fragment) OS=filamentous cyanobacterium CCP5 OX=2107701 GN=chlG PE=4 SV=1\n--------------------------------------------------VCGAASSGGYRWNLEHVLVAAACMLLSGPLLAGYTQTLNDFYDREIDAINEPYRPIPSGAISVPQVATQIIVLLLAGIGIAYLLDQWAGHEFPIITALAIGGSFLSYIYSAPPLKLKQNGWLGNYALGASYIALPWWAGHALFGNLNWTIVVLTLFYSLSGLGIAVVNDFKSVEGDRQLGLNSLPVMFGISTAAWICVLMIDIFQGGVAAYLMAIHQNLYAVLLVLLIIPQITFQDMYFLRAPLENDVKYQASAQPFLVFGMLVTGLALGHAGI\n>tr|K9SUT1|K9SUT1_9SYNE/12-329 [subseq from] Chlorophyll synthase OS=Synechococcus sp. PCC 7502 OX=1173263 GN=Syn7502_01650 PE=4 SV=1\n------SNTNDLRTRQILGMKGATATETSIWKLRLQLMKPITWIPLMWGVICGAASSGKYTWTLENVLISAACMLLSGPIMTGYTQIMNDYYDREIDAINEPYRPIPSGAISLKQVIAQIWFLLIVGMEIAVSLDFWAGHESFTVTKIAVIGAFLAYIYSAPPLKLKQNGWLGSYALGASYITLPWCVGHALFGELNWKVVAITMFYSLAGLGIAIVNDFKSVEGDRTLGLKSLPVMFGVNRAALISAIMIDVFQIGIAAYLVTLGEQLYASVLMLLIIPQITFQDMYYLRDPLKNDVKYQASAQPFLVIGMLVAGVAMGHAGI\n>tr|A0A2N5JS83|A0A2N5JS83_9CYAN/3-318 [subseq from] Chlorophyll synthase ChlG OS=Cyanobacteria bacterium M5B4 OX=2054928 GN=chlG PE=4 SV=1\n------TPDPQASARQLLGMKGADVKATALWKIHLQLMKPITWIPLMWGVICGAASSGAYRWTWENFLVSLACMLLSGPLMAGYTQTLNDFYDREIDAINEPYRPIPSGAIPLKNVIAQIWILLILGFSVAVLLDLWAGHRTFTMTIITAIGAFLAYIYSAPPLKLKQNGWLGNYALGASYIALPWCAGQALFGELSWQIVVITMIYSLAGLGIAIVNDFKSVEGDRQLGLKSLPVMFGIDRAALISAVMIDVFQIGIAIYLVTIGEQLLASLLVLLVIPQITFQDMYFLRNPIENDVKYQASAQPFLVLGMLVAGIALGHH--\n>tr|A0A0H3K4L6|A0A0H3K4L6_SYNP6/1-285 [subseq from] Chlorophyll a synthase OS=Synechococcus sp. (strain ATCC 27144 / PCC 6301 / SAUG 1402/1) OX=269084 GN=chlG PE=4 SV=1\n-------------------------------------MKPITWIPLIWGVVCGAAASGGYEWRFDHVLIAAACMLMSGPLLTGYTQTINDYYDREIDAINEPYRPIPSGAISLSQVQAQIWVLLLAGIAIAFGLDRWANHDFPIITALAIGGSFVSYIYSAPPLKLKQNGWLGNYALGASYIALPWWAGQALFGQLSWTIVVVTLVYSLAGLGIAVVNDFKSVEGDRALGLKSLPVSFGIQTASWICVLMIDLFQLAAAGYLVAIGQNLYAAILVLLIIPQITFQDMYFLRDPLGNDVKYQASAQPFLVLGMLVTALAIGHS--\n>tr|A0A2W7A623|A0A2W7A623_9CYAN/1-321 [subseq from] Chlorophyll synthase ChlG OS=Cyanobium sp. OX=2164130 GN=chlG PE=4 SV=1\nMSDAPDSPSSSGGARQLLGMKGAS-GTSSLWKLRLQLMKPVTWIPLIWGVICGAAASGQFHWNGRDLVAAIACMVMSGPLLAGYTQTLNDYYDREIDAINEPYRPIPSGAIGLGQVQAQIWVLLVAGLAVAWGLDLWAGHSTPVLLLLALGGSFVSYIYSAPPLKLKQNGWLGNYALGASYIALPWWAGQALFGRLTWTTAALTLAYSLAGLGIAVVNDFKSVEGDRALGLQSLPVVFGIERASWISAVMIDLFQLAMVGVLIAIDQHFAAVLLVLLIIPQITFQDLWLLRDPVSFDVKYQASAQPFLVLGMLVTALAIGHS--\n>tr|A0A846D7D9|A0A846D7D9_9CYAN/2-262 [subseq from] Chlorophyll synthase ChlG OS=Moorea sp. SIO2C4 OX=2607824 GN=chlG PE=4 SV=1\n---------------------------------------------------------------LEDLLMAAACMLLSGPLMAGYTQTLNDFYDREIDAINEPYRPVPSGAISIPQVITQIVVLLLAGISLSYGLDVWAGHEFPTLTCLTLGGAFLAYIYSAPPLKLKKNGWLGNYALGASYIALPWWAGHGLFGHLNLTIMILTLFYSLAGLGIAVVNDFKSVEGDRELGLKSLPVMFGVTTAAWICVVMIDLFQAGIAGYLISIHQNLYAAILILLIIPQITFQDMYFLRDPLKNDVKYQASAQPFLVLGMLVAGLALGHSAI\n>tr|Q7U5M6|Q7U5M6_SYNPX/22-330 [subseq from] Chlorophyll synthase 33 kD subunit OS=Synechococcus sp. (strain WH8102) OX=84588 GN=chlG PE=4 SV=1\n------------DARQLLGMKGAS-GTSNIWKLRLQLMKPVTWIPLIWGVICGAAASGNYQWKLDHVLAAFACMLMSGPLLAGFTQTINDYYDRDIDAINEPYRPIPSGAIPLGQVKLQIWLLLIAGLAVSYGLDIWANHSTPVVFLLALGGSFVSYIYSAPPLKLKQNGWLGNYALGASYIALPWWAGQALFGQLTWSTALLTLAYSLAGLGIAVVNDFKSVEGDRELGLQSLPVVFGIKTASWISAGMIDIFQLAMVAVLIAIGQHFAAVLLVLLIVPQITFQDIWLLRDPVEFDVKYQASAQPFLVLGMLVTALAVGHS--\n>tr|A0A560LLJ6|A0A560LLJ6_9SYNE/11-324 [subseq from] Chlorophyll synthase OS=Synechococcus sp. Ace-Pa OX=2572902 GN=FB106_10186 PE=4 SV=1\n--------SSGGKARQLLGMKGAA-GTTSIWKLRLQLMKPVTWIPLIWGVICGAAASGNYVWSGRDFGAAIACMLMSGPLLAGYTQTINDYYDREIDAINEPYRPIPSGAISLEQVRVQIWVLLLSGLAVAGGLDLWAGHRTPVLLLLALGGSLVSYIYSAPPLKLKQNGWLGNYALGASYIALPWWAGQALFGRLTWTTALLTLAYSLAGLGIAVVNDFKSVEGDRAMGLKSLPVVFGIERASWISAGMIDLFQLAMVAVLIAIGQNFAAVLLVLLIIPQITFQDIWLLRDPVAFDVKYQASAQPFLVLGMLVTALAIGHSS-\n>tr|A0A0H5Q926|A0A0H5Q926_SYNPZ/3-311 [subseq from] Chlorophyll a synthase OS=Synechococcus sp. (strain WH8103) OX=29410 GN=chlG PE=4 SV=1\n------------DARQLLGMKGAS-GTSNIWKLRLQLMKPVTWIPLIWGVICGAAASGNYQWKLDHVLAAFACMLMSGPLLAGFTQTINDYYDRDIDAINEPYRPIPSGAIPLGQVKLQIWLLLIAGLAVSYGLDIWANHSTPVVFLLALGGSFVSYIYSAPPLKLKQNGWLGNYALGASYIALPWWAGQALFGQLTWSTALLTLAYSLAGLGIAVVNDFKSVEGDRELGLQSLPVVFGIKTASWISAGMIDIFQLAMVAVLIAIGQHFAAVLLVLLIVPQITFQDIWLLRDPVEFDVKYQASAQPFLVLGMLVTALAVGHS--\n>tr|A0A7G8D3K8|A0A7G8D3K8_9SYNE/3-311 [subseq from] Chlorophyll a synthase OS=Synechococcus sp. RS9915 OX=221358 GN=SynRS9915_01944 PE=4 SV=1\n------------DARQLLGMKGAS-GTSNIWKLRLQLMKPVTWIPLIWGVICGAAASGNYQWKLDHVLAAFACMLMSGPLLAGFTQTINDYYDRDIDAINEPYRPIPSGAIPLGQVKLQIWLLLIAGLAVSYGLDIWANHSTPVVFLLALGGSFVSYIYSAPPLKLKQNGWLGNYALGASYIALPWWAGQALFGQLTWSTALLTLAYSLAGLGIAVVNDFKSVEGDRELGLQSLPVVFGIKTASWISAGMIDIFQLAMVAVLIAIGQHFAAVLLVLLIVPQITFQDIWLLRDPVEFDVKYQASAQPFLVLGMLVTALAVGHS--\n>tr|A0A7G8I8C1|A0A7G8I8C1_9SYNE/3-311 [subseq from] Chlorophyll a synthase OS=Synechococcus sp. A18-46.1 OX=1866940 GN=SynA18461_01934 PE=4 SV=1\n------------DARQLLGMKGAS-GTSNIWKLRLQLMKPVTWIPLIWGVICGAAASGNYQWKLDHVLAAFACMLMSGPLLAGFTQTINDYYDRDIDAINEPYRPIPSGAIPLGQVKLQIWLLLIAGLAVSYGLDIWANHSTPVVFLLALGGSFVSYIYSAPPLKLKQNGWLGNYALGASYIALPWWAGQALFGQLTWSTALLTLAYSLAGLGIAVVNDFKSVEGDRELGLQSLPVVFGIKTASWISAGMIDIFQLAMVAVLIAIGQHFAAVLLVLLIVPQITFQDIWLLRDPVEFDVKYQASAQPFLVLGMLVTALAVGHS--\n>tr|A0A7G8IGE9|A0A7G8IGE9_9SYNE/3-311 [subseq from] Chlorophyll a synthase OS=Synechococcus sp. A18-40 OX=1866939 GN=SynA1840_01862 PE=4 SV=1\n------------DARQLLGMKGAS-GTSNIWKLRLQLMKPVTWIPLIWGVICGAAASGNYQWKLDHVLAAFACMLMSGPLLAGFTQTINDYYDRDIDAINEPYRPIPSGAIPLGQVKLQIWLLLIAGLAVSYGLDIWANHSTPVVFLLALGGSFVSYIYSAPPLKLKQNGWLGNYALGASYIALPWWAGQALFGQLTWSTALLTLAYSLAGLGIAVVNDFKSVEGDRELGLQSLPVVFGIKTASWISAGMIDIFQLAMVAVLIAIGQHFAAVLLVLLIVPQITFQDIWLLRDPVEFDVKYQASAQPFLVLGMLVTALAVGHS--\n>tr|Q060J0|Q060J0_9SYNE/3-312 [subseq from] Bacteriochlorophyll a synthase OS=Synechococcus sp. BL107 OX=313625 GN=BL107_10861 PE=4 SV=1\n------------DARQLLGMKGAS-GTTNIWKLRLQLMKPVTWIPLIWGVICGAAASGNYHWQLDHVLAAFACMLMSGPLLAGFTQTINDYYDRDIDAINEPYRPIPSGAISLGQVKLQIWILLLAGLGVSYGLDLWAQHTTPVVFLLALGGSFVSFIYSAPPLKLKQNGWLGNYALGASYIALPWWAGQALFGQLTWTTAFLTLAYSLAGLGIAVVNDFKSVEGDRALGLQSLPVVFGIKRASWISAGMIDIFQLAMVGVLIAIGQHFAAVLLVLLIIPQITFQDIWLLTDPVEFDVKYQASAQPFLVLGMLVTALAVGHSS-\n>tr|A0A176VUT1|A0A176VUT1_MARPO/76-394 [subseq from] Uncharacterized protein OS=Marchantia polymorpha subsp. ruderalis OX=1480154 GN=AXG93_2402s1100 PE=4 SV=1\n-TDTPDTAPSGSAINQILGIKGAS-AETNIWKIRLQLTKPVTWAPLIWGVACGAAASGNFEWGLEDVSKAALCMFMSGPLLTGYTQTINDWYDREIDAINEPYRPIPSGAISEPEVIAQIWILLLGGIGAAYALDVWAGHDFPTIFCLAVGGSFLSYIYSAPPLKLKQSGWIGNYALGSSYISLPWWSGQALFGTLTPDVIVLTLLYSTAGLGIAIINDFKSIEGDRAMGLQSLPVAFGVDTAKWICAGTIDITQLGVAGYLLSQGKTVYGLILLALIAPQILFQFQYFLDDPIKNDVKYQASAQPFFVFGLLCTALAVSH---\n>tr|A0A2R6X001|A0A2R6X001_MARPO/76-394 [subseq from] Uncharacterized protein OS=Marchantia polymorpha OX=3197 GN=MARPO_0045s0080 PE=4 SV=1\n-TDTPDTAPSGSAINQILGIKGAS-AETNIWKIRLQLTKPVTWAPLIWGVACGAAASGNFEWGLEDVSKAALCMFMSGPLLTGYTQTINDWYDREIDAINEPYRPIPSGAISEPEVIAQIWILLLGGIGAAYALDVWAGHDFPTIFCLAVGGSFLSYIYSAPPLKLKQSGWIGNYALGSSYISLPWWSGQALFGTLTPDVIVLTLLYSTAGLGIAIINDFKSIEGDRAMGLQSLPVAFGVDTAKWICAGTIDITQLGVAGYLLSQGKTVYGLILLALIAPQILFQFQYFLDDPIKNDVKYQASAQPFFVFGLLCTALAVSH---\n>tr|Q3AWY2|Q3AWY2_SYNS9/3-312 [subseq from] Chlorophyll synthase OS=Synechococcus sp. (strain CC9902) OX=316279 GN=Syncc9902_1573 PE=4 SV=1\n------------DARQLLGMKGAS-GTTNIWKLRLQLMKPVTWIPLIWGVICGAAASGNYHWQSDHVLAAFACMLMSGPLLAGFTQTINDYYDREIDAINEPYRPIPSGAISLGQVKLQIWILLLAGLGVSYGLDVWAQHTTPVVFLLALGGSFVSFIYSAPPLKLKQNGWLGNYALGASYIALPWWAGQALFGQLTWTTALLTLAYSLAGLGIAVVNDFKSVEGDRALGLQSLPVVFGIKRASWISAGMIDIFQLAMVGVLIAIGQHFAAVLLVLLIIPQITFQDIWLLTDPVEFDVKYQASAQPFLVLGMLVTALAVGHSS-\n>tr|A0A326Q8Z9|A0A326Q8Z9_9CYAN/13-326 [subseq from] Chlorophyll synthase ChlG OS=Cyanobium sp. OX=2164130 GN=chlG PE=4 SV=1\n-------AEASGSARQLLGMKGAS-GTSSLWKLRLQLMKPVTWIPLIWGVICGAAASGRFEWTLPNVLASFACMLMSGPLLAGYTQTINDYYDREIDAINEPYRPIPSGAISLPQVKTQIWVLLLAGLAVAWGLDRWAGHTTPVLLLLALGGSFVSFIYSAPPLKLKQNGWLGNYALGASYIALPWWAGQALFGQLTWPTALLTLAYSLAGLGIAVVNDFKSVEGDRTLGLQSLPVVFGIERASWISAAMIDLFQLAMVGVLIAIGQHFAAVLLVLLIVPQITFQDIWLLRDPVAFDVKYQASAQPFLVLGMLVTALAIGHS--\n>tr|A0A7T1HKV1|A0A7T1HKV1_9SYNE/1-322 [subseq from] Chlorophyll synthase ChlG OS=Synechococcus sp. CBW1107 OX=2789857 GN=chlG PE=4 SV=1\nMSDAPEPSTNGGGARQLLGMKGAS-GTSSLWKLRLQLMKPVTWIPLIWGVICGAAASGNFHWTLPEVSASLACMMMSGPLLAGYTQTINDYYDREIDAINEPYRPIPSGAISLPQVKLQIWVLLIAGLAVAWGLDLWAGHRTPVLLLLALGGSFVSFIYSAPPLKLKQNGWLGNYALGASYIALPWWAGQALFGRLTWTTALLTLAYSLAGLGIAVVNDFKSVEGDRALGLQSLPVVFGIQRASWISAGMIDLFQLAMVAVLIAIGQNFAAVLLVLLIVPQITFQDIWLLRDPVAFDVKYQASAQPFLVLGMLVTALAIGHSN-\n>tr|A0A2D6Y6U6|A0A2D6Y6U6_9SYNE/3-311 [subseq from] Chlorophyll synthase ChlG OS=Synechococcus sp. ARS1019 OX=2024878 GN=chlG PE=4 SV=1\n------------DARQLLGMKGAS-GTNNIWKLRLQLMKPVTWIPLIWGVVCGAAASGQYQWKLDHVLASFACMLMSGPLLAGFTQTINDYYDREIDAINEPYRPIPSGAIPLGQVKLQIVVLLLAGLGVAYGLDQWAEHTTPVVFLLALGGSFVSYIYSAPPLKLKQNGWLGNYALGASYIALPWWAGQALFGQLTWTTAALTLAYSLAGLGIAVVNDFKSVEGDRALGLQSLPVVFGIKTASWISAGMIDLFQLAMVAVLIAIGQHFAAVLLVLLIIPQITFQDIWLLRDPVEFDVKYQASAQPFLVLGMLVTAIAVGHS--\n>tr|A0A4Y3FXD2|A0A4Y3FXD2_9CYAN/3-311 [subseq from] Chlorophyll synthase ChlG OS=cyanobiont of Ornithocercus magnificus OX=2496102 GN=OMCYN_00998 PE=4 SV=1\n------------NTRQLLGIKGAA-GTNSVWKLRLQLMKPVTWVPLIWGVICGAAASGHFCWSLQDVLASVACMLMSGPLLAGYTQTINDYYDRDIDAINEPYRPIPSGAISLRQVRSQILLLLLAGLAVSYGLDIWAGHERPVLLLLALGGSFISYIYSAPPLKLKRNGWLGNYALGASYIALPWWAGQALFGQLTWTTVLLTLAYSLAGLGIAVVNDFKSVEGDRALGLCSLPVTFGIGPASWISAGMIDIFQIAMAVVLIIIGQHFASVLLVLLIIPQITFQDIWLLPDPVTFDVRYQASAQPFLVLGMLVTALAIGHS--\n>tr|A0A5J6Q3Q8|A0A5J6Q3Q8_9SYNE/25-337 [subseq from] Chlorophyll synthase ChlG OS=Synechococcus sp. RSCCF101 OX=2511069 GN=chlG PE=4 SV=1\n---------RSSAARQLLGMKGAS-GTTSLWKLRLQLMKPVTWIPLIWGVLCGAAASGSFTWTPANVAAAMACMVMSGPLLAGYTQTINDYYDREIDAINEPYRPIPSGAISLNQARAQILLLLLAGLAVAYGLDLWAGHDRPVLLLLALGGSLVSYVYSAPPLKLKQNGWLGNYALGASYIALPWWAGQALFGQLTWTTALLTLAYSLAGLGIAVVNDFKSVEGDRALGLQSLPVVFGVERASWISAGMIDLFQLAMVGVLIAIGQHLAAVLLILLVVPQITFQDIWLLRDPVAFDVKYQASAQPFLVLGMLVTALAIGHSS-\n>tr|A0A1D2PE80|A0A1D2PE80_9CYAN/1-270 [subseq from] Chlorophyll synthase ChlG (Fragment) OS=Scytonema millei VB511283 OX=1245923 GN=QH73_020910 PE=4 SV=1\n------------------------------------------------------ASSGEYTWTLENVLKAATCMLLAGPLMTGYTQTLNEYYDREIDAINEPYRPIPSGAIPLPQVITQIWVLLIAGIGLAFVLDVWAGHDFPTITVLALLGTFVAYIYSAPPLKLKQNGWLGTYALGASYIALPWCTGHALFGELNWKIVVLTVVYSLAGLGIAIVNDFKSIEGDRKFGLKSLPVMFGITTAAWICVVMIDVFQAAIAGYLIYIHENLYAAILLLLVIPQITFQDMYFLRDPLKNDVKYQASAQPFLVIGMLIAGLAIGHAGI\n>tr|A0A520LKA6|A0A520LKA6_9SYNE/3-311 [subseq from] Chlorophyll synthase ChlG OS=Synechococcus sp. MED-G133 OX=2518986 GN=chlG PE=4 SV=1\n------------DARQLLGMKGAS-GTTNIWKLRLQLMKPVTWIPLIWGVICGAAASGNYQWKLDHVLAAFACMLMSGPLLAGFTQTINDYYDRDIDAINEPYRPIPSGAIPLGQVKLQIWLLLIAGLAVSYGLDLWAGHSTPVVFLLALGGSFVSYIYSAPPLKLKQNGWLGNYALGASYIALPWWAGQALFGQLTWSTALLTLAYSLAGLGIAVVNDFKSVEGDRELGLQSLPVVFGIKTASWISAGMIDIFQLAMVAVLIAIGQHFAAVLLVLLIVPQITFQDIWLLRDPVEFDVKYQASAQPFLVLGMLVTALAVGHS--\n>tr|A0A7G8JFY5|A0A7G8JFY5_9SYNE/3-311 [subseq from] Chlorophyll a synthase OS=Synechococcus sp. A15-24 OX=1050635 GN=SynA1524_01792 PE=4 SV=1\n------------DARQLLGMKGAS-GTTNIWKLRLQLMKPVTWIPLIWGVICGAAASGNYQWKLDHVLAAFACMLMSGPLLAGFTQTINDYYDRDIDAINEPYRPIPSGAIPLGQVKLQIWLLLIAGLALSYGLDLWADHSTPVVFLLALGGSFVSYIYSAPPLKLKQNGWLGNYALGASYIALPWWAGQALFGQLTWSTALLTLAYSLAGLGIAVVNDFKSVEGDRELGLQSLPVVFGIKTASWISAGMIDIFQLAMVAVLIAIGQHFAAVLLVLLIVPQITFQDIWLLRDPVEFDVKYQASAQPFLVLGMLVTALAVGHS--\n>tr|A0A7T1I0F7|A0A7T1I0F7_9SYNE/19-329 [subseq from] Chlorophyll synthase ChlG OS=Synechococcus sp. CBW1004 OX=1353136 GN=chlG PE=4 SV=1\n------------GARQLLGMKGAGT-TTNLWKIRLQLMKPVTWIPLIWGVICGAAASGGYHWRLPDLLAALACMVMSGPLLAGYTQTINDYYDREIDAINEPYRPIPSGAIPLTQVKLQIWVLLLAGLAVAWGLDLWAGHTTPVLLLLALGGSFVSFIYSAPPLKLKQNGWLGNYALGASYIALPWWAGQALFGQLTWTTALLTLVYSLAGLGIAVVNDFKSVEGDRALGLQSLPVVFGIQRASWISAAMIDVFQIAMVVVLIAIGQHFAAVLLVLLIVPQITFQDIWLLRDPLAFDVKYQASAQPFLVLGMLVTALAIGHSGL\n>tr|A0A2G8PFV2|A0A2G8PFV2_9SYNE/20-336 [subseq from] Chitin-binding protein OS=Synechococcus sp. 60AY4M2 OX=1353262 GN=SYN60AY4M2_11350 PE=4 SV=1\n-------GSAARRVRQLLGMKGAEVESRSVWQVHLQLMKPVTWIPLVWGLIPGAASSGHFTWTWENVALILVGMILAGPLMTGYTQTLNEYYDRDIDAINEPYRPIPSGAISLRRVVIQIWVLLILGLALAYALDWYTGHDFPVITCIALAGALIAYIYSAPPLKLKRNGWLGNYALGASYIALPWWTGHALFGELNWTICILTLIYSLAGLGIAVVNDFKSMEGDRQFGLASLPVMFGAMGAAWIAALMIDLFQFGMASFLLGAGLKLYAAILVLLIIPQITFQDMYLLRDPLNNDVKYQASAQPFLVLGMLVVGLALGRLGL\n>tr|A0A316JJQ4|A0A316JJQ4_9SYNE/8-323 [subseq from] Chlorophyll synthase ChlG OS=Synechococcus sp. XM-24 OX=1979185 GN=chlG PE=4 SV=1\n------TAATGGGARQLLGMKGAS-GTTNIWKIRLQLMKPVTWIPLIWGVLCGAAASGNFHWSVSEVGASIACMVMSGPLLAGFTQTINDYYDREIDAINEPYRPIPSGAIPLWQVKAQIWVLLLAGLGVAYGLDLWARHDTPVLFLLALGGSFVSYIYSAPPLKLKQNGWLGNYALGASYIALPWWAGQALFGHLTWTTAFLTLAYSLAGLGIAVVNDFKSVEGDRALGLQSLPVAFGIERASWISAGMIDVFQLAMVAVLIAIGQHFAAVLLVLLIVPQITFQDIWLLRDPVAFDVKYQASAQPFLVLGMLVTALAIGHSD-\n>tr|A3Z0Y6|A3Z0Y6_9SYNE/2-322 [subseq from] Bacteriochlorophyll a synthase OS=Synechococcus sp. WH 5701 OX=69042 GN=WH5701_06716 PE=4 SV=1\n-SDAPEPTPSGGGARQLLGMKGAS-GTSSIWKLRLQLMKPVTWIPLIWGVICGAAASGNFHWTLPELGASLACMVMSGPLLAGYTQTINDYYDREIDAINEPYRPIPSGAISLPQVKLQIWVLLIAGLAVAWGLDLWAGHSTPVVLLLALGGSFVSFIYSAPPLKLKQNGWLGNYALGASYIALPWWAGQALFGQLTWTTALLTLAYSLAGLGIAVVNDFKSVEGDRALGLQSLPVVFGIRRASWISAGMIDLFQLAMVAVLIAIGQNFAAVLLVLLIIPQITFQDIWLLRDPVAFDVKYQASAQPFLVLGMLVTALAIGHSS-\n>tr|A0A2P7MZM3|A0A2P7MZM3_9CYAN/12-322 [subseq from] Chlorophyll synthase ChlG OS=Cyanobium usitatum str. Tous OX=2116684 GN=chlG PE=4 SV=1\n----------GGGARQLLGMKGAS-GTSSIWKIRLQLMKPVTWIPLIWGVLCGAAASGNFHWSISEVGASIACMLMSGPLLAGYTQTINDYYDREIDAINEPYRPIPSGAIPLGQVKAQIWILLLAGLGVAYGLDLWAGHTTPVLLLLALGGSFVSFIYSAPPLKLKQNGWLGNYALGASYIALPWWAGQALFGQLTWTTALLTLAYSLAGLGIAVVNDFKSVEGDRAMGLQSLPVAFGIEKASWISAGMIDVFQLAMVAVLIAIGQHFASVLLVLLIIPQITFQDIWLLRDPVAFDVKYQASAQPFLVLGMLVTALAIGHS--\n>tr|A0A7G8J3I6|A0A7G8J3I6_9SYNE/3-311 [subseq from] Chlorophyll a synthase OS=Synechococcus sp. SYN20 OX=1050714 GN=SynSYN20_00792 PE=4 SV=1\n------------DARQLLGMKGAS-GTSNIWKLRLQLMKPVTWIPLIWGVVCGAAASGNYEWRVDHVVAALACMVMSGPLLAGYTQTINDFYDREIDAINEPYRPIPSGAISLGQVKVQIWGLLIAGLAVSWGLDVWAGHSTPVLFLLALGGSFVSYIYSAPPLKLKQNGWLGNYALGASYIALPWWAGQALFGQLTWATALLTLAYSLAGLGIAVVNDFKSVEGDRALGLQSLPVAFGIGPASWISAGMIDLFQLLMVAVLIAIGQHFAAVLLVLLIVPQITFQDIWLLRDPVEFDVKYQASAQPFLVLGMLVTALAIGHS--\n>tr|A0A7G8EQ31|A0A7G8EQ31_9CYAN/13-323 [subseq from] Chlorophyll a synthase OS=Cyanobium sp. NS01 OX=261284 GN=CyaNS01_02301 PE=4 SV=1\n-----------SAARQLLGMKGAG-GSSSIWKIRLQLMKPVTWIPLIWGVLCGAAASGQFTWTLPNVAASIACMLMSGPLLAGYTQTINDYYDRDIDAINEPYRPIPSGAIPLPQVKLQIWVLLLAGLAVAWGLDRWAGHTTPVLLLLALGGSFVSFIYSAPPLKLKQNGWLGNYALGASYIALPWWAGQALFGHLTWTTALLTLAYSLAGLGIAVVNDFKSVEGDRALGLQSLPVVFGITGASWISAAMIDVFQLAMVAVLIAIGQHFAAVLLVLLIVPQITFQDVWLLRDPVAFDVKYQASAQPFLVLGMLVTALAIGHSA-\n>tr|A0A4P5VGG1|A0A4P5VGG1_9CYAN/16-326 [subseq from] Chlorophyll synthase ChlG OS=Cyanobium sp. OX=2164130 GN=chlG PE=4 SV=1\n-----------SATRQILGMKGAST-TSNIWKIRLQLMKPVTWIPLIWGVLCGAAASGHFQWRPQEVLASLACMLMSGPLLAGYTQTLNDFYDRDIDAINEPYRPIPSGAIPLGQVKLQIIVLLLAGLGVAYALDRWAGHTTPVLLLLALAGSFVSYIYSAPPLKLKQNGWLGNYALGASYIALPWWAGQALFGQLTWTTALLTLAYSLAGLGIAVVNDFKSVEGDKALGLQSLPVAFGIKRASWISAAMIDLFQLAMVAVLIAIGQNLAAVILVLLIIPQITFQDIWLLRDPVAFDVKYQASAQPFLVLGMLVTALAIGHSS-\n>tr|A0A7G8CDD5|A0A7G8CDD5_9SYNE/3-311 [subseq from] Chlorophyll a synthase OS=Synechococcus sp. A15-28 OX=1050638 GN=SynA1528_01801 PE=4 SV=1\n------------DARQLLGMKGAS-GTTNIWKLRLQLMKPVTWIPLIWGVICGAAASGNYQWKLDHVLAAFACMLMSGPLLAGFTQTINDYYDRDIDAINEPYRPIPSGAIPLGQVKLQIWLLLIAGLAVSYGLDLWAGHSTPVVFLLALGGSFVSYIYSAPPLKLKQNGWLGNYALGASYIALPWWAGQALFGQLTWSTALLTLAYSLAGLGIAVVNDFKSVEGDRELGLQSLPVVFGIKTASWISAGMIDIFQLAMVAVLIAIGQHFAAVLMVLLIVPQIIFQDIWLLRDPVEFDVKYQASAQPFLVLGMLVTALAVGHS--\n>tr|A5GRH1|A5GRH1_SYNR3/3-312 [subseq from] Chlorophyll synthase 33 kD subunit OS=Synechococcus sp. (strain RCC307) OX=316278 GN=chlG PE=4 SV=1\n------------DARQLLGMKGAS-GTSSIWKLRLQLMKPVTWIPLIWGVLCGAAASGNFHWQTSDVLASLACMLMSGPLLAGFTQTINDYYDREIDAINEPYRPIPSGAIPLWQVKVQIWVLLIAGIAVSYGLDLWAGHSTPVLLLLALGGSFVSFIYSAPPLKLKQNGWLGNYALGASYIALPWWAGQALFGQLSWGIVALTLAYSLAGLGIAVVNDFKSVEGDRKLGLQSLPVVFGIERASWISAGMIDVFQIAMVVALVLLGQHFAAVLLTLLIIPQITFQDIWLLRDPVAFDVKYQASAQPFLVIGMLVTALALGHSG-\n>tr|A0A2G4G0S3|A0A2G4G0S3_9CYAN/12-323 [subseq from] Chlorophyll synthase ChlG OS=Cyanobium sp. Baikal-G2 OX=2026889 GN=chlG PE=4 SV=1\n----------GGGARQLLGMKGAS-GTSSIWKIRLQLMKPVTWIPLIWGVLCGAAASGNFHWSPSEVGASIACMLMSGPLLAGYTQTINDYYDREIDAINEPYRPIPSGAIPLGQVKAQIWILLLSGLGVAYGLDLWAAHTTPVLLLLALGGSFVSFIYSAPPLKLKQNGWLGNYALGASYIALPWWAGQALFGQLTWTTALLTLAYSLAGLGIAVVNDFKSVEGDRAMGLQSLPVAFGIEKASWISAGMIDVFQLAMVAVLIAIGQHFAAVLLVLLIIPQITFQDIWLLRDPVAFDVKYQASAQPFLVLGMLVTALAIGHSS-\n>tr|Q05X46|Q05X46_9SYNE/3-311 [subseq from] Bacteriochlorophyll a synthase OS=Synechococcus sp. RS9916 OX=221359 GN=RS9916_32742 PE=4 SV=1\n------------DARQLLGMKGAS-GTSNIWKLRLQLMKPVTWIPLIWGVVCGAAASGHYEWRLDHFAAAVACMVMSGPLLAGFTQTINDYYDREIDAINEPYRPIPSGAIPLLQVKLQIWILLLAGLGVAYGLDVWAGHTTPVVFLLALGGSFVSYIYSAPPLKLKQNGWLGNYALGASYIALPWWAGQALFGQLTWATAILTLAYSLAGLGIAVVNDFKSVEGDKALGLQSLPVVFGIKRASWISAGMIDVFQLLMVAVLIAIGQHFAAVLLVLLVVPQITFQDIWLLRDPVEFDVKYQASAQPFLVLGMLVTALAVGHS--\n>tr|A0A7S0BQL7|A0A7S0BQL7_9RHOD/61-369 [subseq from] Hypothetical protein (Fragment) OS=Rhodosorus marinus OX=101924 GN=RMAR0315_LOCUS10018 PE=4 SV=1\n-----------GTTQQLLGIRGAK-EETNIWKIRLQLTKPVTWVPLVWGVLCGAAASGNFTWTPVDVAKSLTCMIMAGPFLTGFTQTINDWYDREIDAINEPYRPIPSGKISEGEVKAQIWFLLVAGMATSYGLDRWAEHEFPVMLTLTVFGCFTSYIYSAPPLKLKQNGWLGNYALGASYIALPWWAGQALFGTLDWKVMVLTLFYSFAGLGIAIVNDFKSVEGDRALGLDSLPVAFGIDTAKWICVGMIDVFQLLVAGILAYVGELPYAAAICGLVAPQMYFQQKFFLKDPVKNDVKYQASAQPFLVLGILVTGLAVGH---\n>tr|A0A7G8ETV5|A0A7G8ETV5_9SYNE/3-311 [subseq from] Chlorophyll a synthase OS=Synechococcus sp. NOUM97013 OX=1442555 GN=SynNOUM97013_00669 PE=4 SV=1\n------------DARQLLGMKGAS-GTTNLWKLRLQLMKPVTWIPLIWGVVCGAAASGHYEWRLDHFLAAVACMVMSGPLLAGYTQTINDYYDREIDAINEPYRPIPSGAIPLGQVKLQIWALLLAGLGVAWGLDVWAQHTTPVLFLLALGGSFVSYIYSAPPLKLKQNGWLGNYALGASYIALPWWAGQALFGQLTWATAILTLAYSLAGLGIAVVNDFKSVEGDRELGLQSLPVAFGIQRASWISAGMIDLFQLLMVAVLIAIGQHFAAVLLVLLIVPQITFQDIWLLRDPVAYDVKYQASAQPFLVLGMLVTALAVGHS--\n>tr|A0A7G8DYI2|A0A7G8DYI2_9SYNE/3-311 [subseq from] Chlorophyll a synthase OS=Synechococcus sp. TAK9802 OX=1442558 GN=SynTAK9802_01837 PE=4 SV=1\n------------DARQLLGMKGAS-GTTNIWKLRLQLMKPVTWIPLIWGVVCGAAASGNYAWRVDHVLAAFACMLMSGPLLAGFTQTINDYYDREIDAINEPYRPIPSGAIPLGQVKLQIWVLLLAGLGVSYGLDRWAGHTTPVVFLLALGGSFVSYIYSAPPLKLKQNGWLGNYALGASYIALPWWAGQALFGQLTWGTALLTLAYSLAGLGIAVVNDFKSVEGDRELGLQSLPVVFGIKRASWISAAMIDVFQLAMVAVLIGIGQHFAAVLLVLLIVPQITFQDIWLLRDPVAFDVKYQASAQPFLVLGMLVTALAVGHS--\n>tr|A0A182ANL7|A0A182ANL7_9CYAN/13-323 [subseq from] Chlorophyll synthase, ChlG OS=Cyanobium sp. NIES-981 OX=1851505 GN=chlG PE=4 SV=1\n-----------SAARQLLGMKGAA-GTSSLWKIRLQLMKPVTWIPLIWGVLCGAAASGQFSWTLPNVGASVACMLMSGPLLAGYTQTINDYYDREIDAINEPYRPIPSGAIPLGQVKAQIWVLLLAGLAVAYGLDRWAGHSTPVLLLLALGGSFVSYIYSAPPLKLKQNGWLGNYALGASYIALPWWAGQALFGQLTWTTALLTLAYSLAGLGIAVVNDFKSVEGDRALGLQSLPVVFGIEKASWISAAMIDVFQLAMVAVLIAIGQHFAAVLLVLLIVPQITFQDIWLLRDPVAYDVKYQASAQPFLVLGMLVTALAIGHSA-\n>tr|A0A4P7ZVJ8|A0A4P7ZVJ8_9SYNE/16-330 [subseq from] Chlorophyll synthase ChlG OS=Synechococcus sp. CB0101 OX=232348 GN=chlG PE=4 SV=1\n------TASSGAGARQLLGMKGAS-GTSNIWKIRLQLMKPVTWIPLIWGVLCGAAASGNFHWTLPEVGASIACMLMSGPLLAGYTQTINDYYDREIDAINEPYRPIPSGAIPLWQVKAQIWVLLLAGLGVAYGLDLWAGHSTPVLFLLALGGSFVSFIYSAPPLKLKQNGWLGNYALGASYIALPWWAGQALFGHLTWTTAFLTLAYSLAGLGIAVVNDFKSVEGDRALGLQSLPVAFGIEKASWISAGMIDVFQLAMVAVLIAIGQHFAAVLLVLLIIPQITFQDIWLLRDPVAFDVKYQASAQPFLVLGMLVTALAIGHS--\n>tr|D8TS41|D8TS41_VOLCA/53-369 [subseq from] Uncharacterized protein OS=Volvox carteri f. nagariensis OX=3068 GN=VOLCADRAFT_80530 PE=4 SV=1\n------KKNSDSAARQLLGMKGAAL-ETDIWKIRVQLTKPVTWIPLIWGVACGAAASGNYQWNdPTDIAKLLTCMMMSGPFLTGYTQTINDWYDREIDAINEPYRPIPSGRISESDVIIQIWVLLLGGLGISYGLDTWAGHEQPTLLYLAIFGSFISYIYSAPPLKLKQSGWAGNYALGSSYIALPWWAGQALFGTLTLDVMALTVAYSLAGLGIAIVNDFKSIEGDRKMGLQSLPVAFGVDTAKWICVSTIDVTQLGVAAYLAFgLHQYTYAGVLLGLILPQMYFQAKYFIPDPIANDVKYQASAQPFLVFGLLTTGLAIGHV--\n>tr|A0A2E0AQS8|A0A2E0AQS8_9BACT/3-312 [subseq from] Chlorophyll synthase ChlG OS=Blastopirellula sp. OX=2024826 GN=chlG PE=4 SV=1\n------------DARQLLGMKGAS-GTNNLWKLRLQLMKPVTWIPLIWGVVCGAAASGHYQWQLDHVLAAFACMLMSGPLLAGYTQTINDFYDREIDAINEPYRPIPSGAISLLQVKFQIWVLLIAGLAVAWGLDVWAGHNTPVLFLLALGGSFVSFIYSAPPLKLKQNGWLGNYALGASYIALPWWAGQALFGQLTWMTALLTLAYSLAGLGIAVVNDFKSVEGDRALGLQSLPVVFGVERASWISAAMIDVFQLAMVAVLIGIGQHFAAVLLVLLIVPQITFQDIWLLRDPVTYDVKYQASAQPFLVLGMLVTALAVGHSS-\n>tr|A0A2P6VPN9|A0A2P6VPN9_9CHLO/67-372 [subseq from] Chlorophyll synthetase OS=Micractinium conductrix OX=554055 GN=g861 PE=4 SV=1\n--------------AQLLGMKGAS-AETNIWKIRLQLMKPVTWIPLIWGVLCGAAASGNFEWTAENCLKSALCMLMSGPLLTGYTQTINDWYDRDIDAINEPYRPIPSGAISEGEVKAQIWALLLGGIGVAYALDTWAGHDFPIMTALAAGGSFISYIYSAPPLKLKQSGWAGNYALGSSYIALPWWAGQALFGTLTLDVCVLTILYSIAGLGIAIVNDFKSIEGDRAMGLQSLPVAFGVDTAKWICVASIDATQLGVAAYLAFgLNEPIFGAVLLALILPQIYAQYKYFLPDPVANDVKYQASAQPFLVFGLLTTGLAIG----\n>tr|A0A7G8IUL1|A0A7G8IUL1_9SYNE/3-311 [subseq from] Chlorophyll a synthase OS=Synechococcus sp. MIT S9220 OX=166309 GN=SynMITS9220_00697 PE=4 SV=1\n------------DARQLLGMKGAS-GTTNIWKLRLQLMKPVTWIPLIWGVVCGAAASGNYEWRLDHVLAAIACMLMSGPLLAGYTQTINDYYDRDIDAINEPYRPIPSGAISLGQVRLQIWVLLLSGLAVAWGLDQWAQHTTPVLFLLAIGGSFVSYIYSAPPLKLKQNGWLGNYALGASYIALPWWAGQALFGQLTWATALLTLAYSLAGLGIAVVNDFKSVEGDRALGLQSLPVAFGIGPASWISAGMIDLFQLLMVAVLIAIGQHFAAVLLVLLIVPQITFQDIWLLRDPVAYDVKYQASAQPFLVLGMLVTALAIGHS--\n>tr|A0A2E7LWX6|A0A2E7LWX6_9SYNE/3-311 [subseq from] Chlorophyll synthase ChlG OS=Synechococcus sp. RS344 OX=2024886 GN=chlG PE=4 SV=1\n------------DARQLLGMKGAS-GTTNIWKLRLQLMKPVTWIPLIWGVVCGAAASGNYEWRVDHVLAAFACMLMSGPLLAGFTQTINDYYDREIDAINEPYRPIPSGAIPLGQVKLQIWVLLLAGLGVSYGLDRWAGHTTPVVFLLALGGSFVSYIYSAPPLKLKQNGWLGNYALGASYIALPWWAGQALFGQLTWGTALLTLAYSLAGLGIAVVNDFKSVEGDRELGLQSLPVVFGIKRASWISAAMIDVFQLAMVAVLIGIGQHFAAVLLVLLIVPQITFQDIWLLRDPVAFDVKYQASAQPFLVLGMLVTALAVGHS--\n>tr|A0A7G8HXW8|A0A7G8HXW8_9SYNE/3-311 [subseq from] Chlorophyll a synthase OS=Synechococcus sp. M16.1 OX=1442553 GN=SynM161_00778 PE=4 SV=1\n------------DARQLLGMKGAS-GTTNIWKLRLQLMKPVTWIPLIWGVVCGAAASGNYEWRVDHVLAAFACMLMSGPLLAGFTQTINDYYDREIDAINEPYRPIPSGAIPLGQVKLQIWVLLLAGLGVSYGLDRWAGHTTPVVFLLALGGSFVSYIYSAPPLKLKQNGWLGNYALGASYIALPWWAGQALFGQLTWGTALLTLAYSLAGLGIAVVNDFKSVEGDRELGLQSLPVVFGIKRASWISAAMIDVFQLAMVAVLIGIGQHFAAVLLVLLIVPQITFQDIWLLRDPVAFDVKYQASAQPFLVLGMLVTALAVGHS--\n>tr|A0A250WS32|A0A250WS32_9CHLO/62-374 [subseq from] Uncharacterized protein OS=Chlamydomonas eustigma OX=1157962 GN=CEUSTIGMA_g1074.t1 PE=4 SV=1\n----------DSSARQMLGMKGAA-DETNIWKIRVQLTKPVTWIPLIWGVGCGAAASGHYVWNdPTDIAKLLTCMVMSGPFLTGYTQTINDWYDREIDAINEPYRPIPSGKISEGEVVSQILLLLLAGISTAYLLDTWAGHEQPTLVILAIFGSFISYIYSAPPLKLKQWGWAGNYALGSSYIALPWWAGQALFGELSPDVMVLTVLYSIAGLGIAIVNDFKSIEGDRAMGLQSLPVAFGVDTAKWICVASIDVTQLGVAGYLAAgLQQYTYAAVLLGLILPQMFFQYKFFIPDPIANDVKYQASAQPFLVFGLLTTGLAIGHV--\n>tr|A0A2E0KEX0|A0A2E0KEX0_9SYNE/3-311 [subseq from] Chlorophyll synthase ChlG OS=Synechococcus sp. NAT40 OX=2024884 GN=chlG PE=4 SV=1\n------------DARQLLGMKGAS-GTSNIWKLRLQLMKPVTWIPLIWGVVCGAAASGNYQWRLDHLAAAIACMLMSGPLLAGYTQTINDYYDREIDAINEPYRPIPSGAIPLFQVKIQIWLLLLAGLGVAYGLDLWAGHTTPVVFLLALGGSFVSFIYSAPPLKLKQNGWLGNYALGASYIALPWWAGQALFGQLTWATALLTLAYSLAGLGIAVVNDFKSVEGDRALGLQSLPVVFGIKRASWISAGMIDVFQLLMVAVLIAIGQHFAAVLLVLLIVPQITFQDIWLLRDPVEFDVKYQASAQPFLVLGMLVTALAIGHS--\n>tr|A0A162BKB0|A0A162BKB0_9SYNE/3-311 [subseq from] Protoheme IX farnesyltransferase OS=Synechococcus sp. MIT S9508 OX=1801629 GN=cyoE PE=4 SV=1\n------------DARQLLGMKGAS-GTTNIWKLRLQLMKPVTWIPLIWGVVCGAAASGNYEWRLDHVLAAIACMLMSGPLLAGYTQTINDYYDRDIDAINEPYRPIPSGAISLGQVRLQIWVLLLSGLAVAWGLDQWAQHTTPVLFLLAVGGSFISYIYSAPPLKLKQNGWLGNYALGASYIALPWWAGQALFGQLTWATALLTLAYSLAGLGIAVVNDFKSVEGDRALGLQSLPVAFGIGPASWISAGMIDLFQLLMVAVLIAIGQHFAAVLLVLLIVPQITFQDIWLLRDPVAYDVKYQASAQPFLVLGMLVTALAIGHS--\n>tr|A0A445AKI9|A0A445AKI9_ARAHY/63-371 [subseq from] Uncharacterized protein OS=Arachis hypogaea OX=3818 GN=Ahy_A02g006679 PE=4 SV=1\n-----------SSINQLLGIKGAAQ-ESNKWKIRLQLTKPVTWPPLVWGVVCGAAASGNFHWTIEDVAKSIVCMLMSGPFLTGYTQTINDWYDREIDAINEPYRPIPSGAISENEVITQIWVLLLGGLGLAGLLDVWAGHDFPIVFYLAVGGSLLSYIYSAPPLKLKQNGWIGNFALGASYISLPWWAGQALFGTLTPDIIVLTLLYSIAGLGIAIVNDFKSIEGDRALGLQSLPVAFGTETAKWICVGAIDITQLSVAGYLLATGKQYYALALLGLIIPQVVFQFQYFLKDPVKYDVKYQASAQPFLVLGLLVTALATSH---\n>tr|A0A7G8E3D4|A0A7G8E3D4_9SYNE/3-311 [subseq from] Chlorophyll a synthase OS=Synechococcus sp. A15-44 OX=1050646 GN=SynA1544_00883 PE=4 SV=1\n------------DARQLLGMKGAS-GTTNIWKLRLQLMKPVTWIPLIWGVICGAAASGNYEWRVDHVLAAFACMLMSGPLLAGFTQTINDYYDREIDAINEPYRPIPSGAIPLGQVKLQIWVLLLAGLGVSYGLDRWAGHATPVVFLLALGGSFVSYIYSAPPLKLKQNGWLGNYALGASYIALPWWAGQALFGQLTWGTALLTLAYSLAGLGIAVVNDFKSVEGDRELGLQSLPVVFGIKRASWISAAMIDVFQMAMVAVLIGIGQHFAAVLLVLLIVPQITFQDIWLLRDPVAFDVKYQASAQPFLVLGMLVTALAVGHS--\n>tr|A0A7G8F2G3|A0A7G8F2G3_9SYNE/3-311 [subseq from] Chlorophyll a synthase OS=Synechococcus sp. MVIR-18-1 OX=1386941 GN=SynMVIR181_00760 PE=4 SV=1\n------------DARQLLGMKGAS-GTSNIWKLRLQLMKPVTWIPLIWGVVCGAAASGNYEWRLDHVGAALACMVMSGPLLAGYTQTINDFYDREIDAINEPYRPIPSGAISLGQVKVQIWGLLIAGLAVSWGLDVWAGHSTPVLFLLALGGSFVSYIYSAPPLKLKQNGWLGNYALGASYIALPWWAGQALFGQLTWATALLTLAYSLAGLGIAVVNDFKSVEGDRALGLQSLPVAFGIGPASWISAGMIDLFQLLMVAVLIAIGQHFAAVLLVLLIVPQITFQDIWLLRDPVEFDVKYQASAQPFLVLGMLVTALAIGHS--\n>tr|A0A081GJL8|A0A081GJL8_9CYAN/16-326 [subseq from] Chitin-binding protein OS=Cyanobium sp. CACIAM 14 OX=1496688 GN=ER33_11980 PE=4 SV=1\n-----------GGARQLLGMKGAS-GSSNIWKIRLQLMKPVTWIPLLWGVICGAAASGQFHWTLPEVGASVACMLMSGPLLAGYTQTINDYYDREIDAINEPYRPIPSGAIPLGQVRLQILVLLLAGLAVAWGLDQWAGHDTPVLLLLALGGSFVSYIYSAPPLKLKQNGWLGNYALGASYIALPWWAGQALFGQLTWTTALLTLAYSLAGLGIAVVNDFKSVEGDRALGLRSLPVVFGIERASWISAGMIDLFQLAMVAVLIAIGQNFAAVLLVLLIIPQITFQDIWLLRDPVAFDVKYQASAQPFLVLGMLVTALAIGHSD-\n>tr|Q3ALF8|Q3ALF8_SYNSC/3-311 [subseq from] Chlorophyll synthase, ChlG OS=Synechococcus sp. (strain CC9605) OX=110662 GN=Syncc9605_0806 PE=4 SV=1\n------------DARQLLGMKGAS-GTTNIWKLRLQLMKPVTWIPLIWGVICGAAASGNYEWRLDHVLAAFACMLMSGPLLAGFTQTINDYYDREIDAINEPYRPIPSGAIPLGQVKLQIWVLLLAGLGVSYGLDQWAGHSTPVVFLLALGGSFVSYIYSAPPLKLKQNGWLGNYALGASYIALPWWAGQALFGQLTWGTALLTLAYSLAGLGIAVVNDFKSVEGDRELGLQSLPVVFGIERASWISAAMIDVFQLAMVAVLIGIGQHFAAVLLVLLIVPQITFQDIWLLRDPVAFDVKYQASAQPFLVLGMLVTALAVGHS--\n>tr|A0A6N2EFA3|A0A6N2EFA3_9CYAN/15-325 [subseq from] Chlorophyll synthase ChlG OS=Cyanobium sp. PLM2.Bin73 OX=2480217 GN=chlG PE=4 SV=1\n----------GSAARQLLGMKGAA-GSDNIWKIRLQLMKPVTWIPLIWGVICGAAASGNFHWTPGQVGASIACMLMSGPLLAGYTQTINDYYDREIDAINEPYRPIPSGAIPLAQVKAQIWILLLAGLGVAYGLDRWAGHDTPVLLLLALGGSLVSFIYSAPPLKLKQNGWLGNYALGASYIALPWWAGQALFGQLTWATAILTLAYSLAGLGIAVVNDFKSVEGDRALGLQSLPVVFGIEKASWISAGMIDIFQLAMVAVLITIGQNFAAVLLVLLIIPQITFQDIWLLRDPVAFDVKYQASAQPFLVLGMLVTALAIGHS--\n>tr|A0A7G8FJA4|A0A7G8FJA4_9SYNE/3-311 [subseq from] Chlorophyll a synthase OS=Synechococcus sp. RS9907 OX=221350 GN=SynRS9907_00796 PE=4 SV=1\n------------DARQLLGMKGAS-GTTNIWKLRLQLMKPVTWIPLIWGVVCGAAASGNYEWRVDHVLAAFACMLMSGPLLAGFTQTINDYYDREIDAINEPYRPIPSGAIPLGQVKLQIWVLLLAGLGVSYGLDLWADHTTPVVFLLALGGSFVSYIYSAPPLKLKQNGWLGNYALGASYIALPWWAGQALFGQLTWGTALLTLAYSLAGLGIAVVNDFKSVEGDLELGLQSLPVVFGIKRASWISAAMIDVFQLAMVAVLIGIGQHFAAVLLVLLIVPQITFQDIWLLRDPVAFDVKYQASAQPFLVLGMLVTALAVGHS--\n>tr|A0A4P5VQP6|A0A4P5VQP6_9CYAN/15-327 [subseq from] Chlorophyll synthase ChlG OS=Cyanobium sp. OX=2164130 GN=chlG PE=4 SV=1\n----------GSAARQMLGMKGAS-STTTLWKIRLQLMKPVTWIPLIWGVLCGAAASGHFHWRLPDVLASLACMVMSGPLLAGYTQTLNDYYDREIDAINEPYRPIPSGAIPLQQVKAQIWVLLISGLAVAWGLDLWAGHTTPVLLLLALGGSFVSYIYSAPPLKLKQNGWLGNYALGASYIALPWWAGQALFGQLTWTTALLTLAYSLAGLGIAVVNDFKSVEGDRALGLQSLPVAFGIEKASWISAAMIDLFQLAMVAVLVAIGQHFAAVLLVLLIVPQITFQDIWLLRDPVAFDVKYQASAQPFLVLGMLVTALAIGHSGL\n>tr|A0A1Z9J9Y4|A0A1Z9J9Y4_9CYAN/3-311 [subseq from] Chlorophyll synthase ChlG OS=Cyanobacteria bacterium TMED177 OX=1986677 GN=CBD37_07190 PE=4 SV=1\n------------DARQLLGMKGAS-GTTNIWKLRLQLMKPVTWIPLIWGVVCGAAASGNFXWXPDHVLASFACMLMSGPLLAGFTQTINDYYDREIDAINEPYRPIPSGAISLGQVKLQIWILLIAGLAVSYGLDAWAGHTTPIVLLLALGGSFVSFIYSAPPLKLKQNGWLGNYALGASYIALPWWAGQALFGQLTWTTALLTLAYSLAGLGIAVVNDFKSVEGDRALGLQSLPVVFGIERASWISAGMIDVFQLAMVAVLIAIGQHFAAVLLVLLIVPQITFQDIWLLRDPVKFDVKYQASAQPFLVLGMLVTALAVGHS--\n>tr|A0A7T1I8J3|A0A7T1I8J3_9SYNE/10-323 [subseq from] Chlorophyll synthase ChlG OS=Synechococcus sp. CBW1108 OX=1353147 GN=chlG PE=4 SV=1\n--------ASGAGARQLLGMKGAS-GTSSIWKIRLQLMKPVTWIPLIWGELCGAAASGNFHWTFSEVGASIACMLMSGPLLAGYTQTLNDYYDREIDAINEPYRPIPSGAIPLGQVKAQIWILLLAGLGVAYALDLWAGHGTPVLLLLALGGSFVSFIYSAPPLKLKQNGWLGNYALGASYIALPWWAGQALFGQLTWTTAILTLAYSLAGLGIAVVNDFKSVEGDRALGLQSLPVAFGITRASWISAGMIDLFQLAMVAVLIAIGQHFAAVLLVLLIIPQITFQDIWLLRDPVAFDVKYQASAQPFLVLGMLVTALAIGHSS-\n>tr|A0A7G8H0U1|A0A7G8H0U1_9SYNE/3-311 [subseq from] Chlorophyll a synthase OS=Synechococcus sp. A15-62 OX=1050657 GN=SynA1562_00847 PE=4 SV=1\n------------DARQLLGMKGAS-GTTNIWKLRLQLMKPVTWIPLIWGVICGAAASGNYEWRVDHVLVAFACMLMSGPLLAGFTQTINDYYDREIDAINEPYRPIPSGAIPLGQVKLQIWVLLLAGLGVSYGLDRWAGHATPVVFLLALGGSFVSYIYSAPPLKLKQNGWLGNYALGASYIALPWWAGQALFGQLTWGTALLTLAYSLAGLGIAVVNDFKSVEGDRELGLQSLPVVFGIKRASWISAAMIDVFQLAMVAVLIGIGQHFAAVLLVLLIVPQITFQDIWLLRDPVAFDVKYQASAQPFLVLGMLVTALAVGHS--\n>tr|A0A150GH84|A0A150GH84_GONPE/52-369 [subseq from] Uncharacterized protein OS=Gonium pectorale OX=33097 GN=GPECTOR_22g801 PE=4 SV=1\n-----EKKNSDSAARQLLGMKGAAL-ETDIWKIRVQLTKPVTWIPLIWGVACGAAASGNYQWNDpTNIAQLLTCMMMSGPFLTGYTQTINDWYDRDIDAINEPYRPIPSGRISEQDVIIQIWVLLLGGLGVAYGLDRWAGHETPTLLILAVFGSFISYIYSAPPLKLKQSGWAGNYALGSSYIALPWWAGQALFGTLTLDVMALTVAYSLAGLGIAIVNDFKSIEGDRKMGLQSLPVAFGVDTAKWICVSTIDVTQLGVAAYLAWgLKEYTYAGVLLALILPQIFFQIKYFLPDPIANDVKYQASAQPFLVFGLLTTGLAIGHM--\n>tr|A0A7G8H960|A0A7G8H960_9SYNE/3-311 [subseq from] Chlorophyll a synthase OS=Synechococcus sp. PROS-U-1 OX=1400866 GN=SynPROSU1_00995 PE=4 SV=1\n------------DARQLLGMKGAS-GTTNIWKLRLQLMKPVTWIPLIWGVICGAAASGNYQWRMDHVLAAFACMLMSGPLLAGFTQTINDYYDREIDAINEPYRPIPSGAIPLGQVKLQIWVLLLAGLGVSYGLDLWAGHSTPVVFLLALGGSFVSYIYSAPPLKLKQNGWLGNYALGASYIALPWWAGQALFGQLTWGTALLTLAYSLAGLGIAVVNDFKSVEGDRELGLQSLPVVFGIERASWISAGMIDVFQLAMVAVLIGIGQHFAAVLLVLLIVPQITFQDIWLLRDPVAFDVKYQASAQPFLVLGMLVTALAVGHS--\n>tr|A0A1Z9LAV5|A0A1Z9LAV5_9CYAN/3-312 [subseq from] Chlorophyll synthase ChlG OS=Cyanobacteria bacterium TMED188 OX=1986678 GN=CBD48_07615 PE=4 SV=1\n------------DARQLLGMKGAS-GTKNIWKLRLQLMKPVTWIPLIWGVVCGAAASGNYLWKPDHFLAAVACMVMSGPLLAGFTQTINDYYDREIDAINEPYRPIPSGAIPLTQVKIQIWVLLLAGLAVSYGLDRWAGHTTPVVFLLALGGSFVSFIYSAPPLKLKQNGWLGNYALGASYIALPWWAGQALFGQLTWATAILTLAYSLAGLGIAVVNDFKSVEGDRALGLQSLPVAFGIKTASWISAGMIDLFQLAMVAVLIAIGQHFAAVLLVLLIVPQITFQDIWLLRDPVAFDVKYQASAQPFLVLGMLVTALAVGHSS-\n>tr|A0A2T1EYQ1|A0A2T1EYQ1_9CHRO/17-326 [subseq from] Chlorophyll synthase ChlG OS=Aphanothece cf. minutissima CCALA 015 OX=2107695 GN=chlG PE=4 SV=1\n------------GARQLLGMKGAA-GTSNIWKIRLQLMKPVTWIPLIWGVICGAAASGNFHWTLPEVGASVACMLMSGPLLAGYTQTINDYYDREIDAINEPYRPIPSGAIPLGQVRLQIVVLLLAGLAVAWGLDVWAGHSTPVLLLLALGGSFVSYIYSAPPLKLKQNGWLGNYALGASYIALPWWAGQALFGQLTWTTALLTLAYSLAGLGIAVVNDFKSVEGDRALGLQSLPVVFGVQRASWISAGMIDLFQLAMVAVLIAIGQHFAAVLLVLLIIPQITFQDIWLLRDPVAFDVKYQASAQPFLVLGMLVTALAIGHSD-\n>tr|A0A835WLM6|A0A835WLM6_9CHLO/52-369 [subseq from] Uncharacterized protein OS=Chlamydomonas schloesseri OX=2026947 GN=HYH02_000132 PE=4 SV=1\n----EKKGNTDSAARQMLGMKGAAL-ETDIWKIRVQLTKPVTWIPLIWGVACGAAASGHYQWNNPtQIAQLLTCMMMSGPFLTGYTQTINDWYDREIDAINEPYRPIPSGRISERDVIIQIWVLLLGGIGLAYTLDQWAGHTTPVMLQLTIFGSFISYIYSAPPLKLKQSGWAGNYALGSSYIALPWWAGQALFGTLTLDVMALTIAYSLAGLGIAIVNDFKSIEGDRQMGLQSLPVAFGVDTAKWICVSTIDVTQLGVAAYLAWgLHEEIYAAVLLALILPQMYFQYKYFLPDPIANDVKYQASAQPFLVFGLLTAGLACGH---\n>tr|A0A7G7KL64|A0A7G7KL64_9SYNE/8-323 [subseq from] Chlorophyll synthase ChlG OS=Synechococcus sp. LTW-R OX=2751170 GN=chlG PE=4 SV=1\n------TAATGGGARQLLGMKGAS-GTTTIWKIRLQLMKPVTWIPLIWGVLCGAAASGNFHWTFSEVGASIACMVMSGPLLAGFTQTINDYYDREIDAINEPYRPIPSGAIPLWQVKAQIWVLLLAGLGVAYGLDLWAGHDTPVLFLLALGGSFVSYIYSAPPLKLKQNGWLGNYALGASYIALPWWAGQALFGHLTWTTAILTLAYSLAGLGIAVVNDFKSVEGDRALGLQSLPVAFGTEKASWISAGMIDVFQLAMVAVLIAIGQHFAAVLLVLLIVPQITFQDIWLLRDPVAFDVKYQASAQPFLVLGMLVTALAIGHSD-\n>tr|A8JFJ1|A8JFJ1_CHLRE/51-368 [subseq from] Chlorophyll synthetase OS=Chlamydomonas reinhardtii OX=3055 GN=CHLG PE=4 SV=1\n----EEKSDTNSAARQMLGMKGAAL-ETDIWKIRVQLTKPVTWIPLIWGVACGAAASGHYQWNNPtQIAQLLTCMMMSGPFLTGYTQTINDWYDREIDAINEPYRPIPSGRISERDVIVQIWVLLLGGIGLAYTLDQWAGHTTPVMLQLTIFGSFISYIYSAPPLKLKQSGWAGNYALGSSYIALPWWAGQALFGTLTLDVMALTIAYSLAGLGIAIVNDFKSIEGDRQMGLQSLPVAFGVDTAKWICVSTIDVTQLGVAAYLAWgLHEELYGAVLLALILPQIYFQYKYFLPDPIANDVKYQASAQPFLVFGLLTAGLACGH---\n>tr|A0A4V8DDC1|A0A4V8DDC1_9SYNE/3-311 [subseq from] Chlorophyll synthase ChlG OS=Synechococcus sp. MED-G68 OX=2267259 GN=chlG PE=4 SV=1\n------------DARQLLGMKGAS-GTSNIWKLRLQLMKPVTWIPLIWGVVCGAAASGNYEWRLDHVGAALACMVMSGPLLAGYTQTINDYYDREIDAINEPYRPIPSGAISLGQVKVQIWGLLIAGLAVSWGLDVWAGHSTPVLFLLALGGSFVSYIYSAPPLKLKQNGWLGNYALGASYIALPWWAGQALFGQLTWATALLTLAYSLAGLGIAVVNDFKSVEGDRALGLQSLPVAFGIGPASWISAGMIDLFQLLMVAVLIAIGQHFAAVLLVLLIVPQITFQDIWLLRDPVEFDVKYQASAQPFLVLGMLVTALAIGHS--\n>tr|A0A7G8JKI6|A0A7G8JKI6_9SYNE/3-311 [subseq from] Chlorophyll a synthase OS=Synechococcus sp. PROS-9-1 OX=1968775 GN=SynPROS91_00684 PE=4 SV=1\n------------DARQLLGMKGAS-GTSNIWKLRLQLMKPVTWIPLIWGVVCGAAASGNYEWRLDHVGAALACMVMSGPLLAGYTQTINDYYDREIDAINEPYRPIPSGAISLGQVKVQIWGLLIAGLAVSWGLDVWAGHSTPVLFLLALGGSFVSYIYSAPPLKLKQNGWLGNYALGASYIALPWWAGQALFGQLTWATALLTLAYSLAGLGIAVVNDFKSVEGDRALGLQSLPVAFGIGPASWISAGMIDLFQLLMVAVLIAIGQHFAAVLLVLLIVPQITFQDIWLLRDPVEFDVKYQASAQPFLVLGMLVTALAIGHS--\n>tr|A0A835Y223|A0A835Y223_9CHLO/1-304 [subseq from] Uncharacterized protein OS=Edaphochlamys debaryana OX=47281 GN=HYH03_006717 PE=4 SV=1\n-------------------MKGAA-LETDIWKIRVQLTKPVTWIPLIWGVACGAAASGNYVWNdPKDIAQLLACMMMSGPFLTGYTQTINDWYDRDIDAINEPYRPIPSGRISQQDVIIQIWALLLGGLGISYGLDVWAGHEFPIMLVLAVFGSFISYIYSAPPLKLKQSGWAGNYALGSSYIALPWWAGQALFGTLTPDVMVLTVAYSLAGLGIAIVNDFKSIEGDRQMGLQSLPVAFGVDTAKWICVSTIDVTQLGVAAYLYWgLGETTYAAVLLALILPQIFFQFKYFLPDPIANDVKYQASAQPFLVFGLLTTGLAIGHM--\n>tr|A0A7G8IR79|A0A7G8IR79_9SYNE/3-311 [subseq from] Chlorophyll a synthase OS=Synechococcus sp. A18-25c OX=1866938 GN=SynA1825c_02542 PE=4 SV=1\n------------DARQLLGMKGAS-GTTNLWKLRLQLMKPVTWIPLIWGVVCGAAASGHYEWRLDHVLAAVACMVMSGPLLAGYTQTINDYYDREIDAINEPYRPIPSGAIPLGQVKLQIWALLLAGLAVAWGLDVWAQHTTPVLFLLALGGSFVSYIYSAPPLKLKQNGWLGNYALGASYIALPWWAGQALFGQLTWTTAILTLAYSLAGLGIAVVNDFKSVEGDRELGLQSLPVAFGIQRASWISAGMIDLFQLLMVAVLIAIGQHFAAVLLVLLIVPQITFQDIWLLRDPVAYDVKYQASAQPFLVLGMLVTALAVGHS--\n>tr|A0A1Z9W1P6|A0A1Z9W1P6_9SYNE/3-311 [subseq from] Chlorophyll synthase ChlG OS=Synechococcus sp. TMED90 OX=1986600 GN=CBC50_07585 PE=4 SV=1\n------------DARQLLGMKGAS-GTTNIWKLRLQLMKPVTWIPLIWGVVCGAAASGHYEWRLDHFAAALACMVMSGPLLAGYTQTINDYYDREIDAINEPYRPIPSGAIALGQVKLQIWILLVSGLAVAYALDAWAEHSTPVLLLLALGGSFVSFIYSAPPLKLKQNGWLGNYALGASYIALPWWAGQALFGQLTWATALLTLAYSLAGLGIAVVNDFKSVEGDRALGLQSLPVAFGIRPASWISAGMIDIFQLLMVAVLIAIGQHFAAVLLVLLIVPQITFQDIWLLRDPVAYDVKYQASAQPFLVLGMLVTALAIGHS--\n>tr|A0A7G8HKR8|A0A7G8HKR8_9SYNE/3-311 [subseq from] Chlorophyll a synthase OS=Synechococcus sp. MEDNS5 OX=1442554 GN=SynMEDNS5_01955 PE=4 SV=1\n------------DARQLLGMKGAS-GTTNIWKLRLQLMKPVTWIPLIWGVVCGAAASGHYEWRLDHFAAALACMVMSGPLLAGYTQTINDYYDREIDAINEPYRPIPSGAIALGQVKLQIWILLVSGLAVAYALDAWAEHSTPVLLLLALGGSFVSFIYSAPPLKLKQNGWLGNYALGASYIALPWWAGQALFGQLTWATALLTLAYSLAGLGIAVVNDFKSVEGDRALGLQSLPVAFGIRPASWISAGMIDIFQLLMVAVLIAIGQHFAAVLLVLLIVPQITFQDIWLLRDPVAYDVKYQASAQPFLVLGMLVTALAIGHS--\n>tr|B5INZ8|B5INZ8_9CYAN/12-323 [subseq from] Chlorophyll synthase, ChlG OS=Cyanobium sp. PCC 7001 OX=180281 GN=chlG PE=4 SV=1\n----------GSAARQLLGMKGAA-GTSSIWKIRLQLMKPVTWIPLIWGVLCGAAASGQFSWTLPNVGASVACMLMSGPLLAGYTQTINDYYDREIDAINEPYRPIPSGAIPLGQVKAQIWVLLLAGLAVAYGLDRWAGHEQPVLLVLALGGSFVSFIYSAPPLKLKQNGWLGNYALGASYIALPWWAGQALFGQLTWATALLTLAYSLAGLGIAVVNDFKSVEGDRALGLQSLPVVFGIEKASWISAGMIDLFQLAMVAVLIAIGQHFAAVLLVLLIVPQITFQDIWLLRDPVAFDVKYQASAQPFLVLGMLVTALAIGHSA-\n>tr|A0A7G8G167|A0A7G8G167_9SYNE/3-311 [subseq from] Chlorophyll a synthase OS=Synechococcus sp. ROS8604 OX=1442557 GN=SynROS8604_00915 PE=4 SV=1\n------------DARQLLGMKGAS-GTSNIWKLRLQLMKPVTWIPLIWGVVCGAAASGNYEWRFDHVAAALACMVMSGPLLAGYTQTINDYYDREIDAINEPYRPIPSGAISLGQVKVQIWGLLIAGLAVSWGLDVWAGHSTPVLFLLALGGSFVSFIYSAPPLKLKQNGWLGNYALGASYIALPWWAGQALFGQLTWATALLTLAYSLAGLGIAVVNDFKSVEGDRALGLQSLPVAFGIGPASWISAGMIDLFQLLMVAVLIAIGQHFAAVLLVLLIVPQITFQDIWLLRDPVEFDVKYQASAQPFLVLGMLVTALAIGHS--\n>tr|A0A2P7EBH4|A0A2P7EBH4_9SYNE/11-323 [subseq from] Chlorophyll synthase ChlG OS=Synechococcus lacustris OX=2116544 GN=chlG PE=4 SV=1\n---------SGGAARQLLGMKGAS-GSQNPWKLRLQLMKPVTWIPLIWGVICGAAASGGFQWTWQNSTASLACMLMSGPLLAGFTQTINDYYDRDIDAINEPYRPIPSGAIALWQVKLQIWVLLIAGLAVAWGLDIWAQHQKPVLLLLALGGSFVSFIYSAPPLKLKQNGWLGNYALGASYIALPWWAGQALFGKLSWATAALTLAYSLAGLGIAVVNDFKSVEGDKALGLQSLPVVFGVKRASWISATMIDLFQIAMVXALVLLGQHFAAVLLTLLIIPQITFQDIWLLRDPILFDVKYQASAQPFLVIGMLVTALALGHSG-\n>tr|A0A834XLE2|A0A834XLE2_9FABA/63-375 [subseq from] Chlorophyll synthase, chloroplastic OS=Senna tora OX=362788 GN=G2W53_002243 PE=4 SV=1\n-------GKDGSSFNQLLGIKGAS-QETNKWKIRLQLTKPVTWPPLVWGVVCGAAASGNFHWNLEDVAKSIVCMMMSGPFLTGYTQTLNDWYDREIDAINEPYRPIPSGAISENEVITQIWVLLLGGVGLAGLLDIWAGHDFPIVFYLALGGSLLSYIYSAPPLKLKQNGWIGNFALGASYISLPWWAGQALFGTLTPDIIVLTLLYSIAGLGIAIVNDFKSVEGDRALGLQSLPVAFGTETAKWICVGAIDITQLSVAGYLLGAGKPYYALALLALIIPQVIFQFQYFLKDPVKYDVKYQASAQPFLVLGLLVTALATSH---\n>tr|A0A6S7P7W9|A0A6S7P7W9_LACSI/73-378 [subseq from] Uncharacterized protein OS=Lactuca saligna OX=75948 GN=LSAL_LOCUS37410 PE=4 SV=1\n--------------NQILGIKGAK-QETNIWKIRVQLTKPVTWPPLIWGVVCGAAASGNFQWTVEDVAKSIVCMMMSGPFLTGYTQTINDWYDRDIDAINEPYRPIPSGAISEQEVITQVWVLLLGGLGLAGILDVWAGHDFPIMFYLALGGSFISYIYSAPPLKLKQNGWLGNFALGASYISLPWWAGQALFGTLTPDIIVLTLLYSTAGLGIAIVNDFKSVEGDRKMGLQSLPVAFGEETAKWICVGAIDITQLSIAGYLLGAGKPYYALALLGLIAPQVFFQFKYFLKDPVKYDVKYQASAQPFLILGLLVTALATSH---\n>tr|A0A6S7P871|A0A6S7P871_LACSI/74-379 [subseq from] Uncharacterized protein OS=Lactuca saligna OX=75948 GN=LSAL_LOCUS37410 PE=4 SV=1\n--------------NQILGIKGAK-QETNIWKIRVQLTKPVTWPPLIWGVVCGAAASGNFQWTVEDVAKSIVCMMMSGPFLTGYTQTINDWYDRDIDAINEPYRPIPSGAISEQEVITQVWVLLLGGLGLAGILDVWAGHDFPIMFYLALGGSFISYIYSAPPLKLKQNGWLGNFALGASYISLPWWAGQALFGTLTPDIIVLTLLYSTAGLGIAIVNDFKSVEGDRKMGLQSLPVAFGEETAKWICVGAIDITQLSIAGYLLGAGKPYYALALLGLIAPQVFFQFKYFLKDPVKYDVKYQASAQPFLILGLLVTALATSH---\n>tr|A4CWD5|A4CWD5_SYNPV/3-311 [subseq from] Bacteriochlorophyll a synthase OS=Synechococcus sp. (strain WH7805) OX=59931 GN=WH7805_05921 PE=4 SV=1\n------------DARQLLGMKGAS-GTTNIWKLRLQLMKPVTWIPLIWGVVCGAAASGHYEWRLDHFAAALACMVMSGPLLAGYTQTINDYYDREIDAINEPYRPIPSGAIPLSQVKLQIWVLLVSGLAVAYSLDVWAGHSTPVLLLLALGGSFVSFIYSAPPLKLKQNGWLGNYALGASYIALPWWAGQALFGQLTWATALLTLAYSLAGLGIAVVNDFKSVEGDRALGLQSLPVAFGIRPASWISAGMIDIFQLLMVAVLIAIGQHFAAVLLVLLIVPQITFQDIWLLRDPVAYDVKYQASAQPFLVLGMLVTALAIGHS--\n>tr|A0A7G8GWH2|A0A7G8GWH2_9SYNE/3-311 [subseq from] Chlorophyll a synthase OS=Synechococcus sp. RS9902 OX=221345 GN=SynRS9902_02292 PE=4 SV=1\n------------DARQLLGMKGAS-GTTNIWKLRLQLMKPVTWIPLIWGVVCGAAASGNYEWRVDHVLASFACMLMSGPLLAGFTQTINDYYDREIDAINEPYRPIPSGAIPLGQVKLQIWVLLLAGLGVSYGLDRWAGHTTPVVFLLALGGSLVSYIYSAPPLKLKQNGWLGNYALGASYIALPWWAGQALFGQLTWGTALLTLAYSLAGLGIAVVNDFKSVEGDRELGLQSLPVVFGIERASWISAAMIDVFQLAMVAVLIGIGQHFAAVLLVLLIVPQITFQDIWLLRDPVAFDVKYQASAQPFLVLGMLVTALAVGHS--\n>tr|A0A2D8TY57|A0A2D8TY57_9SYNE/3-311 [subseq from] Chlorophyll synthase ChlG OS=Synechococcus sp. EAC657 OX=2024881 GN=chlG PE=4 SV=1\n------------DARQLLGMKGAS-GTTNLWKLRLQLMKPVTWIPLIWGVVCGAAASGHYEWRLDHVLAAVACMVMSGPLLAGYTQTINDYYDREIDAINEPYRPIPSGAIPLGQVKLQIWALLLAGLAVAWGLDVWAQHTTPVLFLLAFGGSFVSYIYSAPPLKLKQNGWLGNYALGASYIALPWWAGQALFGQLTWTTAILTLAYSLAGLGIAVVNDFKSVEGDRELGLQSLPVAFGIQRASWISAGMIDLFQLLMVAVLIAIGQHFAAVLLVLLIVPQITFQDIWLLRDPVAYDVKYQASAQPFLVLGMLVTALAVGHS--\n>tr|A0A076H405|A0A076H405_9SYNE/3-311 [subseq from] Chitin-binding protein OS=Synechococcus sp. KORDI-100 OX=1280380 GN=KR100_12045 PE=4 SV=1\n------------DARQLLGMKGAS-GTSNIWKLRLQLMKPVTWIPLIWGVICGAAASGHYQWKLDHLLAAIACMVMSGPLLAGYTQTINDYYDREIDAINEPYRPIPSGAIPLLQVKVQIGVLLIAGLGVAWGLDQWAGHSTPFLLLLALGGSFVSYIYSAPPLKLKQNGWLGNYALGASYIALPWWAGQALFGKLTWSTALLTLAYSLAGLGIAVVNDFKSVEGDRALGLQSLPVVFGIQRASWISAGMIDGFQLAMVAVLIVIGQHFAAVLLVLLVVPQITFQDIWLLRDPVAFDVKYQASAQPFLVLGMLVTALAIGHS--\n>tr|V7B353|V7B353_PHAVU/70-377 [subseq from] Uncharacterized protein OS=Phaseolus vulgaris OX=3885 GN=PHAVU_008G096500g PE=4 SV=1\n------------SFNQLLGIKGAAQ-ETNKWKIRLQLTKPVTWPPLVWGVVCGAAASGNFHWNFEDVAKSIVCMMMSGPFLTGYTQTLNDWYDREIDAINEPYRPIPSGAISENEVITQIWVLLLGGISLAGILDIWAGHDFPIVFYLSVGGALLSYIYSAPPLKLKQNGWIGNFALGASYISLPWWAGQALFGTLTPDIIVLTLLYSIAGLGIAIVNDFKSIEGDRALGLQSLPVAFGAETAKWICVGAIDITQLSVAGYLLGADKPLYALALLALIIPQVIFQFKYFLKDPVKYDVKYQASAQPFLVLGLLVTALATSH---\n>tr|A0A7G8D8E7|A0A7G8D8E7_9SYNE/3-311 [subseq from] Chlorophyll a synthase OS=Synechococcus sp. BIOS-E4-1 OX=1400864 GN=SynBIOSE41_00804 PE=4 SV=1\n------------DARQLLGMKGAS-GTTNIWKLRLQLMKPVTWIPLIWGVVCGAAASGNYEWRLDHVLAAIACMVMSGPLLAGYTQTINDYYDREIDAINEPYRPIPSGAISLGQVRLQIWVLLLSGLAVAWGLDQWANHEIPVLFLLAIGGSLVSYIYSAPPLKLKQNGWLGNYALGASYIALPWWAGQALFGQLTWATALLTLAYSLAGLGIAVVNDFKSVEGDRALGLQSLPVAFGIGPASWISAGMIDVFQLLMVAVLIAIGQHFAAVLLVLLIVPQITFQDIWLLRDPVAYDVKYQASAQPFLVLGMLVTALAIGHS--\n>tr|K9P574|K9P574_CYAGP/17-326 [subseq from] Chlorophyll synthase, ChlG OS=Cyanobium gracile (strain ATCC 27147 / PCC 6307) OX=292564 GN=Cyagr_1381 PE=4 SV=1\n------------GARQLLGMKGAA-GTSNIWKIRLQLMKPVTWIPLIWGVICGAAASGNFHWTLTEVGASVACMLMSGPLLAGYTQTINDYYDREIDAINEPYRPIPSGAIPLGQVRLQIVVLLLAGLAVAWGLDVWAGHSTPVLLLLALGGSFVSYIYSAPPLKLKQNGWLGNYALGASYIALPWWAGQALFGQLTWATALLTLAYSLAGLGIAVVNDFKSVEGDRALGLQSLPVVFGVQRASWISAGMIDLFQLAMVAVLIAIGQHFAAVLLVLLIIPQITFQDIWLLRDPVAFDVKYQASAQPFLVLGMLVTALAIGHSD-\n>tr|A0A0H4B4Q2|A0A0H4B4Q2_SYNPY/3-311 [subseq from] Chitin-binding protein OS=Synechococcus sp. (strain WH8020) OX=32052 GN=WB44_00650 PE=4 SV=1\n------------DARQLLGMKGA-KGTSNIWKLRLQLMKPVTWIPLIWGVVCGAAASGNYEWRLDHVGAALACMVMSGPLLAGYTQTINDYYDREIDAINEPYRPIPSGEISLGQVKIQIWALLIAGLAVSWGLDVWAGHNTPVLFLLALGGSFVSFIYSAPPLKLKQNGWLGNYALGASYIALPWWAGQALFGQLTWATALLTLAYSLAGLGIAVVNDFKSVEGDRALGLQSLPVAFGIGPASWISAGMIDLFQLLMVAVLIAIGQHFAAVLLVLLIVPQITFQDIWLLRDPVEFDVKYQASAQPFLVLGMLVTALAIGHS--\n>tr|A0A7G8GJI6|A0A7G8GJI6_9SYNE/3-311 [subseq from] Chlorophyll a synthase OS=Synechococcus sp. A15-127 OX=1050624 GN=SynA15127_00893 PE=4 SV=1\n------------DARQLLGMKGAS-GTSNIWKLRLQLMKPVTWIPLIWGVVCGAAASGNFQWKPDHVLASFACMLMSGPLLAGYTQTINDYYDREIDAINEPYRPIPSGAISLGQVKVQIWVLLLAGLAVSWGLDLWAGHTTPVLLLLALGGSLVSFIYSAPPLKLKQNGWLGNYALGASYIALPWWAGQALFGTLTWSTALLTLAYSLAGLGIAVVNDFKSVEGDRELGLQSLPVVFGIERASWISAGMIDLFQLAMVAVLIAIGQHFAAVLLVLLIVPQITFQDIWLLRDPVAFDVKYQASAQPFLVLGMLVTALAIGHS--\n>tr|A0A199UKS6|A0A199UKS6_ANACO/72-383 [subseq from] Chlorophyll synthase, chloroplastic OS=Ananas comosus OX=4615 GN=ACMD2_17568 PE=4 SV=1\n--------AEGSNINQLLGIKGAAQ-ETDKWKIRLQLTKPVTWAPLIWGVVCGAAASGNFHWNVEDIAKAIVCMIMSGPCLTGYTQTLNDWYDRDIDAINEPYRPIPSGAISENEVITQIWVLLLSGLGLGALLDVWAGHKFPIIFYLAVGGSLLSYIYSAPPLKLKQNGWIGNFALGASYISLPWWAGQALFGTLTPDIIVLTLLYSIAGLGIAIVNDFKSIEGDRALGLQSLPVAFGIDTAKWICVGAIDITQLSVAGYLLASGKPFYALALLGLITPQVVFQFQYFLKDPVKYDVKYQASAQPFLVLGLLVTALATSH---\n>tr|A0A7G8DKQ6|A0A7G8DKQ6_9SYNE/3-311 [subseq from] Chlorophyll a synthase OS=Synechococcus sp. BIOS-U3-1 OX=1400865 GN=SynBIOSU31_00753 PE=4 SV=1\n------------DARQLLGMKGAS-GTTNIWKLRLQLMKPVTWIPLIWGVVCGAAASGNYEWRLDHFLAATICMVMSGPLLAGYTQTINDYYDREIDAINEPYRPIPSGAISLGQVRLQIWVLLLSGLAVAWGLDQWAHHETPVLFLLAIGGSLVSYIYSAPPLKLKQNGWLGNYALGASYIALPWWAGQALFGQLTWATALLTLAYSLAGLGIAVVNDFKSVEGDRALGLQSLPVAFGIGPASWISAGMIDLFQLLMVAVLIAIGQHFAAVLLVLLIVPQITFQDIWLLRDPVAYDVKYQASAQPFLVLGMLVTALAIGHS--\n>tr|A0A1R3IR13|A0A1R3IR13_COCAP/72-380 [subseq from] UbiA prenyltransferase family OS=Corchorus capsularis OX=210143 GN=CCACVL1_10475 PE=4 SV=1\n-----------SSFNQLLGIKGAAQ-ETDIWKIRLQLTKPVTWPPLVWGVVCGAAASGNFHWNLEDVAKSILCMIMSGPCLTGYTQTINDWYDREIDAINEPYRPIPSGAISENEVITQIWVLLLGGLGIAGILDVWAGHDFPIVFYLALGGSLLSYIYSAPPLKLKQNGWIGNFALGASYISLPWWAGQALFGTLTPDIIVLTLLYSIAGLGIAIVNDFKSIEGDKALGLQSLPVAFGAETAKWICVGAIDITQISVAGYLLGAGKPYYALALLALIIPQVVFQFKYFLKDPVKYDVKYQASAQPFLVLGLLVTALATSH---\n>tr|A0A358BWQ4|A0A358BWQ4_9CYAN/12-323 [subseq from] Chlorophyll synthase ChlG OS=Synechococcales bacterium UBA8138 OX=2055796 GN=chlG PE=4 SV=1\n----------GGAARQLLGMKGAS-GSQNPWKLRLQLMKPVTWIPLIWGVICGAAASGGFQWTWQNSTASLACMLMSGPLLAGFTQTINDYYDRDIDAINEPYRPIPSGAIALWQVKLQIWVLLIAGLAVAWGLDIWAQHQKPVLLLLALGGSFVSFIYSAPPLKLKQNGWLGNYALGASYIALPWWAGQALFGKLSWATAALTLAYSLAGLGIAVVNDFKSVEGDKALGLQSLPVVFGVKRASWISATMIDLFQIAMVVALVLLGQHFAAVLLTLLIIPQITFQDIWLLRDPILFDVKYQASAQPFLVIGMLVTALALGHSG-\n>tr|A0A5N6M1H1|A0A5N6M1H1_9ASTR/75-385 [subseq from] Uncharacterized protein OS=Mikania micrantha OX=192012 GN=E3N88_35597 PE=4 SV=1\n---------NGSGFNQILGIKGAK-QESDIWKIRVQLTKPVTWPPLIWGVVCGAAASGNFQWTVEDVAKSIVCMLMSGPFLTGYTQTINDWYDREIDAINEPYRPIPSGAISENEVITQIWVLLLGGLGLAGILDVWAEHDFPTIFYLALGGSFISYIYSAPPLKLKQNGWIGNFALGASYISLPWWAGQALFGTLTPDIVVLTLLYSIAGLGIAIVNDFKSVEGDKKMGLQSLPVAFGEETAKWICVGAIDITQLSVAGYLLGAGKPYYAAALLGLIAPQVFFQFKYFLKDPFKYDVKYQASAQPFLILGLLVTALATSH---\n>tr|A0A199VXA1|A0A199VXA1_ANACO/72-383 [subseq from] Chlorophyll synthase, chloroplastic OS=Ananas comosus OX=4615 GN=ACMD2_06007 PE=4 SV=1\n--------AEGSNINQLLGIKGAAQ-ETDKWKIRLQLTKPVTWAPLIWGVVCGAAASGNFHWNVEDIAKAIVCMIMSGPCLTGYTQTLNDWYDRDIDAINEPYRPIPSGAISENEVITQIWVLLLSGLGLGALLDIWAGHKFPIIFYLAVGGSLLSYIYSAPPLKLKQNGWIGNFALGASYISLPWWAGQALFGTLTPDIIVLTLLYSIAGLGIAIVNDFKSIEGDRALGLQSLPVAFGIDTAKWICVGAIDITQLSVAGYLLASGKPFYALALLGLITPQVVFQFQYFLKDPVKYDVKYQASAQPFLVLGLLVTALATSH---\n>tr|D7SY30|D7SY30_VITVI/63-370 [subseq from] Uncharacterized protein OS=Vitis vinifera OX=29760 GN=VIT_08s0105g00590 PE=4 SV=1\n------------NFNQLLGIKGAAK-ETNKWKIRLQLTKPVTWPPLVWGVVCGAAASGNFHWNLEDVAKSIVCMIMSGPCLTGYTQTLNDWYDREIDAINEPYRPIPSGAISENEVITQIWLLLLGGLGLAGLLDVWAGHDFPIVFYLALGGSLLSYIYSAPPLKLKQNGWIGNFALGASYISLPWWAGQALFGTLNPDIIVLTLLYSIAGLGIAIVNDFKSVEGDRALGLQSLPVAFGAETAKWICVGAIDITQLSVAGYLLGAGKPYYALALVGLIIPQVIFQFQYFLKDPVKYDVKYQASAQPFLVLGLLVTALATSH---\n>tr|A0A0L9T972|A0A0L9T972_PHAAN/67-377 [subseq from] Uncharacterized protein OS=Phaseolus angularis OX=3914 GN=LR48_Vigan404s001100 PE=4 SV=1\n---------DGSSLNQLLGIKGAAQ-ETNKWKIRLQLTKPVTWPPLVWGVVCGAAASGNFHWNFEDVAKSIVCMMMSGPFLTGYTQTLNDWYDREIDAINEPYRPIPSGAISENEVITQIWVLLLGGISLAGILDIWAGHDFPIVFYLAVGGALLSYIYSAPPLKLKQNGWIGNFALGASYISLPWWAGQALFGTLTPDIIVLTLLYSIAGLGIAIVNDFKSIEGDRALGLQSLPVAFGAETAKWICVGAIDITQLSVAGYLLGADKPLYALALLGLIIPQVIFQFKYFLKDPVKYDVKYQASAQPFLVLGLLVTALATSH---\n>tr|A0A0S3RU20|A0A0S3RU20_PHAAN/67-377 [subseq from] Uncharacterized protein OS=Vigna angularis var. angularis OX=157739 GN=Vigan.04G134000 PE=4 SV=1\n---------DGSSLNQLLGIKGAAQ-ETNKWKIRLQLTKPVTWPPLVWGVVCGAAASGNFHWNFEDVAKSIVCMMMSGPFLTGYTQTLNDWYDREIDAINEPYRPIPSGAISENEVITQIWVLLLGGISLAGILDIWAGHDFPIVFYLAVGGALLSYIYSAPPLKLKQNGWIGNFALGASYISLPWWAGQALFGTLTPDIIVLTLLYSIAGLGIAIVNDFKSIEGDRALGLQSLPVAFGAETAKWICVGAIDITQLSVAGYLLGADKPLYALALLGLIIPQVIFQFKYFLKDPVKYDVKYQASAQPFLVLGLLVTALATSH---\n>tr|A0A2J6LLP1|A0A2J6LLP1_LACSA/73-378 [subseq from] Uncharacterized protein OS=Lactuca sativa OX=4236 GN=LSAT_8X101501 PE=4 SV=1\n--------------NQILGIKGAK-QETDMWKIRVQLTKPVTWPPLIWGVVCGAAASGNFHWTVEDVAKSIVCMMMSGPFLTGYTQTINDWYDRDIDAINEPYRPIPSGAISEQEVITQVWVLLLGGLGLAGILDVWAGHDFPIMFYLALGGSFISYIYSAPPLKLKQNGWLGNFALGASYISLPWWAGQALFGTLTPDIIVLTLLYSTAGLGIAIVNDFKSVEGDRKMGLQSLPVAFGEETAKWICVGAIDITQLSIAGYLLGAGKPYYALALLGLIAPQVFFQFKYFLKDPVKYDVKYQASAQPFLILGLLVTALATSH---\n>tr|G4FPD5|G4FPD5_9SYNE/3-311 [subseq from] Chlorophyll synthase, ChlG OS=Synechococcus sp. WH 8016 OX=166318 GN=Syn8016DRAFT_2539 PE=4 SV=1\n------------DARQLLGMKGAS-GTSNIWKLRLQLMKPVTWIPLIWGVVCGAAASGNYEWRFDHVAAALACMVMSGPLLAGYTQTINDYYDREIDAINEPYRPIPSGAISLGQVKVQIWGLLIAGLAVSWGLDAWAGHSTPVLFLLALGGSFVSFIYSAPPLKLKQNGWLGNYALGASYIALPWWAGQALFGQLTWATALLTLAYSLAGLGIAVVNDFKSVEGDRALGLQSLPVAFGIGPASWISAGMIDLFQLLMVAVLIAIGQHFAAILLVLLIVPQITFQDIWLLRDPVEFDVKYQASAQPFLVLGMLVTALAIGHS--\n>tr|A0A6P8C1Y8|A0A6P8C1Y8_PUNGR/62-373 [subseq from] chlorophyll synthase, chloroplastic isoform X2 OS=Punica granatum OX=22663 GN=LOC116192961 PE=4 SV=1\n--------KNGSNFNQLLGIKGAAL-ETNKWKIRLQLTKPVTWPPLVWGVVCGAAASGNFHWTFEDVAKSIVCMIMSGPCLTGYTQTINDWYDRDIDAINEPYRPIPSGAISESEVISQIWVLLLAGLGLAGLLDVWAGHDFPTLFYLALGGSLLSYIYSAPPLKLKQNGWIGNFALGASYISLPWWAGQALFGTLTPDIIVLTLLYSIAGLGIAIVNDFKSVEGDRAMGLQSLPVAFGAETAKWICVGAIDITQISVAGYLLGAGKPYYALALLALIIPQVVFQFQYFLKDPVKYDVKYQASAQPFLVLGLLVTALATSH---\n>tr|A0A6P8C737|A0A6P8C737_PUNGR/63-374 [subseq from] chlorophyll synthase, chloroplastic isoform X1 OS=Punica granatum OX=22663 GN=LOC116192961 PE=4 SV=1\n--------KNGSNFNQLLGIKGAAL-ETNKWKIRLQLTKPVTWPPLVWGVVCGAAASGNFHWTFEDVAKSIVCMIMSGPCLTGYTQTINDWYDRDIDAINEPYRPIPSGAISESEVISQIWVLLLAGLGLAGLLDVWAGHDFPTLFYLALGGSLLSYIYSAPPLKLKQNGWIGNFALGASYISLPWWAGQALFGTLTPDIIVLTLLYSIAGLGIAIVNDFKSVEGDRAMGLQSLPVAFGAETAKWICVGAIDITQISVAGYLLGAGKPYYALALLALIIPQVVFQFQYFLKDPVKYDVKYQASAQPFLVLGLLVTALATSH---\n>tr|A0A7D5DNH8|A0A7D5DNH8_CANSA/59-371 [subseq from] Putative aromatic prenyltransferase OS=Cannabis sativa OX=3483 GN=PT9 PE=2 SV=1\n-------SNNGSSINQLLGIKGAS-QESNKWKIRLQLTKPVTWPPLIWGVVCGAAASGNFHWTLEDVAKSIVCMMMSGPFLTGYTQTINDWYDRDIDAINEPYRPIPSGAIAENEVITQIWVLLLGGLGLAGLLDVWAGHDFPTVFYLALGGSLLSYIYSAPPLKLKQNGWIGNFALGASYISLPWWAGQALFGTLTPDIIVLTLLYSIAGLGIAIVNDFKSVEGDRALGLQSLPVAFGSETAKWICVGAIDITQLSVAGYLLGAGKPYYALALLALIVPQVFFQFKYFLKDPVKYDVKYQASAQPFLVLGLLVTALATSH---\n>tr|A0A383V817|A0A383V817_TETOB/52-372 [subseq from] Uncharacterized protein OS=Tetradesmus obliquus OX=3088 GN=BQ4739_LOCUS1420 PE=4 SV=1\n--DAPNKQAEDGGVRQMLGMKGAAL-ETDKFKIRVQLTKPVTWVPLIWGVVCGAAASGNYVWNnPEDIAKLLTCCMMSGPFLTGYTQTINDYYDREIDAINEPYRPIPSGRISEQEVVVQFLALLGAGIGTSVLLDKWAGHEFPIMLVLTLFGSLVSYIYSAPPLKLKQSGWIGNYALGSSYIALPWWAGQALFGELSLDVMVLTVLYSLAGLGIAIVNDFKSIEGDRAMGLQSLPVAFGVETAKWICVSTIDVTQLGVAAYLYAgLHQTTYAAVLLGLILPQMFFQAKYLIPDPIANDVKYQASAQPFLVFGLLTTALAIGHV--\n>tr|A0A804KVQ3|A0A804KVQ3_MUSAM/78-385 [subseq from] Uncharacterized protein OS=Musa acuminata subsp. malaccensis OX=214687 GN=104000955 PE=4 SV=1\n------------SFNQLLGIKGAAQ-ETNKWKIRLQLTKPVTWPPLVWGVVCGAAASGNFHWNIEDVSKAIVCMMMSGPCLTGYTQTLNDWYDREIDAINEPYRPIPSGAISEGEVITQIWLLLLGGLGLAGLLDVWAGHKSPVIFYLAVGGSLLSYIYSAPPLKLKQNGWIGNFALGASYISLPWWAGQALFGTLNPDIIVLTLLYSIAGLGIAIVNDFKSIEGDRAMGLQSLPVAFGIDTAKWICVGAIDITQLSVAGYLLGADKPFYALALLGLILPQVYFQFQYFLKDPVKNDVKYQASAQPFLILGLLVTALAISH---\n>tr|A0A444EX39|A0A444EX39_ENSVE/78-385 [subseq from] Uncharacterized protein OS=Ensete ventricosum OX=4639 GN=GW17_00021249 PE=4 SV=1\n------------SFNQLLGIKGAAQ-ETNKWKIRLQLTKPVTWPPLVWGVVCGAAASGNFHWNIEDVAKAIVCMMMSGPCLTGYTQTLNDWYDREIDAINEPYRPIPSGAISEGEVITQIWLLLLGGLGLAGLLDVWAGHKSPVIFYLAVGGSLLSYIYSAPPLKLKQNGWIGNFALGASYISLPWWAGQALFGTLNPDIIVLTLLYSIAGLGIAIVNDFKSIEGDRAMGLQSLPVAFGIDTAKWICVGAIDITQLSVAGYLLGADKPFYALALLGLILPQVYFQFQYFLKDPVKNDVKYQASAQPFLILGLLVTALAVSH---\n>tr|A0A803QFK2|A0A803QFK2_CANSA/58-371 [subseq from] Uncharacterized protein OS=Cannabis sativa OX=3483 PE=4 SV=1\n------ASSNGSSINQLLGIKGAS-QESNKWKIRLQLTKPVTWPPLIWGVVCGAAASGNFHWTLEDVAKSIVCMMMSGPFLTGYTQTINDWYDRDIDAINEPYRPIPSGAIAENEVITQIWVLLLGGLGLAGLLDVWAGHDFPTVFYLALGGSLLSYIYSAPPLKLKQNGWIGNFALGASYISLPWWAGQALFGTLTPDIIVLTLLYSIAGLGIAIVNDFKSVEGDRALGLQSLPVAFGSETAKWICVGAIDITQLSVAGYLLGAGKPYYALALLALIVPQVFFQFKYFLKDPVKYDVKYQASAQPFLVLGLLVTALATSH---\n>tr|A0A076HE23|A0A076HE23_9SYNE/3-311 [subseq from] Chitin-binding protein OS=Synechococcus sp. KORDI-49 OX=585423 GN=KR49_13170 PE=4 SV=1\n------------DARQLLGMKGAS-GTTNIWKLRLQLMKPVTWIPLIWGVVCGAAASGNFQWKPDHVLASFACMLMSGPLLAGYTQTINDYYDREIDAINEPYRPIPSGAISLGQVKVQIWVLLLAGLAVSWGLDLWAGHTTPVLLLLALGGSLVSFIYSAPPLKLKQNGWLGNYALGASYIALPWWAGQALFGTLTWSTALLTLAYSLAGLGIAVVNDFKSVEGDRELGLQSLPVVFGIERASWISAGMIDLFQLAMVAVLIAIGQHFAAVLLVLLIVPQITFQDIWLLRDPVAFDVKYQASAQPFLVLGMLVTALAIGHS--\n>tr|A0A6N2KKL8|A0A6N2KKL8_SALVM/69-378 [subseq from] Uncharacterized protein OS=Salix viminalis OX=40686 GN=SVIM_LOCUS95684 PE=4 SV=1\n----------GSSFNQLLGIKGAAQ-ETNKWKIRLQLTKPVTWPPLIWGVVCGAAASGNFNWTLEDVAKSIACMLMSGPFLTGYTQTINDYYDREIDAINEPYRPIPSGAISENEVITQIWVLLLGGLGLAGLLDVWAGHDFPVVFYLALGGSLLSYIYSAPPLKLKQNGWIGNFALGASYISLPWWAGQALFGTLTPDIIVLTLLYSIAGLGIAIVNDFKSIEGDRALGLQSLPVAFGAETAKWICVGAIDITQLSIAGYLLEAGKPYYALALVGLIIPQVVFQFQYFLKDPVKYDVKYQASAQPFLVLGLLVTALATSH---\n>tr|A0A7G8FW64|A0A7G8FW64_9SYNE/3-312 [subseq from] Chlorophyll a synthase OS=Synechococcus sp. PROS-7-1 OX=1442556 GN=SynPROS71_02034 PE=4 SV=1\n------------DARQLLGMKGAS-GTTNIWKLRLQLMKPVTWIPLIWGVVCGAAASGHYEWRLDHFAAALACMVMSGPLLAGYTQTINDYYDREIDAINEPYRPIPSGAIPLGQVKLQIWVLLLAGLAVAYALDLWAGHSTPVLLLLALGGSFVSFIYSAPPLKLKQNGWLGNYALGASYIALPWWAGQALFGQLTWATALLTLAYSLAGLGIAVVNDFKSVEGDRALGLQSLPVAFGIRPASWISAGMIDIFQLLMVAVLIAIGQHFAAVLLVLLIVPQITFQDIWLLRDPVAYDVKYQASAQPFLVLGMLVTALAIGHSS-\n>tr|A0A835K832|A0A835K832_9ROSI/50-360 [subseq from] Uncharacterized protein OS=Salix dunnii OX=1413687 GN=SADUNF_Sadunf06G0080100 PE=4 SV=1\n---------GGSSFNQLLGIKGAAQ-ETNKWKIRLQLTKPVTWPPLIWGVVCGAAASGNFNWTLEDVAKSIACMLMSGPFLTGYTQTINDYYDREIDAINEPYRPIPSGAISENEVITQIWVLLLGGLGLAGLLDVWAGHDFPVVFYLALGGSLLSYIYSAPPLKLKQNGWIGNFALGASYISLPWWAGQALFGTLTPDIIVLTLLYSIAGLGIAIVNDFKSIEGDRALGLQSLPVAFGAETAKWICVGAIDITQLSVAGYLLEAGKPYYALALVGLIIPQVVFQFQYFLKDPVKYDVKYQASAQPFLVLGLLVTALATSH---\n>tr|A0A163XLB9|A0A163XLB9_9SYNE/3-311 [subseq from] Protoheme IX farnesyltransferase OS=Synechococcus sp. MIT S9504 OX=1801628 GN=cyoE PE=4 SV=1\n------------DARQLLGMKGAS-GTTNIWKLRLQLMKPVTWIPLIWGVVCGAAASGNYEWRLDHVLAAIACMVMSGPLLAGYTQTINDYYDREIDAINEPYRPIPSGAISLGQVRLQIWVLLLSGLAVAWGLDQWANHEIPVLFLLAIGGSLVSYIYSAPPLKLKQNGWLGNYALGASYIALPWWAGQALFGQLTWATALLTLAYSLVGLGIAVVNDFKSVEGDRALGLQSLPVAFGIGPASWISAGMIDVFQLLMVAVLIAIGQHFAAVLLVLLIVPQITFQDIWLLRDPVAYDVKYQASAQPFLVLGMLVTALAIGHS--\n>tr|A0A6P5GBT0|A0A6P5GBT0_ANACO/72-383 [subseq from] chlorophyll synthase, chloroplastic OS=Ananas comosus OX=4615 GN=LOC109720551 PE=4 SV=1\n--------AEGSNINQLLGIKGAAQ-ETDKWKIRLQLTKPVTWAPLIWGVVCGAAASGNFHWNVEDIAKAIVCMIMSGPCLTGYTQTLNDWYDRDIDAINEPYRPIPSGAISENEVITQIWVLLLSGLGLGALLDVWAGHKFPFIFYLAVGGSLLSYIYSAPPLKLKQNGWIGNFALGASYISLPWWAGQALFGTLTPDIIVLTLLYSIAGLGIAIVNDFKSIEGDRALGLQSLPVAFGIDTAKWICVGAIDITQLSVAGYLLASGKPFYALALLGLITPQVVFQFQYFLKDPVKYDVKYQASAQPFLVLGLLVTALATSH---\n>tr|A0A6V7Q9P0|A0A6V7Q9P0_ANACO/72-383 [subseq from] Uncharacterized protein OS=Ananas comosus var. bracteatus OX=296719 GN=CB5_LOCUS23053 PE=4 SV=1\n--------AEGSNINQLLGIKGAAQ-ETDKWKIRLQLTKPVTWAPLIWGVVCGAAASGNFHWNVEDIAKAIVCMIMSGPCLTGYTQTLNDWYDRDIDAINEPYRPIPSGAISENEVITQIWVLLLSGLGLGALLDVWAGHKFPFIFYLAVGGSLLSYIYSAPPLKLKQNGWIGNFALGASYISLPWWAGQALFGTLTPDIIVLTLLYSIAGLGIAIVNDFKSIEGDRALGLQSLPVAFGIDTAKWICVGAIDITQLSVAGYLLASGKPFYALALLGLITPQVVFQFQYFLKDPVKYDVKYQASAQPFLVLGLLVTALATSH---\n>tr|A0A5N5MAJ9|A0A5N5MAJ9_9ROSI/69-378 [subseq from] Uncharacterized protein OS=Salix brachista OX=2182728 GN=DKX38_009496 PE=4 SV=1\n----------GSSFNQLLGIKGAAQ-ETNKWKIRLQLTKPVTWPPLIWGVVCGAAASGNFNWTLEDVAKSIACMLMSGPFLTGYTQTINDYYDREIDAINEPYRPIPSGAISENEVITQIWVLLLGGLGLAGLLDVWAGHDFPVVFYLALGGSLLSYIYSAPPLKLKQNGWIGNFALGASYISLPWWAGQALFGTLTPDIIVLTLLYSIAGLGIAIVNDFKSIEGDRALGLQSLPVAFGAETAKWICVGAIDITQLSVAGYLLEAGKPYYALALVGLIIPQVVFQFQYFLKDPVKYDVKYQASAQPFLVLGLLVTALATSH---\n>tr|A0A836Y6Q5|A0A836Y6Q5_9ROSI/69-378 [subseq from] Chlorophyll synthetase family protein OS=Salix suchowensis OX=1278906 GN=IMY05_006G0084500 PE=4 SV=1\n----------GSSFNQLLGIKGAAQ-ETNKWKIRLQLTKPVTWPPLIWGVVCGAAASGNFNWTLEDVAKSIACMLMSGPFLTGYTQTINDYYDREIDAINEPYRPIPSGAISENEVITQIWVLLLGGLGLAGLLDVWAGHDFPVVFYLALGGSLLSYIYSAPPLKLKQNGWIGNFALGASYISLPWWAGQALFGTLTPDIIVLTLLYSIAGLGIAIVNDFKSIEGDRALGLQSLPVAFGAETAKWICVGAIDITQLSVAGYLLEAGKPYYALALVGLIIPQVVFQFQYFLKDPVKYDVKYQASAQPFLVLGLLVTALATSH---\n>tr|A0A5C7HP16|A0A5C7HP16_9ROSI/75-382 [subseq from] Uncharacterized protein OS=Acer yangbiense OX=1000413 GN=EZV62_016659 PE=4 SV=1\n------------SFNQLLGIKGAS-QETNKWKIRLQLTKPVTWPPLVWGVVCGAAASGNFHWNLEDVAKSILCMMMSGPCLTGYTQTLNDWYDREIDAINEPYRPIPSGAISENEVITQIWVLLLAGLGIAGILDVWAGHNYPIMFYLALGGSLLSYIYSAPPLKLKQNGWIGNFALGASYISLPWWAGQALFGTLTPDIIVLTLLYSIAGLGIAIVNDFKSVEGDRAMGLQSLPVAFGAETAKWICVGAIDITQLSVAGYLLGAGKPLYALALLGLIIPQVFFQFKYFLKDPVKYDVKYQASAQPFLVLGLLVTALATSH---\n>tr|B9SWY8|B9SWY8_RICCO/37-344 [subseq from] Bacteriochlorophyll synthase, putative OS=Ricinus communis OX=3988 GN=RCOM_0489760 PE=4 SV=1\n------------SFNQLLGIKGAAQ-ETNKWKIRLQLTKPVTWPPLVWGVVCGAAASGNFHWNLEDVAKSVVCMLMSGPFLTGYTQTINDYYDREIDAINEPYRPIPSGAISESEVITQIWVLLLGGLGLGGLLDVWAGHDFPIVFYLALGGSLLSYIYSAPPLKLKQNGWIGNFALGASYISLPWWAGQALFGTLTPDIIVLTLLYSIAGLGIAIVNDFKSIEGDRAMGLQSLPVAFGAETAKWICVGAIDITQISVAGYLLGAGKPYYALALLALIIPQVVFQFQYFLKDPVKYDVKYQASAQPFLVLGLLVTALATSH---\n>tr|A0A2I4F2Q8|A0A2I4F2Q8_JUGRE/67-374 [subseq from] chlorophyll synthase, chloroplastic-like isoform X2 OS=Juglans regia OX=51240 GN=LOC108994946 PE=4 SV=1\n------------NFNQLLGIKGAAQ-ETNKWKIRLQLTKPVTWPPLVWGVVCGAAASGNFHWNLEDVAKSIACMMMSGPFLTGYTQTLNDWYDREIDAINEPYRPIPSGAISESEVITQIWLLLLGGLGLAGLLDIWAGHDFPTVFYLAVGGSLLSYIYSAPPLKLKQNGWVGNFALGASYISLPWWAGQALFGTLTPDIIVLTLLYSIAGLGIAIVNDFKSVEGDRALGLQSLPVAFGAETAKWICVGAIDITQISIAGYLLGVGKPYYALALLALIIPQVVFQFQYFLKDPVKYDVKYQASAQPFLVLGLLVTALATSH---\n>tr|A0A2I4F2Q6|A0A2I4F2Q6_JUGRE/68-375 [subseq from] chlorophyll synthase, chloroplastic-like isoform X1 OS=Juglans regia OX=51240 GN=LOC108994946 PE=4 SV=1\n------------NFNQLLGIKGAAQ-ETNKWKIRLQLTKPVTWPPLVWGVVCGAAASGNFHWNLEDVAKSIACMMMSGPFLTGYTQTLNDWYDREIDAINEPYRPIPSGAISESEVITQIWLLLLGGLGLAGLLDIWAGHDFPTVFYLAVGGSLLSYIYSAPPLKLKQNGWVGNFALGASYISLPWWAGQALFGTLTPDIIVLTLLYSIAGLGIAIVNDFKSVEGDRALGLQSLPVAFGAETAKWICVGAIDITQISIAGYLLGVGKPYYALALLALIIPQVVFQFQYFLKDPVKYDVKYQASAQPFLVLGLLVTALATSH---\n>tr|A0A1Y1IHS9|A0A1Y1IHS9_KLENI/112-420 [subseq from] Chlorophyll synthase OS=Klebsormidium nitens OX=105231 GN=KFL_006320030 PE=4 SV=1\n-----------SALNQLLGIRGAGQ-SADIWKIRLQLTKPVTWVPLIWGVLCGAAASGNFEWTPEDVAKSVVTMFLSGPLLTGYTQTINDWYDREIDAINEPYRPIPSGAIPESDVIAQIWVLLLGGLAVAYGLDVWAGHEFPIVLALSAGGSFLSYIYSAPPLKLKQSGWIGNYALGSSYISLPWWAGQAVFGSITPDVVVLTLLYSIAGLGIAIVNDFKSIEGDRAMGLNSLPVAFGVDTAKWICVASIDATQLSVAAYLAATGQTTYAAVLLGLILPQIFFQYKYFIPDPIKNDVKYQASAQPFLVFGLLTTALAIGH---\n>tr|A0A2E0EA70|A0A2E0EA70_9ACTN/3-311 [subseq from] Chlorophyll synthase ChlG OS=Propionibacteriaceae bacterium OX=2021380 GN=chlG PE=4 SV=1\n------------DARQLLGMKGAS-GTTNIWKLRLQLMKPVTWIPLIWGVVCGAAASGNFEWRVDHVAAAVICMLMSGPLLAGYTQTINDYYDREIDAINEPYRPIPSGAIGLGQVKVQIWGLLIAGLAVSWGLDLWAGHTIPVLLLLALGGSFVSFIYSAPPLKLKQNGWLGNYALGASYIALPWWAGQALFGQLTWATALLTLAYSLAGLGIAVVNDFKSVEGDRALGLQSLPVAFGIGPASWISAGMIDIFQLLMVAVLIAIGQHFAAVLLVLLIVPQITFQDIWLLRDPVEFDVKYQASAQPFLVLGMLVTALAIGHS--\n>tr|A0A2E9IY94|A0A2E9IY94_9SYNE/3-311 [subseq from] Chlorophyll synthase ChlG OS=Synechococcus sp. NP17 OX=2024885 GN=chlG PE=4 SV=1\n------------DARQLLGMKGAS-GTTNIWKLRLQLMKPVTWIPLIWGVVCGAAASGNFEWRVDHVAAAVICMLMSGPLLAGYTQTINDYYDREIDAINEPYRPIPSGAIGLGQVKVQIWGLLIAGLAVSWGLDLWAGHTIPVLLLLALGGSFVSFIYSAPPLKLKQNGWLGNYALGASYIALPWWAGQALFGQLTWATALLTLAYSLAGLGIAVVNDFKSVEGDRALGLQSLPVAFGIGPASWISAGMIDIFQLLMVAVLIAIGQHFAAVLLVLLIVPQITFQDIWLLRDPVEFDVKYQASAQPFLVLGMLVTALAIGHS--\n>tr|A0A7G8EFT8|A0A7G8EFT8_9SYNE/3-312 [subseq from] Chlorophyll a synthase OS=Synechococcus sp. BMK-MC-1 OX=1442551 GN=SynBMKMC1_02114 PE=4 SV=1\n------------DARQLLGMKGAS-GTTNIWKLRLQLMKPVTWIPLIWGVVCGAAASGHYEWRLDHFAAALGCMVMSGPLLAGYTQTINDYYDREIDAINEPYRPIPSGAIPLGQVKLQIWVLLLAGLAVAYALDLWAGHTTPVLLLLALGGSFVSFIYSAPPLKLKQNGWLGNYALGASYIALPWWAGQALFGQLTWATAILTLAYSLAGLGIAVVNDFKSVEGDRALGLQSLPVAFGIRPASWISAGMIDIFQLLMVAVLIAIGQHFAAVLLVLLIVPQITFQDIWLLRDPVAYDVKYQASAQPFLVLGMLVTALAIGHSS-\n>tr|A5GMN7|A5GMN7_SYNPW/3-312 [subseq from] Chlorophyll synthase 33 kD subunit OS=Synechococcus sp. (strain WH7803) OX=32051 GN=chlG PE=4 SV=1\n------------DARQLLGMKGAS-GTTNIWKLRLQLMKPVTWIPLIWGVVCGAAASGHYEWRLDHFAAALGCMVMSGPLLAGYTQTINDYYDREIDAINEPYRPIPSGAIPLGQVKLQIWVLLLAGLAVAYALDLWAGHTTPVLLLLALGGSFVSFIYSAPPLKLKQNGWLGNYALGASYIALPWWAGQALFGQLTWATAILTLAYSLAGLGIAVVNDFKSVEGDRALGLQSLPVAFGIRPASWISAGMIDIFQLLMVAVLIAIGQHFAAVLLVLLIVPQITFQDIWLLRDPVAYDVKYQASAQPFLVLGMLVTALAIGHSS-\n>tr|A0A7T1I1F8|A0A7T1I1F8_9SYNE/23-332 [subseq from] Chlorophyll synthase ChlG OS=Synechococcus sp. CBW1006 OX=1353138 GN=chlG PE=4 SV=1\n------------AARQLLGMKGAS-STSSIWKIRLQLMKPVTWIPLIWGVLCGAAASGNFHWTLPQVGASFACMLMSGPLLAGYTQTINDYYDREIDAINEPYRPIPSGAIPLGQVKAQIWILLLAGLAVAWGLDLWAGHTTPVLLLLALGGSFVSFIYSAPPLKLKQNGWLGNYALGASYIALPWWAGQALFGQLTWTTALLTLAYSLAGLGIAVVNDFKSVEGDRALGLQSLPVVFGVEKASWISAGMIDIFQLAMVAVLIAIGQHFAAVLLVLLVIPQITFQDIWLLRNPIAFDVKYQASAQPFLVLGMLVTALAIGHSD-\n>tr|A0A833Y0Y9|A0A833Y0Y9_JUGRE/111-418 [subseq from] Uncharacterized protein OS=Juglans regia OX=51240 GN=F2P56_008019 PE=4 SV=1\n------------NFNQLLGIKGAAQ-ETNKWKIRLQLTKPVTWPPLVWGVVCGAAASGNFHWNLEDVAKSIACMMMSGPFLTGYTQTLNDWYDREIDAINEPYRPIPSGAISESEVITQIWLLLLGGLGLAGLLDIWAGHDFPTVFYLAVGGSLLSYIYSAPPLKLKQNGWVGNFALGASYISLPWWAGQALFGTLTPDIIVLTLLYSIAGLGIAIVNDFKSVEGDRALGLQSLPVAFGAETAKWICVGAIDITQISIAGYLLGVGKPYYALALLALIIPQVVFQFQYFLKDPVKYDVKYQASAQPFLVLGLLVTALATSH---\n>tr|A2CBE2|A2CBE2_PROM3/22-330 [subseq from] Chlorophyll synthase 33 kD subunit OS=Prochlorococcus marinus (strain MIT 9303) OX=59922 GN=chlG PE=4 SV=1\n------------DARQLLGIKGAS-GTTNIWKLRLQLMKPVTWIPLLWGVICGAAASGQYQWRVPDVLAAAACMVMSGPLLTGYTQTINDYYDREIDAINEPYRPIPSGAIPLTQVKLQIWMLLLGGLAVAYGLDRWAEHTTPVVLFLALGGSFVSFIYSAPPLKLKQNGWIGNYALGASYIALPWWAGQALFGQLTWTTALLTLAYSLAGLGIAVINDFKSVEGDRALGLQSLPVVFGIKKASWISAGMIDIFQLAMVVVLIAIGQHFASVVLILLIIPQITFQDIWLLRDPLAFDVRYQTSAQPFLILGMLVTALAIGHS--\n>tr|A0A4D6NDM5|A0A4D6NDM5_VIGUN/68-377 [subseq from] Chlorophyll synthase OS=Vigna unguiculata OX=3917 GN=DEO72_LG10g3192 PE=4 SV=1\n----------GSSLNQLLGIKGAAQ-ETNKWKIRLQLTKPVTWPPLVWGVVCGAAASGNFHWNFEDVAKAIVCMMMSGPFLTGYTQTLNDWYDREIDAINEPYRPIPSGAISENEVITQIWILLLGGISLAGILDIWVGHDFPIVFYLAVGGALLSYIYSAPPLKLKQNGWIGNFALGASYISLPWWAGQALFGTLTPDIIVLTLLYSIAGLGIAIVNDFKSIEGDRALGLQSLPVAFGAETAKWICVGAIDITQLSVAGYLLGADKPLYALALVGLIIPQVIFQFKYFLKDPVKYDVKYQASAQPFLVLGLLVTALATSH---\n>tr|A0A1U7ZIR0|A0A1U7ZIR0_NELNU/40-350 [subseq from] chlorophyll synthase, chloroplastic isoform X2 OS=Nelumbo nucifera OX=4432 GN=LOC104594932 PE=4 SV=1\n---------NGSSINQLLGIKGAAQ-ETNKWKIRLQLTKPVTWAPLIWGVVCGAAASGNFHWNLEDVSKSIVCMIMSAPCLTGYTQTINDWYDREIDAINEPYRPIPSGAISESEVITQIWVLLLGGLGLAGLLDVWAGHNFPVVFYLALGGSLLSYIYSAPPLKLKQNGWIGNFALGASYISLPWWAGQALFGTLTPDIIVLTLLYSIAGLGIAIVNDFKSIEGDRVLGLQSLPVAFGVDTAKWICVGAIDITQISVAGYLLGSGKSYYALALLALVIPQVVFQFQYFLKDPIKYDVKYQASAQPFLVLGLLVTALATSH---\n>tr|Q7V8R0|Q7V8R0_PROMM/22-330 [subseq from] Chlorophyll synthase 33 kD subunit OS=Prochlorococcus marinus (strain MIT 9313) OX=74547 GN=chlG PE=4 SV=1\n------------DARQLLGIKGA-TGTTNIWKLRLQLMKPVTWIPLLWGVICGAAASGQYQWRVPDVLAAAACMVMSGPLLTGYTQTINDYYDREIDAINEPYRPIPSGAIPLTQVKLQIWMLLLGGLAVAYGLDRWAEHTTPVVLFLALGGSFVSFIYSAPPLKLKQNGWIGNYALGASYIALPWWAGQALFGQLTWTTALLTLAYSLAGLGIAVINDFKSVEGDRALGLQSLPVVFGIKKASWISAGMIDIFQLAMVVVLIAIGQHFASVVLILLIIPQITFQDIWLLRDPLAFDVRYQTSAQPFLILGMLVTALAIGHS--\n>tr|A0A2E1IHV9|A0A2E1IHV9_9SYNE/3-312 [subseq from] Chlorophyll synthase ChlG OS=Synechococcus sp. MED850 OX=2024883 GN=chlG PE=4 SV=1\n------------DARQLLGMKGAS-GTTNIWKLRLQLMKPVTWIPLIWGVICGAAASGHYQWKLDHLLAAIACMVMSGPLLAGYTQTINDYYDRDIDAINEPYRPIPSGAIPLGQVKLQIWVLLITGLVVSYGLDLWAGHTTPVLLLLALGGSFVSFIYSAPPLKLKQNGWLGNYALGASYIALPWWAGQALFGQLTWATALLTLAYSLAGLGIAVVNDFKSVEGDSALGLQSLPVVFGIKRASWISAGMIDVFQLAMVAVLIIIGQHFAAVLLVLLVVPQITFQDIWLLRDPVAYDVKYQASAQPFLVLGMLVTALAIGHSS-\n>tr|A0A072U0L0|A0A072U0L0_MEDTR/66-377 [subseq from] Bacteriochlorophyll synthase, putative OS=Medicago truncatula OX=3880 GN=25498789 PE=4 SV=1\n--------KNGSSFNQLLGIKGAAQ-ESNIWKIRLQLTKPVTWPPLVWGVVCGAAASGNFHWNVEDVAKSILCMMMSGPFLTGYTQTLNDWYDREIDAINEPYRPIPSGAISENEVINQIWVLLLGGLTTAGILDIWAGHDFPILFYLALGGSLLSYIYSAPPLKLKQNGWIGNFALGASYISLPWWAGQALFGTLTPDVIVLTLLYSIAGLGIAIVNDFKSVEGDRALGLQSLPVAFGSETAKWICVGAIDITQLSVAGYLLGAGKPYYALALLALIAPQVFFQFKYFLKDPVKYDVKYQASAQPFLVLGLLVTALATSH---\n>tr|A0A072U207|A0A072U207_MEDTR/67-378 [subseq from] Bacteriochlorophyll synthase, putative OS=Medicago truncatula OX=3880 GN=25498789 PE=4 SV=1\n--------KNGSSFNQLLGIKGAAQ-ESNIWKIRLQLTKPVTWPPLVWGVVCGAAASGNFHWNVEDVAKSILCMMMSGPFLTGYTQTLNDWYDREIDAINEPYRPIPSGAISENEVINQIWVLLLGGLTTAGILDIWAGHDFPILFYLALGGSLLSYIYSAPPLKLKQNGWIGNFALGASYISLPWWAGQALFGTLTPDVIVLTLLYSIAGLGIAIVNDFKSVEGDRALGLQSLPVAFGSETAKWICVGAIDITQLSVAGYLLGAGKPYYALALLALIAPQVFFQFKYFLKDPVKYDVKYQASAQPFLVLGLLVTALATSH---\n>tr|A0A7J7DX01|A0A7J7DX01_TRIWF/68-375 [subseq from] Chlorophyll synthase chloroplastic OS=Tripterygium wilfordii OX=458696 GN=HS088_TW03G01149 PE=4 SV=1\n------------SFNQLLGIKGAAQ-ETNKWKIRLQLTKPVTWPPLVWGVVCGAAASGNFHWNLEDVPKAIVCMLMSGPFLTGYTQTLNDYYDREIDAINEPYRPIPSGAISENEVITQIWLLLLGGLGLAGLLDVWAGHDFPTLFYLALGGSLLSYIYSAPPLKLKQNGWIGNFALGASYISLPWWAGQALFGNLTPDIIVLTLLYSIAGLGIAIVNDFKSVEGDRALGLQSLPVAFGAETAKWICVGAIDITQISVAGYLLGAGKPFYALALLGLIIPQIVFQFQYFLKDPVKYDVKYQASAQPFLVLGLLVTALATSH---\n>tr|A0A6T6MCL3|A0A6T6MCL3_9RHOD/69-387 [subseq from] Hypothetical protein OS=Timspurckia oligopyrenoides OX=708627 GN=TOLI1172_LOCUS1220 PE=4 SV=1\n----NNNSESNSVARQLLGMKGAS-EETNLLKIRLQLTKPVTWVPLIWGVTCGAAASGQFHWSdPQDILKAIVCMIMSGPLLTGYTQTINDWYDRDIDAINEPYRPIPSGRITEGQVKAQIAVLLGGGLATAYGLDVWSQHETPWILLTAIFGSFISYIYSAPPLKLKQNGWLGNYALGASYISLPWWAGQLVFGSLEWKTMVLTMFYSLAGLGIAIVNDFKSIEGDRKMGLKSLPVEFGVDTAKWICVGTIDVFQALVACVLFAIGETPYAAALVALIVPQMVLQQKYFLKDPIENDVKYQASAQPFLVLGILVTGLAIGNHG-\n>tr|A0A822Y4K4|A0A822Y4K4_NELNU/63-373 [subseq from] Uncharacterized protein OS=Nelumbo nucifera OX=4432 GN=HUJ06_027717 PE=4 SV=1\n---------NGSSINQLLGIKGAAQ-ETNKWKIRLQLTKPVTWAPLIWGVVCGAAASGNFHWNLEDVSKSIVCMIMSAPCLTGYTQTINDWYDREIDAINEPYRPIPSGAISESEVITQIWVLLLGGLGLAGLLDVWAGHNFPVVFYLALGGSLLSYIYSAPPLKLKQNGWIGNFALGASYISLPWWAGQALFGTLTPDIIVLTLLYSIAGLGIAIVNDFKSIEGDRVLGLQSLPVAFGVDTAKWICVGAIDITQISVAGYLLGSGKSYYALALLALVIPQVVFQFQYFLKDPIKYDVKYQASAQPFLVLGLLVTALATSH---\n>tr|A0A1Z5R2Z3|A0A1Z5R2Z3_SORBI/75-382 [subseq from] Uncharacterized protein OS=Sorghum bicolor OX=4558 GN=SORBI_3009G104700 PE=4 SV=1\n------------SFNQLLGIKGAK-QESDIWKIRLQLTKPVTWPPLVWGVLCGAAASGNFHWTVEDVAKSIVCMIMSGPCLTGYTQTLNDWYDRDIDAINEPYRPIPSGAISENEVITQIWVLLLGGLGLGALLDVWAGHDFPIVFYLAVGGSLLSYIYSAPPLKLKQNGWIGNFALGASYISLPWWAGQALFGTLTPDIVVLTTLYSIAGLGIAIVNDFKSIEGDRTLGLQSLPVAFGMETAKWICVGAIDITQLSVAGYLLSTGKLYYALALLGLTIPQVFFQFQYFLKDPVKYDVKYQASAQPFFVFGLLVTALATSH---\n>tr|A0A4R0R0W5|A0A4R0R0W5_9SYNE/3-312 [subseq from] Chlorophyll synthase ChlG OS=Synechococcus sp. BS56D OX=2055944 GN=chlG PE=4 SV=1\n------------DARQLLGMKGAS-GTTNIWKLRLQLMKPVTWIPLIWGVVCGAAASGNYLWRWDHFLAALACMVMSGPLLAGFTQTINDYYDREIDAINEPYRPIPSGAIPLGQVKLQIWVLLLAGLAVAWALDLWAGHQTPVVLLLALGGSFVSYIYSAPPLKLKQNGWLGNYALGASYIALPWWAGQALFGQLTWATAILTLAYSLAGLGIAVVNDFKSVEGDKALGLQSLPVVFGLEKASWISAGMIDVFQLLMVAVLIAIGQHFAAVLLVLLIVPQITFQDIWLLRDPVAFDVKYQASAQPFLVLGMLVTALAVGHSS-\n>tr|A0A1U7ZPJ8|A0A1U7ZPJ8_NELNU/85-395 [subseq from] chlorophyll synthase, chloroplastic isoform X1 OS=Nelumbo nucifera OX=4432 GN=LOC104594932 PE=4 SV=1\n---------NGSSINQLLGIKGAAQ-ETNKWKIRLQLTKPVTWAPLIWGVVCGAAASGNFHWNLEDVSKSIVCMIMSAPCLTGYTQTINDWYDREIDAINEPYRPIPSGAISESEVITQIWVLLLGGLGLAGLLDVWAGHNFPVVFYLALGGSLLSYIYSAPPLKLKQNGWIGNFALGASYISLPWWAGQALFGTLTPDIIVLTLLYSIAGLGIAIVNDFKSIEGDRVLGLQSLPVAFGVDTAKWICVGAIDITQISVAGYLLGSGKSYYALALLALVIPQVVFQFQYFLKDPIKYDVKYQASAQPFLVLGLLVTALATSH---\n>tr|A0A059DD30|A0A059DD30_EUCGR/71-378 [subseq from] Uncharacterized protein OS=Eucalyptus grandis OX=71139 GN=EUGRSUZ_A00535 PE=4 SV=1\n------------SFNQLLGIKGAAQ-ETNKWKIRLQLTKPVTWPPLVWGVVCGAAASGNFHWNLEDVAKSIVCMMMSGPCLTGYTQTINDWYDRDIDAINEPYRPIPSGAISENEVITQIWVLLLAGLGLAGILDVWAGHDFPIIFYLAVGGSLLSYIYSAPPLKLKQNGWIGNFALGASYISLPWWAGQALFGTLTPDIIVLTLLYSLAGLGIAIVNDFKSVEGDRAMGLQSIPVAFGAETAKWICVGAIDITQLSVAGYLLGAGKPFYALALLALIAPQVVLQFQYFLKDPVKYDVKYQASAQPFLVLGLLVTALATSH---\n>tr|A0A368CR16|A0A368CR16_9SYNE/11-323 [subseq from] Chlorophyll synthase ChlG OS=Synechococcus sp. MED-G71 OX=2267256 GN=chlG PE=4 SV=1\n---------SGGGARQLLGMKGAS-GSSSIWKLRLQLMKPVTWIPLIWGVLCGAAASGNFHWQWPDVLASLACMVMSGPLLAGFTQTINDYYDRDIDAINEPYRPIPSGAIPLWQVKVQIWVLLIAGIAVSWGLDRWAGHQTPVLLLLALGGSFVSFIYSAPPLKLKQNGWLGNYALGASYIALPWWAGQALFGQLSWGTVWLTLAYSLAGLGIAVVNDFKSVEGDRELGLQSLPVVFGVTRASWISAAMIDVFQIAMVVALVLLGQHFAAVLLTLLIIPQITFQDIWLLRDPVAFDVKYQASAQPFLVIGMLVTALALGQSG-\n>tr|A0A7G7KH03|A0A7G7KH03_9SYNE/3-312 [subseq from] Chlorophyll synthase ChlG OS=Synechococcus sp. HK01-R OX=2751171 GN=chlG PE=4 SV=1\n------------DARQLLGMKGAS-GTTNLWKLRLQLMKPVTWIPLIWGVVCGAAASGNYQWRWDHFLAALACMVMSGPLLAGFTQTINDYYDREIDAINEPYRPIPSGAIPLGQVKLQIWVLLLAGLAVAWGLDLWAGHQTPVVLLLALGGSFVSYIYSAPPLKLKQNGWLGNYALGASYIALPWWAGQALFGQLTWATAILTLAYSLAGLGIAVVNDFKSVEGDKALGLQSLPVVFGLEKASWISAGMIDVFQLLMVAVLIAIGQHFAAVLLVLLIVPQITFQDIWLLRDPVAFDVKYQASAQPFLVLGMLVTALAVGHSS-\n>tr|A0A348BF06|A0A348BF06_RHODA/66-373 [subseq from] Homogentisate solanesyltransferase, chloroplastic-like OS=Rhododendron dauricum OX=880079 GN=RdPT5 PE=2 SV=1\n------------SVNQILGIKGAK-QETDIWKIRVQLTKPVTWPPLVWGVVCGAAASGNFHWTVDDVAKSIVCMIMSGPCLTGYTQTLNDWYDREIDAINEPYRPIPSGAISENEVITQIWVLLLGGLGLAGLLDVWAGHDFPILFYLAIGGSLLSYIYSAPPLKLKQNGWIGNFALGASYISLPWWAGQALFGTLTPDIIVLTLLYSIAGLGIAIVNDFKSVEGDRALGLQSLPVAFGAETAKWICVGAIDITQISVAGYLLGSGKPYYALALLGLILPQVFFQFKYFLKDPVKNDVKYQASAQPFLVLGLLVTALATSH---\n>tr|Q7VDF3|Q7VDF3_PROMA/3-312 [subseq from] Chlorophyll synthase 33 kD subunit OS=Prochlorococcus marinus (strain SARG / CCMP1375 / SS120) OX=167539 GN=chlG PE=4 SV=1\n------------DTRQLLGIKGGSE-TTNIWKLRLQLMKPITWIPLLWGVICGAAASGNYHWNLSNFLASLACMVMSGPLLTGYTQTINDYYDREIDAINEPSRPIPSGAISLTQVRIQIWVLLLLGLSFAYGLDRWAGHSSPSVLYLALGGSLVSYIYSAPPLKLKQNGWLGNYALGASYIALPWWAGQALFGQLTWTTALLTLAYSLAGLGIAVINDFKSVEGDKKLGLQSLPVVFGIRNASFISAGMIDIFQLAMVGVLILIGQHLASVILILLIIPQITFQDIWLLRDPLEFDVKYQASAQPFLILGMLVTALAIGHSS-\n>tr|A0A2E1ILF1|A0A2E1ILF1_9SYNE/3-312 [subseq from] Chlorophyll synthase ChlG OS=Synechococcus sp. MED850 OX=2024883 GN=chlG PE=4 SV=1\n------------DARQLLGMKGAS-GTTNIWKLRLQLMKPVTWIPLIWGVICGAAASGHYQWKLDHLLAAIACMVMSGPLLAGYTQTINDYYDRDIDAINEPYRPIPSGAIPLGQVKLQIWVLLITGLVVSYGLDLWAGHATPVLLLLALGGSFVSFIYSAPPLKLKQNGWLGNYALGASYIALPWWAGQALFGQLTWATALLTLAYSLAGLGIAVVNDFKSVEGDSALGLQSLPVVFGIKRASWISAGMIDVFQLAMVAVLIIIGQHFAAVLLVLLVVPQITFQDIWLLRDPVAYDVKYQASAQPFLVLGMLVTALAIGHSS-\n>tr|A0A1S3TTD9|A0A1S3TTD9_VIGRR/67-377 [subseq from] chlorophyll synthase, chloroplastic OS=Vigna radiata var. radiata OX=3916 GN=LOC106758601 PE=4 SV=1\n---------DGSSLNQLLGIKGAAQ-ETNKWKIRLQLTKPVTWPPLVWGVVCGAAASGNFHWNFEDVAKSIVCMMMSGPFLTGYTQTLNDWYDREIDAINEPYRPIPSGAISENEVITQIWVLLLGGISLAGILDIWAGHDFPIVFYLAVGGALLSYIYSAPPLKLKQNGWIGNFALGASYISLPWWAGQALFGTLTPDIIVLTLLYSIAGLGIAIVNDFKSIEGDRALGLQSLPVAFGAETAKWICVGAIDITQLSVAGYLLGADKPLYALALLGLIIPQVIFQFKYFLKDPVKYDVKYQASAXPFLVLGLLVTALATSH---\n>tr|A0A4U5QWC8|A0A4U5QWC8_POPAL/63-372 [subseq from] Chlorophyll synthetase family protein OS=Populus alba OX=43335 GN=D5086_0000056680 PE=4 SV=1\n----------GSSFNQLLGIKGAAQ-ETNKWKIRLQLTKPVTWPPLVWGVVCGAAASGNFNWTLEDVAKSIVCMLMSGPFLTGYTQTINDYYDREIDAINEPYRPIPSGAISENEVITQIWVLLLGGLGLAGLLDVWAGHDFPVVFYLALGGSLLSYIYSAPPLKLKQNGWIGNFALGASYISLPWWAGQALFGTLTPDIIVLTLLYSIAGLGIAIVNDFKSIEGDRALGLQSLPVAFGAETAKWICVGAIDITQLSIAGYLLGDGKPYYALALVGLIIPQIVFQFQYFLKDPVKYDVKYQASAQPFLVLGLLVTALATSH---\n>tr|B4G0I5|B4G0I5_MAIZE/71-378 [subseq from] Chlorophyll synthase chloroplastic OS=Zea mays OX=4577 GN=100274372 PE=2 SV=1\n------------SFNQLLGIKGAK-QESDIWKIRLQLTKPVTWPPLVWGVLCGAAASGNFHWTVEDVAKSIVCMIMSGPCLTGYTQTLNDWYDRDIDAINEPYRPIPSGAISENEVITQIWVLLLGGLGLGALLDVWAGHDFPIVFYLAVGGSLLSYIYSAPPLKLKQNGWIGNFALGASYISLPWWAGQALFGTLTPDIIVLTTLYSIAGLGIAIVNDFKSIEGDRTLGLQSLPVAFGMETAKWICVGAIDITQLSVAGYLLSTGKLYYALVLLGLTIPQVFFQFQYFLKDPVKYDVKYQASAQPFFVLGLLVTALATSH---\n>tr|A0A2I4F3E0|A0A2I4F3E0_JUGRE/67-373 [subseq from] chlorophyll synthase, chloroplastic-like isoform X2 OS=Juglans regia OX=51240 GN=LOC108995111 PE=4 SV=1\n-------------FNQLLGIKGAAQ-ESTKWKIRLQLTKPVTWPPLVWGVVCGAAASGNFHWNLEDVVKSIVCMMMSGPCLTGYTQTLNDWYDREVDAINEPYRPIPSGAISEKEVFTQIWLLLLGGLGLAGLLDVWAGHDFPIIFYLAVGGSLVSYIYSAPPLKLKQNGWIGNFALGASYIGLPWWAGQALFGTLTPHIIVLTLLYSIAGLGIAIVNDFKSIEGDRALGLQSLPVAFGAETAKWICVAAIDITQISVAGYLLGAGKPHHALALLALIIPQVVFQFQYFLKDPVKYDVKYQASAQPFLVLGLLVTAFATSH---\n>tr|A0A4P6L9M6|A0A4P6L9M6_9SYNE/3-311 [subseq from] Chlorophyll a synthase ChlG OS=Synechococcus sp. WH 8101 OX=59932 GN=SynWH8101_0679 PE=4 SV=1\n------------DARQLLGMKGAS-GTTNIWKLRLQLMKPVTWIPLIWGVVCGAAASGHYVWRWDHLLAALACMVMSGPLLAGFTQTINDYYDREIDAINEPYRPIPSGAIPLGQVKLQIWVLLLAGLAVAWGLDVWAGHTTPVVLLLALGGSFVSFIYSAPPLKLKQNGWLGNYALGASYIALPWWAGQALFGQLTWSTAILTLAYSLAGLGIAVVNDFKSVEGDKALGLQSLPVVFGIERASWISAGMIDVFQLLMVAVLIGIGQHFAAVLLVLLIVPQITFQDIWLLRDPVAFDVKYQASAQPFLVLGMLVTALAVGHS--\n>tr|I1HKD7|I1HKD7_BRADI/71-377 [subseq from] Uncharacterized protein OS=Brachypodium distachyon OX=15368 GN=100841031 PE=4 SV=1\n-------------FNQLLGIKGAK-EESNIWKIRLQLTKPVTWPPLVWGVLCGAAASGNFQWTVEDVAKSIVCMLMSGPCLTGYTQTINDWYDRDIDAINEPYRPIPSGAISENEVITQIWVLLLAGLGLGALLDVWAGHDYPIIFYLALGGSLLSYIYSAPPLKLKQNGWIGNFALGASYIGLPWWAGQALFGTLTPDIVVLTCLYSIAGLGIAIVNDFKSIEGDRTLGLQSLPVAFGMDTAKWICVGAIDITQLSVAGYLLSTGKLYYALALLGLTIPQVILQFQYFLKDPVKYDVKYQASAQPFFVFGLLVTALATSH---\n>tr|A9PF76|A9PF76_POPTR/63-372 [subseq from] Uncharacterized protein OS=Populus trichocarpa OX=3694 GN=POPTR_006G102100 PE=2 SV=1\n----------GSSFNQLLGIKGAAQ-ETNKWKIRLQLTKPVTWPPLVWGVVCGAAASGNFNWTLEDVAKSIVCMLMSGPFLTGYTQTINDYYDREIDAINEPYRPIPSGAISENEVITQLWVLLLGGLGLAGLLDVWAGHDFPVVFYLALGGSLLSYIYSAPPLKLKQNGWIGNFALGASYISLPWWAGQALFGTLTPDIIVLTLLYSIAGLGIAIVNDFKSIEGDRALGLQSLPVAFGAETAKWICVGAIDITQLSIAGYLLADGKPYYALALVGLIIPQIVFQFQYFLKDPVKYDVKYQASAQPFLVLGLLVTALATSH---\n>tr|A0A162BWQ6|A0A162BWQ6_PROMR/22-330 [subseq from] Protoheme IX farnesyltransferase OS=Prochlorococcus marinus str. MIT 1323 OX=1801625 GN=cyoE_1 PE=4 SV=1\n------------DARQLLGIKGA-TGTTNIWKLRLQLMKPVTWIPLLWGVICGAAASGQYQWRLPDVLAAAACMVMSGPLLTGYTQTINDYYDREIDAINEPYRPIPSGAIPLTQVKLQIWMLLLGGLAVAYGLDRWAEHTTPVVLFLALGGSFVSFIYSAPPLKLKQNGWIGNYALGASYIALPWWAGQALFGQLTWTTALLTLAYSLAGLGIAVINDFKSVEGDRALGLQSLPVVFGIKKASWISAGMIDIFQLAMVVVLIAIGQHFASVILILLIIPQITFQDIWLLRDPLAFDVRYQTSAQPFLILGMLVTALAIGHS--\n>tr|A0A6J1CQL1|A0A6J1CQL1_MOMCH/66-374 [subseq from] chlorophyll synthase, chloroplastic isoform X1 OS=Momordica charantia OX=3673 GN=LOC111013846 PE=4 SV=1\n------------SFNQLLGIKGAAQETQNKWKIRLQLTKPVTWPPLVWGVVCGAAASGNFHWNFEDVAKSIVCMLMSGPFLTGYTQTINDWYDREIDAINEPYRPIPSGAISENEVITQIWVLLLGGLGLAGLLDVWAGHDFPIVFYLALGGSLLSYIYSAPPLKLKQNGWIGNFALGASYISLPWWAGQALFGTLTPDIVVLTLLYSIAGLGIAIVNDFKSVEGDRALGLQSLPVAFGAETAKWICVGAIDITQLSIAGYLLGAGKPYYALALLALIAPQVFFQFKFFLKDPVKYDVKYQASAQPFLVLGLLVTALATSH---\n>tr|A0A163DX23|A0A163DX23_9PROC/22-330 [subseq from] Protoheme IX farnesyltransferase OS=Prochlorococcus sp. MIT 1306 OX=1799667 GN=cyoE PE=4 SV=1\n------------DARQLLGIKGAS-GTTNIWKLRLQLMKPVTWIPLLWGVICGAAASGQYQWRLPDVLAAAACMVMSGPLLTGYTQTINDYYDREIDAINEPYRPIPSGAIPLTQVKLQIWMLLLGGLAVAYGLDRWAEHTTPVVLFLALGGSFVSFIYSAPPLKLKQNGWIGNYALGASYIALPWWAGQALFGQLTWTTALLTLAYSLAGLGIAVINDFKSVEGDRALGLQSLPVVFGIKKASWISAGMIDIFQLAMVVVLIAIGQHFASVVLILLIIPQITFQDIWLLRDPLAFDVRYQTSAQPFLILGMLVTALAIGHS--\n>tr|A0A1S3CLE7|A0A1S3CLE7_CUCME/66-373 [subseq from] chlorophyll synthase, chloroplastic OS=Cucumis melo OX=3656 GN=LOC103502144 PE=4 SV=1\n------------SFNQLLGIKGAAQ-ETNKWKIRLQLTKPVTWPPLVWGVVCGAAASGNFHWTIEDVAKSIACMLMSGPFLTGYTQTINDWYDREIDAINEPYRPIPSGAISENEVITQIWVLLLGGLGLAGLLDVWAGHDFPIVFYLALGGSLLSYIYSAPPLKLKQNGWIGNFALGASYISLPWWAGQALFGTLTPDIIVLTLLYSIAGLGIAIVNDFKSVEGDRALGLQSLPVAFGAETAKWICVGAIDITQLSVAGYLLGAGKPYYALALLALIGPQVFFQFKYFLKDPVKYDVKYQASAQPFLVLGLLVTALATSH---\n>tr|A0A3R7R273|A0A3R7R273_9PLAN/3-311 [subseq from] Chlorophyll synthase ChlG OS=Planctomycetaceae bacterium TMED241 OX=1986836 GN=chlG PE=4 SV=1\n------------DARQLLGMKGAS-GTTNIWKLRLQLMKPVTWIPLIWGVVCGAAASGNFQWKPDHVLASFACMLMSGPLLAGYTQTINDYYDREIDAINEPYRPIPSGAISLGQVKVQIWVLLLAGLAVSWGLDLWAGHTTPVLLLLALGGSLVSFIYSAPPLKLKQNGWLGNYALGASYIALPWWAGQALFGTLTWSTALLTLAYSLAGLGIAVVNDFKSVEGDRELGLQSLPVVFGIERASWISAGMIDLFQLAMVAVLIAIGQHFAAVLLVLLIVPQITFQDIWLLRDPVAFDVKYXASAQPFLVLGMLVTALAIGHS--\n>tr|A0A162DX53|A0A162DX53_PROMR/22-330 [subseq from] Protoheme IX farnesyltransferase OS=Prochlorococcus marinus str. MIT 1320 OX=1801623 GN=cyoE PE=4 SV=1\n------------DARQLLGIKGA-TGTTNIWKLRLQLMKPVTWIPLLWGVICGAAASGQYQWRLPDVLAAAACMVMSGPLLTGYTQTINDYYDREIDAINEPYRPIPSGAIPLTQVKLQIWMLLLGGLAVAYGLDRWAEHTTPVVLFLALGGSFVSFIYSAPPLKLKQNGWIGNYALGASYIALPWWAGQALFGQLTWTTALLTLAYSLAGLGIAVINDFKSVEGDRALGLQSLPVVFGIKKASWISAGMIDIFQLAMVVVLIAIGQHFASVVLILLIIPQITFQDIWLLRDPLAFDVRYQTSAQPFLILGMLVTALAIGHS--\n>tr|A0A2E2G7Y5|A0A2E2G7Y5_9SYNE/3-311 [subseq from] Chlorophyll synthase ChlG OS=Synechococcus sp. SAT82 OX=2024887 GN=chlG PE=4 SV=1\n------------DARQLLGMKGAS-GTSNIWKLRXQLMKPVTWXPLIWGVICGAAASGQXVWKLDYVLASLACMLMSGPLLAGFTQTINDYYDRDIDAINEPYRPIPSGAISLGQVKLQIWVLLXAGLAVSYGLDLWAGHDXPAVFLLAVGGSLVSYIYSAPPLKLKQNGWLGNYALGASYIALPWWAGQALFGQLTWSTAILTLAYSLAGLGIAVVNDFKSVEGDRELGLQSLPVAFGIKTASWISAGMIDLFQLAMVAVLISIGQHFAAVLLVLLIVPQMTFQDIWLLRDPVEFXVKYQASAQPFLVLGMLVTALAIGNS--\n>tr|A0A0A2CSK8|A0A0A2CSK8_9PROC/3-311 [subseq from] Chlorophyll a synthase ChlG OS=Prochlorococcus sp. MIT 0701 OX=1499502 GN=EV12_0155 PE=4 SV=1\n------------DARQLLGIKGAS-GTTNIWKLRLQLMKPVTWIPLLWGVICGAAASGQYQWRLPDVLAAAACMVMSGPLLTGYTQTINDYYDREIDAINEPYRPIPSGAIPLTQVKLQIWMLLLGGLAVAYGLDRWAEHTTPVVLFLALGGSFVSFIYSAPPLKLKQNGWIGNYALGASYIALPWWAGQALFGQLTWTTALLTLAYSLAGLGIAVINDFKSVEGDRALGLQSLPVVFGIKKASWISAGMIDIFQLAMVVVLIAIGQHFASVILILLIIPQITFQDIWLLRDPLAFDVRYQTSAQPFLILGMLVTALAIGHS--\n>tr|W1PCG8|W1PCG8_AMBTC/82-390 [subseq from] Uncharacterized protein OS=Amborella trichopoda OX=13333 GN=AMTR_s00007p00156370 PE=4 SV=1\n-----------SSFNQLLGIKGAS-QESNTWKIRLQLTKPVTWPPLVWGVVCGAAASGNFHWNIEDVAKSIVCMLLSGPFLTGYTQTINDYYDKEIDAINEPYRPIPSGAISEGEVITQIWVLLLGGLGLAVLLDVWAGHSFPIIFCLAVGGSLLSYIYSAPPLKLKQNGWIGNFALGASYISLPWWAGQALFGTLTPDVIVLTVLYSIAGLGIAIINDFKSIEGDRALGLQSLPVAFGVDTAKWICVGAIDITQISVAGYLLATGKTYYALALMGLVIPQMIFQFQYFLKDPIKYDVKYQASAQPFLVLGILVTALAYSH---\n>tr|A0A2G9I1G0|A0A2G9I1G0_9LAMI/69-376 [subseq from] Para-hydroxybenzoate-polyprenyl transferase OS=Handroanthus impetiginosus OX=429701 GN=CDL12_03699 PE=4 SV=1\n------------SINQILGIKGAK-QETDKWKIRVQLMKPVTWPPLVWGIVCGAAASGNFHWTLEDVAKSIVCMLMSGPCLTGYTQTINDWYDREIDAINEPYRPIPSGAISEDEVITQIWVLLLGGLGLAGLLDVWAGHDFPVIFYLALGGSLLSYIYSAPPLKLKQNGWIGNFALGASYISLPWWAGQALFGTLTPDIIVLTLLYSMAGLGIAIVNDFKSIEGDRKLGLQSLPVAFGAETAKWICVGAIDITQISVAGYLLGAGKPYYALALLGLIVPQVFFQFKYFLKDPVKYDVKYQASAQPFLILGLLVTALATSH---\n>tr|A0A7C8ZX47|A0A7C8ZX47_OPUST/66-374 [subseq from] Chlorophyll synthase OS=Opuntia streptacantha OX=393608 PE=4 SV=1\n-----------SSINQLLGIKGAAQ-ETNKWKIRLQLTKPVTWPPLIWGVVCGAAASGNFHWTPEDVAKAIVCMIMSGPCLTGYTQTLNDWYDREIDAINEPYRPIPSGAISENEVITQIWVLLLAGLGLAGLLDVWAGHKFPTLFYLALGGSFISYIYSAPPLKLKQNGWIGNFALGSSYIALPWWAGQALFGTLTPDVVVLTLLYSTAGLGIAIVNDFKSVEGDRAMGLQSLPVAFGIDTAKWICVGAIDITQLSIAGYLLGAGKPYYALALVGLILPQVYFQFQYLLKDPIKYDVKYQASAQPFLILGLLVTALAVSH---\n>tr|A0A7T1HTZ6|A0A7T1HTZ6_9SYNE/11-320 [subseq from] Chlorophyll synthase ChlG OS=Synechococcus sp. CBW1002 OX=1353134 GN=chlG PE=4 SV=1\n------------AARQLLGMKGAS-STSSIWKIRLQLMKPVTWIPLIWGVLCGAAASGNFHWTLPQVGASFACMLMSGPLLAGYTQTINDYYDREIDAINEPYRPIPSGAIPLGQVKAQIWILLLAGLAVAWGLDLWAGHTTPVLLLLALGGSFVSFIYSAPPLKLKQNGWLGNYALGASYIALPWWAGQALFGQLTWTTALLTLAYSLAGLGIAVVNDFKSVEGDRALGLQSLPVVFGVEKASWISAGMIDIFQLAMVAVLIAIGQHFAAVLLVLLVIPQITFQDIWLLRDPIAFDVKYQASAQPFLVLGMLVTALAIGHSD-\n>tr|A0A6J1HPP2|A0A6J1HPP2_CUCMA/62-373 [subseq from] chlorophyll synthase, chloroplastic-like OS=Cucurbita maxima OX=3661 GN=LOC111466211 PE=4 SV=1\n--------SGGSSFNQLLGIKGAAQ-ETNKWKIRLQLTKPVTWPPLVWGVVCGAAASGNFHWNFEDVAKSIACMLMSGPFLTGYTQTINDWYDREIDAINEPYRPIPSGAISENEVITQIWVLLLGGLGLAGLLDVWAGHDFPVVFYLALGGSLLSYIYSAPPLKLKQNGWIGNFALGASYISLPWWAGQALFGTLTPDIVVLTLLYSIAGLGIAIVNDFKSIEGDRAMGLQSLPVAFGAETAKWICVGAIDITQLSVAGYLLGAGKPYYALALLALIAPQIFFQFKYFLKDPVKYDVKYQASAQPFLVLGLLVTALATSH---\n>tr|A0A6P5YWF3|A0A6P5YWF3_DURZI/69-376 [subseq from] chlorophyll synthase, chloroplastic-like isoform X1 OS=Durio zibethinus OX=66656 GN=LOC111295383 PE=4 SV=1\n------------SINQLLGIKGAAQ-ETNKWKIRLQLTKPVTWPPLVWGVVCGAAASGNFHWNLEDVAKSILCMIMSGPCLTGYTQTLNDWYDREIDAINEPYRPIPSGAIPENEVISQIWLLLLGGLGIAALLDVWAGHDFPILFYLALGGSLLSYIYSAPPLKLKQNGWIGNFALGASYISLPWWAGQALFGTLTPDIIVLTLIYSIAGLGIAIVNDFKSIEGDKALGLQSLPVAFGAETAKWICVGAIDITQISVAGYLLGAGKPYYALALLALIVPQVVFQFQYFLKDPVKYDVKYQASAQPFLVLGLLVTALAMSH---\n>tr|A0A6G1EMD0|A0A6G1EMD0_9ORYZ/67-374 [subseq from] Uncharacterized protein OS=Oryza meyeriana var. granulata OX=110450 GN=E2562_018438 PE=4 SV=1\n------------SFNQLLGIKGAK-QESDIWKIRLQLTKPVTWPPLVWGVLCGAAASGNFHWTVEDVAKSIVCMIMSGPCLTGYTQTINDWYDRDIDAINEPYRPIPSGAISENEVITQIWVLLLAGLGLGALLDVWAGHDFPIIFYLAVGGSLLSYIYSAPPLKLKQNGWIGNFALGASYIGLPWWAGQALFGTLTPDIVILTSLYSIAGLGIAIVNDFKSVEGDRALGLQSLPVAFGTETAKWICVGAIDITQLSVAGYLLSTGKPYYALALLGLTIPQVVFQFQYFLKDPVKYDVKYQASAQPFFVLGLLVTALATSH---\n>tr|A0A7C8ZWX2|A0A7C8ZWX2_OPUST/97-405 [subseq from] Chlorophyll synthase OS=Opuntia streptacantha OX=393608 PE=4 SV=1\n-----------SSINQLLGIKGAAQ-ETNKWKIRLQLTKPVTWPPLIWGVVCGAAASGNFHWTPEDVAKAIVCMIMSGPCLTGYTQTLNDWYDREIDAINEPYRPIPSGAISENEVITQIWVLLLAGLGLAGLLDVWAGHKFPTLFYLALGGSFISYIYSAPPLKLKQNGWIGNFALGSSYIALPWWAGQALFGTLTPDVVVLTLLYSTAGLGIAIVNDFKSVEGDRAMGLQSLPVAFGIDTAKWICVGAIDITQLSIAGYLLGAGKPYYALALVGLILPQVYFQFQYLLKDPIKYDVKYQASAQPFLILGLLVTALAVSH---\n>tr|A0A2P2JLD5|A0A2P2JLD5_RHIMU/66-373 [subseq from] Uncharacterized protein MANES_09G106900 OS=Rhizophora mucronata OX=61149 PE=4 SV=1\n------------SFNQLLGIKGAAQ-ETNKWKIRLQLTKPVTWPPLVWGVVCGAAASGNFHWNLEDVAKSIVCMLMSGPFLTGYTQTMNDYYDREIDAINEPYRPIPSGAISENEVITQIWMLLLGGLGLGALLDVWAGHDFPIVFYLAVGGSLLSYLYSAPPLKLKQNGWIGNFALGASYISLPWWAGQALFGTLTPDIIVLTLLYSIAGLGIAIVNDFKSIEGDKAMGLQSIPVVFGADTAKWICVGAIDITQISVAGYLLGAGKPYYALALLALIIPQVVFQFQYFLKNPAKYDVKYQASAQPFLVLGLLVTALATSH---\n>tr|A0A1J0PDH9|A0A1J0PDH9_9SYNE/1-303 [subseq from] Chlorophyll synthase ChlG OS=Synechococcus sp. SynAce01 OX=1916956 GN=BM449_03660 PE=4 SV=1\n-------------------MKGAA-GTTSIWKLRLQLMKPVTWIPLIWGVICGAAASGNYVWSGRDFGAAIACMLMSGPLLAGYTQTINDYYDREIDAINEPYRPIPSGAISLEQVRVQIWVLLLSGLAVAGGLDLWAGHRTPVLLLLALGGSLVSYIYSAPPLKLKQNGWLGNYALGASYIALPWWAGQALFGRLTWTTALLTLAYSLAGLGIAVVNDFKSVEGDRAMGLKSLPVVFGIERASWISAGMIDLFQLAMVAVLIAIGQNFAAVLLVLLIIPQITFQDIWLLRDPVAFDVKYQASAQPFLVLGMLVTALAIGHSS-\n>tr|A0A7Y0KR62|A0A7Y0KR62_9PROC/3-311 [subseq from] Chlorophyll synthase ChlG OS=Prochlorococcus sp. P1361 OX=2729589 GN=chlG PE=4 SV=1\n------------DARQLLGIKGA-TGTTNIWKLRLQLMKPVTWIPLLWGVICGAAASGQYQWRLPDVLAAAACMVMSGPLLTGYTQTINDYYDREIDAINEPYRPIPSGAIPLTQVKLQIWMLLLGGLAVAYGLDRWAEHTTPVVLFLALGGSFVSFIYSAPPLKLKQNGWIGNYALGASYIALPWWAGQALFGQLTWTTALLTLAYSLAGLGIAVINDFKSVEGDRALGLQSLPVVFGIKKASWISAGMIDIFQLAMVVVLIAIGQHFASVVLILLIIPQITFQDIWLLRDPLAFDVRYQTSAQPFLILGMLVTALAIGHS--\n>tr|A0A6G1EMC2|A0A6G1EMC2_9ORYZ/71-378 [subseq from] Uncharacterized protein OS=Oryza meyeriana var. granulata OX=110450 GN=E2562_018438 PE=4 SV=1\n------------SFNQLLGIKGAK-QESDIWKIRLQLTKPVTWPPLVWGVLCGAAASGNFHWTVEDVAKSIVCMIMSGPCLTGYTQTINDWYDRDIDAINEPYRPIPSGAISENEVITQIWVLLLAGLGLGALLDVWAGHDFPIIFYLAVGGSLLSYIYSAPPLKLKQNGWIGNFALGASYIGLPWWAGQALFGTLTPDIVILTSLYSIAGLGIAIVNDFKSVEGDRALGLQSLPVAFGTETAKWICVGAIDITQLSVAGYLLSTGKPYYALALLGLTIPQVVFQFQYFLKDPVKYDVKYQASAQPFFVLGLLVTALATSH---\n>tr|A0A6J1CS79|A0A6J1CS79_MOMCH/66-373 [subseq from] chlorophyll synthase, chloroplastic isoform X2 OS=Momordica charantia OX=3673 GN=LOC111013846 PE=4 SV=1\n------------SFNQLLGIKGAAQ-ETNKWKIRLQLTKPVTWPPLVWGVVCGAAASGNFHWNFEDVAKSIVCMLMSGPFLTGYTQTINDWYDREIDAINEPYRPIPSGAISENEVITQIWVLLLGGLGLAGLLDVWAGHDFPIVFYLALGGSLLSYIYSAPPLKLKQNGWIGNFALGASYISLPWWAGQALFGTLTPDIVVLTLLYSIAGLGIAIVNDFKSVEGDRALGLQSLPVAFGAETAKWICVGAIDITQLSIAGYLLGAGKPYYALALLALIAPQVFFQFKFFLKDPVKYDVKYQASAQPFLVLGLLVTALATSH---\n>tr|A0A061QX96|A0A061QX96_9CHLO/65-379 [subseq from] Chlorophyll synthase (Fragment) OS=Tetraselmis sp. GSL018 OX=582737 GN=BCHG PE=4 SV=1\n-----ETEDANKGIFQLLGMKGAGDTDDKL-KIRIQLMKPVTWVPLIWGVLCGAAASGHFEWTPENVAKSALCMTMSGPLLTGYTQTINDYFDREIDAINEPYRPIPSGKISEAEVVTQFLLLLTGGIGVAAALDVWAGHDFPVMTLLAVFGSFISYIYSAPPLKLKQSGWAGNYALGSSYIALPWWAGQALFGTLTADVMVLTVLYSLAGLGIAIVNDFKSIEGDRALGLQSLPVAFGVEGAKWICVSTIDVTQLGVAAYLEFgLHMHVYAAVLLGLILPQMYFQYAYLIPDPVENDVKYQASAQPFLVFGLLTTGLAIG----\n>tr|A9REQ5|A9REQ5_PHYPA/36-342 [subseq from] Predicted protein OS=Physcomitrium patens OX=3218 GN=PHYPADRAFT_113036 PE=4 SV=1\n-------------VNQLLGIKGAS-AETNKWKIRLQLTKPVTWAPLIWGVLCGAAASGNFQWTLEDVAKSLTCMLMSGPLLTGYTQTINDWYDREIDAINEPYRPIPSGAISEPEVIAQIWILLLGGLGVAYGLDRWAGHDFPIILCTAIGGSFLSYIYSAPPLKLKQSGWIGNYALGSSYISLPWWAGQALFGTLSWDVVILTLLYSTAGLGIAIVNDFKSIEGDRQMGLQSLPVAFGIDTAKYICAASIDVTQLAVAAYILYQGKTYYGLGLLALIIPQIILQFKYLLVDPVKYDVKYQASAQPFFVFGLLLTALATSH---\n>tr|A0A6J1EV65|A0A6J1EV65_CUCMO/66-373 [subseq from] chlorophyll synthase, chloroplastic-like OS=Cucurbita moschata OX=3662 GN=LOC111438198 PE=4 SV=1\n------------SFNQLLGIKGAAQ-ETNKWKIRLQLTKPVTWPPLVWGVVCGAAASGNFHWNFEDVAKSIACMLMSGPFLTGYTQTINDWYDREIDAINEPYRPIPSGAISENEVITQIWVLLLGGLGLAGLLDVWAGHDFPIVFYLALGGSLLSYIYSAPPLKLKQNGWIGNFALGASYISLPWWAGQALFGTLTPDIVVLTLLYSIAGLGIAIVNDFKSIEGDRAMGLQSLPVAFGAETAKWICVGAIDITQLSVAGYLLGAGKPYYALALLALIAPQIFFQFKYFLKDPVKYDVKYQASAQPFLVLGLLVTALATSH---\n>tr|A0A1U8APP5|A0A1U8APP5_NELNU/64-375 [subseq from] chlorophyll synthase, chloroplastic-like isoform X2 OS=Nelumbo nucifera OX=4432 GN=LOC104602567 PE=4 SV=1\n--------ANGSNLNQLLGIKGAAQ-ETNKWKIRLQLTKPVTWPPLIWGVVCGAAASGNFHWNLEDVAKSIACMIMSGPCLTGYTQTINDWYDREIDAINEPYRPIPSGAISESEVIIQIWLLLLGGLGLAGLLDVWAGHNFPVVFYLAVGGSLLSYIYSAPPLKLKQNGWIGNFALGASYISLPWWAGQALFGTLTPDIIVLTLLYSIAGLGIAIVNDFKSIEGDRALGLQSLPVAFGVDTAKWICVGAIDITQISVAGYLLGSGKPYYALALLALIIPQVVFQFQYFLKDPIKYDVKYQASAQPFLVLGLLVTALATSH---\n>tr|A0A1U8AP19|A0A1U8AP19_NELNU/65-376 [subseq from] chlorophyll synthase, chloroplastic-like isoform X1 OS=Nelumbo nucifera OX=4432 GN=LOC104602567 PE=4 SV=1\n--------ANGSNLNQLLGIKGAAQ-ETNKWKIRLQLTKPVTWPPLIWGVVCGAAASGNFHWNLEDVAKSIACMIMSGPCLTGYTQTINDWYDREIDAINEPYRPIPSGAISESEVIIQIWLLLLGGLGLAGLLDVWAGHNFPVVFYLAVGGSLLSYIYSAPPLKLKQNGWIGNFALGASYISLPWWAGQALFGTLTPDIIVLTLLYSIAGLGIAIVNDFKSIEGDRALGLQSLPVAFGVDTAKWICVGAIDITQISVAGYLLGSGKPYYALALLALIIPQVVFQFQYFLKDPIKYDVKYQASAQPFLVLGLLVTALATSH---\n>tr|A0A4V6A5B1|A0A4V6A5B1_POPAL/62-375 [subseq from] Chlorophyll synthase, chloroplastic isoform X1 OS=Populus alba OX=43335 GN=D5086_0000236250 PE=4 SV=1\n------SGGGGSSFNQLLGIKGAAK-ETNKWKIRLQLTKPVTWPPLVLGVVCGAAASGNFDWTLEDVAKSIVCMLMSGPLLTGYTQTINDYYDREIDAINEPYRPIPSGVISENEVITQIWILLLGGLGLAGLLDVWAGHDFPIVFYLALGGSLVSYIYSAPPLKLKQNGWIGNYALGASYISLPWWAGQALFGTLTPDIIVLTLLYSIAGLGIAIVNDFKSIEGDRLLGLQSLPVAFGAETAKWICVGAIDITQISVAGYLLGAGKPYHALALLGLIIPQVFFQFQYFLKDPVKYDVKYQASAQPFLVLGLLVTALATSH---\n>tr|A0A445JX64|A0A445JX64_GLYSO/69-377 [subseq from] Chlorophyll synthase, chloroplastic OS=Glycine soja OX=3848 GN=D0Y65_017925 PE=4 SV=1\n-----------SSFNQLLGIKGAAQ-ETNKWKIRLQLTKPVTWPPLVWGVVCGAAASGNFHWNFEDVAKSIVCMMMSGPFLTGYTQTLNDWYDREIDAINEPYRPIPSGAISENEVITQIWVLLLGGLSLAGILDIWAGHDFPIVFYLAVGGALLSYIYSAPPLKLKQNGWIGNFALGASYISLPWWAGQALFGTLTPDIIVLTLLYSIAGLGIAIVNDFKSVEGDRALGLQSLPVAFGSETAKWICVGAIDITQLSVAGYLLGADKPFYALALLGLIIPQVFFQFKYFLKDPVKYDVKYQASAQPFLVLGLLVTALATSH---\n>tr|C6TML7|C6TML7_SOYBN/69-377 [subseq from] Uncharacterized protein OS=Glycine max OX=3847 GN=100787459 PE=2 SV=1\n-----------SSFNQLLGIKGAAQ-ETNKWKIRLQLTKPVTWPPLVWGVVCGAAASGNFHWNFEDVAKSIVCMMMSGPFLTGYTQTLNDWYDREIDAINEPYRPIPSGAISENEVITQIWVLLLGGLSLAGILDIWAGHDFPIVFYLAVGGALLSYIYSAPPLKLKQNGWIGNFALGASYISLPWWAGQALFGTLTPDIIVLTLLYSIAGLGIAIVNDFKSVEGDRALGLQSLPVAFGSETAKWICVGAIDITQLSVAGYLLGADKPFYALALLGLIIPQVFFQFKYFLKDPVKYDVKYQASAQPFLVLGLLVTALATSH---\n>tr|A0A6M2E940|A0A6M2E940_9ROSI/63-372 [subseq from] Uncharacterized protein OS=Populus davidiana OX=266767 PE=4 SV=1\n----------GSSFNQLLGIKGAAQ-ETNKWKIRLQLTKPVTWPPLVWGVVCGAAASGNFNWTLEDVAKSIVCMLMSGPFLTGYTQTINDYYDREIDAINEPYRPIPSGAISENEVITQIWVLLLGGLGLAGLLDVWAGHDFPVVFYLALGGSLLSYIYSAPPLKLKKNGWIGNFALGASYISLPWWAGQALFGTLTPDIIVLTLLYSIAGLGIAIVNDFKSIEGDRALGLQSLPVAFGAETAKWICVGAIDITQLSIAGYLLGDGKPYYALALVGLIIPQIVFQFQYFLKDPVKYDVKYQASAQPFLVLGLLVTALATSH---\n>tr|A0A835H338|A0A835H338_9MAGN/65-373 [subseq from] Uncharacterized protein OS=Coptis chinensis OX=261450 GN=IFM89_003957 PE=4 SV=1\n-----------SNVNQLLGIKGAAQ-ETNKWKIRLQLMKPVTWPPLVWGVVCGAAASGNFHWSVEDVAKSIVCMMMSGPFLTGYTQTINDWYDRDIDAINEPYRPIPSGAISENEVITQVWVLLLGGLGLAGLLDVWAGHSFPTVFYLALGGSLLSYIYSAPPLKLKQNGWVGNFALGASYISLPWWAGQSLFGTLTPDVVVLTLLYSIAGLGIAIINDFKSIEGDRAMGLQSLPVAFGVDAAKWICVGAIDITQLSVAAYLLASGKQYYALALLGLIIPQVVFQFQYFLKDPFKYDVKYQASAQPFLVLGILVTALATSH---\n>tr|A0A4U6UU17|A0A4U6UU17_SETVI/73-380 [subseq from] Uncharacterized protein OS=Setaria viridis OX=4556 GN=SEVIR_5G466500v2 PE=4 SV=1\n------------SFNQLLGIKGAK-QETDIWKIRLQLTKPVTWPPLVWGVLCGAAASGNFHWTVEDVAKSIVCMIMSGPCLTGYTQTINDWYDRDIDAINEPYRPIPSGAISENEVITQIWVLLLAGLGLGALLDVWAGHDFPIVFYLAVGGSLLSYIYSAPPLKLKQNGWIGNFALGASYISLPWWAGQALFGTLTPDIVVLTTLYSIAGLGIAIVNDFKSIEGDRALGLQSLPVAFGMETAKWICVGAIDITQLSVAGYLLSTGKLYYALALLGLTIPQVVFQFQYFLKDPVKYDVKYQASAQPFFVLGLLVTALATSH---\n>tr|K3XIX8|K3XIX8_SETIT/73-380 [subseq from] Uncharacterized protein OS=Setaria italica OX=4555 GN=101764766 PE=4 SV=1\n------------SFNQLLGIKGAK-QETDIWKIRLQLTKPVTWPPLVWGVLCGAAASGNFHWTVEDVAKSIVCMIMSGPCLTGYTQTINDWYDRDIDAINEPYRPIPSGAISENEVITQIWVLLLAGLGLGALLDVWAGHDFPIVFYLAVGGSLLSYIYSAPPLKLKQNGWIGNFALGASYISLPWWAGQALFGTLTPDIVVLTTLYSIAGLGIAIVNDFKSIEGDRALGLQSLPVAFGMETAKWICVGAIDITQLSVAGYLLSTGKLYYALALLGLTIPQVVFQFQYFLKDPVKYDVKYQASAQPFFVLGLLVTALATSH---\n>tr|A0A834H5Y9|A0A834H5Y9_RHOSS/57-363 [subseq from] Uncharacterized protein OS=Rhododendron simsii OX=118357 GN=RHSIM_Rhsim04G0126500 PE=4 SV=1\n-------------FNQILGIKGAK-QETDIWKIRVQLTKPVTWPPLVWGVVCGAAASGNFQWTVDDVAKSLVCMMMSGPCLTGYTQTLNDWYDREIDAINEPYRPIPSGAISENEVITQIWVLLLGGLGLACILDVWAGHDFPIIFYLAIGGSLVSYIYSAPPLKLKQNGWSGNFALGASYISLPWWAGQALFGTLTPDIIVLTLLYSIAGLGIGIVNDFKSVEGDRALGLQSIPVAFGAETAKWICVGAIDITQISVAGYLLGAGKPYYALALLGLILPQVFFQFKYFLKDPVKNDVKYQASAQPFMVLGLLVTALATSH---\n>tr|A0A3M0Y677|A0A3M0Y677_9CYAN/20-261 [subseq from] Chlorophyll synthase ChlG (Fragment) OS=Cyanobacteria bacterium J149 OX=2420335 GN=chlG PE=4 SV=1\n----------GSKARQLLGMKGASQAK-SIWQIRLQLMKPITWIPLIWGVVCGAASSGGYVWGFEDFMKALTCMLMSGPLLAGYTQTINDFYDRDIDAINEPYRPIPSGAISVPQVVAQILILLFAGIGVAYGLDVWAGHEFPILTCLAIGGSFISYIYSAPPLKLKQNGWLGNYALGSSYIALPWWAGHALFGELNWTVVILTLVYSMAGLGIAVVNDFKSVEGDRTLGLKSLPVMFGVTTAAWICVIMIDV-----------------------------------------------------------------------\n>tr|A0A5P1EPH5|A0A5P1EPH5_ASPOF/71-377 [subseq from] Uncharacterized protein OS=Asparagus officinalis OX=4686 GN=A4U43_C05F5120 PE=4 SV=1\n-------------FNQLLGIKGAK-QETDIWKIRLQLTKPVTWPPLVWGVVCGAAASGNFHWNLEDVAKAIVCMMMSGPCLTGYTQTLNDWYDREIDAINEPYRPIPSGAISEIEVITQIWVLLLGGLGLAGLLDVWAGHDSPILFYLALGGSLVSYIYSAPPLKLKQNGWIGNFALGASYISLPWWAGQALFGTLTPDIIVLTLLYSIAGLGIAIVNDFKSVEGDRALGLQSLPVAFGTETAKWICVGAIDITQLYIAGYLLGAGKPLYALALLGLILPQVFFQFEYFLKDPVKYDVKYQASAQPFLILGLLVTALATSH---\n>tr|A0A1Z8NIU2|A0A1Z8NIU2_9SYNE/11-323 [subseq from] Chlorophyll synthase ChlG OS=Synechococcus sp. TMED19 OX=1986596 GN=CBB79_03905 PE=4 SV=1\n---------SGGGARQLLGMKGAS-GSSSIWKLRLQLMKPVTWIPLIWGVLCGAAASGNFHWQINDVLASMXCMVMSGPLLAGFTQTINDYYDREIDAINEPYRPIPSGAIPLWQVKVQIWVLLIAGIAVAWGLDLWAGHQTPVMLLLALGGSFVSFIYSAPPLKLKQNGWLGNYALGASYIALPWWAGQALFGQXSWGTVWLTLAYSLAGLGIAVVXDFKSVEGDRALGLQSLPVVFGVTRASWISAAMIDVFQIAMVVALVLLGQHFAAVLLTLLIIPQITFQDIWLLRDPVAFDVKYQASAQPFLVIGMLVTALALGQSG-\n>tr|A0A6C0X493|A0A6C0X493_PAELC/66-372 [subseq from] Chlorophyll a synthase OS=Paeonia lactiflora OX=35924 GN=CHLG PE=2 SV=1\n-------------FNQLLGIKGAS-QETNKWKIRLQLTKPVTWPPLVWGVVCGAAASGNFHWNVEDVAKSVLCMMMSGPCLTGYTQTLNDWYDREIDAINEPYRPIPSGAITENEVITQIWVLLLAGLGIAGLLDVWAGHNFPIVFYLALGGSLLSYIYSAPPLKLKQNGWIGNFALGASYISLPWWAGQALFGTLTPDIIVLTLLYSVAGLGIAIVNDFKSVEGDRAMGLQSLPVAFGPEAAKWICVGAIDITQISIAGYLLGAGKPYYALALLVLIIPQVVFQFQYFLKDPVKYDVKYQASAQPFLVLGLLVTALATSH---\n>tr|A0A371I877|A0A371I877_MUCPR/69-377 [subseq from] Chlorophyll synthase, chloroplastic OS=Mucuna pruriens OX=157652 GN=CHLG PE=4 SV=1\n-----------SSFNQLLGIKGAAQ-ETNKWKVRLQLTKPVTWPPLVWGVVCGAAASGNFHWNFEDVAKSIVCMMMSGPFLTGYTQTLNDWYDREIDAINEPYRPIPSGAISESEVITQIWVLLLGGLSLAGILDIWAGHDFPIVFYLAVGGALLSYIYSAPPLKLKQNGWIGNFALGASYISLPWWAGQALFGTLTPDIIVLTLLYSIAGLGIAIVNDFKSIEGDRALGLQSLPVAFGAETAKWICVGAIDITQLSVAGYLLGAGKPFYALALLGLIIPQVIFQFQYFLKDPVKYDVKYQASAQPFLVLGLLVTALATSH---\n>tr|A0A2K1JLS3|A0A2K1JLS3_PHYPA/88-394 [subseq from] Uncharacterized protein OS=Physcomitrium patens OX=3218 GN=PHYPA_017328 PE=4 SV=1\n-------------VNQLLGIKGAS-AETNKWKIRLQLTKPVTWAPLIWGVLCGAAASGNFQWTLEDVAKSLTCMLMSGPLLTGYTQTINDWYDREIDAINEPYRPIPSGAISEPEVIAQIWILLLGGLGVAYGLDRWAGHDFPIILCTAIGGSFLSYIYSAPPLKLKQSGWIGNYALGSSYISLPWWAGQALFGTLSWDVVILTLLYSTAGLGIAIVNDFKSIEGDRQMGLQSLPVAFGIDTAKYICAASIDVTQLAVAAYILYQGKTYYGLGLLALIIPQIILQFKYLLVDPVKYDVKYQASAQPFFVFGLLLTALATSH---\n>tr|A0A6P4AIC7|A0A6P4AIC7_ZIZJJ/63-374 [subseq from] chlorophyll synthase, chloroplastic OS=Ziziphus jujuba OX=326968 GN=LOC107430876 PE=4 SV=1\n--------SNGSNFNQLLGIKGAAQ-ETNKWKIRLQLTKPVTWPPLVWGVVCGAAASGNFHWNFEDVAKSIVCMLMSGPFLTGYTQTINDWYDREIDAINEPYRPIPSGAISENEVITQIWVLLLGGLALAGLLDVWAGHDFPTVFYLAVGGSLLSYIYSAPPLKLKQNGWIGNFALGASYISLPWWAGQALFGTLTPDIIVLTLLYSIAGLGIAIVNDFKSVEGDRALGLQSLPVAFGMETAKWICVGAIDITQISVAGYLLGAGKPYYALALLALIIPQVFFQFKYFLKDPVKYDVKYQASAQPFLILGLLVTALATSH---\n>tr|A0A2H5MVJ0|A0A2H5MVJ0_CITUN/67-374 [subseq from] Uncharacterized protein OS=Citrus unshiu OX=55188 GN=CUMW_000170 PE=4 SV=1\n------------SFNQLLGIKGAAQ-ETNKWKIRLQLTKPVTWPPLIWGIVCGAAASGNFHWNLEDVAKSIVCMIMSGPCLTGYTQTINDWYDREIDAINEPYRPIPSGAISENEVITQIWVLLLAGLGLAGLLDVWAGHDFPTIFWLAVGGSLLSYIYSAPPLKLKQNGWIGNFALGASYISLPWWAGQALFGTLTPDIIVLTLLYSIAGLGIAIVNDFKSVEGDRAMGLQSLPVAFGPETAKWICVGAIDITQISVAGYLLGAGKPYYALALLALIVPQIVFQFQYFLKDPIKYDVKYQASAQPFLILGLLVTALATSH---\n>tr|V4USX2|V4USX2_CITCL/67-374 [subseq from] Uncharacterized protein OS=Citrus clementina OX=85681 GN=CICLE_v10011985mg PE=4 SV=1\n------------SFNQLLGIKGAAQ-ETNKWKIRLQLTKPVTWPPLIWGIVCGAAASGNFHWNLEDVAKSIVCMIMSGPCLTGYTQTINDWYDREIDAINEPYRPIPSGAISENEVITQIWVLLLAGLGLAGLLDVWAGHDFPTIFWLAVGGSLLSYIYSAPPLKLKQNGWIGNFALGASYISLPWWAGQALFGTLTPDIIVLTLLYSIAGLGIAIVNDFKSVEGDRAMGLQSLPVAFGPETAKWICVGAIDITQISVAGYLLGAGKPYYALALLALIVPQIVFQFQYFLKDPIKYDVKYQASAQPFLILGLLVTALATSH---\n>tr|A0A067F0L2|A0A067F0L2_CITSI/67-374 [subseq from] Uncharacterized protein OS=Citrus sinensis OX=2711 GN=CISIN_1g017282mg PE=4 SV=1\n------------SFNQLLGIKGAAQ-ETNKWKIRLQLTKPVTWPPLIWGIVCGAAASGNFHWNLEDVAKSIVCMIMSGPCLTGYTQTINDWYDREIDAINEPYRPIPSGAISENEVITQIWVLLLAGLGLAGLLDVWAGHDFPTIFWLAVGGSLLSYIYSAPPLKLKQNGWIGNFALGASYISLPWWAGQALFGTLTPDIIVLTLLYSIAGLGIAIVNDFKSVEGDRAMGLQSLPVAFGPETAKWICVGAIDITQISVAGYLLGAGKPYYALALLALIVPQIVFQFQYFLKDPIKYDVKYQASAQPFLILGLLVTALATSH---\n>tr|A0A5B7AXP9|A0A5B7AXP9_DAVIN/66-373 [subseq from] Putative chlorophyll synthase OS=Davidia involucrata OX=16924 GN=Din_029394 PE=4 SV=1\n------------SINQILGIKGAK-QETDIWKIRLQLTKPVTWPPLVWGVVCGAAASGNFHWNLEDVAKSIVCMLMSGPCLTGYTQTLNDWYDREIDAINEPYRPIPSGAISENEVITQIWVLLLGGLGLAGLLDVWAGHDFPVIFYLALGGSLLSYIYSAPPLKLKQNGWIGNFALGASYISLPWWAGQALFGTLTPDIIVLTLLYSVAGLGIAIVNDFKSVEGDRAMGLQSLPVAFGSETAKWICVGAIDITQLSVAGYLLGSGKPYYALALLGLIIPQVFFQFKYFLKDPVKYDVKYQASAQPFLILGLLVTALATSH---\n>tr|A0A2P6TI09|A0A2P6TI09_CHLSO/66-371 [subseq from] Chlorophyll synthetase OS=Chlorella sorokiniana OX=3076 GN=C2E21_7291 PE=4 SV=1\n--------------AQLLGMKGA-DMETDIWKIRVQLMKPVTWIPLIWGVLCGAAASGAFTWTPENVAKSLLCMVMSGPLLTGYTQTINDWYDREIDAINEPYRPIPSGRISEGEVIAQIWILLLGGIGVAAVLDLWAGHDFPIMTLLAVFGSFISYIYSAPPLKLKQSGWAGNYALGSSYIALPWWAGQALFGTLTLDVMVLTVLYSIAGLGIAIVNDFKSIEGDRAMGLQSLPVAFGVETAKWICVASIDATQLGVAAYLAFgLDEPIYAAVLLGLILPQIYAQVKYFLPDPVANDVKYQASAQPFLVFGLLTTGLAVG----\n>tr|A0A163EPT4|A0A163EPT4_9PROC/22-330 [subseq from] Protoheme IX farnesyltransferase OS=Prochlorococcus sp. MIT 1303 OX=1723647 GN=cyoE_1 PE=4 SV=1\n------------DARQLLGIKGAS-GTTNIWKLRLQLMKPVTWIPLLWGVICGAAASGQYQWRLPDVLAAAACMVMSGPLLTGYTQTINDYYDREIDAINEPYRPIPSGAIPLTQVKLQIWMLLLGGLAVAYGLDRWAEHTTPVVLFLALGGSFVSFIYSAPPLKLKQNGWIGNYALGASYIALPWWAGQALFGQLTWTTALLTLAYSLAGLGIAVINDFKSVEGDQALGLQSLPVVFGIKKASWISAGMIDIFQLAMVVVLIAIGQHFASVILILLIIPQITFQDIWLLRDPLAFDVRYQTSAQPFLILGMLVTALAIGHS--\n>tr|A0A0E0L1D2|A0A0E0L1D2_ORYPU/72-378 [subseq from] Uncharacterized protein OS=Oryza punctata OX=4537 PE=4 SV=1\n-------------FNQLLGIKGAK-QENDIWKIRLQLTKPVTWPPLVWGVLCGAAASGNFHWTVEDVAKSIVCMIMSGPCLTGYTQTINDWYDRDIDAINEPYRPIPSGAISENEVITQIWVLLLAGLGLGALLDVWAGHDFPIIFYLAVGGSLLSYIYSAPPLKLKQNGWIGNFALGASYIGLPWWAGQALFGTLTPDIVVLTSLYSIAGLGIAIVNDFKSVEGDRALGLQSLPVAFGMETAKWICVGAIDITQLSVAGYLFSTGKPYYALALLGLTIPQVVFQFQYFLKDPVKYDVKYQASAQPFFVLGLLVTALATSH---\n>tr|A0A6I9UB36|A0A6I9UB36_SESIN/65-373 [subseq from] chlorophyll synthase, chloroplastic OS=Sesamum indicum OX=4182 GN=LOC105174586 PE=4 SV=1\n-----------SSINQILGIKGAK-QETDKWKIRVQLTKPVTWPPLVWGVVCGAAASGNFHWTLEDVAKAVVCMIMSGPCLTGYTQTINDWYDREIDAINEPYRPIPSGAISEDEVITQIWVLLLGGLGLAGLLDVWAGHNFPVIFYLALGGSLLSYIYSAPPLKLKQNGWIGNFALGASYISLPWWAGQALFGTLTPDIIVLTLLYSIAGLGIAIVNDFKSVEGDRKMGLQSLPVAFGSETAKWICVGAIDITQISVAGYLLGLGKPLYASALLGLIVPQVFFQFKYFLKDPVKYDVKYQASAQPFLILGLLVTALATSH---\n>tr|A0A0A0L1C1|A0A0A0L1C1_CUCSA/66-373 [subseq from] Uncharacterized protein OS=Cucumis sativus OX=3659 GN=Csa_4G311220 PE=4 SV=1\n------------SFNQLLGIKGAAQ-ETNKWKIRLQLTKPVTWPPLVWGVVCGAAASGNFHWTIEDVAKSIACMLMSGPFLTGYTQTINDWYDREIDAINEPYRPIPSGAISENEVITQIWVLLLGGLGLAGLLDVWAGHDFPTVFYLALGGSLLSYIYSAPPLKLKQNGWIGNFALGASYISLPWWAGQALFGTLTPDIIVLTLLYSIAGLGIAIVNDFKSVEGDRALGLQSLPVAFGAETAKWICVGAIDITQLSVAGYLLGAGKPYYALALLALIGPQVFFQFKYFLKDPVKYDVKYQASAQPFLVLGLLVTALATSH---\n>tr|A0A350X9S5|A0A350X9S5_9CYAN/1-270 [subseq from] Chlorophyll synthase ChlG (Fragment) OS=Cyanobacteria bacterium UBA11372 OX=2055768 GN=chlG PE=4 SV=1\n------------------------------------------------------ASSGNYTWTLENVLISAACMLLSGPLMTGYTQVVNEYYDREIDAINEPYRPIPSGAISLSSAIAQIWVLLLAGIGLAFILDQWAGHQFPTITCIAIGGAFLAYIYSAPPLKLKQNGWLGTYALGSSYIALPWWTGHALFGDLNPTIIVLTLFYSFAGLGIAIVNDFKSIEGDKQLGLKSMPVMFGVTTAAWICVLTIDVFQGAIAGYLVYIHQNLYATILILLVIPQIVFQDMYFLRDPLKNDVKYQASAQPFLVLGMLVAGLALGHAGV\n>tr|A0A2S3HMY4|A0A2S3HMY4_9POAL/73-379 [subseq from] Uncharacterized protein OS=Panicum hallii OX=206008 GN=PAHAL_5G012500 PE=4 SV=1\n-------------FNQLLGIKGAK-QETDIWKIRLQLTKPVTWPPLVWGVLCGAAASGNFHWTVEDVAKSIVCMIMSGPCLTGYTQTINDWYDRDIDAINEPYRPIPSGAISENEVITQIWVLLLAGLGLGALLDVWAGHDFPIVFYLAVGGSLLSYIYSAPPLKLKQNGWIGNFALGASYISLPWWAGQALFGTLTPDIVVLTTLYSIAGLGIAIVNDFKSIEGDRALGLQSLPVAFGMETAKWICVGAIDITQLSVAGYLLSTGKLYYALALLGLTIPQVVFQFQYFLKDPVKYDVKYQASAQPFFVLGLLVTALATSH---\n>tr|A0A2T7DBD8|A0A2T7DBD8_9POAL/73-379 [subseq from] Uncharacterized protein OS=Panicum hallii var. hallii OX=1504633 GN=GQ55_5G011500 PE=4 SV=1\n-------------FNQLLGIKGAK-QETDIWKIRLQLTKPVTWPPLVWGVLCGAAASGNFHWTVEDVAKSIVCMIMSGPCLTGYTQTINDWYDRDIDAINEPYRPIPSGAISENEVITQIWVLLLAGLGLGALLDVWAGHDFPIVFYLAVGGSLLSYIYSAPPLKLKQNGWIGNFALGASYISLPWWAGQALFGTLTPDIVVLTTLYSIAGLGIAIVNDFKSIEGDRALGLQSLPVAFGMETAKWICVGAIDITQLSVAGYLLSTGKLYYALALLGLTIPQVVFQFQYFLKDPVKYDVKYQASAQPFFVLGLLVTALATSH---\n>tr|A0A3L6SQF1|A0A3L6SQF1_PANMI/73-379 [subseq from] Chlorophyll synthase, chloroplastic OS=Panicum miliaceum OX=4540 GN=C2845_PM07G35390 PE=4 SV=1\n-------------FNQLLGIKGAK-QETDIWKIRLQLTKPVTWPPLVWGVLCGAAASGNFHWTVEDVAKSIVCMIMSGPCLTGYTQTINDWYDRDIDAINEPYRPIPSGAISENEVITQIWVLLLAGLGLGALLDVWAGHDFPIVFYLAVGGSLLSYIYSAPPLKLKQNGWIGNFALGASYISLPWWAGQALFGTLTPDIVVLTTLYSIAGLGIAIVNDFKSIEGDRALGLQSLPVAFGMETAKWICVGAIDITQLSVAGYLLSTGKLYYALALLGLTIPQVVFQFQYFLKDPVKYDVKYQASAQPFFVLGLLVTALATSH---\n>tr|A0A2D7U603|A0A2D7U603_9CYAN/3-311 [subseq from] Chlorophyll synthase ChlG OS=Cyanobium sp. MED195 OX=2024870 GN=chlG PE=4 SV=1\n------------DARQLLGMKGAS-GTSNIWKLRLQLMKPVTWIPLIWGVVCGAAASGNYEWRLDHVGVALACMVMSGPLLAGYTQTINDYYDREIDAINEPYRPIPSGAISLGQVKAQIWGLLIAGLAVSWGLDVWAGHGTPVLFLLALGGSFVSFIYSAPPLKLKQNGWLGNYALGASYIALPWWAGQALFGQLTWATALLTLAYSFAGLGIAVVNDFKSVEGDRALGLQSLPVAFGIGPASWISAGMIDLFQLLMVAVLIAIGQHFAAVLLVLLIVPQITFQDIWLLRDPVEFDVKYQASAQPFLVXGMLVTAXAXGHS--\n>tr|A0A2C9VB44|A0A2C9VB44_MANES/66-373 [subseq from] Uncharacterized protein OS=Manihot esculenta OX=3983 GN=MANES_09G106900 PE=4 SV=1\n------------SFNQLLGIKGAK-QETNKWKIRLQLTKPVTWPPLVWGVVCGAAASGNFQWNLEDVAKSIVCMMMSGPFLTGYTQTLNDYYDREIDAINEPYRPIPSGAISENEVITQIWVLLLGGLSLAGILDVWAGHDFPTVFYLALGGSLLSYIYSAPPLKLKQNGWIGNFALGASYISLPWWAGQALFGTLTPDIIVLTLLYSIAGLGIAIVNDFKSIEGDRALGLQSLPVAFGAETAKWICVGAIDITQISVAGYLLWSGKPYYALALLALIAPQIVFQFQYFLKDPVKYDVKYQASAQPFLVLGLLVTALATSH---\n>tr|A0A843ULW9|A0A843ULW9_COLES/151-457 [subseq from] Uncharacterized protein OS=Colocasia esculenta OX=4460 GN=Taro_015692 PE=4 SV=1\n-------------FNQLLGIKGAS-QETNKWKIRLQLMKPVTWPPLVWGVVCGAAASGNFEWNIEDVAKSIVCMLMSGPFLTGYTQTINDWYDREIDAINEPYRPIPSGAISESEVITQIWVLLLGGLGLGALLDVWAGHDFPTIFYLAVGGSLLSYIYSAPPLKLKQNGWIGNFALGSSYISLPWWAGQALFGTLTPDIIVLTLLYSIAGLGIAIINDFKSIEGDKALGLQSLPVAFGVDTAKWICVGAIDITQLSVAGYLLSSGKPYYALALLGLVIPQIVFQFQYFLKDPIKYDVKYQASAQPFLVLGLLVTALATSH---\n>tr|I1PUP0|I1PUP0_ORYGL/65-371 [subseq from] Uncharacterized protein OS=Oryza glaberrima OX=4538 PE=4 SV=1\n-------------FNQLLGIKGAK-QENDIWKIRLQLTKPVTWPPLVWGVLCGAAASGNFHWTVEDVAKSIVCMIMSGPCLTGYTQTINDWYDRDIDAINEPYRPIPSGAISENEVITQIWVLLLAGLGLGALLDVWAGHDFPIIFYLAVGGSLLSYIYSAPPLKLKQNGWIGNFALGASYIGLPWWAGQALFGTLTPDIVVLTSLYSIAGLGIAIVNDFKSVEGDRALGLQSLPVAFGMETAKWICVGAIDITQLSVAGYLFSSGKPYYALALLGLTIPQVVFQFQYFLKDPVKYDVKYQASAQPFFVLGLLVTALATSH---\n>tr|A0A6P5EXA8|A0A6P5EXA8_ANACO/49-361 [subseq from] chlorophyll synthase, chloroplastic-like isoform X2 OS=Ananas comosus OX=4615 GN=LOC109708455 PE=4 SV=1\n-------GSGGSSFNQLLGIKGAA-RETDIWKIRLQLTKPVTWPPLVWGVVCGAAASGNFHWSVEDVAKSIVCMVMSGPFLTGYAQTLNDWYDRDIDAINEPYRPIPSGAISENEVVIQIWLLLFGGLGLGALLDIWAGHKFPIVFYLALGGSFVSYIYSAPPLKLKQNGWIGNFALGASYISLPWWAGQALFGTLNPDIIVLTLLYSIAGLGIAIVNDFKSIEGDDTLGMQSLPVVFGIDTAKWICVGAIDITQITIAGYLLGAGKPFYALALLGLILPQVFFQFQFFLEDPVKYDVKYQATAQPFFVLGLLVTALATSH---\n>tr|A0A0E0DQA4|A0A0E0DQA4_9ORYZ/66-372 [subseq from] Uncharacterized protein OS=Oryza meridionalis OX=40149 PE=4 SV=1\n-------------FNQLLGIKGAK-QENDIWKIRLQLTKPVTWPPLVWGVLCGAAASGNFHWTVEDVAKSIVCMIMSGPCLTGYTQTINDWYDRDIDAINEPYRPIPSGAISENEVITQIWVLLLAGLGLGALLDVWAGHDFPIIFYLAVGGSLLSYIYSAPPLKLKQNGWIGNFALGASYIGLPWWAGQALFGTLTPDIVVLTSLYSIAGLGIAIVNDFKSVEGDRALGLQSLPVAFGMETAKWICVGAIDITQLSVAGYLFSSGKPYYALALLGLTIPQVVFQFQYFLKDPVKYDVKYQASAQPFFVLGLLVTALATSH---\n>tr|A0A0B2QJE8|A0A0B2QJE8_GLYSO/69-377 [subseq from] Chlorophyll synthase, chloroplastic OS=Glycine soja OX=3848 GN=D0Y65_049087 PE=4 SV=1\n-----------SSFNQLLGIKGAS-QETNKWKIRLQLTKPVTWPPLVWGVVCGAAASGNFHWNFEDVAKSIVCMMMSGPFLTGYTQTMNDWYDREIDAINEPYRPIPSGAISENEVITQIWVLLLGGLSLAGILDIWAGHDFPIVFYLAVGGALLSYIYSAPPLKLKQNGWIGNFALGASYISLPWWAGQALFGTLTPDIIVLTLLYSIAGLGIAIVNDFKSVEGDRALGLQSLPVAFGAETAKWICVGAIDITQLSVAGYLLGADKPFYALALLGLIIPQVFFQFKYFLQDPVKYDVKYQASAQPFLVLGLLVTALATSH---\n>tr|I1N2Z4|I1N2Z4_SOYBN/69-377 [subseq from] Uncharacterized protein OS=Glycine max OX=3847 GN=100779167 PE=4 SV=1\n-----------SSFNQLLGIKGAS-QETNKWKIRLQLTKPVTWPPLVWGVVCGAAASGNFHWNFEDVAKSIVCMMMSGPFLTGYTQTMNDWYDREIDAINEPYRPIPSGAISENEVITQIWVLLLGGLSLAGILDIWAGHDFPIVFYLAVGGALLSYIYSAPPLKLKQNGWIGNFALGASYISLPWWAGQALFGTLTPDIIVLTLLYSIAGLGIAIVNDFKSVEGDRALGLQSLPVAFGAETAKWICVGAIDITQLSVAGYLLGADKPFYALALLGLIIPQVFFQFKYFLQDPVKYDVKYQASAQPFLVLGLLVTALATSH---\n>tr|A0A5N6NU69|A0A5N6NU69_9ASTR/76-381 [subseq from] Uncharacterized protein OS=Mikania micrantha OX=192012 GN=E3N88_17756 PE=4 SV=1\n--------------NQLLGIKGAK-QETNIWKIRLQLTKPVTWPPLIWGVVCGAAASGNFQWTVEDVAKSIVCMLMSGPFLTGYTQTINDWYDREIDAINEPYRPIPSGAISENEVITQIWVLLLGGLGLAGLLDVWAGHDFPTIFYLAVGGSLLSYIYSAPPLKLKQNGWIGNFALGASYISLPWWAGQALFGTLTPDIVVLTLLYSIAGLGIAIVNDFKSVEGDRKMGLQSLPVAFGEETAKWICVGAIDITQLSVAGYLLGAGKPYYAAALLGLIAPQVFFQFKYFLKDPVKYDVKYQASAQPFLILGLLVTALATSH---\n>tr|A0A0B2S892|A0A0B2S892_GLYSO/69-377 [subseq from] Chlorophyll synthase, chloroplastic OS=Glycine soja OX=3848 GN=glysoja_048010 PE=4 SV=1\n-----------SSFNQLLGIKGAAQ-ETNKWKIRLQLTKPVTWPPLVWGVVCGAAASGNFHWNFEDVAKSIVCMMMSGPFLTGYTQTLNDWYDREIDAINEPYRPIPSGAISENEVITQIWVLLLGGLSLAGILDIWVGHDFPIVFYLAVGGALLSYIYSAPPLKLKQNGWIGNFALGASYISLPWWAGQALFGTLTPDIIVLTLLYSIAGLGIAIVNDFKSVEGDRALGLQSLPVAFGAETAKWICVGAIDITQLSVAGYLLGADKPFYALALLGLIIPQVFFQFKYFLKDPVKYDVKYQASAQPFLVLGLLVTALATSH---\n>tr|A0A6P5EQJ5|A0A6P5EQJ5_ANACO/65-377 [subseq from] chlorophyll synthase, chloroplastic-like isoform X1 OS=Ananas comosus OX=4615 GN=LOC109708455 PE=4 SV=1\n-------GSGGSSFNQLLGIKGAA-RETDIWKIRLQLTKPVTWPPLVWGVVCGAAASGNFHWSVEDVAKSIVCMVMSGPFLTGYAQTLNDWYDRDIDAINEPYRPIPSGAISENEVVIQIWLLLFGGLGLGALLDIWAGHKFPIVFYLALGGSFVSYIYSAPPLKLKQNGWIGNFALGASYISLPWWAGQALFGTLNPDIIVLTLLYSIAGLGIAIVNDFKSIEGDDTLGMQSLPVVFGIDTAKWICVGAIDITQITIAGYLLGAGKPFYALALLGLILPQVFFQFQFFLEDPVKYDVKYQATAQPFFVLGLLVTALATSH---\n>tr|A0A5D2VEA2|A0A5D2VEA2_GOSMU/72-379 [subseq from] Uncharacterized protein OS=Gossypium mustelinum OX=34275 GN=E1A91_D04G155100v1 PE=4 SV=1\n------------SFNQLLGIKGAAQ-ETDKWKIRLQLTKPVTWPPLVWGVVCGAAASGNFHWNLEDVAKSILCMIMSGPCLTGYTQTLNDWYDREIDAINEPYRPIPSGAISENEVISQIWLLLLGGLGIAGLLDVWAGHDFPIVFYLALGGSLLSYIYSAPPLKLKQNGWIGNFALGASYISLPWWAGQALFGTLTPDIVVLTLLYSIAGLGIAIVNDFKSIEGDKALGLQSLPVAFGAETAKWICVGAIDITQLSIAGYLLEAGKPYYALALVGLIVPQVVFQFQYFLKDPVKYDVKYQASAQPFLVLGLLVTALATSH---\n>tr|A0A6P6ASA4|A0A6P6ASA4_DURZI/77-384 [subseq from] chlorophyll synthase, chloroplastic isoform X1 OS=Durio zibethinus OX=66656 GN=LOC111312068 PE=4 SV=1\n------------SFNQLLGIKGAAQ-ETDKWKIRLQLTKPVTWPPLVWGVVCGAAASGNFHWNPEDVAKSILCMIMSGPCLTGYTQTLNDWYDREIDAINEPYRPIPSGAISEKEVISQIWLLLLGGLGIAAVLDVWAGHDFPIVFYLALGGSLLSYIYSAPPLKLKQNGWIGNFALGASYISLPWWAGQALFGTLTPDIIVLTLLYSIAGLGIAIVNDFKSIEGDKALGLLSIPVAFGAETAKWICVGAIDITQISVAGYLLGAGKPYYALALLALIIPQVVFQFQYFLKDPVKYDVKYQASAQPFLVLGLLVTALATSH---\n>tr|A0A3S3Q8F6|A0A3S3Q8F6_9MAGN/75-385 [subseq from] Chlorophyll synthase, chloroplastic OS=Cinnamomum micranthum f. kanehirae OX=337451 GN=CKAN_01000600 PE=4 SV=1\n---------NGSNINQLLGIKGAK-EETNIWKIRLQLTKPVTWPPLVWGVVCGAAASGNFHWNVEDVAKSIVCMIMSGPCLTGYTQTLNDWYDREIDAINEPYRPIPSGAISEGEVITQIWVLLLGGLGLGALLDVWAGHKFPVLFYLALGGSLLSYIYSAPPLKLKQNGWIGNFALGASYICLPWWAGQALFGTLTPDVAVLTVLYSIAGLGIAIVNDFKSIEGDRKMGLQSLPVAFGIDAAKWICVGAIDITQISVAGYLLASGKPLYALALVGLIIPQIVFQFQYLLKDPIKYDVKYQASAQPFLVLGILVTALASSH---\n>tr|J3M671|J3M671_ORYBR/65-372 [subseq from] Uncharacterized protein OS=Oryza brachyantha OX=4533 GN=102706758 PE=4 SV=1\n------------SFNQLLGIKGAK-QESDIWKIRLQLTKPVTWPPLVWGVLCGAAASGNFHWTVEDVAKSIVCMIMSGPCLTGYTQTINDWYDRDIDAINEPYRPIPSGAISENEVITQIWVLLLAGLGLGALLDVWAGHDFPIIFYLACGGSLLSYIYSAPPLKLKQNGWIGNFALGASYIGLPWWAGQALFGTLTPDIVILTSLYSIAGLGIAIVNDFKSVEGDRALGLQSLPVAFGMETAKWICVGAIDITQLSVAGYLWITGKPYYALALLGLTIPQVVFQVQYFLKDPVKYDVKYQASAQPFFVLGLLVTALATSH---\n>tr|A0A4Y1RPX9|A0A4Y1RPX9_PRUDU/53-364 [subseq from] UbiA prenyltransferase family protein OS=Prunus dulcis OX=3755 GN=Prudu_017892 PE=4 SV=1\n--------KNGSSFNQLLGIKGAS-QETNKWKIRLQLTKPVTWPPLVWGVVCGAAASGNFHWTFEDVAKSIVCMCMSGPFLTGYTQTLNDWYDREIDAINEPYRPIPSGAISENEVITQIWVLLLGGLSCAGILDVWAGHKFPILFYLALGGSFLSYIYSAPPLKLKQNGWIGNFALGASYISLPWWAGQALFGTLTPDIIVLTLLYSIAGLGIAIVNDFKSVEGDRAMGLQSLPVAFGSETAKWICVGAIDITQLSIAGYLLGAGKPYYALALVALIAPQVFFQFKYFLKDPVKYDVKYQASAQPFLVLGLLVTALAMSH---\n>tr|A0A067JG24|A0A067JG24_JATCU/66-373 [subseq from] Uncharacterized protein OS=Jatropha curcas OX=180498 GN=JCGZ_00458 PE=4 SV=1\n------------SFNQLLGIKGAAQ-ESNTWKIRLQLTKPVTWPPLVWGVVCGAAASGNFHWNLEDVAKSIVCMLMSGPFLTGYTQTLNDYYDREIDAINEPYRPIPSGAISENEVITQIWVLLLGGLGLSGLLDVWAGHNSPTVFYLALGGSLLSYIYSAPPLKLKQNGWIGNFALGASYISLPWWAGQALFGTLTPDIIVLTLLYSIAGLGIAIVNDFKSIEGDRALGLQSLPVAFGAETAKWICVGAIDITQISIAGYLLGAGKPYYALALLALILPQVFFQFQYFLKDPAKYDVKYQASAQPFLVLGLLVTALATSH---\n>tr|A0A151RVW3|A0A151RVW3_CAJCA/70-377 [subseq from] Uncharacterized protein OS=Cajanus cajan OX=3821 GN=KK1_031713 PE=4 SV=1\n------------SFNQLLGIKGAAQ-ETNKWKVRLQLTKPVTWPPLVWGVVCGAAASGNFHWNFEDVAKSILCMLMSGPFLTGYTQTMNDWYDREIDAINEPYRPIPSGAISENEVITQIWVLLLGGLSIAGILDIWVGHDLPIVFYLAVGGALLSYIYSAPPLKLKQNGWIGNFALGASYISLPWWAGQALFGTLTPDIIVLTLLYSIAGLGIAIVNDFKSIEGDRALGLQSLPVAFGAETAKWICVGAIDITQLSVAGYLLGADKPFYALALLALIIPQVVFQFQYFLKDPVKYDVKYQASAQPFLVLGLLVTALATSH---\n>tr|A3ZA52|A3ZA52_9SYNE/3-311 [subseq from] Chlorophyll synthase, ChlG OS=Synechococcus sp. RS9917 OX=221360 GN=RS9917_02256 PE=4 SV=1\n------------DARQLLGMKGAS-GTTNIWKLRLQLMKPVTWIPLIWGVVCGAAASGHYVWRWDHLLAALACMVMSGPLLAGFTQTINDYYDREIDAINEPYRPIPSGAIPLGQVKLQIWVLLLAGLAVAWGLDAWAGHTTPVVLLLALGGSFVSFIYSAPPLKLKQNGWLGNYALGASYIALPWWAGQALFGQLTWSTAILTLAYSLAGLGIAVVNDFKSVEGDKALGLQSLPVVFGTERASWISAGMIDVFQLLMVAVLIGIGQHFAAVLLVLLIVPQITFQDIWLLRDPVAFDVKYQASAQPFLVLGMLVTALAVGHS--\n>tr|A0A7J6WNT8|A0A7J6WNT8_THATH/69-377 [subseq from] Chlorophyll synthase protein OS=Thalictrum thalictroides OX=46969 GN=FRX31_011372 PE=4 SV=1\n-----------SSINQLLGIKGAAQ-ETNKWKIRLQLMKPVTWPPLVWGVVCGAAASGNFQWTVEDVAKSIVCMMMSGPFLTGYTQTLNDWYDRDIDAINEPYRPIPSGAISENEVITQIWVLLLGGLGCAGLLDVWAGHKFPTVFYLAVGGSLLSYIYSAPPLKLKQNGWIGNFALGASYISLPWWAGQSLFGTLTPDVVVLTLLYSIAGLGIAIINDFKSIEGDRAMGLQSLPVAFGVDAAKWICVGAIDITQLSVAGYLLASGKSYYALALLGLIIPQVIFQFQYFLKDPFKYDVKYQASAQPFLVLGILVTALATSH---\n>tr|A0A2I0B4G8|A0A2I0B4G8_9ASPA/66-371 [subseq from] Chlorophyll synthase, chloroplastic OS=Apostasia shenzhenica OX=1088818 GN=CHLG PE=4 SV=1\n------------SFNQLLGIKGAS-QETDKWKIRLQLTKPVTWPPLVWGVVCGAAASGNFHWTIDDVAKSIVCMVMAGPFLTGYTQTLNDWYDRDIDAINEPYRPIPSGAISENEVITQIWVLLLGGIGLAGLLDVWAEHKSPVVFYLALGGSLMSYIYSAPPLKLKQNGWIGNFALGSSYIALPWWAGQALFGTLTPDIIVLTLLYSIAGLGIAVVNDFKSIEGDRALGLQSLPVAFGAETAKWICVGAIDITQISVAGYLLGAGKPLYALALLGLIIPQVLFQFQYFLKDPVKYDVKYQASAQPFLILGLLVTALAT-----\n>tr|A0A5E4EI64|A0A5E4EI64_PRUDU/63-374 [subseq from] PREDICTED: chlorophyll OS=Prunus dulcis OX=3755 GN=ALMOND_2B023574 PE=4 SV=1\n--------KNGSSFNQLLGIKGAS-QETNKWKIRLQLTKPVTWPPLVWGVVCGAAASGNFHWTFEDVAKSIVCMCMSGPFLTGYTQTLNDWYDREIDAINEPYRPIPSGAISENEVITQIWVLLLGGLSCAGILDVWAGHKFPILFYLALGGSFLSYIYSAPPLKLKQNGWIGNFALGASYISLPWWAGQALFGTLTPDIIVLTLLYSIAGLGIAIVNDFKSVEGDRAMGLQSLPVAFGSETAKWICVGAIDITQLSIAGYLLGAGKPYYALALVALIAPQVFFQFKYFLKDPVKYDVKYQASAQPFLVLGLLVTALAMSH---\n>tr|A0A803MK84|A0A803MK84_CHEQI/66-373 [subseq from] Uncharacterized protein OS=Chenopodium quinoa OX=63459 PE=4 SV=1\n------------SFNQLLGIKGAS-QESNKWKIRLQLTKPVTWPPLIWGVVCGAAASGNFHWTPEDVAKSILCMIMSGPCLTGYTQTLNDWYDRDIDAINEPYRPIPSGAISENEVITQIWVLFLAGLAIAGGLDVWAGHKFPTLFYLALGGSFISYIYSAPPLKLKQNGWIGNFALGSSYISLPWWAGQALFGTLTPDIIILTLLYSTAGLGIAIVNDFKSIEGDRAMGLQSIPVAFGIEAAKWICVGAIDITQLSVAGYLLGAGKPYYALALLGLILPQIYFQTKYILTDPIKYDVKYQASAQPFLILGLLVTALAVNH---\n>tr|A0A0B0N671|A0A0B0N671_GOSAR/72-379 [subseq from] Chlorophyll synthase, chloroplastic-like protein OS=Gossypium arboreum OX=29729 GN=LOC108457926 PE=4 SV=1\n------------SFNQLLGIKGAAQ-ETDKWKIRLQLTKPVTWPPLVWGVVCGAAASGNFHWNLEDVAKSILCMIMSGPCLTGYTQTLNDWYDREIDAINEPYRPIPSGAISENEVISQIWLLLLGGLGIAGLLDVWAGHDFPIVFYLALGGSLLSYIYSAPPLKLKQNGWIGNFALGASYISLPWWAGQALFGTLTPDIVVLTLLYSIAGLGIAIVNDFKSIEGDKALGLQSLPVAFGAETAKWICVGAIDITQLSIAGYLLGAGKPYYALALVALIFPQVVFQFQYFLKDPVKYDVKYQASAQPFLVLGLLVTALATSH---\n>tr|V9HXE3|V9HXE3_GOSHI/72-379 [subseq from] Chloroplast chlorophyll synthase OS=Gossypium hirsutum OX=3635 GN=CHLG1 PE=2 SV=1\n------------SFNQLLGIKGAAQ-ETDKWKIRLQLTKPVTWPPLVWGVVCGAAASGNFHWNLEDVAKSILCMIMSGPCLTGYTQTLNDWYDREIDAINEPYRPIPSGAISENEVISQIWLLLLGGLGIAGLLDVWAGHDFPIVFYLALGGSLLSYIYSAPPLKLKQNGWIGNFALGASYISLPWWAGQALFGTLTPDIVVLTLLYSIAGLGIAIVNDFKSIEGDKALGLQSLPVAFGAETAKWICVGAIDITQLSIAGYLLGAGKPYYALALVALIFPQVVFQFQYFLKDPVKYDVKYQASAQPFLVLGLLVTALATSH---\n>tr|A0A1U8LVF9|A0A1U8LVF9_GOSHI/72-379 [subseq from] chlorophyll synthase, chloroplastic-like OS=Gossypium hirsutum OX=3635 GN=LOC107931248 PE=4 SV=1\n------------SFNQLLGIKGAAQ-ETDKWKIRLQLTKPVTWPPLVWGVVCGAAASGNFHWNLEDVAKSILCMIMSGPCLTGYTQTLNDWYDREIDAINEPYRPIPSGAISENEVISQIWLLLLGGLGIAGLLDVWAGHDFPIVFYLALGGSLLSYIYSAPPLKLKQNGWIGNFALGASYISLPWWAGQALFGTLTPDIVVLTLLYSIAGLGIAIVNDFKSIEGDKALGLQSLPVAFGAETAKWICVGAIDITQLSIAGYLLGAGKPYYALALVALIFPQVVFQFQYFLKDPVKYDVKYQASAQPFLVLGLLVTALATSH---\n>tr|A0A287FU77|A0A287FU77_HORVV/50-356 [subseq from] Uncharacterized protein OS=Hordeum vulgare subsp. vulgare OX=112509 PE=4 SV=1\n-------------FNQLLGIKGAK-QEDNIWKIRLQLTKPVTWPPLVWGVLCGAAASGNFHWTVEDVAKSIVCMLMSGPCLTGYTQTINDWYDRDIDAINEPYRPIPSGAISENEVITQIWVLLLAGLGLGALLDVWAGHDFPIIFYLALGGSLLSYIYSAPPLKLKQNGWIGNFALGASYIGLPWWAGQALFGTLTPDIVVLTTLYSIAGLGIAIVNDFKSIEGDRTLGLQSLPVAFGMDTAKWICVGAIDITQLSVAAYLLSTGKLYYALALVGLTIPQVILQFQYFLKDPVKYDVKYQASAQPFFVFGLLVTALATSH---\n>tr|Q2JST6|Q2JST6_SYNJA/1-305 [subseq from] Chlorophyll synthase, ChlG OS=Synechococcus sp. (strain JA-3-3Ab) OX=321327 GN=chlG PE=4 SV=1\n-------------------MKGAEVESRSVWQVHLQLMKPVTWIPLVWGLIPGAASSGHFTWTWENVALILVGMILAGPLMTGYTQTLNEYYDRDIDAINEPYRPIPSGAISLRRVVIQIWVLLILGLALAYALDWYTGHDFPVITCIALAGALIAYIYSAPPLKLKRNGWLGNYALGASYIALPWWTGHALFGELNWTICILTLIYSLAGLGIAVVNDFKSMEGDRQFGLASLPVMFGAMGAAWIAALMIDLFQFGMASFLLGAGLKLYAAILVLLIIPQITFQDMYLLRDPLNNDVKYQASAQPFLVLGMLVVGLALGRLGL\n>tr|A0A5D2ZRA6|A0A5D2ZRA6_GOSMU/73-379 [subseq from] Uncharacterized protein OS=Gossypium mustelinum OX=34275 GN=E1A91_A04G120300v1 PE=4 SV=1\n-------------FNQLLGIKGAAQ-ETDKWKIRLQLTKPVTWPPLVWGVVCGAAASGNFHWNLEDVAKSILCMIMSGPCLTGYTQTLNDWYDREIDAINEPYRPIPSGAISENEVISQIWLLLLGGLGIAGLLDVWAGHDFPIVFYLALGGSLLSYIYSAPPLKLKQNGWIGNFALGASYISLPWWAGQALFGTLTPDIVVLTLLYSIAGLGIAIVNDFKSIEGDKALGLQSLPVAFGAETAKWICVGAIDITQLSIAGYLLGAGKPYYALALVALIFPQVVFQFQYFLKDPVKYDVKYQASAQPFLVLGLLVTALATSH---\n>tr|A0A5D2CX49|A0A5D2CX49_GOSDA/72-379 [subseq from] Uncharacterized protein OS=Gossypium darwinii OX=34276 GN=ES288_D04G162600v1 PE=4 SV=1\n------------SFNQLLGIKGAAQ-ETDKWKIRLQLTKPVTWPPLVWGVVCGAAASGNFHWNLEDVAKSILCMIMSGPCLTGYTQTLNDWYDREIDAINEPYRPIPSGAISENEVISQIWLLLLGGLGIAGLLDVWAGHDFPIVFYLALGGSLLSYIYSAPPLKLKQNGWIGNFALGASYISLPWWAGQALFGTLTPDIVVLTLLYSIAGLGIAIVNDFKSIEGDKALGLQSLPVAFGAETAKWICVGAIDITQLSIAGYLLGAGKPYYALALVGLIVPQVVFQFQYFLKDPVKYDVKYQASAQPFLVLGLLVTALATSH---\n>tr|A0A5D2LHH1|A0A5D2LHH1_GOSTO/72-379 [subseq from] Uncharacterized protein OS=Gossypium tomentosum OX=34277 GN=ES332_D04G164600v1 PE=4 SV=1\n------------SFNQLLGIKGAAQ-ETDKWKIRLQLTKPVTWPPLVWGVVCGAAASGNFHWNLEDVAKSILCMIMSGPCLTGYTQTLNDWYDREIDAINEPYRPIPSGAISENEVISQIWLLLLGGLGIAGLLDVWAGHDFPIVFYLALGGSLLSYIYSAPPLKLKQNGWIGNFALGASYISLPWWAGQALFGTLTPDIVVLTLLYSIAGLGIAIVNDFKSIEGDKALGLQSLPVAFGAETAKWICVGAIDITQLSIAGYLLGAGKPYYALALVGLIVPQVVFQFQYFLKDPVKYDVKYQASAQPFLVLGLLVTALATSH---\n>tr|A0A5J5RW91|A0A5J5RW91_GOSBA/72-379 [subseq from] Uncharacterized protein OS=Gossypium barbadense OX=3634 GN=ES319_D04G152600v1 PE=4 SV=1\n------------SFNQLLGIKGAAQ-ETDKWKIRLQLTKPVTWPPLVWGVVCGAAASGNFHWNLEDVAKSILCMIMSGPCLTGYTQTLNDWYDREIDAINEPYRPIPSGAISENEVISQIWLLLLGGLGIAGLLDVWAGHDFPIVFYLALGGSLLSYIYSAPPLKLKQNGWIGNFALGASYISLPWWAGQALFGTLTPDIVVLTLLYSIAGLGIAIVNDFKSIEGDKALGLQSLPVAFGAETAKWICVGAIDITQLSIAGYLLGAGKPYYALALVGLIVPQVVFQFQYFLKDPVKYDVKYQASAQPFLVLGLLVTALATSH---\n>tr|A0A0D2VYA8|A0A0D2VYA8_GOSRA/72-379 [subseq from] Uncharacterized protein OS=Gossypium raimondii OX=29730 GN=B456_012G116000 PE=4 SV=1\n------------SFNQLLGIKGAAQ-ETDKWKIRLQLTKPVTWPPLVWGVVCGAAASGNFHWNLEDVAKSILCMIMSGPCLTGYTQTLNDWYDREIDAINEPYRPIPSGAISENEVISQIWLLLLGGLGIAGLLDVWAGHDFPIVFYLALGGSLLSYIYSAPPLKLKQNGWIGNFALGASYISLPWWAGQALFGTLTPDIVVLTLLYSIAGLGIAIVNDFKSIEGDKALGLQSLPVAFGAETAKWICVGAIDITQLSIAGYLLGAGKPYYALALVGLIVPQVVFQFQYFLKDPVKYDVKYQASAQPFLVLGLLVTALATSH---\n>tr|A0A1U8IRV5|A0A1U8IRV5_GOSHI/72-379 [subseq from] chlorophyll synthase, chloroplastic-like OS=Gossypium hirsutum OX=3635 GN=LOC107899551 PE=4 SV=1\n------------SFNQLLGIKGAAQ-ETDKWKIRLQLTKPVTWPPLVWGVVCGAAASGNFHWNLEDVAKSILCMIMSGPCLTGYTQTLNDWYDREIDAINEPYRPIPSGAISENEVISQIWLLLLGGLGIAGLLDVWAGHDFPIVFYLALGGSLLSYIYSAPPLKLKQNGWIGNFALGASYISLPWWAGQALFGTLTPDIVVLTLLYSIAGLGIAIVNDFKSIEGDKALGLQSLPVAFGAETAKWICVGAIDITQLSIAGYLLGAGKPYYALALVGLIVPQVVFQFQYFLKDPVKYDVKYQASAQPFLVLGLLVTALATSH---\n>tr|A0A6J5VBH1|A0A6J5VBH1_PRUAR/63-374 [subseq from] Uncharacterized protein OS=Prunus armeniaca OX=36596 GN=CURHAP_LOCUS40388 PE=4 SV=1\n--------KNGSSFNQLLGIKGAS-QETNKWKIRLQLTKPVTWPPLVWGVVCGAAASGNFHWTFEDVAKSIVCMCMSGPFLTGYTQTLNDWYDREIDAINEPYRPIPSGAISENEVITQIWVLLLGGLSCAGVLDVWAGHKFPIVFYLALGGSFLSYIYSAPPLKLKQNGWIGNFALGASYISLPWWAGQALFGTLTPDIIVLTLLYSIAGLGIAIVNDFKSVEGDRAMGLQSLPVAFGSETAKWICVGAIDITQLSIAGYLLGAGKPYYALALVALIAPQVFFQFKYFLKDPVKYDVKYQASAQPFLVLGLLVTALAVSH---\n>tr|M0WBJ9|M0WBJ9_HORVV/71-377 [subseq from] Uncharacterized protein OS=Hordeum vulgare subsp. vulgare OX=112509 PE=4 SV=1\n-------------FNQLLGIKGAK-QEDNIWKIRLQLTKPVTWPPLVWGVLCGAAASGNFHWTVEDVAKSIVCMLMSGPCLTGYTQTINDWYDRDIDAINEPYRPIPSGAISENEVITQIWVLLLAGLGLGALLDVWAGHDFPIIFYLALGGSLLSYIYSAPPLKLKQNGWIGNFALGASYIGLPWWAGQALFGTLTPDIVVLTTLYSIAGLGIAIVNDFKSIEGDRTLGLQSLPVAFGMDTAKWICVGAIDITQLSVAAYLLSTGKLYYALALVGLTIPQVILQFQYFLKDPVKYDVKYQASAQPFFVFGLLVTALATSH---\n>tr|A0A251NWT8|A0A251NWT8_PRUPE/63-374 [subseq from] Uncharacterized protein OS=Prunus persica OX=3760 GN=PRUPE_6G280100 PE=4 SV=1\n--------KNGSSFNQLLGIKGAS-QETNKWKIRLQLTKPVTWPPLVWGVVCGAAASGNFHWTFEDVAKSIVCMCMSGPFLTGYTQTLNDWYDREIDAINEPYRPIPSGAISENEVITQIWVLLLGGLSCAGILDVWAGHKFPIVFYLALGGSFLSYIYSAPPLKLKQNGWIGNFALGASYISLPWWAGQALFGTLTPDIIVLTLLYSIAGLGIAIVNDFKSVEGDRAMGLQSLPVAFGSETAKWICVGAIDITQLSIAGYLLGAGKPYYALALVALIAPQVFFQFKYFLKDPVKYDVKYQASAQPFLVLGLLVTALAMSH---\n>tr|A0A6P5TK13|A0A6P5TK13_PRUAV/63-374 [subseq from] chlorophyll synthase, chloroplastic OS=Prunus avium OX=42229 GN=LOC110768439 PE=4 SV=1\n--------KNGSSFNQLLGIKGAS-QETNKWKIRLQLTKPVTWPPLVWGVVCGAAASGNFHWTFEDVAKSIVCMCMSGPFLTGYTQTLNDWYDREIDAINEPYRPIPSGAISENEVITQIWVLLLGGLSCAGILDVWAGHKFPIVFYLALGGSFLSYIYSAPPLKLKQNGWIGNFALGASYISLPWWAGQALFGTLTPDIIVLTLLYSIAGLGIAIVNDFKSVEGDRAMGLQSLPVAFGSETAKWICVGAIDITQLSIAGYLLGAGKPYYALALVALIAPQVFFQFKYFLKDPVKYDVKYQASAQPFLVLGLLVTALAMSH---\n>tr|A0A834ZHC4|A0A834ZHC4_9MAGN/85-392 [subseq from] Uncharacterized protein OS=Tetracentron sinense OX=13715 GN=HHK36_010711 PE=4 SV=1\n------------SFNQLLGIKGAAQ-ENNKWKIRLQLTKPVTWPPLVWGVVCGAAASGNFHWNVEDVAKSILCMIMSGPCLTGYTQTLNDWYDREIDAINEPYRPIPSGAISENEVITQIWFLLLGGLGLGGLLDVWAGHKFPIIFYLALGGSLLSYIYSAPPLKLKQNGWIGNFALGASYISLPWWAGQALFGTLTPDIVVLTVLYSIAGLGIAIINDFKSIEGDKALGLQSLPVAFGVDTAKWICVGAIDITQLSVAGYLLGAGKSYYALALLGLIIPQVVFQFQYFLKDPIKYDVKYQASAQPFLVLGLLVTALATSH---\n>tr|A0A165ABF6|A0A165ABF6_DAUCS/69-374 [subseq from] Uncharacterized protein OS=Daucus carota subsp. sativus OX=79200 GN=DCAR_015394 PE=4 SV=1\n--------------NQILGIKGAK-QETDIWKIRVQLMKPVTWPPLIWGVVCGAAASGNFEWNVENVAKSIVCMMMSGPFLTGYTQMLNDWYDREIDAINEPYRPIPSGVISENEVITQIWVLLLGGLGLAGILDVWAGHKFPIMFYLALGGSFISYIYSAPPLKLKQNGWIGNFALGASYISLPWWAGQALFGTLTPDIIVLTLLYSIAGLGIAIVNDFKSVEGDRAMGLQSLPVAFGFETAKWICVGAIDVTQLSVAGYLLGAGKPYYALALLGLIAPQVFFQFKYFLKDPVKYDVKYQASAQPFLILGLLVTALATSH---\n>tr|A0A6I9R560|A0A6I9R560_ELAGV/66-373 [subseq from] chlorophyll synthase, chloroplastic OS=Elaeis guineensis var. tenera OX=51953 GN=LOC105044579 PE=4 SV=1\n------------SFNQLLGIKGAS-QESNKWKIRVQLTKPVTWPPLVWGIVCGAAASGNFHWTVEDVAKAIVCMLMSGPCLTGYTQTLNDWYDREIDAINEPYRPIPSGAISENEVITQIWVLLLGGLGLAGLLDVWAGHKVPVIFYLALGGSLLSYIYSAPPLKLKQNGWIGNFALGASYISLPWWAGQALFGTLTSDIIVLTLLYSIAGLGIAIVNDFKSIEGDKALGLQSLPVAFGMDTAKWICVGAIDVTQLSIAGYLLGAGKPLYALALLGLIIPQVVFQFQYFLKDPVKYDVKYQASAQPFLILGLLVTALATSH---\n>tr|A0A2K1XEH1|A0A2K1XEH1_POPTR/62-375 [subseq from] Uncharacterized protein OS=Populus trichocarpa OX=3694 GN=POPTR_016G119400 PE=4 SV=1\n------SGGGGSSFNQLLGIKGAAK-ETNKWKIRLQLTKPVTWPPLVLGVVCGAAASGNFDWTLEDVAKSIVCMLMSGPFLTGYTQTINDYYDREIDAINEPYRPIPSGVISENEVITQIWILLLGGLGLAGLLDVWAGHDFPIVFYLALGGSLVSYIYSAPPLKLKQNGWIGNFALGASYISLPWWAGQALFGTLTPDIIVLTLLYSIAGLGVAIVNDFKSIEGDRLLGLQSLPVAFGAETAKWICVGAIDITQISVAGYLLGAGKPYYALALLGLIIPQVFFQFQYFLKDPVKYDVRYQASAQPFLVLGLLVTALATNH---\n>tr|B8AX06|B8AX06_ORYSI/53-359 [subseq from] Uncharacterized protein OS=Oryza sativa subsp. indica OX=39946 GN=OsI_19554 PE=4 SV=1\n-------------FNQLLGIKGAK-QENDIWKIRLQLTKPVTWPPLVWGVLCGAAASGNFHWTVEDVAKSIVCMIMSGPCLTGYTQTINDWYDRDIDAINEPYRPIPSGAISENEVITQIWALLLAGLGLGALLDVWAGHDFPIIFYLAVGGSLLSYIYSAPPLKLKQNGWIGNFALGASYIGLPWWAGQALFGTLTPDIVVLTSLYSIAGLGIAIVNDFKSVEGDRALGLQSLPVAFGMETAKWICVGAIDITQLSVAGYLFSSGKPYYALALLGLTIPQVVFQFQYFLKDPVKYDVKYQASAQPFFVLGLLVTALATSH---\n>tr|A0A1Z9JDL5|A0A1Z9JDL5_9SYNE/3-312 [subseq from] Chlorophyll synthase ChlG OS=Synechococcus sp. TMED169 OX=1986593 GN=CBD29_02705 PE=4 SV=1\n------------DARQLLGMKGAS-GTSSIWKLRLQLMKPVTWIPLIWGVLCGAAASGNFQWQSSDVLASLACMLMSGPLLAGFTQTINDYYDREIDAINEPXRPIPSGAIPLWQVKVQIWVLLIAGIAVSWXLDLWAGHTTPVLLLLALGGSFVSFIYSAPPLKLKQNGWLGNYALGASYIALPWWAGQALFGQLSWGIVALTLAYSLAGXGIAVVNXFKSVEGDRELGLQSLPVVFGIERASWISAAMIDVFQIAMVVALVLLGQHFAAVLLTLLIIPQITFQDIWLLRDPVAFDVKYQASAQPFLVIGMLVTALALGHSG-\n>tr|A0A3B5Y0G4|A0A3B5Y0G4_WHEAT/71-377 [subseq from] Uncharacterized protein OS=Triticum aestivum OX=4565 PE=4 SV=1\n-------------FNQLLGIKGAK-QEDNIWKIRLQLTKPVTWPPLVWGVLCGAAASGNFHWTVEDVAKSIVCMLMSGPCLTGYTQTINDWYDRDIDAINEPYRPIPSGAISENEVITQIWVLLLAGLGLGALLDVWAGHDFPIIFYLALGGSLLSYIYSAPPLKLKQNGWIGNFALGASYIGLPWWAGQALFGTLTPDIVVLTTLYSIAGLGIAIVNDFKSIEGDRTLGLQSLPVAFGMETAKWICVGAIDITQLSVAAYLLSTGKLYYALALVGLTIPQVILQFQYFLKDPVKYDVKYQASAQPFFVFGLLVTALATSH---\n>tr|A0A446J076|A0A446J076_TRITD/71-377 [subseq from] Uncharacterized protein OS=Triticum turgidum subsp. durum OX=4567 GN=TRITD_1Av1G143790 PE=4 SV=1\n-------------FNQLLGIKGAK-QEDNIWKIRLQLTKPVTWPPLVWGVLCGAAASGNFHWTVEDVAKSIVCMLMSGPCLTGYTQTINDWYDRDIDAINEPYRPIPSGAISENEVITQIWVLLLAGLGLGALLDVWAGHDFPIIFYLALGGSLLSYIYSAPPLKLKQNGWIGNFALGASYIGLPWWAGQALFGTLTPDIVVLTTLYSIAGLGIAIVNDFKSIEGDRTLGLQSLPVAFGMETAKWICVGAIDITQLSVAAYLLSTGKLYYALALVGLTIPQVILQFQYFLKDPVKYDVKYQASAQPFFVFGLLVTALATSH---\n>tr|A0A314Z772|A0A314Z772_PRUYE/63-374 [subseq from] Chlorophyll synthase chloroplastic OS=Prunus yedoensis var. nudiflora OX=2094558 GN=Pyn_05824 PE=4 SV=1\n--------KNGSSFNQLLGIKGAS-QETNKWKIRLQLTKPVTWPPLVWGVVCGAAASGNFHWTFEDVAKSIVCMCMSGPFLTGYTQTLNDWYDREIDAINEPYRPIPSGAISENEVITQIWVLLLGGLSCAGILDVWAGHKFPIVFYLALGGSFLSYIYSAPPLKLKQNGWIGNFALGASYISLPWWAGQALFGTLTPDIIVLTLLYSIAGLGIAIVNDFKSVEGDRAMGLQSLPVAFGSETAKWICVGAIDITQLSVAGYLLGAGKPYYALALVALIAPQVFFQFKYFLKDPVKYDVKYQASAQPFLVLGLLVTALAMSH---\n>tr|A0A4P9CZE3|A0A4P9CZE3_CINCA/73-381 [subseq from] Chlorophyll synthase OS=Cinnamomum camphora OX=13429 GN=CHLG PE=2 SV=1\n-----------SNINQLLGIKGAK-EETNIWKIRLQLTKPVTWPPLVWGVVCGAAASGNFHWNVEDVAKSIVCMIMSGPCLTGYTQTLNDWYDREIDAINEPYRPIPSGAISEGEVITQIWVLLLGGLGLGALLDVWAGHKFPVLFYLALGGSLLSYIYSAPPLKLKQNGWIGNFALGASYICLPWWAGQALFGTLTPDVAVLTVLYSIAGLGIAIVNDFKSIEGDRKMGLQSLPVAFGIDAAKWICVGAIDITQISVAGYLLASGKPLYALALVGLIIPQIVFQFQYLLKDPIKYDVKYQASAQPFLVLGILVTALASSH---\n>tr|A0A6J5XMM9|A0A6J5XMM9_PRUAR/63-374 [subseq from] Uncharacterized protein OS=Prunus armeniaca OX=36596 GN=ORAREDHAP_LOCUS39803 PE=4 SV=1\n--------KNGSSFNQLLGIKGAS-QETNKWKIRLQLTKPVTWPPLVWGVVCGAAASGNFHWTFEDVAKSIVCMCMSGPFLTGYTQTLNDWYDREIDAINEPYRPIPSGAISENEVITQIWVLLLGGLSCAGILDVWAGHKFPIVFYLALGGSFLSYIYSAPPLKLKQNGWIGNFALGASYISLPWWAGQALFGTLTPDIIVLTLLYSIAGLGIAIVNDFKSVEGDRAMGLQSLPVAFGSETAKWICVGAIDITQLSIAGYLLGAGKPYYALALVALIAPQVFFQFKYFLKDPVKYDVKYQASAQPFLVLGLLVTALAVSH---\n>tr|A0A4P1R482|A0A4P1R482_LUPAN/53-365 [subseq from] Uncharacterized protein OS=Lupinus angustifolius OX=3871 GN=TanjilG_10334 PE=4 SV=1\n-------GKDGSSFNQLLGIKGAS-QETNKWKIRLQLTKPVTWPPLVWGVVCGAAASGNFHWTFEDVAKSILCMLMSGPFLTGYTQTMNDWYDREIDAINEPYRPIPSGAIAENEVITQIWVLLLGGLAVAGTLDIWAGHDFPILFYLAVGGSLLSYIYSAPPLKLKQNGWIGNFALGASYISLPWWAGQALFGTLTPDIIVLTILYSIAGLGIAIVNDFKSIEGDRALGLQSLPVAFGAETAKWICVGAIDITQLSVAGYLLGAGKPYYALALVGLIVPQVIFQFKYFLKDPVKYDVKYQASAQPFLVLGLLVTALATNH---\n>sp|Q5W6H5|CHLG_ORYSJ/70-376 [subseq from] Chlorophyll synthase, chloroplastic OS=Oryza sativa subsp. japonica OX=39947 GN=CHLG PE=2 SV=1\n-------------FNQLLGIKGAK-QENDIWKIRLQLTKPVTWPPLVWGVLCGAAASGNFHWTVEDVAKSIVCMIMSGPCLTGYTQTINDWYDRDIDAINEPYRPIPSGAISENEVITQIWALLLAGLGLGALLDVWAGHDFPIIFYLAVGGSLLSYIYSAPPLKLKQNGWIGNFALGASYIGLPWWAGQALFGTLTPDIVVLTSLYSIAGLGIAIVNDFKSVEGDRALGLQSLPVAFGMETAKWICVGAIDITQLSVAGYLFSSGKPYYALALLGLTIPQVVFQFQYFLKDPVKYDVKYQASAQPFFVLGLLVTALATSH---\n>tr|A4GUA1|A4GUA1_ORYSI/70-376 [subseq from] Chlorophyll synthase OS=Oryza sativa subsp. indica OX=39946 PE=2 SV=1\n-------------FNQLLGIKGAK-QENDIWKIRLQLTKPVTWPPLVWGVLCGAAASGNFHWTVEDVAKSIVCMIMSGPCLTGYTQTINDWYDRDIDAINEPYRPIPSGAISENEVITQIWALLLAGLGLGALLDVWAGHDFPIIFYLAVGGSLLSYIYSAPPLKLKQNGWIGNFALGASYIGLPWWAGQALFGTLTPDIVVLTSLYSIAGLGIAIVNDFKSVEGDRALGLQSLPVAFGMETAKWICVGAIDITQLSVAGYLFSSGKPYYALALLGLTIPQVVFQFQYFLKDPVKYDVKYQASAQPFFVLGLLVTALATSH---\n>tr|A0A6J1ASU5|A0A6J1ASU5_9ROSI/70-377 [subseq from] chlorophyll synthase, chloroplastic OS=Herrania umbratica OX=108875 GN=LOC110420849 PE=4 SV=1\n------------SFNQLLGIKGAAQ-ETNKWKIRLQLTKPVTWPPLVWGVVCGAAASGNFHWNLEDVARSILCMIMSGPCLTGYTQTLNDWYDREIDAINEPYRPIPSGAISENEVITQIWLLLLGGIGIAGLLDVWAGHDTPIVFYLALGGSLLSYIYSAPPLKLKQNGWIGNFALGASYISLPWWAGQALFGTLTPDIIVLTLLYSIAGFGIAIVNDFKSIEGDKALGLQSLPVAFGAETAKWICVGAIDITQISVAGYLLGAGKPYYALALLALIVPQVVFQFQYFLKDPAKYDVKYQASAQPFLVLGLLVTALAISH---\n>tr|A0A2U1N234|A0A2U1N234_ARTAN/73-378 [subseq from] Chlorophyll synthase, chloroplastic OS=Artemisia annua OX=35608 GN=CTI12_AA317090 PE=4 SV=1\n--------------NQILGIKGAK-QETDIWKIRVQLTKPVTWPPLIWGVVCGAAASGNFHWTVEDVAKSIVCMLMSGPFLTGYTQTINDWYDRDIDAINEPYRPIPSGAISENEVITQIWVLFLGGIGLAGILDVWAGHKFPTIFYLALGGSLLSYIYSAPPLKLKQNGWIGNFALGASYISLPWWAGQALFGTLTPDIVVLTLLYSMAGLGIAIVNDFKSVEGDRKMGLQSLPVAFGEETAKWICVAAIDITQLSVAGYLLGSGKPYYALALVALIAPQIFFQFKYFLKDPVKYDVKYQASAQPFLVLGLLVTALATSH---\n>tr|A0A835QQP3|A0A835QQP3_VANPL/66-376 [subseq from] Uncharacterized protein OS=Vanilla planifolia OX=51239 GN=HPP92_013785 PE=4 SV=1\n---------NGSNFNQLLGIKGAAQ-ESDKWKIRLQLTKPVTWPPLVWGVLCGAAASGNFHWNLDDVAKCIVCMVMSGPFLTGYTQTLNDWYDREIDAINEPYRPIPSGAISEDEVMTQIWFLLLGGIGLAGLLDVWAGHKFPIIFYLALGGSLVSYIYSAPPLKLKQNGWLGSFALGASYIALPWWAGQSLFGTLTPDIVVLTLLYSIAGLGIAIVNDFKSIEGDRALGLQSIPVAFGAEAAKWICVSAIDITQISVAGYLLGAGKPLYALGLLGLIIPQVVFQFQYFLKDPVKYDVKYQASAQPFLILGLLVTALATSH---\n>tr|A0A3B5YZ76|A0A3B5YZ76_WHEAT/72-378 [subseq from] Uncharacterized protein OS=Triticum aestivum OX=4565 PE=4 SV=1\n-------------FNQLLGIKGAK-QEDNIWKIRLQLTKPVTWPPLVWGVLCGAAASGNFHWTVEDVAKSIVCMLMSGPCLTGYTQTINDWYDRDIDAINEPYRPIPSGAISENEVITQIWVLLLAGLGLGALLDIWAGHDFPIIFYLALGGSLLSYIYSAPPLKLKQNGWIGNFALGASYIGLPWWAGQALFGTLTPDIVVLTTLYSIAGLGIAIVNDFKSIEGDRTLGLQSLPVAFGMETAKWICVGAIDITQLSVAAYLLSTGKLYYALALVGLTIPQVILQFQYFLKDPVKYDVKYQASAQPFFVFGLLVTALATSH---\n>tr|A0A7S0CSL5|A0A7S0CSL5_9EUKA/209-528 [subseq from] Hypothetical protein OS=Amorphochlora amoebiformis OX=1561963 GN=LAMO00422_LOCUS1488 PE=4 SV=1\n---------DDGSVRQLLGLKGASQT-DNIWKIRLQLMKPVTWVPLIWGVVCGAAASGNYhsIWSgaplevcLEDVGKSLGCMLLAGPLLTGYTQTINDWYDREIDAINEPYRPIPSGAISEGEVIAQIWALLLGGLGLAYGLDQWAGHDFPMVTALSIGGSFVSYIYSAPPLKLKQSGWAGNYALGSSYIALPWWCGQAMFGTLNAPVIVLSLLYSIAGLGIAIVNDFKSIEGDRQLGLQSLPVAFGVDTAKWICAGSIDITQLGVAAYLYSIGETTYANILMGLILPQMFLQNKYLLKDPIKYDVQYQAAAQPFLVFGILDTALAVGH---\n>tr|F8SPG5|F8SPG5_CAMSI/68-374 [subseq from] Chlorophyll synthase OS=Camellia sinensis OX=4442 PE=2 SV=1\n-------------FNQLLGIKGAK-QETDKWKIRLQLTKPVTWPPLVWGVVCGAAASGNFHWTLDDVAKSIVCMLMSGPCLTGYTQTLNDWYDREIDAINEPYRPIPSGAISENEVITQIWVLLLGGLGLAGLLDVWAGHDFPTIFYLAIGGSLLSYIYSAPPLKLKQNGWLGNFALGASYISLPWWAGQALFGTLTPDIIVLTLLYSIAGLGIAIVNDFKSVEGDRALGLQSLPVAFGSETAKWICVGAIDVTQLSVAGYLLGAGKPFYALALLGLILPQVFFQFKYFLKDPVKYDVKYQASAQPFLILGLLVTALATSH---\n>tr|A0A0B4SXX9|A0A0B4SXX9_CAMSI/68-374 [subseq from] Chlorophyll synthase OS=Camellia sinensis OX=4442 GN=chlg PE=2 SV=1\n-------------FNQLLGIKGAK-QETDKWKIRLQLTKPVTWPPLVWGVVCGAAASGNFHWTLDDVAKSIVCMLMSGPCLTGYTQTLNDWYDREIDAINEPYRPIPSGAISENEVITQIWVLLLGGLGLAGLLDVWAGHDFPTIFYLAIGGSLLSYIYSAPPLKLKQNGWLGNFALGASYISLPWWAGQALFGTLTPDIIVLTLLYSIAGLGIAIVNDFKSVEGDRALGLQSLPVAFGSETAKWICVGAIDVTQLSVAGYLLGAGKPFYALALLGLILPQVFFQFKYFLKDPVKYDVKYQASAQPFLILGLLVTALATSH---\n>tr|A0A0R2U3R3|A0A0R2U3R3_9CYAN/1-303 [subseq from] Chitin-binding protein OS=cyanobacterium BACL30 MAG-120619-bin27 OX=1655601 GN=ABR96_01110 PE=4 SV=1\n-------------------MKGA-SGTSSIWKIRLQLMKPVTWIPLIWGVLCGAAASGNFHWSPSEVGASIACMLMSGPLLAGYTQTINDYYDREIDAINEPYRPIPSGAIPLGQVKAQIWILLLSGLGVAYGLDLWAAHTTPVLLLLALGGSFVSFIYSAPPLKLKQNGWLGNYALGASYIALPWWAGQALFGQLTWTTALLTLAYSLAGLGIAVVNDFKSVEGDRAMGLQSLPVAFGIEKASWISAGMIDVFQLAMVAVLIAIGQHFAAVLLVLLIIPQITFQDIWLLRDPVAFDVKYQASAQPFLVLGMLVTALAIGHSS-\n>tr|A0A835SW90|A0A835SW90_CHLIN/1-306 [subseq from] Uncharacterized protein OS=Chlamydomonas incerta OX=51695 GN=HXX76_011952 PE=4 SV=1\n----------------MLGMKGAAL-ETDIWKIRVQLTKPVTWIPLIWGVACGAAASGHYQWNNPtQIAQLLTCMMMSGPFLTGYTQTINDWYDRDIDAINEPYRPIPSGRISERDVIIQIWVLLLGGIGLAYTLDQWAGHTTPVMLQLTIFGSFISYIYSAPPLKLKQSGWAGNYALGSSYIALPWWAGQALFGTLTLDVMALTIAYSLAGLGIAIVNDFKSIEGDRQMGLQSLPVAFGVDTAKWICVSTIDVTQLGVAAYLAWgLHEELYGAVLLALILPQIYFQYKYFLPDPIANDVKYQASAQPFLVFGLLTAGLACGH---\n>tr|A0A0K9R403|A0A0K9R403_SPIOL/68-375 [subseq from] Uncharacterized protein OS=Spinacia oleracea OX=3562 GN=SOVF_109330 PE=4 SV=1\n------------SFNQLLGIKGAS-QETNKWKIRLQLTKPVTWPPLIWGVVCGAAASGNFHWTPEDVAKSVLCMMMSGPCLTGYTQTLNDWYDRDIDAINEPYRPIPSGAIAENDVITQIWVLFLAGLAIAGGLDVWAGHKFPILFYLALGGSFISYIYSAPPLKLKQNGWIGNFALGSSYISLPWWAGQALFGTLTPDIIVLTLLYSTAGLGIAIVNDFKSIEGDRAMGLQSIPVAFGIEAAKWICVGSIDITQLSVAGYLLGAGKPYYALALLGLILPQIYFQTKYILTDPIKYDVKYQASAQPFLILGLLVTALAVNH---\n>tr|C0PT82|C0PT82_PICSI/78-388 [subseq from] Uncharacterized protein OS=Picea sitchensis OX=3332 PE=2 SV=1\n---------GSSNLNQLLGIKGAAQ-ETDKLKIRLQLTKPVTWAPLIWGVVCGAASSGNFDWTVEDVTKAIACMVLSGPLLTGYTQTLNDWYDREIDAINEPYRPIPSGAISESEVITQIWVLLLGGLGLAALLDVWAGHTVPSVFYIAVGGSLLSYIYSAPPLKLKQNGWIGNFALGSSYICLPWWAGQALFGTLKPDIMVLTVLYSIAGLGIAIINDFKSIEGDRAMGLQSLPVAFGVDTAKWICVGAIDITQLSIAGYLFATGKQYYALALLGLITPQIILQFQYFLKDPIKYDVKYQASAQPFLVLGLLCTALATSH---\n>tr|A0A5D2R0R6|A0A5D2R0R6_GOSTO/72-379 [subseq from] Uncharacterized protein OS=Gossypium tomentosum OX=34277 GN=ES332_A04G127100v1 PE=4 SV=1\n------------SFNQLLGIKGAAQ-ETDKWKIRLQLTKPVTWPPLVWGVVCGAAASGNFHWNLEDVAKSILCMIMSGPCLTGYTQTLNDWYDREIDAINEPYRPIPSGAISENEVISQIWLLLLGGLGIAGLLDVWAGHDFPIVFYLALGGSLLSYIYSAPPLKLKQNGWIGNFALGASYISLPWWAGQAFFGTLTPDIVVLTLLYSIAGLGIAIVNDFKSIEGDKALGLQSLPVAFGAETAKWICVGAIDITQLSIAGYLLGAGKPYYALALVALIFPQVVFQFQYFLKDPVKYDVKYQASAQPFLVLGLLVTALATSH---\n>tr|A0A7S4DUU7|A0A7S4DUU7_9EUKA/223-541 [subseq from] Hypothetical protein OS=Lotharella globosa OX=91324 GN=LGLO00237_LOCUS23344 PE=4 SV=1\n----------DSAVRQLLGVKGAAQTD-NIWKIRLQLMKPVTWVPLIWGVVCGAAASGNYhaVWSgaplevcIEDVGKSLGCMLLAGPLLTGYTQTINDWYDREIDAINEPYRPIPSGAIKENEVIAQIWALLLGGVGLAYGLDQWAGHDFPMVTALSIGGSFISYIYSAPPLKLKQSGWAGNYALGSSYIALPWWCGQAMFGTLNAPVIVLSMLYSIAGLGIAIVNDFKSIEGDRQLGLQSLPVAFGVDTAKWICAGSIDVTQLGVAAYLYSIGETNYANILMGLILPQIFLQNKYLLKDPIKYDVQYQASAQPFFVFGILDTALAMGH---\n>sp|Q9M3W5|CHLG_AVESA/72-378 [subseq from] Chlorophyll synthase, chloroplastic OS=Avena sativa OX=4498 GN=CHLG PE=1 SV=1\n-------------FNQLLGIKGAK-QETNIWKIRLQLTKPVTWPPLVWGVLCGAAASGNFHWTVEDVTKSIVCMLMSGPCLTGYTQTINDWYDRDIDAINEPYRPIPSGAISENEVITQIWVLLLGGLGLGALLDIWAGHDFPIIFYLALGGSLLSYIYSAPPLKLKQNGWIGNFALGASYIGLPWWAGQALFGTLTPDIVVLTCLYSIAGLGIAIVNDFKSIEGDRTLGLQSLPVAFGMETAKWICVGAIDITQLSVAAYLLSTGKLYYALALLGLTIPQVILQFQYFLKDPVKYDVKYQASAQPFFVFGLLVTALATSH---\n>tr|A0A0C9S2U0|A0A0C9S2U0_9SPER/65-377 [subseq from] TSA: Wollemia nobilis Ref_Wollemi_Transcript_18602_1487 transcribed RNA sequence OS=Wollemia nobilis OX=56998 PE=4 SV=1\n-------NQGSSNINQLLGMKGAAQ-ETDKWKIRLQLTKPVTWAPLIWGVVCGAAASGNFHWNVEDVAKSICCMILSGPLLTGYTQTLNDWYDREIDAINEPYRPIPSGAISESEVITQIWVLLLGGLGLAAALDIWAGHNFPTVFYIAVGGSLLSYIYSAPPLKLKQNGWIGNFALGSSYICLPWWAGQALFGTLAPDVMVLTVLYSIAGLGIAIVNDFKSIEGDRAMGLQSLPVAFGVDTAKWICAGAIDITQLSVAGYLFATGKLYYALALLGLITPQIILQFKYLLKDPIKYDVKYQGSAQPFLVLGLLVTALATSH---\n>tr|A0A834ZV11|A0A834ZV11_9POAL/74-381 [subseq from] Uncharacterized protein OS=Digitaria exilis OX=1010633 GN=HU200_067396 PE=4 SV=1\n------------SFNQLLGIKGAK-QESDIWKIRLQLTKPVTWPPLIWGVLCGAAASGNFHWTVEDVTKSIVCMIMSGPCLTGYTQTINDWYDRDIDAINEPYRPIPSGAISENEVITQIWVLLLAGLGLGALLDAWAGHDFPIIFYLAVGGSLLSYIYSAPPLKLKQNGWIGNFALGASYISLPWWAGQALFGTLTPDIVVLTTLYSIAGLGIAIVNDFKSIEGDRTLGLQSLPVAFGMETAKWICVGAIDITQLSVAGYLLSTGKLYYALALVGLTIPQVVCQFQYFLKDPVKYDVKYQASAQPFFVLGLLVTALATSH---\n>tr|A0A061ES34|A0A061ES34_THECC/73-381 [subseq from] UbiA prenyltransferase family protein isoform 2 OS=Theobroma cacao OX=3641 GN=TCM_021660 PE=4 SV=1\n------------SFNQLLGIKGAAQ-ETNKWKIRLQLTKPVTWPPLVWGVVCGAAASGNFHWNLEDVAKSILCMIMSGPCLTGYTQTLNDWYDREIDAINEPYRPIPSGAISENEVVTQIWLLLLGGIGIAGLLDVWAGHDIPIVFYLALGGSLLSYIYSAPPLKLKQNGWFGNFALGASYISLPWWAGQALFGTLTPDIIVLTLLYSIAGFGIAIVNDFKSVEGDKALGLQSIPVAFGAETAKWICVGAIDITQISVAGYLLGAGKPYYALALLALIVPQVVFQQfQYFLKDPVKYDVKYQASAQPFLVLGLLVTALAMSH---\n>tr|W0H0C0|W0H0C0_9SYNE/1-302 [subseq from] Chlorophyll synthase, ChlG OS=Synechococcus sp. WH 8109 OX=166314 GN=chlG PE=4 SV=1\n-------------------MKGA-SGTTNIWKLRLQLMKPVTWIPLIWGVICGAAASGNYEWRVDHVLAAFACMLMSGPLLAGFTQTINDYYDREIDAINEPYRPIPSGAIPLGQVKLQIWVLLLAGLGVSYGLDRWAGHTTPVVFLLALGGSFVSYIYSAPPLKLKQNGWLGNYALGASYIALPWWAGQALFGQLTWGTALLTLAYSLAGLGIAVVNDFKSVEGDRELGLQSLPVVFGIERASWISAAMIDVFQLAMVAVLIGIGQHFAAVLLVLLIVPQITFQDIWLLRDPVAFDVKYQASAQPFLVLGMLVTALAVGHS--\n>tr|A0A452YWU4|A0A452YWU4_AEGTS/50-356 [subseq from] Uncharacterized protein OS=Aegilops tauschii subsp. strangulata OX=200361 PE=4 SV=1\n-------------FNQLLGIKGAK-QEDNIWKIRLQLTKPVTWPPLVWGVLCGAAASGNFHWTAEDVAKSIVCMLMSGPCLTGYTQTINDWYDRDIDAINEPYRPIPSGAISENEVITQIWVLLLAGLGLGALLDVWAGHDFPIIFYLALGGSLLSYIYSAPPLKLKQNGWIGNFALGASYIGLPWWAGQALFGTLTPDIVVLTTLYSIAGLGIAIVNDFKSIEGDRTLGLQSLPVAFGMETAKWICVGAIDITQLSVAAYLLSTGKLYYALALVGLTIPQVILQFQYFLKDPVKYDVKYQASAQPFFVFGLLVTALATSH---\n>tr|A0A0D2TMY8|A0A0D2TMY8_GOSRA/72-379 [subseq from] Uncharacterized protein OS=Gossypium raimondii OX=29730 GN=B456_012G116000 PE=4 SV=1\n------------SFNQLLGIKGAAQ-ETDKWKIRLQLTKPVTWPPLVWGVVCGAAASGNFHWNLEDVAKSILCMIMSGPCLTGYTQTLNDWYDREIDAINEPYRPIPSGAISENEVISQIWLLLLGGLGIAGLLDVWVGHDFPIVFYLALGGSLLSYIYSAPPLKLKQNGWIGNFALGASYISLPWWAGQALFGTLTPDIVVLTLLYSIAGLGIAIVNDFKSIEGDKALGLQSLPVAFGAETAKWICVGAIDITQLSIAGYLLGAGKPYYALALVGLIVPQVVFQFQYFLKDPVKYDVKYQASAQPFLVLGLLVTALATSH---\n>tr|A0A0A2C2W4|A0A0A2C2W4_PROMR/3-312 [subseq from] Chlorophyll a synthase ChlG OS=Prochlorococcus marinus str. PAC1 OX=59924 GN=EV03_1625 PE=4 SV=1\n------------DARQLLGIKGGSE-TTNIWKLRLQLMKPITWIPLLWGVICGAAASGNYHWELSNILASISCMFMSGPLLTGYTQTINDYFDREIDAINEPNRPIPSGAISLFQVKCQIWVLLIAGLGVAYLLDLWAQHTIPSVLLLALGGSFVSFIYSAPPLKLKQNGWLGNYALGASYIALPWWAGQALFGHLTWTTALLTLAYSLSGLGIAVINDFKSVEGDKSLGLESLPVVFGIKNASRISAGMIDIFQLAMVVVLIAIGQHFASVILVLLIIPQITFQDIWLLRDPLKFDVKYQASAQPFLILGMLVTAIAIGHSS-\n>tr|A0A251UK36|A0A251UK36_HELAN/69-374 [subseq from] Putative chlorophyll synthase protein OS=Helianthus annuus OX=4232 GN=CHLG PE=4 SV=1\n--------------NQLLGIKGAK-QETDIWKIRLQLTKPVTWPPLIWGVVCGAAASGNFQWTVEDVAKSIVCMLMSGPFLTGYTQTINDWYDREIDAINEPYRPIPSGAISENEVITQIWVLLLGGIGLAGILDVWAGHNYPTIFYLALGGSLLSYIYSAPPLKLKQNGWIGNFALGASYISLPWWAGQALFGTLTPDIVVLTLLYSIAGLGIAIVNDFKSVEGDRKMGLQSLPVAFGEETAKWICVGAIDITQLSVAGYLLGAGKPYYAAALVGLIAPQVFFQFKYFLKDPVKYDVKYQASAQPFLILGLLVTALATSH---\n>tr|A0A022RQ89|A0A022RQ89_ERYGU/93-404 [subseq from] Uncharacterized protein OS=Erythranthe guttata OX=4155 GN=MIMGU_mgv1a007461mg PE=4 SV=1\n--------QSGSSFNQILGIKGAK-QETNKWKIRVQLTKPVTWPPLIWGVVCGAAASGNFHWTVEDVAKSIVCMLMSGPCLTGYTQTINDWYDRDIDAINEPYRPIPSGAVSENEVITQIWVLLLGGLGLGGLLDVWAGHNFPVIFYLALGGSLLSYIYSAPPLKLKQNGWIGNFALGASYISLPWWAGQALFGTLTPDIIVLTLLYSVAGLGIAIVNDFKSIEGDRQMGLQSLPVAFGSETAKWICVGAIDITQLSVAGYLLGAGKPYYALALVGLIAPQVFFQFKYFLKDPVKYDVKYQASAQPFLILGLLVTALATSH---\n>tr|A0A022RN73|A0A022RN73_ERYGU/95-406 [subseq from] Uncharacterized protein OS=Erythranthe guttata OX=4155 GN=MIMGU_mgv1a007461mg PE=4 SV=1\n--------QSGSSFNQILGIKGAK-QETNKWKIRVQLTKPVTWPPLIWGVVCGAAASGNFHWTVEDVAKSIVCMLMSGPCLTGYTQTINDWYDRDIDAINEPYRPIPSGAVSENEVITQIWVLLLGGLGLGGLLDVWAGHNFPVIFYLALGGSLLSYIYSAPPLKLKQNGWIGNFALGASYISLPWWAGQALFGTLTPDIIVLTLLYSVAGLGIAIVNDFKSIEGDRQMGLQSLPVAFGSETAKWICVGAIDITQLSVAGYLLGAGKPYYALALVGLIAPQVFFQFKYFLKDPVKYDVKYQASAQPFLILGLLVTALATSH---\n>tr|A0A5J4ZJR1|A0A5J4ZJR1_9ASTE/67-373 [subseq from] Uncharacterized protein OS=Nyssa sinensis OX=561372 GN=F0562_015227 PE=4 SV=1\n-------------INQILGIKGAK-QETDKWKIRVQLTKPVTWPPLIWGVVCGAAASGNFHWNLEDVAKSIVCMLMSGPCLTGYTQTLNDWYDREIDAINEPYRPIPSGAISENEVITQIWVLLLGGLGLAGLLDVWAGHDFPVIFYLALGGSLLSYIYSAPPLKLKQNGWIGNFALGASYISLPWWAGQALFGTLTPDIIVLTLLYSVAGLGIAIVNDFKSVEGDRALGLQSLPVAFGTETAKWICVGAIDITQLSVAGYLLGAGKPYFALALLGLIIPQVFFQFKYFLKDPVKYDVKYQASAQPFLILGLLVTALATSH---\n>tr|A0A6P6T3A3|A0A6P6T3A3_COFAR/68-378 [subseq from] chlorophyll synthase, chloroplastic-like OS=Coffea arabica OX=13443 GN=LOC113697261 PE=4 SV=1\n-------GSSGSSINQILGIKGAK-QETDKWKIRVQLTKPVTWPPLVWGVVCGAAASGNFHWSLDDMAKALVCMLMSGPCLTGYTQTLNDWYDREIDAINEPYRPIPSGAISEFEVITQIWVLLLAGLGLAGLLDVWAGHDVPVLFYLAVGGSLLSYIYSAPPLKLKQNGWIGNFALGASYISLPWWAGQALFGTLTPDIIVLTLLYSIAGLGIAIVNDFKSVEGDRALGLQSLPVAFGTETAKWICVGAIDVTQISVAGYLLGSGKPYYALALLGLIVPQVFFQFKYFLKDPVKYDVKYQASAQPFLILGLLVTALAT-----\n>tr|A0A3B5ZUT5|A0A3B5ZUT5_WHEAT/71-377 [subseq from] Uncharacterized protein OS=Triticum aestivum OX=4565 PE=4 SV=1\n-------------FNQLLGIKGAK-QEDNIWKIRLQLTKPVTWPPLVWGVLCGAAASGNFHWTAEDVAKSIVCMLMSGPCLTGYTQTINDWYDRDIDAINEPYRPIPSGAISENEVITQIWVLLLAGLGLGALLDVWAGHDFPIIFYLALGGSLLSYIYSAPPLKLKQNGWIGNFALGASYIGLPWWAGQALFGTLTPDIVVLTTLYSIAGLGIAIVNDFKSIEGDRTLGLQSLPVAFGMETAKWICVGAIDITQLSVAAYLLSTGKLYYALALVGLTIPQVILQFQYFLKDPVKYDVKYQASAQPFFVFGLLVTALATSH---\n>tr|A0A452YWZ5|A0A452YWZ5_AEGTS/71-377 [subseq from] Uncharacterized protein OS=Aegilops tauschii subsp. strangulata OX=200361 PE=4 SV=1\n-------------FNQLLGIKGAK-QEDNIWKIRLQLTKPVTWPPLVWGVLCGAAASGNFHWTAEDVAKSIVCMLMSGPCLTGYTQTINDWYDRDIDAINEPYRPIPSGAISENEVITQIWVLLLAGLGLGALLDVWAGHDFPIIFYLALGGSLLSYIYSAPPLKLKQNGWIGNFALGASYIGLPWWAGQALFGTLTPDIVVLTTLYSIAGLGIAIVNDFKSIEGDRTLGLQSLPVAFGMETAKWICVGAIDITQLSVAAYLLSTGKLYYALALVGLTIPQVILQFQYFLKDPVKYDVKYQASAQPFFVFGLLVTALATSH---\n>tr|A0A6V7PE04|A0A6V7PE04_ANACO/65-377 [subseq from] Uncharacterized protein OS=Ananas comosus var. bracteatus OX=296719 GN=CB5_LOCUS12029 PE=4 SV=1\n-------GSGGSSFNQLLGIKGAA-RETDIWKIRLQLTKPVTWPPLVWGVVCGAAASGNFHWSVEDVAKSIVCMVMSGPFLTGYAQTLNDWYDRNIDAINEPYRPIPSGAISENEVVIQIWLLLFGGLGLGALLDIWAGHKFPIVFYLALGGSFVSYIYSVPPLKLKQNGWIGNFALGASYISLPWWAGQALFGTLNPDIIVLTLLYSIAGLGIAIVNDFKSIEGDDTLGLQSLPVVFGIDTAKWICVGAIDITQITIAGYLLGAGKPFYALALLGLILPQVFFQFQFFLEDPVKYDVKYQATAQPFFVLGLLVTALATSH---\n>tr|A0A068UD89|A0A068UD89_COFCA/68-378 [subseq from] Uncharacterized protein OS=Coffea canephora OX=49390 GN=GSCOC_T00023323001 PE=4 SV=1\n-------GSSGSSINQILGIKGAK-QETDKWKIRVQLTKPVTWPPLVWGVVCGAAASGNFHWSLDDMAKALVCMLMSGPCLTGYTQTLNDWYDREIDAINEPYRPIPSGAISEFEVITQIWVLLLAGLGLAGLLDVWAGHDVPLLFYLAVGGSLLSYIYSAPPLKLKQNGWIGNFALGASYISLPWWAGQALFGTLTPDIIVLTLLYSIAGLGIAIVNDFKSVEGDRALGLQSLPVAFGTETAKWICVGAIDVTQISVAGYLLGGGKPYYALALLGLIIPQVFFQFKYFLKDPVKYDVKYQASAQPFLVLGLLVTALAT-----\n>tr|A0A0B2QE01|A0A0B2QE01_GLYSO/69-377 [subseq from] Chlorophyll synthase, chloroplastic OS=Glycine soja OX=3848 GN=glysoja_043479 PE=4 SV=1\n-----------SSFNQLLGIKGAAQ-ETNKWKIRLQLTKPVTWPPLVWGVVCGAAASGNFHWNFEDVAKSIVCMMMSGPFLTGYTQTLNDWYDREIDAINEPYRSIPSGAISENEVITQIWVLLLGGLSLAGILDIWVGHDFPIVFYLAVGGAILSYIYSAPPLKLKQNGWIGNFALGASYISLPWWAGQALFGTLTPDIIVLTLLYSIAGLGIAIVNDFKSVEGDRALGLQSLPVAFGSETAKWICVGAIDITQLSVAGYLLGADKPFYALALLGLIIPQVFFQFKYFLKDPVKYDVKYQASAQPFLVLGLLVTALATSH---\n>tr|B8LRB3|B8LRB3_PICSI/78-388 [subseq from] Uncharacterized protein OS=Picea sitchensis OX=3332 PE=2 SV=1\n---------GSSNLNQLLGIKGAAQ-ETDKLKIRLRLTKPVTWAPLIWGVVCGAASSGNFDWTVEDVTKAIACMVLSGPLLTGYTQTLNDWYDREIDAINEPYRPIPSGAISESEVITQIWVLLLGGLGLAALLDVWAGHTVPSVFYIAVGGSLLSYIYSAPPLKLKQNGWIGNFALGSSYICLPWWAGQALFGTLKPDIMVLTVLYSIAGLGIAIINDFKSIEGDRAMGLQSLPVAFGVDTAKWICVGAIDITQLSIAGYLFATGKQYYALALLGLITPQIILQFQYFLKDPIKYDVKYQASAQPFLVLGLLCTALATSH---\n>tr|Q2JNX7|Q2JNX7_SYNJB/1-305 [subseq from] Chlorophyll synthase, ChlG OS=Synechococcus sp. (strain JA-2-3B'a(2-13)) OX=321332 GN=chlG PE=4 SV=1\n-------------------MKGAEVESRSIWQLHLQLMKPVTWIPLVWGLIPGAASSGHFTWTWENVALILVGMILAGPLMTGYTQTVNEYYDREIDAINEPYRPIPSGAISLQRVVIQIWVLLILGLGLAYALDWYTGHDLPVITCIALAGALIAYIYSAPPLKLKRNGWLGNYALGASYIALPWWTGHALFGELNWTVCILTLIYSLAGLGIAVVNDFKSIEGDRQFGLASLPVMFGAMGAAWISALMIDLFQFGMASFLLGAGLKLYAALLVLLIIPQITFQDMYLLRDPLNNDVKYQASAQPFLVLGMLVVGLALGRSGL\n>tr|A0A0A2BKA1|A0A0A2BKA1_9PROC/3-311 [subseq from] Chlorophyll a synthase ChlG OS=Prochlorococcus sp. MIT 0601 OX=1499498 GN=EV05_0642 PE=4 SV=1\n------------DARQLLGIKGASETKNS-WKLRLQLMKPITWIPLLWGVICGAAASGNYHWTLSNIVASLACMIMSGPLLAGYTQTINDYYDREIDAINEPNRPIPSGAISLTQVKLQIWILLLLGLIVAYGLDLWAKHSTPSVLLLALGGSLVSYIYSAPPLKLKQNGWIGNYALGASYIALPWWAGQALFGQLTWTTAILTLAYSLAGLGIAIINDFKSVEGDKALGLQSLPVVFGIRNASFISAGMIDIFQLAMVVVLIIIGQHLASVILILLIIPQITFQDIWLLNNPLKYDVKYQASAQPFLILGMLVTALAIGHS--\n>tr|A9BE45|A9BE45_PROM4/3-311 [subseq from] Chlorophyll synthase 33 kD subunit OS=Prochlorococcus marinus (strain MIT 9211) OX=93059 GN=chlG PE=4 SV=1\n------------DARQLLGIKGAAETKNS-WKLRLQLMKPITWIPLLWGVICGAAASGNYHWSLSNVIASIACMVMSGPLLAGYTQTINDYYDRDIDAINEPNRPIPSGAISLLQVKLQIWVLLGLGLLFAYGLDLWAGHSTPSVLLLALGGSFVSYIYSAPPLKLKQNGWIGNYALGASYIALPWWAGQALFGHLTWTTAILTLAYSLAGLGIAVINDFKSVEGDKALGLQSLPVVFGIKNASFISAGMIDIFQLAMVGVLIAIGQNLASVILILLIIPQITFQDIWLLNDPLKYDVKYQASAQPFLILGMLVTALAIGHS--\n>tr|A0A835UYP7|A0A835UYP7_VANPL/123-433 [subseq from] Uncharacterized protein OS=Vanilla planifolia OX=51239 GN=HPP92_013332 PE=4 SV=1\n---------NGSNFNQLLGIKGAAQ-ESDKWKIRLQLTKPVTWPPLVWGVLCGAAASGNFHWNLDDVAKSIVCMVMSGPFLTGYTQTLNDWYDREIDSINEPYRPIPSGAISEDEVMTQIWFLLLGGIGLAGLLDVWAGHKFPIIFYLALGGSLVSYIYSAPPLKLKQNGWIGSFALGASYIALPWWAGQSLFGTLTPDIVVLTLLYSIAGLGIAIVNDFKSIEGDRALGLQSIPVAFGAEAAKWICVSAIDITQISVAGYLLGAGKPLYALGLLGLIIPQVVFQFQYFLKDPVKYDVKYQASAQPFLILGLLVTALATSH---\n>tr|A0A6P6SRY8|A0A6P6SRY8_COFAR/68-378 [subseq from] chlorophyll synthase, chloroplastic-like OS=Coffea arabica OX=13443 GN=LOC113693965 PE=4 SV=1\n-------GSSGSSINQILGIKGAK-QETDKWKIRVQLTKPVTWPPLVWGVVCGAAASGNFHWSLDDMARALVCMLMSGPCLTGYTQTLNDWYDREIDAINEPYRPIPSGAISEFEVITQIWVLLLAGLGLAGLLDVWAGHDVPVLFYLAVGGSLLSYIYSAPPLKLKQNGWIGNFALGASYISLPWWAGQALFGTLTPDIIVLTLLYSIAGLGIAIVNDFKSVEGDRALGLQSLPVAFGTETAKWICVGAIDVTQISVAGYLLGGGKPYYALALLGLIIPQVFFQFKYFLKDPVKYDVKYQASAQPFLVLGLLVTALAT-----\n>tr|A0A5D2GWW8|A0A5D2GWW8_GOSDA/72-379 [subseq from] Uncharacterized protein OS=Gossypium darwinii OX=34276 GN=ES288_A04G126800v1 PE=4 SV=1\n------------SFNQLLGIKGAAQ-ETDKWKIRLQLTKPVTWPPLVWGVVCGAAASGNFHWNLEDVAKSILCMIMSGPCLTGYTQTLNDWYDREIDAINEPYRPIPSGAISENEVISQIWLLLLGGLGIAGLLDVWAGHDFPIVFYLALGGSLLSYIYSAPPLKLKQNGWIGNFALGASYISLPWWAGQALFGTLTPDIVVLTLLYSIAGLGIAIVNDFKSIEGDKALGLQSLPVAFGAETAKWICVGAIDITQLSIAGYLLGAGKPYYALALVALIFPQVVFQFQCFLKDPVKYDVKYQASAQPFLVLGLLVTALATSH---\n>tr|A0A248SMI1|A0A248SMI1_LILRE/59-372 [subseq from] Chlorophyll synthase OS=Lilium regale OX=82328 PE=2 SV=1\n------VGSGGSSFNQLLGIKGAS-QESDKWKIRLQLTKPVTWPPLVWGVVCGAAASGNFHWNIEDVSKSIVCMIMSGPCLTGYTQTLNDWYDRDIDAINEPYRPIPSGAITEGEVITQIWVLLLAGLGLGALLDVWAGHNFPIVFYLAVGGSLLSYIYSAPPLKLKQFGWIGNFALGASYISLPWWAGQALFGNLTPDVVVLTLLYSIAGLGIAIVNDFKSIEGDKALGLQSLPVAFGIDTAKWICVGAIDITQISVAGYLLGAGKPLYALTLIGLIIPQVIFQFQYLLKDPVKYDVKYQASAQPFLILGLLVTALAISH---\n>tr|A0A498K716|A0A498K716_MALDO/66-373 [subseq from] Uncharacterized protein OS=Malus domestica OX=3750 GN=DVH24_014792 PE=4 SV=1\n------------SVNQLLGIKGAS-QETNKWKIRLQLTKPVTWPPLVWGVVCGAAASGNFHWTFEDVAKSIMCMCMSGPLLTGYTQTLNDWYDREIDAINEPYRPIPSGAISENEVITQIWVLLLGGLSFAGILDVWAGHKFPILFYLAVGGSLLSYIYSAPPLKLKQNGWIGNFALGASYISLPWWAGQALFGTLTPDIIVLTLLYSIAGLGIAIVNDFKSVEGDRALGLQSLPVAFGSETAKWICVGAIDITQLSVAGYLLAAGKPYYALALLALIAPQVFFQFKYFLKDPVKYDVKYQASAQPFLVLGLLVTALATSH---\n>tr|A0A5J4Z6E9|A0A5J4Z6E9_PORPP/76-392 [subseq from] Chlorophyll synthase, chloroplastic OS=Porphyridium purpureum OX=35688 GN=FVE85_6383 PE=4 SV=1\n--------AENSAARQIMGIRGAADEEDvSLMRIRVQLMKPVTWIPLIWGVACGAAASGNYVWNnPEDIAKLLVCMVMSGPFLTGFTQTINDWYDRDIDAINEPYRPIPSGRITEGQVKAQIVLLLGAGLGTAYGLDVWAQHETPYVLIAALFGSLISYIYSAPPLKLKQNGWIGNYALGASYISLPWWAGQLVFGTLDWKTMLLTMFYSFAGLGIAIVNDFKSIEGDRAMGLNSLPVAFGVEKAKWICVGTIDIFQVLVAAVLFGIGENTYAAALTALILPQMYFQQKFFLKDPIENDVKYQAAAQPFLVLGILVTGLALGHHG-\n>tr|A0A7G2EQL8|A0A7G2EQL8_ARATH/80-387 [subseq from] (thale cress) hypothetical protein OS=Arabidopsis thaliana OX=3702 GN=AT9943_LOCUS13369 PE=4 SV=1\n------------SINQLLGIKGAS-QETNKWKIRLQLTKPVTWPPLVWGVVCGAAASGNFHWTPEDVAKSILCMMMSGPCLTGYTQTINDWYDRDIDAINEPYRPIPSGAISEPEVITQVWVLLLGGLGIAGILDVWAGHTTPTVFYLALGGSLLSYIYSAPPLKLKQNGWVGNFALGASYISLPWWAGQALFGTLTPDVVVLTLLYSIAGLGIAIVNDFKSVEGDRALGLQSLPVAFGTETAKWICVGAIDITQLSVAGYLLASGKPYYALALVALIIPQIVFQFKYFLKDPVKYDVKYQASAQPFLVLGIFVTALASQH---\n>sp|Q38833|CHLG_ARATH/80-387 [subseq from] Chlorophyll synthase, chloroplastic OS=Arabidopsis thaliana OX=3702 GN=CHLG PE=2 SV=1\n------------SINQLLGIKGAS-QETNKWKIRLQLTKPVTWPPLVWGVVCGAAASGNFHWTPEDVAKSILCMMMSGPCLTGYTQTINDWYDRDIDAINEPYRPIPSGAISEPEVITQVWVLLLGGLGIAGILDVWAGHTTPTVFYLALGGSLLSYIYSAPPLKLKQNGWVGNFALGASYISLPWWAGQALFGTLTPDVVVLTLLYSIAGLGIAIVNDFKSVEGDRALGLQSLPVAFGTETAKWICVGAIDITQLSVAGYLLASGKPYYALALVALIIPQIVFQFKYFLKDPVKYDVKYQASAQPFLVLGIFVTALASQH---\n>tr|A0A178VH65|A0A178VH65_ARATH/80-387 [subseq from] PDE325 OS=Arabidopsis thaliana OX=3702 GN=AXX17_At3g46190 PE=4 SV=1\n------------SINQLLGIKGAS-QETNKWKIRLQLTKPVTWPPLVWGVVCGAAASGNFHWTPEDVAKSILCMMMSGPCLTGYTQTINDWYDRDIDAINEPYRPIPSGAISEPEVITQVWVLLLGGLGIAGILDVWAGHTTPTVFYLALGGSLLSYIYSAPPLKLKQNGWVGNFALGASYISLPWWAGQALFGTLTPDVVVLTLLYSIAGLGIAIVNDFKSVEGDRALGLQSLPVAFGTETAKWICVGAIDITQLSVAGYLLASGKPYYALALVALIIPQIVFQFKYFLKDPVKYDVKYQASAQPFLVLGIFVTALASQH---\n>tr|A0A2G5EUS5|A0A2G5EUS5_AQUCA/73-380 [subseq from] Uncharacterized protein OS=Aquilegia coerulea OX=218851 GN=AQUCO_00400397v1 PE=4 SV=1\n------------SINQLLGIKGAAQ-ETNKWKIRLQLMKPVTWPPLVWGVVCGAAASGNFQWTVEDVAKSIVCMMMSGPCLTGYTQTLNDWYDRDIDAINEPYRPIPSGAISENEVITQIWVLLLGGLAFAGLLDVWAGHKFPTVFYLALGGSLLSYIYSAPPLKLKQNGWIGNFALGASYISLPWWAGQSLFGSLTPDVVVLTLLYSIAGLGIAIINDFKSIEGDRAMGLQSLPVAFGVDAAKWICVGAIDITQLSVAGYLLASGKSYYALALLGLIIPQVIFQFQYFLKDPFKYDVKYQASAQPFLVLGILVTALATSH---\n>tr|A0A830BXL2|A0A830BXL2_9LAMI/69-376 [subseq from] Chlorophyll synthase chloroplastic OS=Phtheirospermum japonicum OX=374723 GN=PHJA_001363100 PE=4 SV=1\n------------SINQILGIKGAK-QESDKWKIRVQLTKPVTWPPLIWGVVCGAAASGNFHWTLEDVAKSIVCMLMSGPCLTGYTQTINDWYDREIDAINEPYRPIPSGAISEQEVITQIWVLLLGGLGLAGLLDVWAGHNFPVIFYLAVGGSLLSYIYSAPPLKLKQNGWIGNFALGASYISLPWWAGQALFGTLTPDIIVLTLLYSIAGLGIAIVNDFKSIEGDRKMGLQSLPVAFGSETAKWICVGAIDITQISVAGYLLGAGKPYYALALLGLIAPQIFFQFKYFLKDPVKYDVKYQASAQPFLILGLLVTALATSH---\n>tr|A0A6A4NSL2|A0A6A4NSL2_LUPAL/72-380 [subseq from] Putative chlorophyll synthase OS=Lupinus albus OX=3870 GN=Lal_00038411 PE=4 SV=1\n-----------SSFNQLLGIKGAS-QETNKWKIRLQLTKPVTWPPLVWGVVCGAAASGNFHWTFEDVAKSILCMMMSGPFLTGYTQTMNDWYDREIDAINEPYRPIPSGAIAENEVITQIWVLLLGGLTVAGTLDIWAGHDFPILFYLAVGGSLLSYIYSAPPLKLKQNGWIGNFALGASYISLPWWAGQALFGTLTPDIIVLTILYSIAGLGIAIVNDFKSIEGDRALGLQSLPVAFGAETAKWICVGAIDITQLSVAGYLLGAGKPYYALALVGLIVPQVIFQFKYFLKDPVKYDVKYQASAQPFLVLGLLVTALASSH---\n>tr|A0A654FG98|A0A654FG98_ARATH/80-387 [subseq from] Uncharacterized protein OS=Arabidopsis thaliana OX=3702 GN=AN1_LOCUS15544 PE=4 SV=1\n------------SINQLLGIKGAS-QETNKWKIRLQLTKPVTWPPLVWGVVCGAAASGNFHWTPEDVAKSILCMMMSGPCLTGYTQTINDWYDRDIDAINEPYRPIPSGAISEPEVITQVWVLLLGGLGIAGILDVWAGHTTPTVFYLALGGSLLSYIYSAPPLKLKQNGWVGNFALGASYISLPWWAGQALFGTLTPDVVVLTLLYSIAGLGIAIVNDFKSVEGDRALGLQSLPVAFGTETAKWICVGAIDITQLSVAGYLLASGKPYYALALVALIIPQIVFQIKYFLKDPVKYDVKYQASAQPFLVLGIFVTALASQH---\n>tr|A0A6A2X1X6|A0A6A2X1X6_HIBSY/75-382 [subseq from] Chlorophyll synthase OS=Hibiscus syriacus OX=106335 GN=F3Y22_tig00116943pilonHSYRG00063 PE=4 SV=1\n------------SFNQLLGIKGAAQ-ETNKWKIRLQLTKPVTWPPLVWGVVCGAAASGNFHWNLEDVAKSVLCMIMSGPCLTGYTQTLNDWYDREIDAINEPYRPIPSGAISENEVISQIWLLLLGGLGIAGILDVWAGHDTPTLFYLALGGSLLSYIYSAPPLKLKQNGWIGNFALGASYISLPWWAGQALFGTLTPDIIVLTLLYSIAGLGIAIVNDFKSIEGDKALGLQSLPVAFGAETAKWICVGAIDITQLSVAGYLLGAGKPYYALALVALIVPQVVFQFQYFLKDPVKYDVKYQASAQPFLVLGLLVTALATSH---\n>tr|A0A5J4Y9N8|A0A5J4Y9N8_9CHLO/87-396 [subseq from] Chlorophyll synthetase (Fragment) OS=Trebouxia sp. A1-2 OX=2608996 GN=FRX49_03348 PE=4 SV=1\n------------NVAQILGIRGG-DKESNIWKIRLQLTKPVTWIPLIWGVLCGAAASGHFQWTPTDVAKSLTCMLMSGPLLTGYTQTINDYYDKEIDAINEPNRPIPSGAISEPQVVAQFITLLAGGLGVSYTLDRWAGHEFPTLLCLATFGSFISYIYSAPPLKLKQSGWIGNYALGSSYIALPWWAGQALFGHLTLDVIILTVLYSLAGLGIAIVNDFKSIEGDRKMGLNSLPVAFGPEVAKWITVATIDVTQIAVAAYLaVGRHETTYAAVLTALILPQIFFQYKYFIPNPIENDVKYQARAQPFLVFGLLTTGLAIGQS--\n>tr|A0A5N5H722|A0A5N5H722_9ROSA/66-373 [subseq from] Chlorophyll synthase OS=Pyrus ussuriensis x Pyrus communis OX=2448454 GN=D8674_024094 PE=4 SV=1\n------------SVNQLLGIKGAS-QETNKWKIRLQLTKPVTWPPLVWGVVCGAAASGNFHWTFEDVAKSIMCMCMSGPLLTGYTQTLNDWYDREIDAINEPYRPIPSGAISENEVITQIWVLLLGGLSFAGILDVWAGHKFPILFYLAVGGSLLSYIYSAPPLKLKQNGWIGNFALGASYISLPWWAGQALFGTLTPDIIVLTLLYSIAGLGIAIVNDFKSVEGDRAMGLQSLPVAFGSETAKWICVGAIDITQLSVAGYLLWAGKPYYSLALLALIAPQVFFQFKYFLKDPVKYDVKYQASAQPFLVLGLLVTALATSH---\n>tr|A0A7Z6MAG1|A0A7Z6MAG1_9PROC/3-312 [subseq from] Chlorophyll synthase ChlG OS=Prochlorococcus sp. MED-G73 OX=2267254 GN=chlG PE=4 SV=1\n------------DARQLLGIKGGSE-TTNIWKLRLQLMKPITWIPLLWGVICGAAASGNYHWELSNILASISCMFMSGPLLTGYTQTINDYFDREIDAINEPNRPIPSGAISLFQVKCQIWVLLIAGLGVAYLLDLWAHHTIPSVLLLALGGSFVSFIYSAPPLKLKQNGWLGNYALGASYIALPWWAGQALFGHLTWTTALLTLAYSLSGLGIAVINDFKSVEGDKSLGLESLPVVFGIKNASRISAGMIDIFQLAMVVVLIAIGQHFASVILVLLIIPQITFQDIWLLRDPLKFDVKYQASAQPFLILGMLVTAIAIGHSS-\n>tr|A2C0N5|A2C0N5_PROM1/3-312 [subseq from] Chlorophyll synthase 33 kD subunit OS=Prochlorococcus marinus (strain NATL1A) OX=167555 GN=chlG PE=4 SV=1\n------------DARQLLGIKGGSE-TTNIWKLRLQLMKPITWIPLLWGVICGAAASGNYHWELSNILASISCMFMSGPLLTGYTQTINDYFDREIDAINEPNRPIPSGAISLFQVKCQIWVLLIAGLGVAYLLDLWAHHTIPSVLLLALGGSFVSFIYSAPPLKLKQNGWLGNYALGASYIALPWWAGQALFGHLTWTTALLTLAYSLSGLGIAVINDFKSVEGDKSLGLESLPVVFGIKNASRISAGMIDIFQLAMVVVLIAIGQHFASVILVLLIIPQITFQDIWLLRDPLKFDVKYQASAQPFLILGMLVTAIAIGHSS-\n>tr|Q46GZ1|Q46GZ1_PROMT/3-312 [subseq from] Chlorophyll synthase OS=Prochlorococcus marinus (strain NATL2A) OX=59920 GN=PMN2A_1759 PE=4 SV=1\n------------DARQLLGIKGGSE-TTNIWKLRLQLMKPITWIPLLWGVICGAAASGNYHWELSNILASISCMFMSGPLLTGYTQTINDYFDREIDAINEPNRPIPSGAISLFQVKCQIWVLLIAGLGVAYLLDLWAHHTIPSVLLLALGGSFVSFIYSAPPLKLKQNGWLGNYALGASYIALPWWAGQALFGHLTWTTALLTLAYSLSGLGIAVINDFKSVEGDKSLGLESLPVVFGIKNASRISAGMIDIFQLAMVVVLIAIGQHFASVILVLLIIPQITFQDIWLLRDPLKFDVKYQASAQPFLILGMLVTAIAIGHSS-\n>tr|A0A318RF88|A0A318RF88_PROMR/3-312 [subseq from] Chlorophyll synthase ChlG OS=Prochlorococcus marinus XMU1408 OX=2213228 GN=chlG PE=4 SV=1\n------------DARQLLGIKGGSE-TTNIWKLRLQLMKPITWIPLLWGVICGAAASGNYHWELSNILASISCMFMSGPLLTGYTQTINDYFDREIDAINEPNRPIPSGAISLFQVKCQIWVLLIAGLGVAYLLDLWAHHTIPSVLLLALGGSFVSFIYSAPPLKLKQNGWLGNYALGASYIALPWWAGQALFGHLTWTTALLTLAYSLSGLGIAVINDFKSVEGDKSLGLESLPVVFGIKNASRISAGMIDIFQLAMVVVLIAIGQHFASVILVLLIIPQITFQDIWLLRDPLKFDVKYQASAQPFLILGMLVTAIAIGHSS-\n>tr|A0A397YAH3|A0A397YAH3_BRACM/65-377 [subseq from] Uncharacterized protein OS=Brassica campestris OX=3711 GN=BRARA_I03512 PE=4 SV=1\n-------GGGGSSINQLLGIKGAAQ-ETNKWKIRLQLTKPVTWPPLVWGVVCGAAASGNFHWTPEDVAKSILCMLMSGPCLTGYTQTINDWYDRDIDAINEPYRPIPSGAISEQEVITQVWVLLLGGLGIAGTLDVWAGHTTPTLFYLALGGSLLSYIYSAPPLKLKQNGWVGNFALGASYISLPWWAGQALFGTLTPDVVVLTLLYSIAGLGIAIVNDFKSVEGDRAMGLQSLPVAFGTEAAKWICVGAIDVTQLSVAGYLLASGKPYYALALLALIIPQIVFQFKYFLKDPVKYDVKYQASAQPFLVLGIFVTALASSH---\n>tr|A0A2R6R8F1|A0A2R6R8F1_ACTCC/67-374 [subseq from] Chlorophyll synthase OS=Actinidia chinensis var. chinensis OX=1590841 GN=CEY00_Acc08661 PE=4 SV=1\n------------SVNQILGIKGAK-QETDIWKIRVQLTKPVTWPPLVWGVVCGAAASGNFHWTVEDVAKSIVCMMMSGPCLTGYTQTLNDWYDREIDAINEPYRPIPSGAISENEVITQIWVLLLGGLGLAGLLDVWAGHDTPVIFYLAVGGSLLSYIYSAPPLKLKQNGWIGNFALGASYISLPWWAGQALFGTLTPDIIVLTLLYSIAGLGIAIVNDFKSVEGDRAMGLQSLPVAFGSEAAKWICVGAIDITQISVAGYLLGAGKPYYALALLSLILPQVFFQFKYFLKDPVKYDVKYQASAQPFLILGLLVTALATSH---\n>tr|E1ZA19|E1ZA19_CHLVA/67-375 [subseq from] Uncharacterized protein OS=Chlorella variabilis OX=554065 GN=CHLNCDRAFT_34863 PE=4 SV=1\n--------------AQLLGMKGA-DTETNIWKIRLQLMKPVTWIPLIWGVLCGAAASGAFTWTPENVAKSVLCMVMSGPLLTGYTQTINDWYDREIDAINEPYRPIPSGAISEGEVKAQIWALLLGGIGVAFVLDQWAGHDFPIMTVLSVFGSFISYIYSAPPLKLKQSGWAGNYALGSSYIALPWWAGQALFGTLTLDVMVLTVLYSIAGLGIAIVNDFKSIEGDRAMGLQSLPVAFGVDTAKWICVGSIDVTQLAVAAYLAFgLDEPVYGAVLLALILPQasrIYAQIKYFLPDPVANDVKYQASAQPFLVFGLLTTGLAIG----\n>tr|A0A2P6R8Y1|A0A2P6R8Y1_ROSCH/68-375 [subseq from] Putative chlorophyll synthase OS=Rosa chinensis OX=74649 GN=RchiOBHm_Chr3g0462631 PE=4 SV=1\n------------SFNQLLGIKGAS-QETNKWKIRLQLTKPVTWPPLVWGVVCGAAASGNFHWNLEDVAKSILCMSMSGPFLTGYTQTLNDWYDREIDAINEPYRPIPSGAISENEVITQIWVLLLGGLVSAGILDVWAGHDFPIVFYLALGGSLLSYIYSAPPLKLKQNGWIGNFALGASYISLPWWAGQALFGTLTPDIIVLTLLYSIAGLGIAIVNDFKSVEGDRALGLQSLPVAFGSETAKWICVGAIDITQLSIAGYLLGAGKPYYALTLVALIAPQVFFQFKYFLKDPVKYDVKYQASAQPFLVLGLLVTALATSH---\n>tr|Q0ICA8|Q0ICA8_SYNS3/1-302 [subseq from] Chlorophyll synthase, ChlG OS=Synechococcus sp. (strain CC9311) OX=64471 GN=chlG PE=4 SV=1\n-------------------MKGA-SGTSNIWKLRLQLMKPVTWIPLIWGVVCGAAASGNYEWRLEHVAAALVCMVMSGPLLAGYTQTINDYYDREIDAINEPYRPIPSGQISLGQVKVQIWGLLIAGLAVSWGLDVWAGHSTPVLFLLALGGSFVSFIYSAPPLKLKQNGWLGNYALGASYIALPWWAGQALFGQLTWATALLTLAYSLAGLGIAVVNDFKSVEGDRALGLQSLPVAFGIGPASWISAGMIDLFQLLMVAVLIAIGQHFAAVLLVLLIVPQITFQDIWLLRDPVEFDVKYQASAQPFLVLGMLVTALAIGHS--\n>tr|A0A0Q3G5Y8|A0A0Q3G5Y8_BRADI/71-383 [subseq from] Uncharacterized protein OS=Brachypodium distachyon OX=15368 GN=100841031 PE=4 SV=1\n-------------FNQLLGIKGAK-EESNIWKIRLQLTKPVTWPPLVWGVLCGAAASGNFQWTVEDVAKSIVCMLMSGPCLTGYTQTINDWYDRDIDAINEPYRPIPSGAISENEvcsqlrVITQIWVLLLAGLGLGALLDVWAGHDYPIIFYLALGGSLLSYIYSAPPLKLKQNGWIGNFALGASYIGLPWWAGQALFGTLTPDIVVLTCLYSIAGLGIAIVNDFKSIEGDRTLGLQSLPVAFGMDTAKWICVGAIDITQLSVAGYLLSTGKLYYALALLGLTIPQVILQFQYFLKDPVKYDVKYQASAQPFFVFGLLVTALATSH---\n>tr|A0A5S9XJY3|A0A5S9XJY3_ARATH/80-387 [subseq from] Uncharacterized protein OS=Arabidopsis thaliana OX=3702 GN=C24_LOCUS15427 PE=4 SV=1\n------------SINQLLGIKGAS-QETNKWKIRLQLTKPVTWPPLVWGVVCGAAASGNFHWTPEDVAKSILCMMMSGPCLTGYTQTINDWYDRDIDAINEPYRPIPSGAISEPEVITQVWVLLLGGLGIAGILDVWAGHTTPTVFYLALGGSLLSYIYSAPPLKLKQNGWVGNFALGASYISLPWWAGQALFGTLTPDVVVLTLLYSIAGLGIAIVNDFKSVEGDRALGLQSLPVAFGTETAKWICVGAIDITQLSVAGYLLASGKPYYALALVALIIPQIVFQFKYFLKDPVKYDVKYQASAQPFFVLGIFVTALASQH---\n>tr|A0A078H5W1|A0A078H5W1_BRANA/81-388 [subseq from] BnaA01g19280D protein OS=Brassica napus OX=3708 GN=BnaA01g19280D PE=4 SV=1\n------------SINQLLGIKGAAQ-ETNKWKIRLQLTKPVTWPPLVWGVVCGAAASGNFHWTPEDVAKSILCMMMSGPCLTGYTQTINDWYDRDIDAINEPYRPIPSGAISEQEVITQVWVLLLGGLGIAGVLDVWAGHTTPTLFYLALGGSLLSYIYSAPPLKLKQNGWVGNFALGASYISLPWWAGQALFGTLTPDVVVLTLLYSIAGLGIAIVNDFKSVEGDRAMGLQSLPVAFGTEAAKWICVSAIDVTQLSVAGYLLASGKPYYALALLALIIPQIVFQFKYFLKDPVKYDVKYQASAQPFLVLGIFVTALASSH---\n>tr|A0A398AVJ5|A0A398AVJ5_BRACM/81-388 [subseq from] Uncharacterized protein OS=Brassica campestris OX=3711 GN=BRAA01T02235Z PE=4 SV=1\n------------SINQLLGIKGAAQ-ETNKWKIRLQLTKPVTWPPLVWGVVCGAAASGNFHWTPEDVAKSILCMMMSGPCLTGYTQTINDWYDRDIDAINEPYRPIPSGAISEQEVITQVWVLLLGGLGIAGVLDVWAGHTTPTLFYLALGGSLLSYIYSAPPLKLKQNGWVGNFALGASYISLPWWAGQALFGTLTPDVVVLTLLYSIAGLGIAIVNDFKSVEGDRAMGLQSLPVAFGTEAAKWICVSAIDVTQLSVAGYLLASGKPYYALALLALIIPQIVFQFKYFLKDPVKYDVKYQASAQPFLVLGIFVTALASSH---\n>tr|M4FIG4|M4FIG4_BRARP/81-388 [subseq from] Uncharacterized protein OS=Brassica rapa subsp. pekinensis OX=51351 PE=4 SV=1\n------------SINQLLGIKGAAQ-ETNKWKIRLQLTKPVTWPPLVWGVVCGAAASGNFHWTPEDVAKSILCMMMSGPCLTGYTQTINDWYDRDIDAINEPYRPIPSGAISEQEVITQVWVLLLGGLGIAGVLDVWAGHTTPTLFYLALGGSLLSYIYSAPPLKLKQNGWVGNFALGASYISLPWWAGQALFGTLTPDVVVLTLLYSIAGLGIAIVNDFKSVEGDRAMGLQSLPVAFGTEAAKWICVSAIDVTQLSVAGYLLASGKPYYALALLALIIPQIVFQFKYFLKDPVKYDVKYQASAQPFLVLGIFVTALASSH---\n>tr|A0A0E0L1D0|A0A0E0L1D0_ORYPU/72-371 [subseq from] Uncharacterized protein OS=Oryza punctata OX=4537 PE=4 SV=1\n-------------FNQLLGIKGAK-QENDIWKIRLQLTKPVTWPPLVWGVLCGAAASGNFHWTVEDVAKSIVCMIMSGPCLTGYTQTINDWYDRDIDAINEPYRPIPSGAISENEVITQIWVLLLAGLGLGALLDVWAGHDFPIIFYLAVGGSLLSYIYSAPPLKLKQNGWIGNFALGASYIGLPWWAGQALFGTLTPDIVVLTSLYSIAGLGIAIVNDFKSVEGDRALGLQSLPVAFGMETAKWICVGAIDITQLSVAGYLFSTGKPYYALALLGLTIPQVVFQFQYFLKDPVKYDVKYQASAQPFFVLGLLV----------\n>tr|A0A0K9PNY2|A0A0K9PNY2_ZOSMR/62-372 [subseq from] Chlorophyll synthase OS=Zostera marina OX=29655 GN=ZOSMA_193G00090 PE=4 SV=1\n---------SRSSLNQLLGMKGAS-SENNIWKIRLQLTKPVTWPPLVWGVLCGAAASGNFHWTVEDVSKSVVCMLMSGPFLTGYTQTINDWYDREIDAINEPYRPIPSGAISEGEVITQIWVLLLGGLGLGALLDIWAGHTTPTIFYLSVGGSLLSYIYSAPPLKLKQNGWIGNFALGASYISLPWWAGQSLFGTLTPDVVVLTLLYSLAGLGIAIINDFKSIDGDRAMGLQSLPVAFGIDAAKWICVGAIDITQISIAGYLLGSGKPYYALALLGLTIPQVILQFKYFLKDPIKYDVKYQASAQPFLVFGLLVTALATSH---\n>tr|A0A5N5JYX6|A0A5N5JYX6_9ROSI/93-399 [subseq from] Uncharacterized protein OS=Salix brachista OX=2182728 GN=DKX38_024356 PE=4 SV=1\n-------------FNQLLGIKGAA-RETNKWKIRLQLTKPVTWPPLVCGVVCGAAASGNFNWTLEDVAKSIVCMLMSGPFLTGYTQTINDYYDREIDAINEPYRPIPSGAISENEVITQFCLLLLGGLGLGGLLDVWAGHDFPIVFYLALGGSLVSYIYSAPPLKLKQNGWIGNFALGVSYISLPWWAGQALFGTLTPDIIVLTLLYSIAGLGIGIVNDFKSIEGDRALGLQSLPVAFGAETAKWICVGAIDITQISVVGYLLGAGKPYYALALLSLIIPQVFFQFEYFLKDPLKYDVKYQASAQPFLVLGLLVTALATSH---\n>tr|A0A0D2S1I0|A0A0D2S1I0_GOSRA/72-380 [subseq from] Uncharacterized protein OS=Gossypium raimondii OX=29730 GN=B456_012G116000 PE=4 SV=1\n------------SFNQLLGIKGAAQ-ETDKWKIRLQLTKPVTWPPLVWGVVCGAAASGNFHWNLEDVAKSILCMIMSGPCLTGYTQTLNDWYDREIDAINEPYRPIPSGAISENEVISQIWLLLLGGLGIAGLLDVWAGHDFPIVFYLALGGSLLSYIYSAPPLKvLKQNGWIGNFALGASYISLPWWAGQALFGTLTPDIVVLTLLYSIAGLGIAIVNDFKSIEGDKALGLQSLPVAFGAETAKWICVGAIDITQLSIAGYLLGAGKPYYALALVGLIVPQVVFQFQYFLKDPVKYDVKYQASAQPFLVLGLLVTALATSH---\n>tr|A0A1S2XPC5|A0A1S2XPC5_CICAR/67-378 [subseq from] chlorophyll synthase, chloroplastic isoform X2 OS=Cicer arietinum OX=3827 GN=LOC101495080 PE=4 SV=1\n--------KNGSSFNQLLGIKGAS-LETNKWKIRLQLTKPVTWPPLVWGVVCGAAASGNFHWNFEDVAKSILCMMMSGPFLTGYTQTLNDWYDREIDAINEPYRPIPSGAISENEVITQIWVLLLGGLTTAGILDILAGHDFPIIFYLALGGSLLSYIYSAPPLKLKQNGWIGNFALGASYISLPWWAGQALFGTLTPDIIVLTLLYSIAGLGIAIVNDFKSVEGDRALGLQSLPVAFGAETAKWICVGAIDITQLSVAGYLLGAGKPYYALALLALIAPQVIFQFKYFLKDPVKYDVKYQASAQPFLVLGLLVTALATSH---\n>tr|A0A3Q7XVL0|A0A3Q7XVL0_CICAR/68-379 [subseq from] chlorophyll synthase, chloroplastic isoform X1 OS=Cicer arietinum OX=3827 GN=LOC101495080 PE=4 SV=1\n--------KNGSSFNQLLGIKGAS-LETNKWKIRLQLTKPVTWPPLVWGVVCGAAASGNFHWNFEDVAKSILCMMMSGPFLTGYTQTLNDWYDREIDAINEPYRPIPSGAISENEVITQIWVLLLGGLTTAGILDILAGHDFPIIFYLALGGSLLSYIYSAPPLKLKQNGWIGNFALGASYISLPWWAGQALFGTLTPDIIVLTLLYSIAGLGIAIVNDFKSVEGDRALGLQSLPVAFGAETAKWICVGAIDITQLSVAGYLLGAGKPYYALALLALIAPQVIFQFKYFLKDPVKYDVKYQASAQPFLVLGLLVTALATSH---\n>tr|A0A2R6QK96|A0A2R6QK96_ACTCC/68-374 [subseq from] Chlorophyll synthase OS=Actinidia chinensis var. chinensis OX=1590841 GN=CEY00_Acc16806 PE=4 SV=1\n-------------MNQILGIKGAKP-ETDIWKIRVQLTKPVTWPPLVWGVVCGAAASGNFHWTVEDVAKSIVCMMMSGPCLTGYTQTLNDWYDREIDAINEPYRPIPSGAISENEVITQIWVLLLGGLGLAGLLDVWAGHDSPVIFYLAVGGSLVSYIYSAPPLKLKQNGWIGNFALGASYIGLPWWAGQALFGTLTPDIIVLTLLYSIAGLGIAIVNDFKSVEGDRAMGLQSLPVAFGPEAAKWICVGAIDVTQISVAGYLLGAGKPYNALALLGLILPQVFFQFKYFLKDPVKYDVKYQASAQPFLILGLLVTALATSH---\n>tr|A0A1J7GWB4|A0A1J7GWB4_LUPAN/71-384 [subseq from] Uncharacterized protein OS=Lupinus angustifolius OX=3871 GN=TanjilG_12163 PE=4 SV=1\n------PGKNGSSFNQLLGIKGAAQ-ETNKWKIRLQLTKPVTWPPLVWGVVCGAAASGNFQWTFEDVAKSILCMMMSGPFLTGYTQTMNDWYDREIDAINEPYRPIPSGSIAENEVITQIWVLLLGGLTIAGILDTWVGHDFPIVFYLALGGSLLSYIYSAPPLKLKQNGWIGNFALGASYISLPWWAGQALFGTLTPDIIVLTILYSIAGLGIAIVNDFKSIEGDRALGLQSLPVAFGAETAKWICVGAINITQLSVAGYLLGADKPYYALALVGLIVPQVIFQFKYFLKDPVKYDVKYQASAQPFLVLGLLVTALATSH---\n>tr|A0A2E6GH72|A0A2E6GH72_9PROC/4-311 [subseq from] Chlorophyll synthase ChlG OS=Prochlorococcus sp. SP3034 OX=2024877 GN=chlG PE=4 SV=1\n-------------PKQLLGIKGASE-TSSIWKLRLQLMKPITWIPLIWGVICGAAASGNFIWTFNNLLASLACMLMSGPLLAGYTQTINDYFDREIDAINEPNRPIPSGAISISQVKVQIWVLLISGLIVAYLLDLYAKHSFPSVFLLAFGGSFVSYIYSAPPLKLKQNGWLGNYALGASYIALPWWAGQALFGKLTIITALLTLAYSLSGLGIAVINDFKSVEGDSKLGLNSLPVTFGIKKASQISAGLIDIFQLAMVAVLIIIGQNLASVILVLLIIPQITFQDMWLLRDPLKYDVKYQASAQPFLITGMLVTALAIGHS--\n>tr|A0A565BVJ6|A0A565BVJ6_9BRAS/81-388 [subseq from] Uncharacterized protein OS=Arabis nemorensis OX=586526 GN=ANE_LOCUS15835 PE=4 SV=1\n------------SINQLLGIKGAS-QETNKWKIRLQLTKPVTWPPLVWGVVCGAAASGNFHWTPEDVAKSILCMMMSGPCLTGYTQTINDWYDRDIDAINEPYRPIPSGAISEQEVITQVWVLLLGGLGIAGFLDVWAGHTSPTLFYLALGGSLLSYIYSAPPLKLKQNGWVGNFALGASYISLPWWAGQALFGTLTPDVVVLTLLYSIAGLGIAIVNDFKSVEGDRAMGLQSLPVAFGTETAKWICVGAIDITQLSVAGYLLASGKPYYALALLALIIPQIVFQFKYFLKDPVKYDVKYQASAQPFLVLGIFVTALASSH---\n>tr|A0A7N0T2Z9|A0A7N0T2Z9_KALFE/65-371 [subseq from] Uncharacterized protein OS=Kalanchoe fedtschenkoi OX=63787 PE=4 SV=1\n-------------FNQLLGIKGAK-QETNKWKIRLQLTKPVTWPPLVWGVVCGAAASGNFHWTVEDIAKSVVCMLMSGPFLTGYTQTINDWYDREIDAINEPYRPIPSGVISENEVITQIWVLLLGGLTLAGLLDVWAGHNFPIIFYLALGGSLLSYIYSAPPLKLKQNGWIGNFALGASYISLPWWAGQALFGSLTPDIIVLTLLYSIAGLGIAIVNDFKSVEGDRAMGLQSLPVAFGNETAKWICVGAIDVTQLSVAGYLLGAGKPYYALALVGLILPQVFFQFKYFLKDPVKYDVKYQASAQPFLVLGLLVTALAMSH---\n>tr|A0A1J3IHE6|A0A1J3IHE6_NOCCA/108-415 [subseq from] Chlorophyll synthase, chloroplastic (Fragment) OS=Noccaea caerulescens OX=107243 GN=MP_TR3189_c0_g1_i1_g.8908 PE=4 SV=1\n------------SINQLLGIKGAAQ-ETNKWKIRLQLTKPVTWPPLVWGVVCGAAASGNFHWTPEDVAKSILCMMMSGPCLTGYTQTINDWYDRDIDAINEPYRPIPSGAISEQEVITQVWVLLLGGLGIAGLLDVWAGHTTPTLFYLALGGSLLSYIYSAPPLKLKQNGWIGNFALGASYISLPWWAGQALFGTLTPDVVVLTLLYSIAGLGIAIVNDFKSVEGDRAMGLQSLPVAFGTEAAKWICVGAIDVTQLSVAGYLLASGKPYYALALLALIIPQIVFQFKYFLKDPVKYDVKYQASAQPFLVLGIFVTALASSH---\n>tr|V4NGP3|V4NGP3_EUTSA/113-420 [subseq from] Uncharacterized protein OS=Eutrema salsugineum OX=72664 GN=EUTSA_v10010408mg PE=4 SV=1\n------------SINQLLGIKGAAQ-ETNKWKIRLQLTKPVTWPPLVWGVVCGAAASGNFHWTPEDVAKSILCMMMSGPCLTGYTQTINDWYDRDIDAINEPYRPIPSGAISEQEVITQVWVLLLGGLGIAGTLDVWAGHTTPTLFYLALGGSLLSYIYSAPPLKLKQNGWVGNFALGASYISLPWWAGQALFGTLTPDVVVLTLLYSIAGLGIAIVNDFKSVEGDRAMGLQSLPVAFGTEAAKWICVGAIDITQLSVAGYLLASGKPYYALALLALIIPQIVFQFKYFLKDPVKYDVKYQASAQPFLVLGIFVTALASSH---\n>tr|A0A498II98|A0A498II98_MALDO/67-374 [subseq from] Uncharacterized protein OS=Malus domestica OX=3750 GN=DVH24_036206 PE=4 SV=1\n------------SFNQLLGIKGAS-KETNTWKIRLQLTKPVTWPPLVWGVVCGAAASGNFHWTFEDVAKSIMCMCMSGPFLTGYTQTLNDWYDREIDAINEPYRPIPSGAISENEVIAQIWVLLLGGLSFAGILDVWAGHNFPILFYLALGGSLLSYIYSAPPLKLKQNGWIGNFALGASYISLPWWAGQALFGTLTPDIIVLTLLYSIAGLGIAIVNDFKSVEGDRELGLQSLPVAFGSETAKWICVGAIDITQLSIAGYLLGAGKPYHALALLALIGPQVFFQFKYFLKDPVKYDVKYQASAQPFLVLGLLVTALATSH---\n>tr|A0A078FTN2|A0A078FTN2_BRANA/82-389 [subseq from] BnaC01g23240D protein OS=Brassica napus OX=3708 GN=BnaC01g23240D PE=4 SV=1\n------------SINQLLGIKGAAQ-ETNKWKIRLQLTKPVTWPPLVWGVVCGAAASGNFHWTPEDVAKSILCMMMSGPCLTGYTQTINDWYDREIDAINEPYRPIPSGAISEQEVITQVWVLLLGGLGIAGVLDVWAGHTTPTLFYLALGGSLLSYIYSAPPLKLKQNGWVGNFALGASYISLPWWAGQALFGTLTPDVVVLTLLYSIAGLGIAIVNDFKSVEGDRALGLQSLPVAFGTEAAKWICVSAIDVTQLSVAGYLLASGKPYYALALLALIIPQIVFQFKYFLKDPVKYDVKYQASAQPFLVLGIFVTALASSH---\n>tr|A0A1J3E0R4|A0A1J3E0R4_NOCCA/117-424 [subseq from] Chlorophyll synthase, chloroplastic (Fragment) OS=Noccaea caerulescens OX=107243 GN=GA_TR5432_c0_g1_i1_g.17376 PE=4 SV=1\n------------SINQLLGIKGAAQ-ETNKWKIRLQLTKPVTWPPLVWGVVCGAAASGNFHWTPEDVAKSILCMMMSGPCLTGYTQTINDWYDRDIDAINEPYRPIPSGAISEQEVITQVWVLLLGGLGIAGLLDVWAGHTTPTLFYLALGGSLLSYIYSAPPLKLKQNGWIGNFALGASYISLPWWAGQALFGTLTPDVVVLTLLYSIAGLGIAIVNDFKSVEGDRAMGLQSLPVAFGTEAAKWICVGAIDVTQLSVAGYLLASGKPYYALALLALIIPQIVFQFKYFLKDPVKYDVKYQASAQPFLVLGIFVTALASSH---\n>tr|A0A6J0LTG0|A0A6J0LTG0_RAPSA/79-386 [subseq from] chlorophyll synthase, chloroplastic-like OS=Raphanus sativus OX=3726 GN=LOC108834478 PE=4 SV=1\n------------SINQLLGIKGAAQ-ETNKWKIRLQLTKPVTWPPLVWGVVCGAAASGNFHWTPEDVAKSILCMMMSGPCLTGYTQTINDWYDREIDAINEPYRPIPSGAISEQEVITQVWVLLLGGLGIAGVLDVWAGHTTPTLFYLALGGSLLSYIYSAPPLKLKQNGWVGNFALGASYISLPWWAGQALFGTLTPNVVVLTLLYSIAGLGIAIVNDFKSVEGDRAMGLQSLPVAFGTEAAKWICVSAIDVTQLSVAGYLLASGKPYYALALLALIIPQIVFQFKYFLKDPVKYDVKYQASAQPFLVLGIFVTALASSH---\n>tr|A0A1J3FMY6|A0A1J3FMY6_NOCCA/118-425 [subseq from] Chlorophyll synthase, chloroplastic (Fragment) OS=Noccaea caerulescens OX=107243 GN=LC_TR12819_c0_g1_i1_g.44724 PE=4 SV=1\n------------SINQLLGIKGAAQ-ETNKWKIRLQLTKPVTWPPLVWGVVCGAAASGNFHWTPEDVAKSILCMMMSGPCLTGYTQTINDWYDRDIDAINEPYRPIPSGAISEQEVITQVWVLLLGGLGIAGLLDVWAGHTTPTLFYLALGGSLLSYIYSAPPLKLKQNGWIGNFALGASYISLPWWAGQALFGTLTPDVVVLTLLYSIAGLGIAIVNDFKSVEGDRAMGLQSLPVAFGTEAAKWICVGAIDVTQLSVAGYLLASGKPYYALALLALIIPQIVFQFKYFLKDPVKYDVKYQASAQPFLVLGIFVTALASSH---\n>tr|A0A1J3HD26|A0A1J3HD26_NOCCA/122-429 [subseq from] Chlorophyll synthase, chloroplastic (Fragment) OS=Noccaea caerulescens OX=107243 GN=LE_TR5191_c0_g1_i1_g.17220 PE=4 SV=1\n------------SINQLLGIKGAAQ-ETNKWKIRLQLTKPVTWPPLVWGVVCGAAASGNFHWTPEDVAKSILCMMMSGPCLTGYTQTINDWYDRDIDAINEPYRPIPSGAISEQEVITQVWVLLLGGLGIAGLLDVWAGHTTPTLFYLALGGSLLSYIYSAPPLKLKQNGWIGNFALGASYISLPWWAGQALFGTLTPDVVVLTLLYSIAGLGIAIVNDFKSVEGDRAMGLQSLPVAFGTEAAKWICVGAIDVTQLSVAGYLLASGKPYYALALLALIIPQIVFQFKYFLKDPVKYDVKYQASAQPFLVLGIFVTALASSH---\n>tr|R0HNB2|R0HNB2_9BRAS/82-389 [subseq from] Uncharacterized protein OS=Capsella rubella OX=81985 GN=CARUB_v10018735mg PE=4 SV=1\n------------SINQLLGIKGAS-QETNKWKIRLQLTKPVTWPPLVWGVVCGAAASGNFHWTPEDVAKSILCMVMSGPCLTGYTQTINDWYDRDIDAINEPYRPIPSGAISEQEVITQFWVLLLGGLGIAGILDVWAGHTTPTVFYLALGGSLLSYIYSAPPLKLKQNGWVGNFALGASYISLPWWAGQALFGTLTPDVVVLTLLYSIAGLGIAIVNDFKSVEGDRALGLQSLPVAFGTETAKWICVGAIDVTQLSVAGYLLASGKPYYALALLALIIPQIVFQFKYFLKDPVKYDVKYQASAQPFLVLGIFVTALASQH---\n>tr|A0A2G3BKC1|A0A2G3BKC1_CAPCH/66-371 [subseq from] Chlorophyll synthase, chloroplastic OS=Capsicum chinense OX=80379 GN=BC332_23426 PE=4 SV=1\n------------SINQILGIKGAK-QETDKWKIRVQLTKPVTWPPLIWGVVCGAAASGNFHWTPEDVAKSIVCMLMSGPFLTGYTQTINDWYDREIDAINEPYRPIPSGAISAQEVITQIWVLLLGGLGLAGFLDVWAGHDFPVVFYLALGGSLLSYIYSAPPLKLKQNGWIGNFALGASYISLPWWAGQALFGTLTPDIIVLTLLYSIAGLGIAIVNDFKSIEGDRAMGLQSLPVAFGSEAAKWICVGAIDITQISVAGYLLGAGKPYYAFALLGLIAPQVFFQFKYFLKDPVKYDVKYQASAQPFLILGLLVTALAT-----\n>tr|A0A2G2VZ20|A0A2G2VZ20_CAPBA/66-371 [subseq from] Chlorophyll synthase, chloroplastic OS=Capsicum baccatum OX=33114 GN=CQW23_21810 PE=4 SV=1\n------------SINQILGIKGAK-QETDKWKIRVQLTKPVTWPPLIWGVVCGAAASGNFHWTPEDVAKSIVCMLMSGPFLTGYTQTINDWYDREIDAINEPYRPIPSGAISAQEVITQIWVLLLGGLGLAGFLDVWAGHDFPVVFYLALGGSLLSYIYSAPPLKLKQNGWIGNFALGASYISLPWWAGQALFGTLTPDIIVLTLLYSIAGLGIAIVNDFKSIEGDRAMGLQSLPVAFGSEAAKWICVGAIDITQISVAGYLLGAGKPYYAFALLGLIAPQVFFQFKYFLKDPVKYDVKYQASAQPFLILGLLVTALAT-----\n>tr|A0A6J0K0L7|A0A6J0K0L7_RAPSA/78-385 [subseq from] chlorophyll synthase, chloroplastic-like OS=Raphanus sativus OX=3726 GN=LOC108813242 PE=4 SV=1\n------------SINQLLGIKGAAQ-ETNKWKIRLQLTKPVTWPPLVWGVVCGAAASGNFHWTPEDVAKSILCMLMSGPCLTGYTQTINDWYDRDIDAINEPYRPIPSGAISEQEVITQVWVLLLGGLGIAGVLDVWAGHTTPTLFYLALGGSLLSYIYSAPPLKLKQNGWVGNFALGASYISLPWWAGQALFGTLTPDVVVLTLLYSIAGLGIAIVNDFKSVEGDRAMGLQSLPVAFGTEAAKWICVGAIDVTQLSVSGYLLASGKPYYALALLALIIPQIVFQFKYFLKDPVKYDVKYQASAQPFLVLGIFVTALASSH---\n>tr|A0A1U8E6T8|A0A1U8E6T8_CAPAN/66-371 [subseq from] chlorophyll synthase, chloroplastic OS=Capsicum annuum OX=4072 GN=LOC107842693 PE=4 SV=1\n------------SINQILGIKGAK-QETDKWKIRVQLTKPVTWPPLIWGVVCGAAASGNFHWTPEDVAKSIVCMLMSGPFLTGYTQTINDWYDREIDAINEPYRPIPSGAISAQEVITQIWVLLLGGLGLAGFLDVWAGHDFPVVFYLALGGSLLSYIYSAPPLKLKQNGWIGNFALGASYISLPWWAGQALFGTLTPDIIVLTLLYSIAGLGIAIVNDFKSIEGDRAMGLQSLPVAFGSEAAKWICVGAIDITQISVAGYLLGAGKPYYAFALLGLIAPQVFFQFKYFLKDPVKYDVKYQASAQPFLILGLLVTALAT-----\n>tr|D7LTY8|D7LTY8_ARALL/80-387 [subseq from] ATG4/CHLG/G4 OS=Arabidopsis lyrata subsp. lyrata OX=81972 GN=ARALYDRAFT_906533 PE=4 SV=1\n------------SINQLLGIKGAS-QETNKWKIRLQLTKPVTWPPLVWGVVCGAAASGNFHWTPEDVAKSILCMMMSGPCLTGYTQTINDWYDRDIDAINEPYRPIPSGAISEQEVITQVWVLLLGGLGIAGILDVWAGHTTPTVFYLALGGSLLSYIYSAPPLKLKQNGWVGNFALGASYISLPWWAGQALFGTLTPDVVVLTLLYSIAGLGIAIVNDFKSVEGDRALGLQSLPVAFGTETAKWICVGAIDVTQLSVAGYLLASGKPYYALALVALIIPQIVFQFKYFLKDPVKYDVKYQASAQPFLVLGIFVTALASQH---\n>tr|A0A1D1XT42|A0A1D1XT42_9ARAE/66-370 [subseq from] Chlorophyll synthase, chloroplastic OS=Anthurium amnicola OX=1678845 GN=CHLG_0 PE=4 SV=1\n-------------FNQLLGIKGAS-QETNKWKIRLQLTKPVTWPPLVWGVVCGAAASGNFHWNIEDVAKSIVCMMMSGPFLTGYTQTLNDWYDREIDAINEPYRPIPSGAISESEVISQIWLLLLGGLGLAGLLDVWAGHKFPIVFYLAVGGSLLSYIYSAPPLKLKQNGWIGNFALGASYISLPWWAGQALFGNLTPDIIILTLLYSIAGLGIAIVNDFKSVEGDKALGLQSLPVAFGADTAKWICVGAIDITQISVAGYLLGAGKPYYALALLGLIIPQVFFQFKYFLKDPVKYDVKYQASAQPFLVLGLLVTALAT-----\n>tr|A0A2G2YSE5|A0A2G2YSE5_CAPAN/66-371 [subseq from] Chlorophyll synthase, chloroplastic OS=Capsicum annuum OX=4072 GN=T459_23455 PE=4 SV=1\n------------SINQILGIKGAK-QETDKWKIRVQLTKPVTWPPLIWGVVCGAAASGNFHWTPEDVAKSIVCMLMSGPFLTGYTQTINDWYDREIDAINEPYRPIPSGAISAQEVITQIWVLLLGGLGLAGFLDVWAGHDFPVVFYLALGGSLLSYIYSAPPLKLKQNGWIGNFALGASYISLPWWAGQALFGTLTPDIIVLTLLYSIAGLGIAIVNDFKSIEGDRAMGLQSLPVAFGSEAAKWICVGAIDITQISVAGYLLGAGKPYYAFALLGLIAPQVFFQFKYFLKDPVKYDVKYQASAQPFLILGLLVTALAS-----\n>tr|A0A6J0MB94|A0A6J0MB94_RAPSA/78-387 [subseq from] chlorophyll synthase, chloroplastic OS=Raphanus sativus OX=3726 GN=LOC108841552 PE=4 SV=1\n----------GSSINQLLGIKGAAQ-ETNKWKIRLQLTKPVTWPPLVWGVVCGAAASGNFHWTPEDVAKSILCMMMSGPCLTGYTQTINDWYDREIDAINEPYRPIPSGAISEQEVITQVWVLLLGGLGIAGVLDVWAGHTTPTLFYLALGGSLLSYIYSAPPLKLKQNGWVGNFALGASYISLPWWAGQALFGTLTPDVVVLTLLYSIAGLGIAIVNDFKSVEGDRAMGLQSLPVAFGTEAAKWICVSAIDVTQLSVAGYLLASGKPYYALALLALIIPQIVFQFKYFLKDPVKYDVKYQASAQPFLVLGIFVTALASSH---\n>tr|A0A6D2HXA6|A0A6D2HXA6_9BRAS/80-387 [subseq from] Uncharacterized protein OS=Microthlaspi erraticum OX=1685480 GN=MERR_LOCUS6508 PE=4 SV=1\n------------SINQLLGIKGAAQ-ETNKWKIRLQLTKPVTWPPLVWGVVCGAAASGNFHWTPEDVAKSILCMMMSGPCLTGYTQTINDWYDRDIDAINEPYRPIPSGAISEQEVITQVWVLLLGGLGIAGILDVWAGHTTPTLFYLALGGSLLSYIYSAPPLKLKQNGWVGNFALGASYISLPWWAGQALFGTLTPDVVVLTLLYSIAGLGIAIVNDFKSVEGDRAMGLQSLPVAFGTEAAKWICVGAIDVTQLSVAGYLLASGKPYYALALLALIIPQIVFQFKYFLKDPVKYDVKYQASAQPFLVLGIFVTALASQH---\n>tr|M1AFS5|M1AFS5_SOLTU/62-369 [subseq from] Chlorophyll synthase OS=Solanum tuberosum OX=4113 GN=102580726 PE=4 SV=1\n------------SINQILGIKGAK-QETEKWKIRVQLTKPVTWPPLIWGVVCGAAASGNFHWTPEDVAKSIVCMLMSGPFLTGYTQTINDWYDREIDAINEPYRPIPSGAISEQEVITQIWVLLLGGLGLAGILDVWAGHDFPVIFYLALGGSLLSYIYSAPPLKLKQNGWIGNFALGASYISLPWWAGQALFGTLTPDVIVLTLLYSIAGLGIAIVNDFKSIEGDRAMGLQSLPVAFGSEAAKWICVGAIDITQISVAGYLLGAGKPYYAFALLGLIAPQVFFQFKYFLKDPVKYDVKYQASAQPFLILGLLVTALATSH---\n>tr|A0A836YFE9|A0A836YFE9_9ROSI/69-375 [subseq from] Chlorophyll synthetase family protein OS=Salix suchowensis OX=1278906 GN=IMY05_001G0105200 PE=4 SV=1\n-------------FNQLLGIKGAA-RETNKWKIRLQLTKPVTWPPLVCGVVCGAAASGNFNWNLEDVAKSIVCMLMSGPFLTGYTQTINDYYDREIDAINEPYRPIPSGDISENEVITQFCLLLLGGLGLGGLLDVWAGHDFPIVFYLALGGSLVSYIYSAPPLKLKQNGWIGNFALGVSYISLPWWAGQALFGTLTPDIIVLTLLYSIAGLGIGIVNDFKSIEGDRALGLQSLPVAFGAETAKWICVGAIDITQISVVGYLLGAGKPYYALALLSLIIPQVFFQFEYFLKDPLKYDVKYQASAQPFLVLGLLVTALATSH---\n>tr|A0A087GX23|A0A087GX23_ARAAL/66-372 [subseq from] Uncharacterized protein OS=Arabis alpina OX=50452 GN=AALP_AA5G143300 PE=4 SV=1\n-------------INQLLGIKGAAQ-ETNKWKIRLQLTKPVTWPPLVWGVVCGAAASGNFHWTPEDVAKSILCMLMSGPCLTGYTQTINDWYDRDIDAINEPYRPIPSGAISEQEVITQVWVLLLGGLGIAGVLDLWAGHTTPTLFYLALGGSLLSYIYSAPPLKLKQNGWVGNFALGASYISLPWWAGQALFGTLTPDVVVLTLLYSIAGLGIAIVNDFKSVEGDRAMGLQSLPVAFGTENAKWICVGAIDVTQLSVAGYLLASGKPYYALALLALIIPQIVFQFKYFLKDPVKYDVKYQASAQPFLVLGIFVTALASSH---\n>tr|A0A0D3A8A2|A0A0D3A8A2_BRAOL/81-388 [subseq from] Uncharacterized protein OS=Brassica oleracea var. oleracea OX=109376 GN=106315573 PE=4 SV=1\n------------SINQLLGIKGAAQ-ETNKWKIRLQLTKPVTWPPLVWGVVCGAAASGNFHWTPEDVAKSILCMMMSGPCLTGYTQTINDWYDREIDAINEPYRPIPSGAISEQEVITQVWVLLLGGLGIAGVLDVWAGHTTPTLFYLALGGSLLSYIYSAPPLKLKQNGWVGNFALGASYISLPWWAGQALFGTLTPDVVVLTLLYSIAGLGIAIVNDFKSVEGDRAMGLQSLPVAFGTEAAKWICVSAIDVTQLSVAGYLLASGKPYYALALLALIIPQIVFQFKYFLKDPVKYDVKYQASAQPFLVLGIFVTALASSH---\n>tr|A0A3P6G1C4|A0A3P6G1C4_BRAOL/82-389 [subseq from] Uncharacterized protein OS=Brassica oleracea OX=3712 GN=BOLC1T02821H PE=4 SV=1\n------------SINQLLGIKGAAQ-ETNKWKIRLQLTKPVTWPPLVWGVVCGAAASGNFHWTPEDVAKSILCMMMSGPCLTGYTQTINDWYDREIDAINEPYRPIPSGAISEQEVITQVWVLLLGGLGIAGVLDVWAGHTTPTLFYLALGGSLLSYIYSAPPLKLKQNGWVGNFALGASYISLPWWAGQALFGTLTPDVVVLTLLYSIAGLGIAIVNDFKSVEGDRAMGLQSLPVAFGTEAAKWICVSAIDVTQLSVAGYLLASGKPYYALALLALIIPQIVFQFKYFLKDPVKYDVKYQASAQPFLVLGIFVTALASSH---\n>tr|A0A059DC34|A0A059DC34_EUCGR/71-376 [subseq from] Uncharacterized protein OS=Eucalyptus grandis OX=71139 GN=EUGRSUZ_A00535 PE=4 SV=1\n------------SFNQLLGIKGAAQ-ETNKWKIRLQLTKPVTWPPLVWGVVCGAAASGNFHWNLEDVAKSIVCMMMSGPCLTGYTQTINDWYDRDIDAINEPYRPIPSGAISENEVITQIWVLLLAGLGLAGILD--AGHDFPIIFYLAVGGSLLSYIYSAPPLKLKQNGWIGNFALGASYISLPWWAGQALFGTLTPDIIVLTLLYSLAGLGIAIVNDFKSVEGDRAMGLQSIPVAFGAETAKWICVGAIDITQLSVAGYLLGAGKPFYALALLALIAPQVVLQFQYFLKDPVKYDVKYQASAQPFLVLGLLVTALATSH---\n>tr|A0A089PEL0|A0A089PEL0_9PROC/3-312 [subseq from] Chlorophyll a synthase ChlG OS=Prochlorococcus sp. MIT 0801 OX=1501269 GN=EW15_0511 PE=4 SV=1\n------------DAKQLLGIKGGSE-TTNIWKLRLQLMKPITWIPLLWGVICGAAASGNYHWELSNILASISCMFMSGPLLTGYTQTINDYFDREIDAINEPNRPIPSGAISLFQVKCQIWILLIAGLAVAYLLDLWAHHTIPSVLLLALGGSFVSFIYSAPPLKLKQNGWLGNYALGASYIALPWWAGQALFGHLTWTTAMLTLAYSLSGLGIAVINDFKSVEGDKSLGLESLPVVFGIKNASRISAGMIDIFQLAMVVVLIAIGQNFASVILVLLIIPQITFQDIWLLRDPLKFDVKYQASAQPFLILGMLVTAIAIGHSS-\n>tr|A0A6J1ITH4|A0A6J1ITH4_CUCMA/66-373 [subseq from] chlorophyll synthase, chloroplastic OS=Cucurbita maxima OX=3661 GN=LOC111478261 PE=4 SV=1\n------------SFNQLLGIKGAAL-ETNKWKIRLQLTKPVTWPPLVWGVVCGAAASGNFHWNFEDVAKSITCMLMSGPFLTGYTQTINDWYDREIDAINEPYRPIPSGAISENEVMAQIWVLLLGGLGLAGLLDVWAGHDIPIVFYLALGGSLLSYIYSAPPLKLKQNGWIGNCALGASYISLPWWAGQALFGTLAPDIVVLTLLYSIAGFGIGIVNDFKSVEGDRALGLQSLPVAFGAETAKWICVGAIDITQLSVAGYLLGAGKPYYALALLALIAPQVFFQFKYFLKDPVKYDVKYQASAQPFLVLGLLVTALATSH---\n>tr|A0A2G9HQS0|A0A2G9HQS0_9LAMI/69-369 [subseq from] Para-hydroxybenzoate-polyprenyl transferase OS=Handroanthus impetiginosus OX=429701 GN=CDL12_07448 PE=4 SV=1\n------------SINQILGIKGAK-QETDKWKIRVQLMKPVTWPPLVWGIVCGAAASGNFHWTLEDVAKSIVCMLMSGPCLTGYTQTINDWYDREIDAINEPYRPIPSGAISEGEVITQIWVLLLGGLGLAGLLDVWAGHDFPVIFYLALGGSLLSYIYSAPPLKLKQNGWIGNFALGASYISLPWWAGQALFGTLTPDIIVLTLLYSTAGLGIAIVNDFKSIEGDRKLGLQSLPVAFGAETAKWICVGAIDITQISVAGYLLGAGKPYYALALLGLIVPQVFFQFKYFLKDPVKYDVKYQASAQPFLILGEIL----------\n>tr|A0A6N2BFW8|A0A6N2BFW8_SOLCI/62-369 [subseq from] Uncharacterized protein OS=Solanum chilense OX=4083 GN=EJD97_012663 PE=4 SV=1\n------------SINQILGIKGAK-QETDKWKIRVQLTKPVTWPPLIWGVVCGAAASGNFHWTPEDVAKSIVCMLMSGPFLTGYTQTINDWYDREIDAINEPYRPIPSGAIAEQEVITQIWVLLLGGLGLAGTLDVWAGHDFPVIFYLALGGSLLSYIYSAPPLKLKQNGWIGNFALGASYISLPWWAGQALFGTLTPDVVVLTLLYSIAGLGIAIVNDFKSIEGDRAMGLQSLPVAFGSEAAKWICVGAIDITQISVAGYLLGAGKPYYAFALLGLIAPQVFFQFKYFLKDPVKYDVKYQASAQPFLILGLLVTALATSH---\n>tr|A0A6J1GDL2|A0A6J1GDL2_CUCMO/66-373 [subseq from] chlorophyll synthase, chloroplastic-like OS=Cucurbita moschata OX=3662 GN=LOC111453218 PE=4 SV=1\n------------SFNQLLGIKGAAL-ETNKWKIRLQLTKPVTWPPLVWGVVCGAAASGNFHWNFEDVAKSITCMLMSGPFLTGYTQTINDWYDREIDAINEPYRPIPSGAISENEVMAQIWVLLLGGLGLAGLLDVWAGHDFPIVFYLALGGSLLSYIYSAPPLKLKQNGWIGNCALGASYISLPWWAGQALFGTLAPDIVVLTLLYSIAGFGIGIVNDFKSVEGDRALGLQSLPVAFGAETAKWICVGAIDITQLSVAGYLWGAGKPYYALALLALIAPQVFFQFKYFLKDPVKYDVKYQASAQPFLVLGLLVTALATRH---\n>tr|A0A076HR95|A0A076HR95_9SYNE/1-303 [subseq from] Chitin-binding protein OS=Synechococcus sp. KORDI-52 OX=585425 GN=KR52_12905 PE=4 SV=1\n-------------------MKGA-SGTTNTWKLRLQLMKPVTWIPLIWGVVCGAAASGCYQWRLDHLLAAFACMLMSGPLLAGFTQTINDYYDREIDAINEPYRPIPSGAITLGQVKLQIWVLLLAGLSVSYGLDRWAGHTTPVVFLLALGGSFVSYIYSAPPLKLKQNGWLGNYALGASYIALPWWAGQALFGHLTWGTALLTLAYSLAGLGIAVVNDFKSVEGDRELGLQSLPVVFGIQRASWISAGMIDVFQLAMVAVLIGIGQHFAAVLLVLLIVPQITFQDIWLLRDPVAFDVKYQASAQPFLVLGMLVTALAIGHSS-\n>tr|A0A2V3IJ24|A0A2V3IJ24_9FLOR/72-389 [subseq from] Chlorophyll synthase, chloroplastic OS=Gracilariopsis chorda OX=448386 GN=BWQ96_08241 PE=4 SV=1\n--DTQSPA--STDVRQLLGIRGADT-TTSKWKIRLQLMKPVTWVPLIWGVTCGAAASGHFAWNPLHISQALACMFLAGPLLTGYTQTLNDWYDRDIDAINEPQRPIPSGAISENEVKTQLVALLVAGILLSAAIDVWTHHEWPVNTALTLFGSFIAYIYSAPPLKLKQNGWLGCYALGASYISLPWWCGHAAFGELDWKVMLLTLFYSFAGLGIAIVNDFKSVEGDRQTGMQSLPVMFGIDAAKWICVGMIDVFQLLVAAIIYAVGEDKYAAAILALLLPQVFLQFKYFLNDPVKNDVKYQAAAQPFLVIGILVSALAVGHHG-\n>tr|A2BV88|A2BV88_PROM5/4-311 [subseq from] ChlG OS=Prochlorococcus marinus (strain MIT 9515) OX=167542 GN=chlG PE=4 SV=1\n-------------PKQLLGIKGASE-TSSIWKLRIQLMKPITWIPLIWGVICGAAASGNFQWTISNVLASLACMLMSGPLLAGYTQTINDYFDRDIDAINEPNRPIPSGKISIKEVKTQIWVLLISGLVVSFLLDLYAKHSFPSVLLLALGGSFVSYIYSAPPLKLKQNGWLGNYALGASYIALPWWAGQALFGKLTIVTALLTLAYSLSGLGIAVINDFKSVEGDSKLGLNSLPVIFGIKNASRISAGLIDIFQLAMVIVLIVIGQHLASVILVLLVIPQITFQDMWLLRDPLKFDVKYQASAQPFLITGMLVTALAIGHS--\n>tr|A0A816PC12|A0A816PC12_BRANA/75-384 [subseq from] (rape) hypothetical protein OS=Brassica napus OX=3708 GN=DARMORV10_A09P44970.1 PE=4 SV=1\n-------GGGGSSINQLLGIKGAAQ-ETNKWKIRLQLTKPVTWPPLVWGVVCGAAASGNFHWTPEDVAKSILCMLMSGPCLTGYTQTINDWYDRDIDAINEPYRPIPSGAISEQEVITQVWVLLLGGLGIAGTLDVWAGHTTPTLFYLALGGSLLSYIYSAPPLKLKQNGWVGNFALGASYISLPWWAGQALFGTLTPDVVVLTLLYSIAGLGIAIVNDFKSVEGDRAMGLQSLPVAFGTEAAKWICVGAIDVTQLSVAGYLLASGKPYYALALLALIIPQIVFQFKYFLKDPVKYDVKYQASAQPFLVLGIFVTALA------\n>tr|A0A540KZ37|A0A540KZ37_MALBA/67-374 [subseq from] Uncharacterized protein OS=Malus baccata OX=106549 GN=C1H46_034955 PE=4 SV=1\n------------SFNQLLGIKGAS-KETNTWKIRLQLTKPVTWPPLVWGVVCGAAASGNFHWTFEDVAKSIMCMCMSGPFLTGYTQTLNDWYDREIDAINEPYRPIPSGAISENEVIAQIWVLLLGGLSFAGILDVWAGHNFPILFYLALGGSLLSYIYSAPPLKLKQNGWIGNFALGASYISLPWWAGQALFGTLTPDIIVLTLLYSIAGLGIAIVNDFKSVEGDRELGLQSLPVAFGSETAKWICVGAINITQLSIAGYLLGAGKPYHALALLALIGPQVFFQFKYFLKDPVKYDVKYQASAQPFLVLGLLVTALATSH---\n>tr|A0A3P6GB75|A0A3P6GB75_BRAOL/75-384 [subseq from] Peptidase_M24 domain-containing protein OS=Brassica oleracea OX=3712 GN=BOLC8T50320H PE=3 SV=1\n-------GGGGSSINQLLGIKGAAQ-ETNKWKIRLQLTKPVTWPPLVWGVVCGAAASGNFHWTPEDVAKSILCMLMSGPCLTGYTQTINDWYDRDIDAINEPYRPIPSGAISEQEVITQVWVLLLGGLGIAGTLDVWAGHTTPTLFYLALGGSLLSYIYSAPPLKLKQNGWVGNFALGASYISLPWWAGQALFGTLTPDVVVLTLLYSIAGLGIAIVNDFKSVEGDRAMGLQSLPVAFGTEAAKWICVGAIDVTQLSVAGYLLASGKPYYALALLALIIPQIVFQFKYFLKDPVKYDVKYQASAQPFLVLGIFVTALA------\n>tr|U5QFN9|U5QFN9_9CYAN/2-333 [subseq from] Bacteriochlorophyll/chlorophyll a synthase OS=Gloeobacter kilaueensis JS1 OX=1183438 GN=chlG PE=4 SV=1\n----ENTEKDTRRLRRLLGIRGAeASRERAPWQIRLQLMKPVTWIPLIWGVLCGTASAGQFnwlgrfQWNGEHCLAAFFCMILAGPLLAGYTQTLNEYYDRDLDAINEPYRPIPSGAIALGQVVVQIWVLLILGLAVALGLDLWAGAAFgarhtPfVLCGLTVFGALVAYIYSAPPLKLKQNGWLGSYALGASYIALPWWAGHALFGTLSPTLIALTLFYSFAGLGIAIVNDFKSIEGDRRLGLKSLPVIFGTQKAAWICVSMIDVFQIGVLAYLLVLHSWLYAAILTALVLPQIVFQK-RFLADPVAGDVRYQASSQPFLVFGMLVTGLALGLGGV\n>tr|A0A816UQF1|A0A816UQF1_BRANA/79-384 [subseq from] (rape) hypothetical protein OS=Brassica napus OX=3708 GN=DARMORV10_C08P27050.1 PE=4 SV=1\n-----------SSINQLLGIKGAAQ-ETNKWKIRLQLTKPVTWPPLVWGVVCGAAASGNFHWTPEDVAKSILCMLMSGPCLTGYTQTINDWYDRDIDAINEPYRPIPSGAISEQEVITQVWVLLLGGLGIAGTLDVWAGHTTPTLFYLALGGSLLSYIYSAPPLKLKQNGWVGNFALGASYISLPWWAGQALFGTLTPDVVVLTLLYSIAGLGIAIVNDFKSVEGDRAMGLQSLPVAFGTEAAKWICVGAIDVTQLSVAGYLLASGKPYYALALLALIIPQIVFQFKYFLKDPVKYDVKYQASAQPFLVLGIFVTALA------\n>tr|A0A0D3DSB6|A0A0D3DSB6_BRAOL/79-384 [subseq from] Peptidase_M24 domain-containing protein OS=Brassica oleracea var. oleracea OX=109376 PE=3 SV=1\n-----------SSINQLLGIKGAAQ-ETNKWKIRLQLTKPVTWPPLVWGVVCGAAASGNFHWTPEDVAKSILCMLMSGPCLTGYTQTINDWYDRDIDAINEPYRPIPSGAISEQEVITQVWVLLLGGLGIAGTLDVWAGHTTPTLFYLALGGSLLSYIYSAPPLKLKQNGWVGNFALGASYISLPWWAGQALFGTLTPDVVVLTLLYSIAGLGIAIVNDFKSVEGDRAMGLQSLPVAFGTEAAKWICVGAIDVTQLSVAGYLLASGKPYYALALLALIIPQIVFQFKYFLKDPVKYDVKYQASAQPFLVLGIFVTALA------\n>tr|A0A1X6PD57|A0A1X6PD57_PORUM/101-414 [subseq from] Uncharacterized protein OS=Porphyra umbilicalis OX=2786 GN=BU14_0098s0032 PE=4 SV=1\n---------SGSSARQLLGMKGAS-AETNIWKIRLQLLKPVTWVPLIWGVACGAAASGNFHWSdPEDIAKAVVTMILSGPLMTGFTQTVNDWYDRDLDAINEPYRPIPSGRITEGQVKAQMWVLLVAGMSLAIGLDVWAAHETPTVTLTAAFGVIVAYIYSAPPLKLKQNGWTGTYALGASYISLPWWAGQNVFGTLDWKVMVLTLFYSFAGLGIAVINDFKSIEGDRELGLTSLPVQFGVDTAKYITVGMIDIFQALVAAILFYVGERTYAAVIAALIVPQVALQFKYFLVDPLKYDVKYQASAQPFLVLGILVAGLAVGHHG-\n>tr|R7QL79|R7QL79_CHOCR/27-340 [subseq from] Chlorophyll a synthase OS=Chondrus crispus OX=2769 GN=CHC_T00008377001 PE=4 SV=1\n---------DSSDVRQLLGIKGASES-TSKWRIRLQLMKPVTWVPLIWGVTCGAAASGNFHWNdPVDIEKSLACMFLAGPLLTGYTQVINDWYDREIDAINEPYRPIPAGLVTENEVKTQIGVLLAAGLALAAGLDVWAAHEWPVNFTLTVFGVFVAYIYSAPPLKLKQNGWTGSYALGASYISLPWWAGQALFGTLDWKTMVLTLFYSFAGLGIAIINDFKSVEGDRATGMQSLPVMFGIDTAKWICVGMIDIFQLLVAGILFGVGEKGYAAAIVALVAPQMFLQQKYFLKDPVKYDVKYQASAQPFLVIGILVAGLAVGHHG-\n>tr|A0A7I8IAY6|A0A7I8IAY6_SPIIN/45-352 [subseq from] Hypothetical protein OS=Spirodela intermedia OX=51605 GN=SI7747_01001330 PE=4 SV=1\n------------SINQLLGIKGAS-KETNKWKIRLQLTKPVTWAPLVWGVVCGAAASGNFHWNVEDVAKSIVCMIMSGPCLTGYTQTINDWYDREIDAINEPYRPIPSGAISESEVITQIWVLLLGGLGIGGLLDVWAGHDFPIIFYLAVGGSLLSYIYSAPPLKLKQNGWIGNFALGSSYISLPWWAGQALFGTLTLDVVVLTLLYSIAGLGIAIVNDFKSIEGDRALGLQSLPVAFGVDAAKWICVGSIDITQLSVAGYLAASGKLYYALALLGLTIPQVVLQFQYLLKDPIKYDVKYQASAQPFLVLGLLVTALATSH---\n>tr|A0A7I8JZW3|A0A7I8JZW3_SPIIN/65-372 [subseq from] Hypothetical protein OS=Spirodela intermedia OX=51605 GN=SI8410_01001460 PE=4 SV=1\n------------SINQLLGIKGAS-KETNKWKIRLQLTKPVTWAPLVWGVVCGAAASGNFHWNVEDVAKSIVCMIMSGPCLTGYTQTINDWYDREIDAINEPYRPIPSGAISESEVITQIWVLLLGGLGIGGLLDVWAGHDFPIIFYLAVGGSLLSYIYSAPPLKLKQNGWIGNFALGSSYISLPWWAGQALFGTLTLDVVVLTLLYSIAGLGIAIVNDFKSIEGDRALGLQSLPVAFGVDAAKWICVGSIDITQLSVAGYLAASGKLYYALALLGLTIPQVVLQFQYLLKDPIKYDVKYQASAQPFLVLGLLVTALATSH---\n>tr|A0A524RNI0|A0A524RNI0_9CYAN/18-328 [subseq from] Chlorophyll synthase ChlG OS=Aphanocapsa feldmannii 277cV OX=2507553 GN=chlG PE=4 SV=1\n-----------GGARQLLGMKTASSSV-ESWRIRLQLMKPVTWIPLVWGVVCGAAASGQFHWTLADVSASLLCMVMSGPLLAGYTQTINDYYDREIDAINEPYRPIPSGAISLGQVKLQIWLLLLAGLAVAYGLDRWAGHERDTLLLLALGGSFVSFIYSAPPLKLKQNGWLGNYALGASYIALPWWAGQALFGQLTWATALLTLAYSLAGLGIAVVNDFKSVEGDRALGLASLPVVFGIRRASWISAAMIDLFQLLMVAVLIAVGQHLAAVILVLLVLPQMVFQDIWLLRDPVAYDVNYQASAQPFLVLGMLVTALAIGHSA-\n>tr|A0A524RVB1|A0A524RVB1_9CYAN/18-328 [subseq from] Chlorophyll synthase ChlG OS=Aphanocapsa feldmannii 277cI OX=2507554 GN=chlG PE=4 SV=1\n-----------GGARQLLGMKTASSSV-ESWRIRLQLMKPVTWIPLVWGVVCGAAASGQFHWTLADVSASLLCMVMSGPLLAGYTQTINDYYDREIDAINEPYRPIPSGAISLGQVKLQIWLLLLAGLAVAYGLDRWAGHERDTLLLLALGGSFVSFIYSAPPLKLKQNGWLGNYALGASYIALPWWAGQALFGQLTWATALLTLAYSLAGLGIAVVNDFKSVEGDRALGLASLPVVFGIRRASWISAAMIDLFQLLMVAVLIAVGQHLAAVILVLLVLPQMVFQDIWLLRDPVAYDVNYQASAQPFLVLGMLVTALAIGHSA-\n>tr|Q7XYK8|Q7XYK8_BIGNA/176-495 [subseq from] Chlorophyll synthetase OS=Bigelowiella natans OX=227086 PE=2 SV=1\n---------DDSDVRQLLGVRGGSKT-DNIWKIRLQLMKPVTWVPLIWGVICGAAASGNYnaVWSgaplevcLEDLGKSLGCMVLAGPLLTGYTQTINDWYDREIDAINEPDRPIPSGAIKENEVIAQIWALLLGGLGLAYGLDQWAGHDFPMVTALSIGGSFVSYIYSAPPLKLKQSGWAGNYALGSSYIALPWWCGQAMFGTLNAPVIVLSLLYSIAGLGIAIVNDFKSIEGDRKLGLQSLPVAFGVDTAKWLCAGSIDVTQLGVAAYLYSIGETTYANILIALILPQMFFQNKYLLKDPIKYDVNYQAASQPFLVFGILDTALAMGH---\n>tr|A0A7S0PMJ8|A0A7S0PMJ8_9CHLO/43-359 [subseq from] Hypothetical protein OS=Ostreococcus mediterraneus OX=1486918 GN=OMED0929_LOCUS2183 PE=4 SV=1\n---TAGVSEKGAQVRQLLGLKGASET-DDIWKIRLQLTKPGTWVPLIWGVMCGAAASGHYEWNIDNIGKALLCMTMSGPFLTGYTQTINDWYDRDIDAINEPYRPIPSGAISENEVKAQIAVLLIGGWLCAIQLDRWCEHDFPIVTLLTLFGSWVSYIYSAPPLKLKAEGWKGCYALGSSYIALPWWAGMAVFGELTPDVMFLTVLYSIAGLGIAIVNDFKSMEGDRKLGLQSLPVAFGVEKAKWICVSSIDITQLFVAFYLRAIGEDFYSNVLFCLIAPQIFFQFKFFLPDPIKNDVKYQASAQPFLVFGLLATGLAWGH---\n>tr|A8G3E2|A8G3E2_PROM2/4-311 [subseq from] Chlorophyll synthase 33 kD subunit OS=Prochlorococcus marinus (strain MIT 9215) OX=93060 GN=chlG PE=4 SV=1\n-------------PKQLLGIKGASE-TSSIWKLRIQLMKPITWIPLIWGVICGAAASGNFEWTFSNVLASLACMLMSGPLLAGYTQTINDFFDKDIDAINEPNRPIPSGKISIKDVKIQIWVLLIAGLVVAFLLDLYAKHNFPSVLLLALGGSFVSYIYSAPPLKLKQNGWLGNYALGASYIALPWWAGQALFGKLTVVTALLTLAYSLSGLGIAVINDFKSVEGDSKLGLNSLPVVFGIKNASRISAGLIDIFQLAMVIVLVIIGQHLASVILVLLVIPQITFQDMWLLRDPLKFDVKYQASAQPFLITGMLVTALAIGHS--\n>tr|Q7NJM3|Q7NJM3_GLOVI/15-341 [subseq from] Chlorophyll a synthase OS=Gloeobacter violaceus (strain ATCC 29082 / PCC 7421) OX=251221 GN=chlG PE=4 SV=1\n-------AKDTRKTRSLLGMRGADTnAQRPLWQIRLQLMKPVTWIPLMWGVLCGTASAGmfnwaGYFqWNGTYVLAGVACMVLSGPLLAGYTQTLNDYYDRELDAINEPYRPIPSGAIAIAQVVAQILGLLGLGLALAVGLDLWAAAEFgarhtPwVLTGLTLFGAFLAYIYSAPPLKLKQNGWLGNYALGASYIALPWCAGHALFGSLSPTIVVLTLFYSFSGLGIAIVNDFKSIEGDRKLGLRSLPVIFGVDRAAWICVLMIDVFQIGVLGYLLYLQSWVYAAVLAALIVPQIVFQR-RFLADPVANDVRYQASSQPFLVFGMLVTGLALGWG--\n>tr|A0A1J6I5P9|A0A1J6I5P9_NICAT/71-378 [subseq from] Chlorophyll synthase, chloroplastic OS=Nicotiana attenuata OX=49451 GN=CHLG PE=4 SV=1\n------------SINQILGIKGAK-QETDKWKIRVQLTKPVTWPPLVWGVVCGAAASGNFHWTPEDVAKSIVCMLMSGPFLTGYTQTINDWYDREIDAINEPYRPIPSGAISEQEVINQIWVLLLGGLGLAGILDVWAGHDFPTIFYLALGGSLLSYIYSAPPLKLKQNGWIGNFALGASYISLPWWAGQALFGTLTPDIIVLTLLYSVAGLGIAIVNDFKSIEGDRAMGLQSLPVAFGSEAAKWICVGAIDITQISVAGYLLGAGKPYYALALLGLIAPQVFFQFKYFLKDPVKYDVKYQASAQPFLILGLLVTALATSH---\n>tr|A0A6L2JFJ4|A0A6L2JFJ4_TANCI/71-369 [subseq from] Chlorophyll synthase, chloroplastic OS=Tanacetum cinerariifolium OX=118510 GN=Tci_007400 PE=4 SV=1\n--------------NQILGIKGAK-QETDIWKIRVQLTKPVTWPPLIWGVVCGAAASGNFQWTVEDVAKSIVCMMMSGPFLTGYTQTINDWYDRDIDAINEPYRPIPSGAISENEVITQIWVLFLGGIGLAGILDVWAGHKFPTIFYLALGGSLLSYIYSAPPLKLKQNGWIGNFALGASYISLPWWAGQALFGTLTPDIVVLTLLYSMAGLGIAIVNDFKSVEGDRKMGLQSLPVAFGEETAKWICVGAIDITQLSVAGYILGSGKPYYALALVALIAPQIFFQFKYFLKDPVKYDVKYQASAQPFLVLGLLE----------\n>tr|A0A2V0P2D0|A0A2V0P2D0_9CHLO/59-376 [subseq from] Uncharacterized protein OS=Raphidocelis subcapitata OX=307507 GN=Rsub_04717 PE=4 SV=1\n------TKEKQdAGVRQMLGMKGAG-DETDLFKIRVQLTKPVTWVPLIWGVICGAAASGNYVWNDpTNVAQLLTCCMMSGPFLTGYTQTINDYYDREIDAINEPYRPIPSGKISEEAVVSQFLGLLGLGLGTAALLDVWVGHETPILFGLAVFGSFISYIYSAPPLKLKQSGWAGNYALGSSYIALPWWAGQALFGTLSVDVMVLTVLYSLAGLGIAIVNDFKSIEGDRKMGLQSLPVAFGVDAAKWICVSTIDVTQLGVAGYLAFgLHENTYAAVLLGLILPQMFFQYKYLLADPIKYDVKYQASAQPFLVFGLLTTALCIGHV--\n>tr|A0A1S3Z1E0|A0A1S3Z1E0_TOBAC/66-373 [subseq from] chlorophyll synthase, chloroplastic-like OS=Nicotiana tabacum OX=4097 GN=LOC107781977 PE=4 SV=1\n------------SINQILGIKGAK-QETDKWKIRVQLTKPVTWPPLVWGVVCGAAASGNFHWTPEDVAKSIVCMLMSGPFLTGYTQTINDWYDREIDAINEPYRPIPSGAISGQEVINQIWVLLLGGLGLAGILDVWAGHDFPTIFYLALGGSLLSYIYSAPPLKLKQNGWIGNFALGASYISLPWWAGQALFGTLTPDIIVLTLLYSVAGLGIAIVNDFKSIEGDRAMGLQSLPVAFGSEAAKWICVGAIDITQISVAGYLLGAGKPYYALALLGLIAPQVFFQFKYFLKDPVKYDVKYQASAQPFLILGLLVTALATSH---\n>tr|A0A1U7VK75|A0A1U7VK75_NICSY/66-373 [subseq from] chlorophyll synthase, chloroplastic OS=Nicotiana sylvestris OX=4096 GN=LOC104214712 PE=4 SV=1\n------------SINQILGIKGAK-QETDKWKIRVQLTKPVTWPPLVWGVVCGAAASGNFHWTPEDVAKSIVCMLMSGPFLTGYTQTINDWYDREIDAINEPYRPIPSGAISGQEVINQIWVLLLGGLGLAGILDVWAGHDFPTIFYLALGGSLLSYIYSAPPLKLKQNGWIGNFALGASYISLPWWAGQALFGTLTPDIIVLTLLYSVAGLGIAIVNDFKSIEGDRAMGLQSLPVAFGSEAAKWICVGAIDITQISVAGYLLGAGKPYYALALLGLIAPQVFFQFKYFLKDPVKYDVKYQASAQPFLILGLLVTALATSH---\n>tr|A0A6G1EMC9|A0A6G1EMC9_9ORYZ/18-310 [subseq from] Uncharacterized protein OS=Oryza meyeriana var. granulata OX=110450 GN=E2562_018438 PE=4 SV=1\n----------------------------DIWKIRLQLTKPVTWPPLVWGVLCGAAASGNFHWTVEDVAKSIVCMIMSGPCLTGYTQTINDWYDRDIDAINEPYRPIPSGAISENEVITQIWVLLLAGLGLGALLDVWAGHDFPIIFYLAVGGSLLSYIYSAPPLKLKQNGWIGNFALGASYIGLPWWAGQALFGTLTPDIVILTSLYSIAGLGIAIVNDFKSVEGDRALGLQSLPVAFGTETAKWICVGAIDITQLSVAGYLLSTGKPYYALALLGLTIPQVVFQFQYFLKDPVKYDVKYQASAQPFFVLGLLVTALATSH---\n>tr|B9P0H8|B9P0H8_PROMR/4-311 [subseq from] Chlorophyll synthase, ChlG OS=Prochlorococcus marinus str. MIT 9202 OX=93058 GN=chlG PE=4 SV=1\n-------------PKQLLGIKGASE-TSSIWKLRIQLMKPITWIPLIWGVICGAAASGNFEWTFSNVLASLACMLMSGPLLAGYTQTINDFFDKDIDAINEPNRPIPSGKISIKDVKIQIWVLLIAGLIVAFLLDLYAKHKFPSVLLLALGGSFVSYIYSAPPLKLKQNGWLGNYALGASYIALPWWAGQALFGKLTIVTALLTLAYSLSGLGIAVINDFKSVEGDSKLGLNSLPVVFGIKNASRISAGLIDIFQLAMVIVLIIIGQHLASVILVLLVIPQITFQDMWLLRDPLKFDVKYQASAQPFLITGMLVTALAIGHS--\n>tr|A0A2M8GU15|A0A2M8GU15_PROMR/4-311 [subseq from] Chlorophyll synthase ChlG OS=Prochlorococcus marinus str. XMU1401 OX=2052594 GN=chlG PE=4 SV=1\n-------------PKQLLGIKGASE-TSSIWKLRIQLMKPITWIPLIWGVICGAAASGNFEWTFSNVLASLACMLMSGPLLAGYTQTINDFFDKEIDAINEPNRPIPSGKISIKDVKIQIWVLLIAGLIVAFLLDLYAEHSFPSVLLLALGGSFVSYIYSAPPLKLKQNGWLGNYALGASYIALPWWAGQALFGKLTIVTAILTLAYSLSGLGIAVINDFKSVEGDSKLGLNSLPVVFGIKNASRISAGLIDIFQLAMVVVLVIIGQHLASVILVLLVIPQITFQDMWLLRDPLKFDVKYQASAQPFLITGMLVTALAIGHS--\n>tr|A0A0A2B0X5|A0A0A2B0X5_PROMR/4-311 [subseq from] Chlorophyll a synthase ChlG OS=Prochlorococcus marinus str. MIT 9401 OX=167551 GN=EV01_1009 PE=4 SV=1\n-------------PKQLLGIKGASE-TSSIWKLRIQLMKPITWIPLIWGVICGAAASGNFEWTFSNVLASLACMLMSGPLLAGYTQTINDFFDKEIDAINEPNRPIPSGKISIKDVKIQIWVLLIAGLIVAFLLDLYAKHSFPSVLLLALGGSFVSYIYSAPPLKLKQNGWLGNYALGASYIALPWWAGQALFGKLTIVTAILTLAYSLSGLGIAVINDFKSVEGDSKLGLNSLPVVFGIKNASRISAGLIDIFQLAMVVVLVIIGQHLASVILVLLIIPQITFQDMWLLRDPLKFDVKYQASAQPFLITGMLVTALAIGHS--\n>tr|A0A1Q1EUQ0|A0A1Q1EUQ0_9PROC/4-311 [subseq from] Chlorophyll synthase ChlG OS=Prochlorococcus sp. RS01 OX=1924286 GN=BS620_05435 PE=4 SV=1\n-------------PKQLLGIKGASE-TSSIWKLRIQLMKPITWIPLIWGVICGAAASGNFEWTYSNVLASLACMLMSGPLLAGYTQTINDFFDKEIDAINEPNRPIPSGKISIKDVKIQIWVLLIAGLIVAFLLDLYAKHSFPSVLLLALGGSFVSYIYSAPPLKLKQNGWLGNYALGASYIALPWWAGQALFGKLTIVTAILTLAYSLSGLGIAVINDFKSVEGDSKLGLNSLPVVFGIKNASRISAGLIDIFQLAMVVVLVIIGQHLASVILVLLIIPQITFQDMWLLRDPLKFDVKYQASAQPFLITGMLVTALAIGHS--\n>tr|A0A3Q7I124|A0A3Q7I124_SOLLC/62-369 [subseq from] Uncharacterized protein OS=Solanum lycopersicum OX=4081 PE=4 SV=1\n------------SINQILGIKGAK-QETDKWKIRVQLTKPVTWPPLIWGVVCGAAASGNFHWTPEDVAKSIVCMLMSGPFLTGYTQTINDWYDREIDAINEPYRPIPSGAVSEQEVITQIWVLLLGGLGLAGILDVWAGHDFPVIFYLALGGSLLSYIYSAPPLKLKQNGWIGNFALGASYISLPWWAGQALFGTLTLDVIVLTLLYSIAGLGIAIVNDFKSIEGDRAMGLQSLPVAFGSEAAKWICVGAIDITQISVAGYLLGAGKPYYAFALLGLIAPQVFFQFKYFLKDPVKYDVKYQASAQPFLILGLLVTALATSH---\n>tr|C3W4Q2|C3W4Q2_TOBAC/66-373 [subseq from] Chlorophyll synthase OS=Nicotiana tabacum OX=4097 GN=CHLG PE=2 SV=1\n------------SINQILGIKGAK-QETDKWKIRVQLTKPVTWPPLVWGVVCGAAASGNFHWTPEDVAKSVVCMLMSGPFLTGYTQTINDWYDREIDAINEPYRPIPSGAISGQEVINQIWVLLLGGLGLAGILDVWAGHDFPTIFYLALGGSLLSYIYSAPPLKLKQNGWIGNFALGASYISLPWWAGQALFGTLTPDIIVLTLLYSVAGLGIAIVNDFKSIEGDRAMGLQSLPVAFGSEAAKWICVGAIDITQISVAGYLLGAGKPYYALALLGLIAPQVFFQFKYFLKDPVKYDVKYQASAQPFLILGLLVTALATSH---\n>tr|A0A0A2B4N8|A0A0A2B4N8_PROMR/4-311 [subseq from] Chlorophyll a synthase ChlG OS=Prochlorococcus marinus str. SB OX=59926 GN=EV02_0770 PE=4 SV=1\n-------------PKQLLGIKGASE-TSSIWKLRIQLMKPITWIPLIWGVICGAAASGNFEWTFSNVLASLACMLMSGPLLAGYTQTINDFFDKEIDAINEPNRPIPSGKISIKDVKIQIWVLLIAGLIVAFLLDLYAKHSFPSVLLLALGGSFVSYIYSAPPLKLKQNGWLGNYALGASYIALPWWAGQALFGKLTIVTAILTLAYSLSGLGIAVINDFKSVEGDSKLGLNSLPVVFGIKNASRISAGLIDIFQLAMVVVLVIIGQHLASVILVLLVIPQITFQDMWLLRDPLKFDVKYQASAQPFLITGMLVTALAIGHS--\n>tr|A2BPR0|A2BPR0_PROMS/4-311 [subseq from] Chlorophyll synthase 33 kD subunit OS=Prochlorococcus marinus (strain AS9601) OX=146891 GN=chlG PE=4 SV=1\n-------------PKQLLGIKGASE-TSSIWKLRIQLMKPITWIPLIWGVICGAAASGNFEWTFSNVLASLACMLMSGPLLAGYTQTINDFFDKEIDAINEPNRPIPSGKISIKDVKIQIWVLLIAGLIVAFLLDLYAKHSFPSVLLLALGGSFVSYIYSAPPLKLKQNGWLGNYALGASYIALPWWAGQALFGKLTIVTAILTLAYSLSGLGIAVINDFKSVEGDSKLGLNSLPVVFGIKNASRISAGLIDIFQLAMVVVLVIIGQHLASVILVLLVIPQITFQDMWLLRDPLKFDVKYQASAQPFLITGMLVTALAIGHS--\n>tr|A3PBF0|A3PBF0_PROM0/4-311 [subseq from] Chlorophyll synthase 33 kD subunit OS=Prochlorococcus marinus (strain MIT 9301) OX=167546 GN=chlG PE=4 SV=1\n-------------PKQLLGIKGASE-TSSIWKLRIQLMKPITWIPLIWGVICGAAASGNFEWTFSNVLASLACMLMSGPLLAGYTQTINDFFDKEIDAINEPNRPIPSGKISIKDVKIQIWVLLIAGLIVAFLLDLYAKHSFPSVLLLALGGSFVSYIYSAPPLKLKQNGWLGNYALGASYIALPWWAGQALFGKLTIVTAILTLAYSLSGLGIAVINDFKSVEGDSKLGLNSLPVVFGIKNASRISAGLIDIFQLAMVVVLVIIGQHLASVILVLLVIPQITFQDMWLLRDPLKFDVKYQASAQPFLITGMLVTALAIGHS--\n>tr|A0A0A1ZJH4|A0A0A1ZJH4_PROMR/4-311 [subseq from] Chlorophyll a synthase ChlG OS=Prochlorococcus marinus str. GP2 OX=59925 GN=EU91_0601 PE=4 SV=1\n-------------PKQLLGIKGASE-TSSIWKLRIQLMKPITWIPLIWGVICGAAASGNFEWTFSNVLASLACMLMSGPLLAGYTQTINDFFDKEIDAINEPNRPIPSGKISIKDVKIQIWVLLIAGLIVAFLLDLYAKHSFPSVLLLALGGSFVSYIYSAPPLKLKQNGWLGNYALGASYIALPWWAGQALFGKLTLVTAILTLAYSLSGLGIAVINDFKSVEGDSKLGLNSLPVVFGIKNASRISAGLIDIFQLAMVIVLVIIGQNLASVILVLLIIPQITFQDMWLLRDPLKFDVKYQASAQPFLITGMLVTALAIGHS--\n>tr|A0A0A2AC84|A0A0A2AC84_PROMR/4-311 [subseq from] Chlorophyll a synthase ChlG OS=Prochlorococcus marinus str. MIT 9201 OX=93057 GN=EU95_0029 PE=4 SV=1\n-------------PKQLLGIKGASE-TSSIWKLRIQLMKPITWIPLIWGVICGAAASGNFEWTFSNVLASLACMLMSGPLLAGYTQTINDFFDKEIDAINEPNRPIPSGKISIKDVKIQIWVLLIAGLLVAFLLDLYAKHNFPSVLLLALGGSFVSYIYSAPPLKLKQNGWLGNYALGASYIALPWWAGQALFGKLTVVTALLTLAYSLSGLGIAVINDFKSVEGDSKLGLNSLPVVFGIKNASRISAGLIDIFQLAMVLVLVIIGQHLASVILVLLIVPQITFQDMWLLRDPLKFDVKYQASAQPFLITGMLVTALAIGHS--\n>tr|A0A251Z9I8|A0A251Z9I8_9SYNE/1-303 [subseq from] Chlorophyll synthase ChlG OS=Synechococcus sp. Lanier OX=1910957 GN=BTM33_04915 PE=4 SV=1\n-------------------MKGA-SGSQNPWKLRLQLMKPVTWIPLIWGVICGAAASGGFQWTWQNSTASLACMLMSGPLLAGFTQTINDYYDRDIDAINEPYRPIPSGAIALWQVKLQIWVLLIAGLAVAWGLDNWAHHQKPVLLLLALGGSFVSFIYSAPPLKLKQNGWLGNYALGASYIALPWWAGQSLFGKLSWATAALTLAYSLAGLGIAVVNDFKSVEGDKALGLQSLPVVFGVKRASWISATMIDLFQIAMVVALVLLGQHFAAVLLTLLIIPQITFQDIWLLRDPILFDVKYQASAQPFLVIGMLVTALALGHSG-\n>tr|Q31CA7|Q31CA7_PROM9/4-311 [subseq from] Chlorophyll synthase OS=Prochlorococcus marinus (strain MIT 9312) OX=74546 GN=PMT9312_0427 PE=4 SV=1\n-------------PKQLLGIKGASE-TSSIWKLRIQLMKPITWIPLIWGVICGAAASGNFEWTFSNVLASLACMLMSGPLLAGYTQTINDFFDKEIDAINEPNRPIPSGKISIKDVKIQIWVLLIAGLIVAFLLDLYAKHSFPSVLLLALGGSFVSYIYSAPPLKLKQNGWLGNYALGASYIALPWWAGQALFGKLTIVTALLTLAYSLSGLGIAVINDFKSVEGDSKLGLNSLPVVFGIKNASRISAGLIDIFQLAMVVVLVIIGQHLASVILVLLVIPQITFQDMWLLRDPLKFDVKYQASAQPFLITGMLVTALAIGHS--\n>tr|A0A5J4ZJM8|A0A5J4ZJM8_9ASTE/67-373 [subseq from] Uncharacterized protein OS=Nyssa sinensis OX=561372 GN=F0562_017714 PE=4 SV=1\n-------------FNQILGIKGAK-QETDKWKIRVQLTKPVTWPPLVWGVVCGAAASGNFHWNSEDVAKAIVCMIMSGPCLTGYTQTLNDWYDREIDAINEPYRPIPSGVISENEVITQVWLLLLGGLGLAGLLDVWAGHDFPVIFYLAVGGSLVSYIYSAPPLKLKQNGWIGNFSLGASYISLPWWAGQALFGTLTPDIIVLTLLYSIAGLGIAIVNDFKSVEGDKALGLQSIPVAFGFETAKWISVGAIDITQISVAGYLLGAGKPYHAIALLGLIIPQVFFQLKYFLKDPVKYDVKYQASAQPFLILGLLVTALATSH---\n>tr|M2W2L3|M2W2L3_GALSU/73-388 [subseq from] Chlorophyll synthase OS=Galdieria sulphuraria OX=130081 GN=Gasu_27160 PE=4 SV=1\n------NAATQLSFRQLLGMKGASSEDNiPKWRIHLQLMKPVTWIPLIWGVICGAAASGNFEWNLDNISKAALCMLLSGPLLTGYTQTLNDYYDKDIDAINEPYRPIPSGAISEQAVKAQIIILLSGGLGLAFSLDKLQEHESPTLFFVALLGCFLAYIYSAPPLKLKRSGWIGNYALGASYISLPWWAGQSLFGTLDYKVMLLTLLYSLAGLGIAVVNDFKSVEGDRKLGLRSIPVEFGIEGAKWISVFLIDTFQALIAAVLFSIHETPYACGVVACILPQVYFQFRLFLKDPLKYDVQYQASAQPFLVVGILLTALAIGN---\n>tr|A0A1S4A8N8|A0A1S4A8N8_TOBAC/66-373 [subseq from] chlorophyll synthase, chloroplastic-like OS=Nicotiana tabacum OX=4097 GN=LOC107794961 PE=4 SV=1\n------------SINQILGIKGAK-QETDKWKIRVQLTKPVTWPPLVWGVVCGAAASGNFHWTPEDVAKSVVCMLMSGPFLTGYTQTINDWYDREIDAINEPYRPIPSGAISEQEVINQIWVLLLGGLGLAGILDVWAGHNFPTIFYLALGGSLLSYIYSAPPLKLKQNGWIGNFALGASYISLPWWAGQALFGTLTPDIIVLTLLYSVAGLGIAIVNDFKSIEGDRAMGLQSLPVAFGSEAAKWICVGAIDITQISVAGYLLGAGKPYYALALLGLIAPQVFFQFKYFLKDPVKYDVKYQASAQPFLILGLLVTALATSH---\n>tr|Q7V2P4|Q7V2P4_PROMP/4-311 [subseq from] Chlorophyll synthase 33 kD subunit OS=Prochlorococcus marinus subsp. pastoris (strain CCMP1986 / NIES-2087 / MED4) OX=59919 GN=chlG PE=4 SV=1\n-------------PKQLLGIKGASE-TSSIWKLRIQLMKPITWIPLIWGVICGAAASGNFQWTISNVLASLACMLMSGPLLAGYTQTINDFFDREIDAINEPNRPIPSGKISIKEVKIQIWVLLIAGLVVSFLLDLYAKHSFPSVFLLALGGSLVSYIYSAPPLKLKQNGWLGNYALGASYIALPWWAGQALFGKLTIVTALLTLAYSLSGLGIAVINDFKSVEGDSKLGLNSLPVIFGIKNASRISAGLIDIFQLAMVIVLIVIGQHLASVILVLLVIPQITFQDMWLLRDPLKFDVKYQASAQPFLITGMLVTALAIGHS--\n>tr|A0A7S0SCK5|A0A7S0SCK5_9CHLO/93-408 [subseq from] Hypothetical protein OS=Mantoniella antarctica OX=81844 GN=MANT1106_LOCUS5264 PE=4 SV=1\n----KNEDEKGAGIKQLLGVRGGSQT-DNIWKIRLQLTKPVTWVPLIWGVMCGAAASGHYTWTFDNVGKALLCMVMSGPLLTGYTQTINDWYDREIDAINEPNRPIPSGAISEFDVQVQIYVLLFSGWAAAVTLDTWCEHDFPIVTILVLFGSWISYIYSAPPLKLKQEGWRGNYALGASYIALPWWAGQAVFGELSLDVMVLTVLYSIAGLGIAIVNDFKSIEGDRQCGLMSLPVAFGIEKAKWICVGSIDATQLAVAGYLRLIGEVGYSNMLLALIFPQIFFQFKFFLPDPIKNDVKYQASAQPFLVFGLLTTGLAWGH---\n>tr|A0A2L0P0M6|A0A2L0P0M6_DEBHA/65-375 [subseq from] Chlorophyll synthase OS=Debaryomyces hansenii (strain ATCC 36239 / CBS 767 / BCRC 21394 / JCM 1990 / NBRC 0083 / IGC 2968) OX=284592 PE=2 SV=1\n---------SGSSFNQLLGIKGAAQGTD-KWKIRLQLTKPVTWPPLVWGVVCGAAASGHFHWNIDDVAKSVVCMMMSGPFLTGYTQTLNDWYDREIDAINEPYRPIPSGAISENEVITQIWLSLLGGIGLAGLLDVWAGHKTPVIFYLALGGSLVSYIYSAPPLKLKQNGWIGNFALGASYIALPWWAGQASFGTLTPDIVVLTSLYSIAGLGIAIVNDFKSIEGDRASGLQSLPVAFGAEAAKWICVGAIDITQISIAGYLLGAGKPLYALASSGSIIPQVVFQFQYFLKDPVKYDVKYQASAQPFLISGLLVTALATSH---\n>tr|A0A7J7LWR6|A0A7J7LWR6_9MAGN/118-410 [subseq from] Uncharacterized protein OS=Kingdonia uniflora OX=39325 GN=GIB67_036723 PE=4 SV=1\n----------------------------NKWKIRLQLMKPVTWPPLVWGVVCGAAASGNFHWNLEDVAKSILCMLMSGPCLTGYTQTLNDWYDREIDAINEPYRPIPSGAISENEVTTQIWLLLLGGLGIAGVLDVWAGHKFPIIFYLALGGSLLSYIYSAPPLKLKQNGWTGNFALGASYISLPWWAGQALFGTLTPDIIVLTILYSTAGLGIAIINDFKSIEGDRAMGLQSLPVAFGVDAAKWLCVGAIDITQLSVAGYLLGAGKPYYALTLLGLIIPQVVFQFQYFLKDPIKYDVKYQASAQPFLVLGLLVTALAMNH---\n>tr|A0A0A1ZW15|A0A0A1ZW15_PROMR/4-311 [subseq from] Chlorophyll a synthase ChlG OS=Prochlorococcus marinus str. MIT 9116 OX=167544 GN=EU93_0539 PE=4 SV=1\n-------------PKQLLGIKGASE-TSSIWKLRIQLMKPITWIPLIWGVICGAAASGNFEWTFSNVLASLACMLMSGPLLAGYTQTINDFFDKEIDAINEPNRPIPSGKISIKDVKIQIWVLLIAGLIVAFLLDLYAKHIFPSLLLLALGGSFVSYIYSAPPLKLKQNGWLGNYALGASYIALPWWAGQALFGKLTIVTALLTLAYSLSGLGIAVINDFKSVEGDSKLGLNSLPVVFGIKNASRISAGLIDIFQLAMVVVLVIIGQHLASVILVLLVIPQITFQDMWLLRDPLKFDVKYQASAQPFLITGMLVTALAIGHS--\n>tr|C3W4Q1|C3W4Q1_TOBAC/66-373 [subseq from] Chlorophyll synthase OS=Nicotiana tabacum OX=4097 GN=CHLG PE=2 SV=1\n------------SINQILGIKGAK-QETDKWKIRVQLTKPVTWPPLVWGVVCGAAASGNFHWTPEDVAKSIVCMLMSGPFLTGYTQTINDWYDREIDAINEPYRPIPSGAISGQEVINQIWVLLLGGLGLAGILDVWAGHDFPTIFYLALGGSLLSYIYSAPPLKLKQNGWIGNFALGASYISLPWWAGQALFGTLTPDIIVLTLLYSVAGLGIAIVNDFKSIEGDRAMRLQSLPVAFGSEAAKWICVGAIDITQISVAGYLLGAGKPYYALALLGLIAPQVFFQFKYFLKDPVKYDVKYQASAQPFLILGLLVTALATSH---\n>tr|A0A3N7HY94|A0A3N7HY94_POPTR/6-297 [subseq from] Uncharacterized protein OS=Populus trichocarpa OX=3694 GN=POPTR_016G119400 PE=4 SV=1\n-----------------------------KWKIRLQLTKPVTWPPLVLGVVCGAAASGNFDWTLEDVAKSIVCMLMSGPFLTGYTQTINDYYDREIDAINEPYRPIPSGVISENEVITQIWILLLGGLGLAGLLDVWAGHDFPIVFYLALGGSLVSYIYSAPPLKLKQNGWIGNFALGASYISLPWWAGQALFGTLTPDIIVLTLLYSIAGLGVAIVNDFKSIEGDRLLGLQSLPVAFGAETAKWICVGAIDITQISVAGYLLGAGKPYYALALLGLIIPQVFFQFQYFLKDPVKYDVRYQASAQPFLVLGLLVTALATNH---\n>tr|A0A328E223|A0A328E223_9ASTE/67-373 [subseq from] Uncharacterized protein OS=Cuscuta australis OX=267555 GN=DM860_016562 PE=4 SV=1\n-------------INQILGIKGAK-QEKDIWKIRVQLTKPVTWPPLIWGVVCGAAASGNFHWTPDDVAKSVACMLMSGPFLTGFTQTLNDWYDREIDAINEPYRPIPSGAISENEVITQIWVLLLGGLGLAGLLDVWAGHNFPVIFYLALGGSFLSYIYSAPPLKLKQNGWVGNFALGSSYISLPWWAAQALFGTLTPDTVVLTLFYSIAGLGIAIVNDFKSIEGDRAMGLQSIPVAFGPEAAKWICIGAIDLTQLSVAGYLLGVGKPYYALSLLGLTIPQIFFQFKYLLQDPIKYDVKYQASAQPFLVLGLLVTALATSH---\n>tr|A0A484L4H7|A0A484L4H7_9ASTE/67-373 [subseq from] Uncharacterized protein OS=Cuscuta campestris OX=132261 GN=CCAM_LOCUS12974 PE=4 SV=1\n-------------INQILGIKGAK-QEKDIWKIRVQLTKPVTWPPLIWGVVCGAAASGNFHWTPDDVAKSVACMLMSGPFLTGFTQTLNDWYDREIDAINEPYRPIPSGAISENEVITQIWVLLLGGLGLAGLLDVWAGHNFPVIFYLALGGSFLSYIYSAPPLKLKQNGWVGNFALGSSYISLPWWAAQALFGTLTPDTVVLTLFYSIAGLGIAIVNDFKSIEGDRAMGLQSIPVAFGPEAAKWICIGAIDLTQLSVAGYLLGVGKPYYALSLLGLTIPQIFFQFKYLLQDPIKYDVKYQASAQPFLVLGLLVTALATSH---\n>tr|A0A2K3P5F3|A0A2K3P5F3_TRIPR/13-125 [subseq from] Chlorophyll synthase chloroplastic-like OS=Trifolium pratense OX=57577 GN=L195_g007090 PE=4 SV=1\n-------------------------HTENIWKIRLQLTKPVTWPPLVWGVVCGAAASGNFEWNFENVAKSILCMMMSGPFLTGYTQTLNDWYDREIDAINEPYRPIPSGAISENEVITQIWVLLLGGLTSAGILDIWV------------------------------------------------------------------------------------------------------------------------------------------------------------------------------------------\n>tr|A0A2K3P5F3|A0A2K3P5F3_TRIPR/128-336 [subseq from] Chlorophyll synthase chloroplastic-like OS=Trifolium pratense OX=57577 GN=L195_g007090 PE=4 SV=1\n----------------------------------------------------------------------------------------------------------------ILQVITQIWVLLLGGLTSAGILDIWAGHDFPIVFYLALGGSLLSYIYSAPPLKLKQNGWIGNFALGASYISLPWWAGQALFGTLTPDVIVLTLLYSIAGLGIAIVNDFKSVEGDRALGLQSLPVAFGSETAKWICVGAIDITQLSVAGYLLGAGKPYYALALLALIAPQVFFQFKYFLKDPVKYDVKYQASAQPFLVLGLLVTALATSH---\n>tr|D7G581|D7G581_ECTSI/94-414 [subseq from] Chlorophyll synthase, putative chloroplast OS=Ectocarpus siliculosus OX=2880 GN=CHS PE=4 SV=1\n------------AFRQLVGLKGASTTD-EILKIRLQLTKPVTWIPLIWGVLCGAAASGNYHWwnpfgggdvsfdlGSQDLLKALGCMILSGPFLTGYTQTINDWYDRDIDAINEPYRPIPSGAISEKQVIEQIWFLLLGGLAIAYGLDVWAGHDFPMVFALSVGGSFISYIYSAPPIKLKQNGWLGNYALGSSYISLPWWCGQAMFGELNIQVVILTLLYSWAGLGIAIVNDFKSVEGDREMGLQSLPVAFGVEKAKWLCVGSIDATQLGIAAWLYYIGEPTYAAILTALVLPQVFAQFKYFLPDPVGNDVKYQATAQPFLVFGILTTALAMGH---\n>tr|A0A2H5MVK4|A0A2H5MVK4_CITUN/67-315 [subseq from] Uncharacterized protein OS=Citrus unshiu OX=55188 GN=CUMW_000170 PE=4 SV=1\n------------SFNQLLGIKGAAQ-ETNKWKIRLQLTKPVTWPPLIWGIVCGAAASGNFHWNLEDVAKSIVCMIMSGPCLTGYTQTINDWYDREIDAINEPYRPIPSGAISENEVITQIWVLLLAGLGLAGLLDVWAGHDFPTIFWLAVGGSLLSYIYSAPPLKLKQNGWIGNFALGASYISLPWWAGQALFGTLTPDIIVLTLLYSIAGLGIAIVNDFKSVEGDRAMGLQSLPVAFGPETAKWICVGAIDITQISVAASL--------------------------------------------------------------\n>tr|A0A2H5MVK4|A0A2H5MVK4_CITUN/342-415 [subseq from] Uncharacterized protein OS=Citrus unshiu OX=55188 GN=CUMW_000170 PE=4 SV=1\n-------------------------------------------------------------------------------------------------------------------------------------------------------------------------------------------------------------------------------------------------------VLFTDDSRNAYNGYLLGAGKPYYALALLALIVPQIVFQFQYFLKDPIKYDVKYQASAQPFLILGLLVTALATSH---\n>tr|A0A1L5YB35|A0A1L5YB35_9EUKA/11-321 [subseq from] Bacteriochlorophyll a synthase OS=Paulinella micropora OX=1928728 GN=chlG PE=4 SV=1\n----------GSNARQLLGMKGASET-KNIWKLRIQLMKPVTWIPLIWGVTCGAAASGQFNWSFQSVLASIACMIMSGPLLAGYTQTINDYYDREIDAINEPYRPIPSQSVSLTQVRQQIWVLLLGGLIIAYGLDVYANHSTPVLFILALIGSFISFIYSAPPLKLKQNGWLGNYALGASYIALPWWAGQALFGQLTLATSLLTLGYSLAGLGIAVVNDFKSVEGDKVLDLKSLPVVLGIESASWISAGMINLFQLGIVIVLILIDQHFAAVLLLLLIIPQVVFQDIWLLRQPMLFDVQYQGSAQPFLVLGMLVTALAIGHS--\n>tr|A0A5B7AU37|A0A5B7AU37_DAVIN/91-397 [subseq from] Putative chlorophyll synthase (Fragment) OS=Davidia involucrata OX=16924 GN=Din_029395 PE=4 SV=1\n-------------FNQILGIKGAK-QETDKWKIRVQLTKPVTWPPLVLGVVCGAAASGNFHWNLEDVAKSIVCMIMSGPCLTGYTQTLNDWYDREIDAINEPYRPIPSGVISENEVITQIWLLLLGGIGLAGLLDVWAGHDFPVIFYLALGGSLVSYVYSAPPFKLKKNGWIGNFSMGVSYISLPWWAGQALFGTLTPDIIILTLLYSIAGLGIAIVNDFKSVEGDRALGLQSIPVAFGFETAKWICVGAIDITQISVAGYLLGAGKPYHALTLLGLIIPQVFFQLKYFLKDPVKYDVKYQASAQPFLILGLLVTALATSH---\n>tr|A0A5B8MZE8|A0A5B8MZE8_9CHLO/78-389 [subseq from] Chlorophyll synthase OS=Chloropicon primus OX=1764295 GN=A3770_18p82490 PE=4 SV=1\n------------NIKQLLGMKGASVEKEDKWKVRLQLMKPVTWVPLVWGVACGAAASGMYTWTFENVAKALLCMTMSGPLLTGYTQVINDYYDREIDAINEPYRPIPSGLISETEAVVQFVLLLAGGLGVAYTLDVWAGHETPVIFYEAIFGSFISYIYSAPPLKLKQSGWYGSYALGASYIALPWWAGQLLFGNnLTWDVALLTILYSLAGLGIAIVNDFKSIEGDRELGLKSLPVEFGIDTAKWITVGTIDLTQLAVAAYVYQgLGERWYSIAIQLLLIPQVFFQFKYFLPDPVKNDVKYQGAAQPFLVFGILATGLAVGHH--\n>tr|A0A5K7VWF3|A0A5K7VWF3_9EUKA/11-320 [subseq from] Bacteriochlorophyll a synthase OS=Paulinella micropora OX=1928728 GN=chlG PE=4 SV=1\n-----------SNARQLLGMKGASET-KNIWKLRIQLMKPVTWIPLIWGVTCGAAASGQFNWSFQSVLASIACMIMSGPLLAGYTQTINDYYDREIDAINEPYRPIPSQSVSLTQVRQQIWVLLLGGLIIAYGLDVYANHSTPVLFILALIGSFISFIYSAPPLKLKQNGWLGNYALGASYIALPWWAGQALFGQLTLATSLLTLGYSLAGLGIAVVNDFKSVEGDKVLDLKSLPVVLGIESASWISAGMINLFQLGIVIVLILIDQHFAAVLLLLLIIPQVVFQDIWLLRQPMLFDVQYQGSAQPFLVLGMLVTALAIGHS--\n>tr|A0A2I4F3D0|A0A2I4F3D0_JUGRE/67-385 [subseq from] chlorophyll synthase, chloroplastic-like isoform X1 OS=Juglans regia OX=51240 GN=LOC108995111 PE=4 SV=1\n-------------FNQLLGIKGAAQ-ESTKWKIRLQLTKPVTWPPLVWGVVCGAAASGNFHWNLEDVVKSIVCMMMSGPCLTGYTQTLNDWYDREVDAINEPYRPIPSGAISEKEafslfssfssflVFTQIWLLLLGGLGLAGLLDVWAGHDFPIIFYLAVGGSLVSYIYSAPPLKLKQNGWIGNFALGASYIGLPWWAGQALFGTLTPHIIVLTLLYSIAGLGIAIVNDFKSIEGDRALGLQSLPVAFGAETAKWICVAAIDITQISVAGYLLGAGKPHHALALLALIIPQVVFQFQYFLKDPVKYDVKYQASAQPFLVLGLLVTAFATSH---\n>tr|A0A385HZI2|A0A385HZI2_9EUKA/11-321 [subseq from] Bacteriochlorophyll a synthase OS=Paulinella micropora OX=1928728 GN=chlG PE=4 SV=1\n----------GSNARQLLGMKGASET-KNIWKLRIQLMKPVTWIPLIWGVICGAAASGQFNWSFQSVLASIACMIMSGPLLAGYTQTINDYYDREIDAINEPYRPIPSQYVSLTQVRQQIWVLLLGGLIIAYGLDVYANHSTPVLFILALIGSFISFIYSAPPLKLKQNGWLGNYALGASYIALPWWAGQALFGQLTLATSLLTLGYSLAGLGIAVVNDFKSVEGDKVLDLKSLPVVLGIESASWISAGMINLFQLGIVIVLILIDQHFAAVLLLLLIIPQVVFQDIWLLRQPMLFDVQYQGSAQPFLVLGMLVTALAIGHS--\n>tr|A0A7S4P7D2|A0A7S4P7D2_GUITH/75-401 [subseq from] Hypothetical protein OS=Guillardia theta OX=55529 GN=GTHE00462_LOCUS30256 PE=4 SV=1\n----EKGGENDSGIRQLLGVRGGST-TADKWKIRVQLMKPVTWVPLIWGVACGAAASGKYhsIWDgasfsewSTDFVKALVCMVLAGPLLTGYTQTINDWYDREIDAINEPNRPIPSGAISENEVIAQIWALLLGGLGLAYGLDVWAGHEWPSVLALAIGGSFISYIYSAPPLKLKQSGWIGNYALGSSYIALPWWCGQVFFNqaSFNPTVAILTILYSWAGLGIAIVNDFKSIEGDRELGLQSLPVQFGVDTAKWICVGSIDFTQLGVAGYLASIGETNYALVLLGLILPQIYLQFTTFLKDPIANDVKYQAAAQPFLVLGILTTALACGH---\n>tr|L1IGQ0|L1IGQ0_GUITC/75-401 [subseq from] Chl synthetase OS=Guillardia theta (strain CCMP2712) OX=905079 GN=CHLG PE=4 SV=1\n----EKGGENDSGIRQLLGVRGGST-TADKWKIRVQLMKPVTWVPLIWGVACGAAASGKYhsIWDgasfsewSTDFVKALVCMVLAGPLLTGYTQTINDWYDREIDAINEPNRPIPSGAISENEVIAQIWALLLGGLGLAYGLDVWAGHEWPSVLALAIGGSFISYIYSAPPLKLKQSGWIGNYALGSSYIALPWWCGQVFFNqaSFNPTVAILTILYSWAGLGIAIVNDFKSIEGDRELGLQSLPVQFGVDTAKWICVGSIDFTQLGVAGYLASIGETNYALVLLGLILPQIYLQFTTFLKDPIANDVKYQAAAQPFLVLGILTTALACGH---\n>tr|A0A4V6MB85|A0A4V6MB85_9CHLO/52-372 [subseq from] Chloroplast chlorophyll synthase OS=Chlamydomonas sp. UWO 241 OX=1653778 GN=CHLG PE=2 SV=1\n--DNSKTDDKSGGIRQMLGMKGAN-LETDPWKIRVQLTKPVTWIPLIWGVGCGAAASGHYEWNNPTMIaQMLTCMVMSGPFLTGYTQTINDWYDRDIDAINEPYRPIPSGRISEADVIGQIWFLLLGGIGTAAILDVWAGHDKPIMIGLAIFGSIISYIYSAPPLKLKQWGWAGNFALGSSYIALPWWAGQALFGELSADVMVLTVLYSIAGLGIAIVNDFKSIEGDRAMGLQSLPVAFGVDTAKWICVAAIDVTQLGVAAYLEFgLQQHTYAAVLLGLILPQMFFQAKFFIPDPIANDVKYQGAAQPFLVFGLLTTGLAIGHV--\n>tr|A0A5P1E9U8|A0A5P1E9U8_ASPOF/74-365 [subseq from] Uncharacterized protein OS=Asparagus officinalis OX=4686 GN=A4U43_C07F6500 PE=4 SV=1\n-----------------------------KWKIRLQLTKPVTWPPLVWGVVCGAAASGNFHWNLEDVAKSIVCMIMSGPCLTGYTQTLNDWYDREIDAINEPYRPIPSGAISESEVITQIWVLLLGGLGLAGLLDVWVGHNFPSVFYLAVGGSLLSYIYSAPPLKLKQNGWIGNFALGASYISLPWWAGQALFGTLTPDIIVLTLLYSIAGLGIAIVNDFKSIEGDRALGLQSLPVAFGAETAKWICVGAIDITQLSIAGYLLGAGKPYYALALLGLILPQIFFQFKYFLKDPVKYDVKYQASAQPFLVLGLLVTALATSH---\n>tr|A0A2H4ZNV9|A0A2H4ZNV9_9EUKA/10-321 [subseq from] Bacteriochlorophyll a synthase OS=Paulinella longichromatophora OX=1708747 GN=chlG PE=4 SV=1\n---------TGSNARQLLGMKNAGE-TTNIWKLRIQLMKPVTWIPLIWGVICGAAASGNFHWELNQVFASILCMLMSGPLLAGYTQTINDYYDREIDAINEPYRPIPSQSIPLWQVRYQICVLLASGLAVAYGLDIYAKHTTPILFILALGGSFISFIYSAPPFKLKQNGWLGNYALGASYIALPWWAGQALFGQLTFATTLLTLGYSFAGLGIAVVNDFKSVEGDKALNLLSLPVVFGIESASWISAGMINLFQLGMATVLILVGQHFAAVVLILLIVPQIIFQDIWLLRQPMMFDVQYQGSAQPFLVLGMLMTALAIGHS--\n>tr|A0A0K9P3P1|A0A0K9P3P1_ZOSMR/69-376 [subseq from] Chlorophyll synthase OS=Zostera marina OX=29655 GN=ZOSMA_3G01180 PE=4 SV=1\n----------GSELHQLLGIRGAS-KENNIWKIRLQLTKPVTWPPLIWGVVCGAAASGNFHWTVEDVAKSVVCIFMSGPFLTGYTQTINDWYDREIDAINEPYRPIPSRSISEVEVITQIWVLLLGGLGLGALLDLWAGHTTPIIFYLALGGSFISYIYSAPPLKLKRNGWIGNYALGASYISLPWWAGQALFGTLTTDIIVLTLLYSIAGLGIAIVNDFKSVEGDKALGLQSLPVIFGIDSAKWICVSFIDITQISVVGYLLGASKPHHALALLVLLIPQVIFQLKYLLNDPVKYDVMYQACAQPFMVLGLLVTALAT-----\n>tr|A0A200PWX7|A0A200PWX7_9MAGN/67-371 [subseq from] UbiA prenyltransferase family OS=Macleaya cordata OX=56857 GN=BVC80_9093g74 PE=4 SV=1\n-------------FYQLLGIKGAAK-ETNIWKVRLQLTKPVTWPPLVWGVVCGAAASGNFHWSVEDVAKSIVCMIMSGPCLTGFTQTLNDWYDRDIDAINEPYRPIPSGVISKNQVISQIWFLLLGGLGLAGLLDVWAGHDFPVVFYLALGGSLVSYIYSAPPLKLKQNGWIGNSTMGVSYISLPWWAGQALFGTLTSDIIVLTLLYSIAGMGIAIVNDFKSIEGDAALGLQSIPVAFGMDTAKWICVGAIDITQITVVGYLLGAGKPYHALALLGLIIPQVFFQFQYLLKDPVKYDVRYQASAQPFMVLGLLVTALGM-----\n>tr|A0A0J6BDN0|A0A0J6BDN0_9SYNE/1-303 [subseq from] Chitin-binding protein OS=Synechococcus sp. GFB01 OX=1662190 GN=SYNGFB01_09750 PE=4 SV=1\n-------------------MKGAA-GSSNIWKIRLQLMKPVTWIPLIWGVLCGAAASGNFHWTLPEVGASIACMVMSGPLLAGYTQTINDYYDREIDAINEPYRPIPSGAIPLAQVKLQIWVLLLAGLAVAWGLDRWAGHTTPVLLLLALGGSLVSFIYSAPPLKLKQNGWLGNYALGASYIALXWWAGQALFGQLTWTTAILTLAYSLAGLGIAVVNDFKSVEGDRALGLQSLPVVFGIERASWISAAMIDVFQLAMVAVLITIGQHRAAVLLVLLIIPQITXQDIWLLRDPVAXDVKYQXSXQPFLVLGMLVTXLAIGHSA-\n>tr|A0A7S0KMR7|A0A7S0KMR7_MICPS/78-388 [subseq from] Hypothetical protein OS=Micromonas pusilla OX=38833 GN=MSP1404_LOCUS4973 PE=4 SV=1\n---------KGAGVKQLLGIRGGER-TDDIWKIRLQLTKPVTWVPLIWGVMCGAAASGHYTWTPENIGKAMLCMFMSGPLLTGYTQTINDWEDREIDAINEPDRPIPSGAISEFDVQVQIYVLLFGGWACAWTLDQWCEHDFPIVTALTLFGSWISYIYSAPPLKLKQEGWRGNYALGASYIALPWWAGQAVFGELSLDVMVMTVLYSIAGLGIAIVNDFKSIEGDRQMGLMSLPVAFGVEKAKWICVGSIDATQLAVAGYLRAIGEVGYSNMLLALIFPQIFFQFKFFLPDPIKNDVKYQASAQPFLVFGLLTTGLAWGH---\n>tr|C1E960|C1E960_MICCC/78-388 [subseq from] Chlorophyll synthetase OS=Micromonas commoda (strain RCC299 / NOUM17 / CCMP2709) OX=296587 GN=CHLG PE=4 SV=1\n---------KGAGVKQLLGIRGGER-TDDIWKIRLQLTKPVTWVPLIWGVMCGAAASGHYTWTPENVGKAMLCMFMSGPLLTGYTQTINDWEDREIDAINEPDRPIPSGAISEFDVQVQIYVLLFGGWACAWTLDQWCEHDFPIVTALTLFGSWISYIYSAPPLKLKQEGWRGNYALGASYIALPWWAGQAVFGELSLDVMVMTVLYSIAGLGIAIVNDFKSIEGDRQMGLMSLPVAFGVEKAKWICVGSIDATQLAVAGYLRAIGEVGYSNMLLALIFPQIFFQFKFFLPDPIKNDVKYQASAQPFLVFGLLTTGLAWGH---\n>tr|I0Z5A9|I0Z5A9_COCSC/80-391 [subseq from] Chlorophyll synthase OS=Coccomyxa subellipsoidea (strain C-169) OX=574566 GN=COCSUDRAFT_27450 PE=4 SV=1\n----------KSNVAQLLGVRGGEQ-TADKWKIRLQLTKPVTWVPLIWGVLCGAAASGNFTWTPEHVAQSLVCMTMSGPFLTGYTQTINDYYDREIDAINEPNRPIPSGAISETEVVVQFLALLAAGLGTAFALDKWVGHETPTLFYLAVFGSFISYIYSAPPLKLKQSGWAGNYALGSSYISLPWWAGQALFGNLTLDVIVLTMLYSTAGLGIAIVNDFKSIEGDRKMGLESLPVAFGVETAKWITVGTIDVTQAAVAAYLFLgLNEPLYGAILTALILPQIFFQYKYFIPDPIKNDVKYQASAQPFLVFGLLTTGLAIGHH--\n>tr|A0A4S8IXQ5|A0A4S8IXQ5_MUSBA/78-372 [subseq from] Uncharacterized protein OS=Musa balbisiana OX=52838 GN=C4D60_Mb10t16730 PE=4 SV=1\n------------SFNQLLGIKGAAQ-ETNKWKIRLQLTKPVTWPPLVWGVVCGAAASGNFHWNIEDVAKAIVCMMMSGPCLTGYTQTLNDWYDREIDAINEPYRPIPSGAISEGEVITQIWLLLLGGLGLAGLLDVWAGHKSPVIFYLALGGSLLSYIYSAPPLKLKQNGWIGNFALGASYISLPWWAGQALFGTLNPDIIVLTLLYSIAGLGIAIVNDFKSIEGDRALGLQSLPVAFGIDTAKWICVGAIDITQLSVAA-------------LLGLILPQVYFQFQYFLKDPVKNDVKYQASAQPFLILGLLVTALAISH---\n>tr|S8CWC9|S8CWC9_9LAMI/70-383 [subseq from] Uncharacterized protein (Fragment) OS=Genlisea aurea OX=192259 GN=M569_05500 PE=4 SV=1\n-----------SSVNQILGIKGAK-QETDKWKIRVQLTKPVTWPPLIWGVVCGAAASGNFHWTLDDVAKSVLCMIMSGPCLTGYTQTINDWYDREIDAINEPYRPIPSGAISENEVITQIWVLLLAGLALAGTLDVLAGHDFPVIFYLALGGSLLSYIYSAPPLKLKQNGWIGNFALGASYISLPWWAGQALFGTLTPDIIILTLLYSIAGLGIAIVNDFKSIEGDTKMGLQSLPVAFGIETAKWICVGAIDLTQISVAGmnqscYLLGSGKPYYALALLGLIAPQVFFQFKYFLRDPVKYDVKYQASAQPFLIMGLLVTALATSH---\n>tr|A0A1Q3C0L4|A0A1Q3C0L4_CEPFO/63-353 [subseq from] Peptidase_M24 domain-containing protein/UbiA domain-containing protein OS=Cephalotus follicularis OX=3775 GN=CFOL_v3_17057 PE=3 SV=1\n------------SFNQLLGIKGAAQ-ETNKWKIRLQLTKPVTWPPLVWGVVCGAAASGNFHWNLEDVTKSIVCMMMSGPFLTGYTQTLNDWYDREIDAINEPYRPIPSGAISENEVITQIWLLLLGGLGVAGILDVWAGHDFPIVFYLALGGSLLSYIYSAPPLKLKQNGWIGNFALGASYISLPWWAGQALFGTLTPDIIVLTLLYSIAGLGIAIVNDFKSVEGDRALGLQSLPVAFGPETAKWICVGAIDVTQLSVAGYLLGAGKPYYALALLALIIPQVVFQFQYFLKDPVKYDVKYQIVA--------------------\n>tr|A0A7S0D485|A0A7S0D485_MICPS/42-350 [subseq from] Hypothetical protein OS=Micromonas pusilla OX=38833 GN=MSP1401_LOCUS6542 PE=4 SV=1\n-----------SGFRQLLGIRGGEQ-TTDIWKIRLQLTKPVTWVPLIWGVMCGAAASGHYTWTPENLGKALLCMFMSGPLLTGYTQTINDWEDREIDAINEPNRPIPSGAISEFDVQVQIYVLLFGGWAAAWTLDQWCEHDFPVVTALTLFGSWISYIYSAPPLKLKQEGWRGNYALGASYIALPWWAGQAVFGELSLDVMVLTVLYSIAGLGIAIVNDFKSIEGDRQCGLMSLPVAFGVEKAKWICVGSIDATQLAVAAYLRTIGEVGYSNMLLALIFPQIFFQFKFFLPDPVKNDVKYQASAQPFLVFGLLTTGLAWGH---\n>tr|A0A1D6M2M1|A0A1D6M2M1_MAIZE/71-319 [subseq from] Chlorophyll synthase chloroplastic OS=Zea mays OX=4577 GN=ZEAMMB73_Zm00001d037984 PE=4 SV=1\n------------SFNQLLGIKGAK-QESDIWKIRLQLTKPVTWPPLVWGVLCGAAASGNFHWTVEDVAKSIVCMIMSGPCLTGYTQTLNDWYDRDIDAINEPYRPIPSGAISENEVITQIWVLLLGGLGLGALLDVWAGHDFPIVFYLAVGGSLLSYIYSAPPLKLKQNGWIGNFALGASYISLPWWAGQALFGTLTPDIIVLTTLYSIAGLGIAIVNDFKSIEGDRTLGLQSLPVAFGMETAKWICVGAIDITQLSVAGKA--------------------------------------------------------------\n>tr|A0A1D6M2M1|A0A1D6M2M1_MAIZE/343-406 [subseq from] Chlorophyll synthase chloroplastic OS=Zea mays OX=4577 GN=ZEAMMB73_Zm00001d037984 PE=4 SV=1\n-----------------------------------------------------------------------------------------------------------------------------------------------------------------------------------------------------------------------------------------------------------------LKRYLLSTGKLYYALVLLGLTIPQVFFQFQYFLKDPVKYDVKYQASAQPFFVLGLLVTALATSH---\n>tr|A0A5B6V3Y5|A0A5B6V3Y5_9ROSI/72-392 [subseq from] Chlorophyll synthase, chloroplastic OS=Gossypium australe OX=47621 GN=EPI10_008078 PE=4 SV=1\n------------SFNQLLGIKGAAQ-ETDKWKIRLQLTKPVTWPPLVWGVVCGAAASGNFHWNLEDVAKSILCMIMSGPCLTGYTQTLNDWYDREIDAINEPYRPIPSGAISENEVISQIWLLLLGGLGIAGLLDVWAGHDFPIVFYLALGGSLLSYIYSAPPLKLKQNGWIGNFALGASYISLPWWAGQALFGTLTPDIVVLTLLYSIAGLGIAIVNDFKSIEGDKALGLqnginicmlvmveQSLPVAFGAETAKWICVGAIDITQLSIAGYLLGAGKPYYALALVGLIVPQVVFQFQYFLKDPVKYDVKYQASAQPFLVLGLLVTALATSH---\n>tr|A0A811RYF3|A0A811RYF3_9POAL/75-364 [subseq from] Hypothetical protein OS=Miscanthus lutarioriparius OX=422564 GN=NCGR_LOCUS58218 PE=4 SV=1\n------------SFNQLLGIKGAK-QESDIWKIRLQLTKPVTWPPLVWGVLCGAAASGNFHWTVEDVAKSIVCMIMSGPCLTGYTQTLNDWYDRDIDAINEPYRPIPSGAISENEVITQIWVLLLGGLGLGALLDVWAGHDFPIVFYLAVGGSLLSYIYSAPPLKLKQNGWIGNFALGASYISLPWWAGQALFGTLTPDIIVLTTLYSIAGLGIAIVNDFKSIEGDRTLGLQSLPVAFGMETAKWICVGAIDITQLSVAGYLLSTGKLYYALALLGLTIPQVFFQFQYFLKDPVKYDVKYQVC---------------------\n>tr|M1VMG3|M1VMG3_CYAM1/79-401 [subseq from] Chlorophyll a synthase OS=Cyanidioschyzon merolae (strain 10D) OX=280699 GN=CYME_CMT220C PE=4 SV=1\n----QTTGVNdsEQSLRQLLGMRGAS-KETNKWRIRLQLMKPITWIPLVWGVGCGAAASGQYQWNdPQDIAKLLLCMILSGPVLAGFTQTLNDWFDREIDAVNEPYRPIPSGAISEGEVVAQIWALLFAGLGLAYGLDLWQGHQFPRVLAVALFGTFLAYIYSAPPLKLKKNGWLGNYALGASYISLPWWAGQSLFSdnPLDWKIIALTLLYSFAGLGIAVINDFKSIEGDRRLGLASLPVMYGVDTAKWLSVGLIDIFQALVAAYLALVGETGYALALVAMILPQVYLQWKIFLPDPMQNDVKYQGAAQPFLVFGILITALAIGHHG-\n>tr|A0A5D3DZR0|A0A5D3DZR0_CUCME/66-354 [subseq from] Chlorophyll synthase OS=Cucumis melo var. makuwa OX=1194695 GN=E5676_scaffold1212G00030 PE=4 SV=1\n------------SFNQLLGIKGAAQ-ETNKWKIRLQLTKPVTWPPLVWGVVCGAAASGNFHWTIEDVAKSIACMLMSGPFLTGYTQTINDWYDREIDAINEPYRPIPSGAISENEVITQIWVLLLGGLGLAGLLDVWAGHDFPIVFYLALGGSLLSYIYSAPPLKLKQNGWIGNFALGASYISLPWWAGQALFGTLTPDIIVLTLLYSIAGLGIAIVNDFKSVEGDRALGLQSLPVAFGAETAKWICVGAIDITQLSVAGYLLGAGKPYYALALLALIGPQVFFQFKYFLKDPVKYDVKYQV----------------------\n>tr|A0A2P5BQV2|A0A2P5BQV2_PARAD/60-356 [subseq from] Chlorophyll synthase OS=Parasponia andersonii OX=3476 GN=PanWU01x14_218230 PE=4 SV=1\n------TAGNGSSINQLLGIKGAS-QETNKWKIRLQLTKPVTWPPLVWGVVCGAAASGNFHWTLEDVAKSVVCMLMSGPFLTGYTQTINDWYDREIDAINEPYRPIPSGAISEDEVITQIWVLLLGGLGLAGLLDVWAGHNFPVVFYLALGGSLLSYIYSAPPLKLKQNGWIGNFALGASYISLPWWAGQALFGTLSPDIIVLTLLYSIAGLGIAIVNDFKSVEGDRALGLQSLPVAFGTETAKWICVGAIDITQISVAGYLLGAGKPYYALALLALIAPQVFFQFKYFLKDPVKYDVKYQQPA--------------------\n>tr|A0A0E0L1D1|A0A0E0L1D1_ORYPU/72-365 [subseq from] Uncharacterized protein OS=Oryza punctata OX=4537 PE=4 SV=1\n-------------FNQLLGIKGAK-QENDIWKIRLQLTKPVTWPPLVWGVLCGAAA------SVEDVAKSIVCMIMSGPCLTGYTQTINDWYDRDIDAINEPYRPIPSGAISENEVITQIWVLLLAGLGLGALLDVWAGHDFPIIFYLAVGGSLLSYIYSAPPLKLKQNGWIGNFALGASYIGLPWWAGQALFGTLTPDIVVLTSLYSIAGLGIAIVNDFKSVEGDRALGLQSLPVAFGMETAKWICVGAIDITQLSVAGYLFSTGKPYYALALLGLTIPQVVFQFQYFLKDPVKYDVKYQASAQPFFVLGLLV----------\n>tr|A0A2P5F320|A0A2P5F320_TREOI/60-356 [subseq from] Chlorophyll synthase OS=Trema orientale OX=63057 GN=TorRG33x02_120160 PE=4 SV=1\n------TAGNGSSINQLLGIKGAS-QETNKWKIRLQLTKPVTWPPLVWGVVCGAAASGNFHWTLEDVAKSVVCMLMSGPFLTGYTQTINDWYDREIDAINEPYRPIPSGAISEDEVITQIWVLLLGGLGLAGLLDVWAGHNFPVVFYLALGGSLLSYIYSAPPLKLKQNGWIGNFALGASYISLPWWAGQALFGTLSPDIIVLTLLYSIAGLGIAIVNDFKSVEGDRALGLQSLPVAFGTETAKWICVGAIDITQISVAGYLLGAGKPYYALALLALIAPQVFFQFKYFLKDPVKYDVKYQQPA--------------------\n>tr|A0A200PLP5|A0A200PLP5_9MAGN/68-358 [subseq from] UbiA prenyltransferase family OS=Macleaya cordata OX=56857 GN=BVC80_9077g57 PE=4 SV=1\n------------SINQILGIKGAAQ-ETNKWKIRVQLMKPVTWPPLVWGVVCGAAASGNFHWNVEDVAKSIVCMMMSGPCLTGYTQTLNDWYDREIDAINEPYRPIPSGAISENEVITQIWVLFLGGIGLAGLLDVWAGHNFPVIFYLALGGSLLSYIYSAPPLKLKQNGWIGNFALGASYISLPWWAGQALFGTLTPDIIVLTILYSTAGLGIAIINDFKSIEGDRAMGLQSLPVAFGVDAAKWICVGAIDITQLSVAGYLLSVGKLYYALALLGLIIPQVVFQFQYFLKDPIKYDVKYQHDS--------------------\n>tr|A0A6P5EQ18|A0A6P5EQ18_ANACO/65-358 [subseq from] chlorophyll synthase, chloroplastic-like isoform X3 OS=Ananas comosus OX=4615 GN=LOC109708455 PE=4 SV=1\n-------GSGGSSFNQLLGIKGAA-RETDIWKIRLQLTKPVTWPPLVWGVVCGAAASGNFHWSVEDVAKSIVCMVMSGPFLTGYAQTLNDWYDRDIDAINEPYRPIPSGAISENEVVIQIWLLLFGGLGLGALLDIWAGHKFPIVFYLALGGSFVSYIYSAPPLKLKQNGWIGNFALGASYISLPWWAGQALFGTLNPDIIVLTLLYSIAGLGIAIVNDFKSIEGDDTLGMQSLPVVFGIDTAKWICVGAIDITQITIAGYLLGAGKPFYALALLGLILPQVFFQFQFFLEDPVKYDVKYQR----------------------\n>tr|A0A4D9C963|A0A4D9C963_SALSN/69-287 [subseq from] Chlorophyll synthase OS=Salvia splendens OX=180675 GN=chlG PE=4 SV=1\n------------SFNQILGIKGAK-QETDKWKIRVQLMKPVTWPPLVWGVVCGAAASGNFHWTPEDVAKSVVCMLMSGPCLTGYTQTINDWYDREIDAINEPYRPIPSGAVSENEVITQIWVLLLAGLGLAGLLDVWAGHNFPVIFYLALGGSLLSYIYSAPPLKLKQNGWIGNFALGASYISLPWWAGQALFGTLTPDIIVLTLLYSIAGLGIAIVNDFKSVEGDRKMGLQ--------------------------------------------------------------------------------------------\n>tr|A0A4D9C963|A0A4D9C963_SALSN/322-410 [subseq from] Chlorophyll synthase OS=Salvia splendens OX=180675 GN=chlG PE=4 SV=1\n--------------------------------------------------------------------------------------------------------------------------------------------------------------------------------------------------------------------------------------IQSLPVAFGSETAKWICVGAIDITQISVAGYLLGSGKPLYALALLGLIAPQVFFQFKYFLKDPVKYDVKYQASAQPFLILGLLVTALAT-----\n>tr|C1MSS6|C1MSS6_MICPC/44-354 [subseq from] Chlorophyll synthetase OS=Micromonas pusilla (strain CCMP1545) OX=564608 GN=CHLG PE=4 SV=1\n---------SGSNIRQLLGIRGGEQ-TTDIWKIRLQLTKPVTWVPLIWGVLCGAAASGHFTWTFENVGKSMLCMFMSGPLLTGYTQTINDWYDREIDAINEPNRPIPSGAISEFDVQVQMYALLLGGWAAAWTLDQWCEHDWPVVTVLVLFGSWVSYIYSAPPLKLKQEGWRGNYALGASYIALPWWAGQAVFGELSLDVMVLTVLYSIAGLGIAIVNDFKSIEGDRQCGLMSLPVAFGVEKAKWICVGSIDATQLAVAGYLRTIGEVGYSNALLALIFPQIFFQFKFFLPDPVKNDVKYQASAQPFLVFGLLTTGLAWGH---\n>tr|A0A6N3X5M0|A0A6N3X5M0_9SYNE/5-314 [subseq from] Chitin-binding protein OS=Candidatus Synechococcus spongiarum 142 OX=1608213 GN=TH68_03630 PE=4 SV=1\n-----------TDARQLLGMKEAARGR-NIWVIRLQLMKPITWIPLIWGVLCGAAASGHFQWRWDNLAAVLLCMVLSGPLMAGFTQTINDFYDRDIDAINEPYRPIPSGAIPLTHVRVQVIVLLVAGLALAWGLDRWAEHTTPTLFFLAMGGSLVSILYSAPPIKLKQNGWLGNYALGASYIALPWWAGQALFGHLNWPIIGLTLVYSLAGLGIAVVNDFKSIAGDRQLGLHSLPVLLGPQAASWVSAALMDGFQLLIAVLLMGLGQHLAGAILVLLIIPQMVFQDIWLLRDPLRFDVQYQASAQPFLVLGMLVSAVALGHT--\n>tr|A0A446JZ03|A0A446JZ03_TRITD/71-372 [subseq from] Uncharacterized protein OS=Triticum turgidum subsp. durum OX=4567 GN=TRITD_1Bv1G136060 PE=4 SV=1\n-------------FNQLLGIKGAK-QEDNIWKIRLQLTKPVTWPPLVWGVLCGAAASGNFHWTVEDVAKSIVCMLMSGPCLTGYTQTINDWYDRDIDAINEPYRPIPSGAISENEVITQIWVLLLAGLGLGALLDVWAGHDFPIIFYLALGGSLLSYIYS-----VKQNGWIGNFALGASYIGLPWWAGQALFGTLTPDIVVLTTLYSIAGLGIAIVNDFKSIEGDRTLGLQSLPVAFGMETAKWICVGAIDITQLSVAGKLLSTGKLYYALALVGLTIPQVILQFQYFLKDPVKYDVKYQASAQPFFVFGLLVTALATSH---\n>tr|A0A0G4F404|A0A0G4F404_VITBC/78-402 [subseq from] Uncharacterized protein OS=Vitrella brassicaformis (strain CCMP3155) OX=1169540 GN=Vbra_5644 PE=4 SV=1\n--------SNDKSVRQLLGVRGAAE-TTDIWKIRLQLMKPVTWIPLIWGVICGAAASGNYhTWnplnpeAVslseagEDLLKSLACMVLAGPLLTGFTQTMNDWYDREIDAINEPYRPIPSGAISEGQVKGQIWGLLIAGLAVAYGLDLWAGHDTPNILLLAIFGSVVSYIYSAPPLKLKQSGWIGNYALGSSYISLPWWCGQAMFGELNPTVIILTLLYSIGGVGIATVNDFKSVEGDRELGLKSLPVQFGIDRAKWIAALSIDLTQLGVAAYVYSLDEPLYAAILAGLTIPQIFLQAKYLLKDPVKFDVQYQAAAQPFFVFGILTTALACGH---\n>tr|A0A7R9T7R9|A0A7R9T7R9_MICPS/93-403 [subseq from] Hypothetical protein OS=Micromonas pusilla OX=38833 GN=MPUS1402_LOCUS892 PE=4 SV=1\n---------SGSNIRQLLGIRGGEQ-TTDIWKIRLQLTKPVTWVPLIWGVLCGAAASGHFTWTFENVGKSMLCMFMSGPLLTGYTQTINDWYDREIDAINEPNRPIPSGAISEFDVQVQMYALLLGGWAAAWTLDQWCEHDWPVVTVLVLFGSWVSYIYSAPPLKLKQEGWRGNYALGASYIALPWWAGQAVFGELSLDVMVLTVLYSIAGLGIAIVNDFKSIEGDRQCGLMSLPVAFGVEKAKWICVGSIDATQLAVAGYLRTIGEVGYSNALLALIFPQIFFQFKFFLPDPVKNDVKYQASAQPFLVFGLLTTGLAWGH---\n>tr|A0A5A7RF32|A0A5A7RF32_STRAF/66-357 [subseq from] Uncharacterized protein (Fragment) OS=Striga asiatica OX=4170 GN=STAS_33480 PE=4 SV=1\n---------SGSSINQILGIKGAK-QESNKWKIRVQLTKPVTWPPLVWGVVCGAAASGNFHWTFEDVAKSIVCMLMSGPCLTGYTQTINDWYDREIDAINEPYRPIPSGAISEQEVLTQIWVLLLAGLGLAGLLDVWAGHDFPVIFYLALGGSLLSYIYSAPPLKLKQNGWIGNFALGASYIGLPWWAGQALFGTLTPDIIVLTLLYSMAGLGIAIVNDFKSIEGDRKMGLQSLPVAFGAETAKWICVGAIDVTQISVAGYLLGLGKPYYALALLGLITPQIFFQFKYFLKDPVKYDVKYQS----------------------\n>tr|A0A1Y5IIS0|A0A1Y5IIS0_OSTTA/21-335 [subseq from] UbiA prenyltransferase family-domain-containing protein OS=Ostreococcus tauri OX=70448 GN=BE221DRAFT_145311 PE=4 SV=1\n-----TTTELGANVRQLLGFKGAGET-DDIWKIRVQLTKPGTWVPLIWGVMCGAAASGHYEWNLDNIGKAMLCMTMSGPFLTGYTQTINDWYDREIDAINEPYRPIPSGAISENEVKAQIAVLLVGGWACALQLDRWCEHGFPIVFFLALFGSYISYIYSAPPLKLKAEGWKGCYALGASYIALPWWAGQATFGTLTPDVMVLTVLYSIAGLGIAIVNDFKSIEGDRKLGLQSLPVAFGVEKAKWITVGTIDITQLFVAFYLRAIGEEFYSNVLFCMIAPQIYAQFKFFLPDPIKNDVKYQASAQPFLVFGLLFTGLAWGH---\n>tr|A0A7S1XSB6|A0A7S1XSB6_9STRA/103-425 [subseq from] Hypothetical protein OS=Phaeomonas parva OX=124430 GN=PPAR1163_LOCUS17201 PE=4 SV=1\n----------GGAARQLLGVKGASET-DNIWKIRLQLTKPVTWVPLIWGVVCGAAASGNYhTWNpfdatvdvsacTEDALKAFVCMILSGPFLTGYTQTINDWYDREIDAINEPYRPIPSGAISEGEVIFQIWFLLLGGLGLAGALDLWAGHETPTVFLLSLFGSFISYIYSAPPLKLKQNGWIGNYALGSSYISLPWWCGQAMFGELNWQVCILTLLYSWAGLGIAIVNDFKSVEGDRAMGLQSLPVAFGVDKAKWICVASIDATQAAVAAYLAYNGQYGYAAALTALILPQMYFQQKFFLKDPVEYDVQYQASAQPFLVLGILVTALAVGHA--\n>tr|A0A6A6LY73|A0A6A6LY73_HEVBR/66-353 [subseq from] Uncharacterized protein OS=Hevea brasiliensis OX=3981 GN=GH714_017742 PE=4 SV=1\n------------SFNQLLGIKGAK-QETNKWKIRLQLTKPVTWPPLVWGVICGAAASGNFQWNLEDVAKSIVCMMMSGPFLTGYTQTLNDYYDREIDAINEPYRPIPSGAISENEVITQIWVLLLGGLSLAGLLDVWAGHDYPVVFYLALGGSLLSYIYSAPPLKLKQNGWIGNFALGASYISLPWWAGQALFGTLTPDIIVLTLLYSIAGLGIAIVNDFKSIEGDRALGLQSLPVAFGAETAKWICVGAIDITQISVAGYLLGAGKPYYALALLALILPQIVFQFQYFLKDPVKYDVKYQ-----------------------\n>tr|A0A090MCH7|A0A090MCH7_OSTTA/59-373 [subseq from] UbiA prenyltransferase family (Fragment) OS=Ostreococcus tauri OX=70448 GN=OT_ostta08g01100 PE=4 SV=1\n-----TTTELGANVRQLLGFKGAGET-DDIWKIRVQLTKPGTWVPLIWGVMCGAAASGHYEWNLDNIGKAMLCMTMSGPFLTGYTQTINDWYDREIDAINEPYRPIPSGAISENEVKAQIAVLLVGGWACALQLDRWCEHGFPIVFFLALFGSYISYIYSAPPLKLKAEGWKGCYALGASYIALPWWAGQATFGTLTPDVMVLTVLYSIAGLGIAIVNDFKSIEGDRKLGLQSLPVAFGVEKAKWITVGTIDITQLFVAFYLRAIGEEFYSNVLFCMIAPQIYAQFKFFLPDPIKNDVKYQASAQPFLVFGLLFTGLAWGH---\n>tr|A0A6L8GJJ3|A0A6L8GJJ3_9SYNE/5-315 [subseq from] Chlorophyll synthase ChlG OS=Synechococcus sp. SB0672_bin_10 OX=2604864 GN=chlG PE=4 SV=1\n-----------TDARQLLGMKEASRGR-NIWVVRLQLMKPITWIPLIWGVLCGAAASGHFQWRWDHLAAALLCMALSGPLMAGFTQTINDFYDRDIDAINEPYRPIPSGAIPLVQVRVQVIVLLVGGLALAWGLDRWAEHAIPTLFLLALGGSLVSILYSAPPVKLKQNGWLGNYALGASYIALPWWAGQALFGHLSWPIIGLTLVYSLAGLGIAVVNDFKSMAGDRQLGLQSLPVLLGPQAASWVSAALMDGFQLLIAVVLIALGQHLAGAVLVLLVIPQMVFQDIWLLRDPLRFDVQYQASAQPFLVLGMLVSAVALGHSA-\n>tr|A0A7N2M4J0|A0A7N2M4J0_QUELO/68-374 [subseq from] Uncharacterized protein OS=Quercus lobata OX=97700 PE=4 SV=1\n-------------FNQLLGIKGAAE-ETNIWKIRLQLTKPVTWPPLVWGVVCGAAASGNFHWNVEDVAKSIVCMMMSGPFLTGYTQTLNDWYDREIDAINEPYRPIPSGAISENEAC-HYTNLVVAFRWPWLGWSIrRAGHDFPIIFYLALGGSLLSYIYSAPPLKLKQNGWIGNFALGASYISLPWWAGQALFGTLTPDIIVLTTLYSIAGLGIAIVNDFKSIEGDRELGLQSLPVAFGEETAKWICVGAIDITQISVAGYLLGAGKPYYALALLALIIPQVIFQFQYFLKDPVKYDVKYQASAQPFLVLGLLVTALATSH---\n>tr|A0A5D2ZNE7|A0A5D2ZNE7_GOSMU/73-361 [subseq from] Uncharacterized protein OS=Gossypium mustelinum OX=34275 GN=E1A91_A04G120300v1 PE=4 SV=1\n-------------FNQLLGIKGAAQ-ETDKWKIRLQLTKPVTWPPLVWGVVCGAAASGNFHWNLEDVAKSILCMIMSGPCLTGYTQTLNDWYDREIDAINEPYRPIPSGAISENEVISQIWLLLLGGLGIAGLLDVWAGHDFPIVFYLALGGSLLSYIYSAPPLKLKQNGWIGNFALGASYISLPWWAGQALFGTLTPDIVVLTLLYSIAGLGIAIVNDFKSIEGDKALGLQSLPVAFGAETAKWICVGAIDITQLSIAGYLLGAGKPYYALALVALIFPQVVFQFQYFLKDPVKYDVKYQVN---------------------\n>tr|A0A061EQQ4|A0A061EQQ4_THECC/73-251 [subseq from] UbiA prenyltransferase family protein isoform 1 OS=Theobroma cacao OX=3641 GN=TCM_021660 PE=4 SV=1\n------------SFNQLLGIKGAAQ-ETNKWKIRLQLTKPVTWPPLVWGVVCGAAASGNFHWNLEDVAKSILCMIMSGPCLTGYTQTLNDWYDREIDAINEPYRPIPSGAISENEVVTQIWLLLLGGIGIAGLLDVWAGHDIPIVFYLALGGSLLSYIYSAPPLKLKQNGWFGNFALGASYISLPCL--FTLFG----------------------------------------------------------------------------------------------------------------------------------\n>tr|A0A061EQQ4|A0A061EQQ4_THECC/272-407 [subseq from] UbiA prenyltransferase family protein isoform 1 OS=Theobroma cacao OX=3641 GN=TCM_021660 PE=4 SV=1\n-----------------------------------------------------------------------------------------------------------------------------------------------------------------------------------------RWAGQALFGTLTPDIIVLTLLYSIAGFGIAIVNDFKSVEGDKALGLQSIPVAFGAETAKWICVGAIDITQISVAGYLLGAGKPYYALALLALIVPQVVFQFQYFLKDPVKYDVKYQASAQPFLVLGLLVTALAMSH---\n>tr|A0A0D2V4D7|A0A0D2V4D7_GOSRA/72-361 [subseq from] Uncharacterized protein OS=Gossypium raimondii OX=29730 GN=B456_012G116000 PE=4 SV=1\n------------SFNQLLGIKGAAQ-ETDKWKIRLQLTKPVTWPPLVWGVVCGAAASGNFHWNLEDVAKSILCMIMSGPCLTGYTQTLNDWYDREIDAINEPYRPIPSGAISENEVISQIWLLLLGGLGIAGLLDVWAGHDFPIVFYLALGGSLLSYIYSAPPLKLKQNGWIGNFALGASYISLPWWAGQALFGTLTPDIVVLTLLYSIAGLGIAIVNDFKSIEGDKALGLQSLPVAFGAETAKWICVGAIDITQLSIAGYLLGAGKPYYALALVGLIVPQVVFQFQYFLKDPVKYDVKYQVN---------------------\n>tr|A0A0D9WFG1|A0A0D9WFG1_9ORYZ/70-358 [subseq from] Uncharacterized protein OS=Leersia perrieri OX=77586 PE=4 SV=1\n-------------FNQLLGIKGAK-QESDIWKIRLQLTKPVTWPPLVWGVLCGAAASGNFHWTVEDVAKSIVCMIMSGPCLTGYTQTINDWYDRDIDAINEPYRPIPSGAISENEVITQIWVLLLAGLGLGALLDVWAGHDFPIIFYLAVGGSLLSYIYSAPPLKLKQNGWIGNFALGASYIGLPWWAGQALFGTLTPDIVVLTSLYSIAGLGIAIVNDFKSVEGDRALGLQSLPVAFGTEAAKWICVGAIDITQLSVAGYLLSTGKPYYALALVGLTIPQVIFQFQYFLKDPVKYDVKYQVR---------------------\n>tr|A4S148|A4S148_OSTLU/4-310 [subseq from] Uncharacterized protein OS=Ostreococcus lucimarinus (strain CCE9901) OX=436017 GN=OSTLU_16384 PE=4 SV=1\n-------------SKQLLGFKGAAETD-DVWKIRVQLTKPGTWVPLIWGVMCGAAASGHYEWNLDNVGKALLCMTMSGPFLTGYTQTINDWYDREIDAINEPYRPIPSGLISENEVKAQIAVLLVGGWLCALQLDRWCEHDFPIVLALSLFGSYISYIYSAPPLKLKAEGWKGCYALGSSYIALPWWAGMATFGQLTPDVMFLTVLYSIAGLGIAIVNDFKSIEGDRELGLQSLPVAFGIEKAKWITVSTIDITQLFVACYLRAIGEETYSNVLFCLIFPQIFFQFKFFLPDPIKNDVKYQASAQPFLVFGLLTTGLAWGH---\n>tr|A0A835HGG9|A0A835HGG9_9MAGN/68-378 [subseq from] Uncharacterized protein OS=Coptis chinensis OX=261450 GN=IFM89_011257 PE=4 SV=1\n------------SFKQLLGIRGAAQ-EAEKWKIHLQLAKPITWPPLIWGVVCGAAASGNFHWNFEDVAKSIVCMTMSGPFLTGYTQTLNDWYDREIDAINEPYRPIPSGSISEYEVISQICVLLLGGIGLAGFLDIWAGHTVPVILYLALGGSFVSYLYSAPPMKLKQNGWTGNFALGASYICLPWWAGQALFGTLTPDMIILTLLYSVAGLGIGIINDFKSIEGDTELGLQSLPVIFGIDTAKWICIGAIDITQIAISGYLLGAAKPFHALALLGLMIPQGVFQVQYLLKDPVKYDVKYQASahsacAQPFFVLGLLVTALAM-----\n>tr|A0A7S3E3C9|A0A7S3E3C9_9CHLO/45-363 [subseq from] Hypothetical protein OS=Chloropicon laureae OX=464258 GN=CLAU1311_LOCUS5600 PE=4 SV=1\n------AGESEgSEINQLLGIKGAKVEKEDKWKVRLQLMKPVTWVPLVWGVACGAAASGAYTWTPENVAKALLCMTMSGPLLTGYTQVINDYYDREIDAINEPYRPIPSGQITETEAVIQFVALLAGGLGVAYVLDQWAGHETPVIFYEAIFGSFISYIYSAPPLKLKQEGWLGSYALGASYIALPWWAGQLLFGNnLTWDVALLTVLYSLAGLGIAIVNDFKSIEGDRELGLKSLPVEFGIDTAKWITVGTIDLTQLAVAAYVYQgLGEKWYSILIQLLVVPQVFFQFKYFLPDPVKNDVKYQGAAQPFLVLGILMTGLAVGHH--\n>tr|B7G006|B7G006_PHATC/93-419 [subseq from] Predicted protein OS=Phaeodactylum tricornutum (strain CCAP 1055/1) OX=556484 GN=PHATRDRAFT_46085 PE=4 SV=1\n---------GSAGVRQLLGLKGAS-AESNIWKIRLQLTKPVTWIPLVWGVMCGAAASGNYHWiwnpldpndrnvmlGLEDALKGFVAMILAGPFLTGYTQTINDWYDREIDAINEPYRPIPSGAISEGEVIAQIWILLLGGLGIAYGLDVWAGHETPTVLLLSIFGSFISYIYSAPPLKLKQNGWAGNYALGASYISLPWWCGQAVFGTLDkPVYFILPILYSIAGLGIAIVNDFKSIEGDRALGLQSLPVAFGIDKAKWICAGSVTLTQLGVAAYLQTLGESLYAGILIALILPQMYFQATLLLPDPVENDVKYQASAQPFLVFGILATALCIGHH--\n>tr|A0A7S0VXB6|A0A7S0VXB6_9CRYP/64-383 [subseq from] Hypothetical protein OS=Hemiselmis tepida OX=464990 GN=HTEP1355_LOCUS8679 PE=4 SV=1\n-----------SGIKQLLGVRGGSRT-DNVWAIRLQLTKPVTWVPLVWGVACGAAASGKYnaIWDgasfdawSTDFLKAIVCMILAGPLLTGYTQTINDWYDREIDAINEPDRPIPSGAISENEVIAQIWVLLLGGLGLAYGLDVWAGNEFPAVFALSVFGSFISYIYSAPPLKLKQSGWIGNYALGASYISLPWWCGQCFFNlsSFNPTVAVLTTLYSLAGLGIAIVNDFKSIEGDRAMGLMSLPVQFGVDKAKWICVGTIDATQLGVAAYLASVGETNYALVLLGLILPQIYLQVTTFLPNPIENDVKYQAAAQPFLVFGILTTALACGH---\n>tr|M5WI84|M5WI84_PRUPE/95-393 [subseq from] Uncharacterized protein OS=Prunus persica OX=3760 GN=PRUPE_ppa006764mg PE=4 SV=1\n--------KNGSSFNQLLGIKGAS-QETNKWKIRLQLTKPVTWPPLVWGVVCGAAASGNFHWTFEDVAKSIVCMCMSGPFLTGYTQTLNDWYDREIDAINEPYRPIPSGAISENEVITQIWVLLLGGLSCAGILDVWAGHKFPIVFYLALGGSFLSYIYSAPPLKLKQNGWIGNFALGASYISLPWWAGQALFGTLTPDIIVLTLLYSIAGLGIAIVNDFKSVEGDRAMGLQSLPVAFGSETAKWICVGAIDITQLSIAGYLLGAGKPYYALALVALIAPQVFFQFKYFLKDPVKYDVKYQVLLQTLL----------------\n>tr|A0A834YSS0|A0A834YSS0_9MAGN/68-383 [subseq from] Uncharacterized protein OS=Tetracentron sinense OX=13715 GN=HHK36_018837 PE=4 SV=1\n------------SFNQLLGIKGAAQ-ETNKWKIRLQLTKPVTWPPLVCGVFCGAAASGNFHWNVEDVSKSIVCMIMSGPCLTGYTQTLNDWYDREIDAINEPYRPIPSGAISENEVITQIWLLLLGGLCLGGLLDMWAGHKNPIVFYLALGGSLISYIYSAPPLKLKQNGWIGNFALGASYISLPWWAGQALFGTLTPDIIVLTLLYSTAGLGIAIVNDFKSIEGDRAHGLQSLPVAFGIDTAKWICVGAVDITQifiVGltsnlIVGYLLGAGKPFYALALLGLIIPQVFFQFLYFLKDPIKYDVKYQASAQPFLVLGLLVTALATSH---\n>tr|A0A0G8AY05|A0A0G8AY05_9SYNE/6-314 [subseq from] Chitin-binding protein OS=Candidatus Synechococcus spongiarum 15L OX=1608419 GN=TQ37_01925 PE=4 SV=1\n------------DARQLLGMKEASRGR-NIWVVRLQLMKPITWIPLIWGVLCGAAASGHFQWRWDNLAAVLLCMVLSGPLMAGFTQTINDFYDRDIDAINEPYRPIPSGAIPLVQVKAQVMVLLLAGLALAWGLDRWAEHTTPTLFFLALGGSLVSVLYSAPPIKLKQNGWLGNYALGASYIALPWWAGQALFGRLGWPIIGLTLVYSLAGLGIAVVNDFKSIAGDRQLGLQSLPVLLGPQAASWVSAVLMDGFQLLIAVVLMGLGQHLAGAVLVLLVIPQMVFQDIWLLRDPVRFDVQYQAGAQPFLVLGMLVSAVALGHS--\n>tr|A0A1T1CRQ0|A0A1T1CRQ0_9SYNE/6-314 [subseq from] Chlorophyll synthase ChlG OS=Candidatus Synechococcus spongiarum LMB bulk15N OX=1943583 GN=BV53_07160 PE=4 SV=1\n------------DARQLLGMKEASRGR-NIWVVRLQLMKPITWIPLIWGVLCGAAASGHFQWRWDNLAAVLLCMVLSGPLMAGFTQTINDFYDRDIDAINEPYRPIPSGAIPLVQVKAQVMVLLLAGLALAWGLDRWAEHTTPTLFFLALGGSLVSVLYSAPPIKLKQNGWLGNYALGASYIALPWWAGQALFGRLGWPIIGLTLVYSLAGLGIAVVNDFKSIAGDRQLGLQSLPVLLGPQAASWVSAVLMDGFQLLIAVVLMGLGQHLAGAVLVLLVIPQMVFQDIWLLRDPVRFDVQYQAGAQPFLVLGMLVSAVALGHS--\n>tr|A0A1T1CYP3|A0A1T1CYP3_9SYNE/6-314 [subseq from] Chlorophyll synthase ChlG OS=Candidatus Synechococcus spongiarum LMB bulk15M OX=1943582 GN=BV61_04465 PE=4 SV=1\n------------DARQLLGMKEASRGR-NIWVVRLQLMKPITWIPLIWGVLCGAAASGHFQWRWDNLAAVLLCMVLSGPLMAGFTQTINDFYDRDIDAINEPYRPIPSGAIPLVQVKAQVMVLLLAGLALAWGLDRWAEHTTPTLFFLALGGSLVSVLYSAPPIKLKQNGWLGNYALGASYIALPWWAGQALFGRLGWPIIGLTLVYSLAGLGIAVVNDFKSIAGDRQLGLQSLPVLLGPQAASWVSAVLMDGFQLLIAVVLMGLGQHLAGAVLVLLVIPQMVFQDIWLLRDPVRFDVQYQAGAQPFLVLGMLVSAVALGHS--\n>tr|A0A834TS68|A0A834TS68_9FABA/67-358 [subseq from] Chlorophyll synthase, chloroplastic OS=Senna tora OX=362788 GN=G2W53_016684 PE=4 SV=1\n-----------SSFNQLLGIKGAS-QETDKWKIRLQLTKPVTWPPLVWGVVCGAAASGNFHWNLEDVAKSIVCMMMSGPFLTGYTQTLNDWYDREIDAINEPYRPIPSGAISENEVITQIWVLLVGGLTLAGVLDIWVGHNFPIIFYLAVGGSLLSYIYSAPPLKLKQNGWIGNFALGASYISLPWWAGQALFGTLTPDIIVLTLLYSISGLGIAIVNDFKSIEGDSALGLQSLPVAFGMDTAKWICVGAIDITQIYVAGYLFSAGKPFYALAFLALLVPQIYFQFQYFLKDPMKYDVDYQLGG--------------------\n>tr|A0A3P5Y514|A0A3P5Y514_BRACM/75-370 [subseq from] Uncharacterized protein OS=Brassica campestris OX=3711 GN=BRAA09T39957Z PE=4 SV=1\n-------GGGGSSINQLLGIKGAAQ-ETNKWKIRLQLTKPVTWPPLVWGVVCGAAASGNFHWTPEDVAKSILCMLMSGPCLTGYTQTINDWYDRDIDAINEPYRPIPSGAISEQEVITQVWVLLLGGLGIAGTLDVWAGHTTPTLFYLALGGSLLSYIYSAPPLKLKQNGWVGNFALGASYISLPWWAGQALFGTLTPDVVVLTLLYSIAGLGIAIVNDFKSVEGDRAMGLQSLPVAFGTEAAKWICVGAIDVTQLSVAGYLLASGKPYYALALLALIIPQIVFQFKYFLKDPVKYDVKYQRTA--------------------\n>tr|A0A7S1XF48|A0A7S1XF48_9RHOD/46-365 [subseq from] Hypothetical protein OS=Compsopogon caeruleus OX=31354 GN=CCAE0312_LOCUS5728 PE=4 SV=1\n--DEPNTEPDGGTVQQLLGVRGAQRTEN-KWRIRLQLMKPVTWVPLVWGVMCGAAASGNFQWNPDDVSRSLLCMFMAGPLLTGFTQTMNDWYDREMDAINEPYRPIPSGAISEGEVKGQILGLLAASLGVSVALDQWCQHDTPVVLMLTLFGILVSYNYSAPPLKFKQNGWIGTYALGASYISLPWWAGQAVFGQLDWKVMVFTLFYSFAGLGIATVNDFKSIEGDAKLGLKSLPVAFGIDTAKWIAAGMIDIFQFLAAGVILSVGETAYGLAMLGLLMPQMYFQQKYLLNDPVKYDVKYQASAQPFLVMGILVAGLAIGHHG-\n>tr|A0A6B1FBB8|A0A6B1FBB8_9SYNE/5-315 [subseq from] Chlorophyll synthase ChlG OS=Synechococcus sp. SB0676_bin_10 OX=2604869 GN=chlG PE=4 SV=1\n-----------TDARQLLGMKEASRG-SNIWVVRLQLMKPITWIPLIWGVLCGAAASGHFQWRWDHLAALLLCMALSGPLMAGFTQTINDFYDRDIDAINEPYRPIPSGAIPLVQVRVQVIVLLVGGLSLAWGLDRWAEHATPTLFLLALGGSLVSILYSAPPVKLKQNGWLGNYALGASYIALPWWAGQALFGHLSWPIIGLTLVYSLAGLGIAVVNDFKSMAGDRQLGLQSLPVLLGPQAASWVSAALMDGFQLLIAVVLTALGQHLAGAVLVLLVIPQMVFQDIWLLRDPLRFDVQYQASAQPFLVLGMLVSAVALGHSA-\n>tr|A0A6N9EFY5|A0A6N9EFY5_9SYNE/5-315 [subseq from] Chlorophyll synthase ChlG OS=Synechococcus sp. SB0675_bin_7 OX=2604868 GN=chlG PE=4 SV=1\n-----------TDARQLLGMKEASRG-SNIWVVRLQLMKPITWIPLIWGVLCGAAASGHFQWRWDHLAALLLCMALSGPLMAGFTQTINDFYDRDIDAINEPYRPIPSGAIPLVQVRVQVIVLLVGGLSLAWGLDRWAEHATPTLFLLALGGSLVSILYSAPPVKLKQNGWLGNYALGASYIALPWWAGQALFGHLSWPIIGLTLVYSLAGLGIAVVNDFKSMAGDRQLGLQSLPVLLGPQAASWVSAALMDGFQLLIAVVLTALGQHLAGAVLVLLVIPQMVFQDIWLLRDPLRFDVQYQASAQPFLVLGMLVSAVALGHSA-\n>tr|A0A7X3P5A2|A0A7X3P5A2_9SYNE/5-315 [subseq from] Chlorophyll synthase ChlG OS=Synechococcus sp. SB0668_bin_13 OX=2604859 GN=chlG PE=4 SV=1\n-----------TDARQLLGMKEASRG-SNIWVVRLQLMKPITWIPLIWGVLCGAAASGHFQWRWDHLAALLLCMALSGPLMAGFTQTINDFYDRDIDAINEPYRPIPSGAIPLVQVRVQVIVLLVGGLSLAWGLDRWAEHATPTLFLLALGGSLVSILYSAPPVKLKQNGWLGNYALGASYIALPWWAGQALFGHLSWPIIGLTLVYSLAGLGIAVVNDFKSMAGDRQLGLQSLPVLLGPQAASWVSAALMDGFQLLIAVVLTALGQHLAGAVLVLLVIPQMVFQDIWLLRDPLRFDVQYQASAQPFLVLGMLVSAVALGHSA-\n>tr|A0A7X4C8M7|A0A7X4C8M7_9SYNE/5-315 [subseq from] Chlorophyll synthase ChlG OS=Synechococcus sp. SB0677_bin_5 OX=2604870 GN=chlG PE=4 SV=1\n-----------TDARQLLGMKEASRG-SNIWVVRLQLMKPITWIPLIWGVLCGAAASGHFQWRWDHLAALLLCMALSGPLMAGFTQTINDFYDRDIDAINEPYRPIPSGAIPLVQVRVQVIVLLVGGLSLAWGLDRWAEHATPTLFLLALGGSLVSILYSAPPVKLKQNGWLGNYALGASYIALPWWAGQALFGHLSWPIIGLTLVYSLAGLGIAVVNDFKSMAGDRQLGLQSLPVLLGPQAASWVSAALMDGFQLLIAVVLTALGQHLAGAVLVLLVIPQMVFQDIWLLRDPLRFDVQYQASAQPFLVLGMLVSAVALGHSA-\n>tr|A0A835YRI7|A0A835YRI7_9STRA/82-407 [subseq from] Chlorophyll synthase, putative chloroplast OS=Tribonema minus OX=303371 GN=JKP88DRAFT_223325 PE=4 SV=1\n-----------GAVRQLLGVKGASDTD-DLLKIRLQLTKPVTWIPLLWGVICGAAASGNYhTWnplaaegtavSgadaLGDLAKALVCMVLAGPFLTGYTQTINDWYDRDIDAINEPYRPIPSGKITEGQVKAQIAFLLGGGLALAYGLDLWAGHDTPTILLLSIFGSFISYIYSAPPLKLKQNGWLGNYALGSSYISLPWWCGQAMFGELNIQVVVLTLLYSWAGLGIAIVNDFKSVEGDREMGLQSLPVAFGVETAKWICVASIDLTQLGIAAWLYSVGEPTYAAVLTALVLPQIYAQFKYFLPDPVENDVKYQATAQPFLVFGILTTALAVGRHG-\n>tr|A0A171DG07|A0A171DG07_9SYNE/5-314 [subseq from] Chlorophyll a synthase ChlG OS=Candidatus Synechococcus spongiarum OX=431041 GN=FLM9_543 PE=4 SV=1\n-----------TDARQLLGMKKASRS-RNIWVIRLQLMKPITWIPLIWGVLCGAAASGQFQWRWDHLVAALLCMVLSGPLMAGFTQTINDFYDRDIDAINEPYRPIPSGAIPLLQVRVQVIVLLVAGLVLAWMLDRWSGHTTPTLFFLALGGSLVSILYSAPPIKLKQNGWLGNYALGASYIALPWWAGQALFGHLSWPIIGLTLVYSLAGLGIAVVNDFKSMAGDRQLGLQSLPVLLGARAASWVSAALMDGFQLLIAVVLMGLGQQLAGTVLVLLVIPQVVFQDMWLLRDPLRFDVQYQAGAQPFLVLGMLVSAVALGHS--\n>tr|A0A484MRZ7|A0A484MRZ7_9ASTE/2-293 [subseq from] Uncharacterized protein (Fragment) OS=Cuscuta campestris OX=132261 GN=CCAM_LOCUS33451 PE=4 SV=1\n-----------------------------TWKIRVQLTKPVTWPPLIWGVVCGAAASGNFHWTPDDVAKSVACMLMSGPFLTGFTQTLNDWYDREIDAINEPYRPIPSGAISENEVITQIWVLLLGGLGLAGLLDVWAGHNFPVIFYLALGGSFLSYIYSAPPLKLKQNGWVGNFALGSSYISLPWWAAQALFGTLTPDTVVLTLFYSIAGLGIAIVNDFKSIEGDRAMGLQSIPVAFGPEAAKWICIGAIDLTQLSVAGYLLGVGKPYYALSLLGLTIPQIFFQFKYLLQDPIKYDVKYQASAQPFLVLGLLVTALATSH---\n>tr|A0A7J7NTU2|A0A7J7NTU2_9MAGN/69-373 [subseq from] Uncharacterized protein OS=Kingdonia uniflora OX=39325 GN=GIB67_014332 PE=4 SV=1\n------------SLHQLLGIRGAAK-ETNKWKIRLQLTKPVTWPPLVLGVVCGVAASGNFHWSKEDVAKSVVCMIMSGPCLTGCTQTLNDWYDREIDAINEPYRPIPSGAISENEVVFQIWLLLLGGLGLAGSLDVWAGHSFPTVLYLAMGGSLVGYIYSAPPLKLKQNGWIGNIALGISYISLPWWAGQALFGTLTTDIIVLTLLYSVAGLGIAIVNDFKSIKGDTALGLQSIPVAFGIDTAKWICIGTIDITQITIAGYLLGAGKPYHALALLCLILPQVFFQSKYILTDPIKYDVRYQASAQPFLVLGLLVTALA------\n>tr|A0A2G5CM54|A0A2G5CM54_AQUCA/68-374 [subseq from] Uncharacterized protein OS=Aquilegia coerulea OX=218851 GN=AQUCO_04500145v1 PE=4 SV=1\n-------------FNQLLGIRGAAQ-ETEKWKIHLQLMKPITWPPLVWGVVCGAAASGNFHWNFEDVVVSIACMTMSGPFLTGYTQTINDWYDREIDAINEPYRPIPSGAISETEVIYQIWVLLLGGLGLAGLLDVWAGHTFPVVFSLALGGSLLSYLYSAPPLKLKQNGWTGNLALGASYICLPWWAGQALFGTLTHDMIVLTLIYSIAGFGIGIVNDFKSIEGDTKLGLQSIPVAFGINTAKWICVGAINITQTTIAGYLLGAAKPYHALVLLGLMIPQGFFQIQYLLKDPIKYDVKYQACAQPFFVMGLLVTALAVSH---\n>tr|M4CRN7|M4CRN7_BRARP/79-369 [subseq from] Peptidase_M24 domain-containing protein OS=Brassica rapa subsp. pekinensis OX=51351 PE=3 SV=1\n------------SINQLLGIKGAAQ-ETNKWKIRLQLTKPVTWPPLVWGVVCGAAASGNFHWTPEDVAKSILCMLMSGPCLTGYTQTINDWYDRDIDAINEPYRPIPSGAISEQEVITQVWVLLLGGLGIAGTLDVWAGHTTPTLFYLALGGSLLSYIYSAPPLKLKQNGWVGNFALGASYISLPWWAGQALFGTLTPDVVVLTLLYSIAGLGIAIVNDFKSVEGDRAMGLQSLPVAFGTEAAKWICVGAIDVTQLSVAGYLLASGKPYYALALLALIIPQIVFQFKYFLKDPVKYDVKYQRTA--------------------\n>tr|A0A199VY07|A0A199VY07_ANACO/65-385 [subseq from] Chlorophyll synthase, chloroplastic OS=Ananas comosus OX=4615 GN=ACMD2_06014 PE=4 SV=1\n-------GSGGSSFNQLLGIKGAA-RETDIWKIRLQLTKPVTWPPLVWGVVCGAAASGNFHWSVEDVAKSIVCMVMSGPFLTGYAQTLNDWYDRDIDAINEPYRPIPSGAISENEACCNpDLVVAIwrPWIGsfIRYlgkSSSRCAGHKFPIVFYLALGGSFVSYIYSAPPLKLKQNGWIGNFALGASYISLPWWAGQALFGTLNPDIIVLTLLYSIAGLGIAIVNDFKSIEGDDTLGLQSLPVVFGIDTAKWICVGAIDITQITIAGYLLGAGKPFYALALLGLILPQVFFQFQFFLEDPVKYDVKYQATAQPFFVLGLLVTALATSH---\n>tr|A0A3N6RA52|A0A3N6RA52_BRACR/82-370 [subseq from] Uncharacterized protein OS=Brassica cretica OX=69181 GN=DY000_00023705 PE=4 SV=1\n------------SINQLLGIKGAAQ-ETNKWKIRLQLTKPVTWPPLVWGVVCGAAASGNFHWTPEDVAKSILCMMMSGPCLTGYTQTINDWYDREIDAINEPYRPIPSGAISEQEVITQVWVLLLGGLGIAGVLDVWAGHTTPTLFYLALGGSLLSYIYSAPPLKLKQNGWVGNFALGASYISLPWWAGQALFGTLTPDVIVLTLLYSIAGLGIAIVNDFKSVEGDRAMGLQSLPVAFGTEAAKWICVSAIDVTQLSVAGYLLASGKPYYALALLALIIPQIVFQFKYFLKDPVKYDVKYQV----------------------\n>tr|A0A0G2HK20|A0A0G2HK20_9SYNE/5-314 [subseq from] Chitin-binding protein OS=Candidatus Synechococcus spongiarum SP3 OX=1604020 GN=TE42_07255 PE=4 SV=1\n-----------TDARQLLGMKEASRGR-NIWVIRLQLMKPITWIPLIWGVLCGAVASGHLQWRRDHLAAALLCMVLSGPLMAGFTQTINDFYDRDIDAINEPYRPIPSGAIPLLHVRVQVVVLLVGGLALAWGLDRWAEHTTPTLFFLALGGSLVSILYSAPPIKLKQNGWLGNYALGASYIALPWWAGQALFGHLNWPIVGLTLVYSLAGLGIAVVNDFKSIAGDRQLGLQSLPVLLGPQAASWVSAALMDGFQLLIAVVLMGLGQHLAGAILVLLVIPQMVLQDIWLLRDPLRFDVQYQASAQPFLVLGMLVSAVALGHS--\n>tr|K8EE27|K8EE27_9CHLO/109-417 [subseq from] Bacteriochlorophyll/chlorophyll a synthase OS=Bathycoccus prasinos OX=41875 GN=Bathy04g01050 PE=4 SV=1\n------------DVRQILGFKGASTEDVPVWKIHIQLTKPGTWVPLIWGVMCGAAASGHYEWNLDNIGKALLCMTMSGPFLTGYTQTINDWYDREIDAINEPYRPIPSGAISETAVKAQIAVLLLGGLACGWQLDQWCEHDFPVIFLLTVFGSWVSYIYSAPPLKLKAEGWKGCYALGSSYIALPWWAGMATFGQLTPDVMVLTVLYSIAGLGIAIVNDFKSIEGDRALGLQSLPVAFGVEKAKWITVGTIDATQLFVAFYLRGIGEDFYSNVLFCLIAPQIFAQFKFFLPDPIKNDVKYQAAAQPFLVFGLLATGLAWGH---\n>tr|K0RLR8|K0RLR8_THAOC/83-410 [subseq from] Uncharacterized protein OS=Thalassiosira oceanica OX=159749 GN=THAOC_31201 PE=4 SV=1\n--------DGSANVRQLLGLKGASE-TTDIWKIRLQLTKPVTWIPLVWGVMCGAAASGNYHWiwnpfdpndrdvmlGLEDTAKGFVAMILAGPFLTGYTQTINDWYDREIDAINEPYRPIPSGAISEGQVIAQIWFLLLGGLGIAYGLDAWAGHDVPTVLLLSIFGSFISYIYSAPPLKLKQNGWAGNYALGCSYISLPWWCGQAVFGELDrPVYFILPILYSIAGLGIAIVNDFKSVEGDRQLGLQSLPVAFGIDTAKWICAGSVTVTQLGVAAYLQSINETTYAAILMGLLLPQIYYQATLLIPDPVANDVKYQASSQPFFVFGILATALCLGHH--\n>tr|A0A446JYZ8|A0A446JYZ8_TRITD/71-366 [subseq from] Uncharacterized protein OS=Triticum turgidum subsp. durum OX=4567 GN=TRITD_1Av1G143790 PE=4 SV=1\n-------------FNQLLGIKGAK-QEDNIWKIRLQLTKPVTWPPLVWGVLCGAAASGNFHWTVEDVAKSIVCMLMSGPCLTGYTQTINDWYDRDIDAINEPYRPIPSGAISENEVITQIWVLLLAGLGLGALLDVWAGHDFPIIFYLALGGSLLSYIYSAPPLKLKQNGWIGNFALGASYIGLPWWAGQALFGTLTPDI-----------LGIAIVNDFKSIEGDRTLGLQSLPVAFGMETAKWICVGAIDITQLSVAAYLLSTGKLYYALALVGLTIPQVILQFQYFLKDPVKYDVKYQASAQPFFVFGLLVTALATSH---\n>tr|A0A0A2BR64|A0A0A2BR64_9PROC/1-286 [subseq from] Chlorophyll a synthase ChlG OS=Prochlorococcus sp. MIT 0602 OX=1499499 GN=EV06_0374 PE=4 SV=1\n-------------------------------------MKPITWIPLLWGVICGAAASGNYQWSLSNFIASIACMFMSGPLLTGYTQTINDYYDREIDAINEPSRPIPSGAISLNQVRVQIWLLLLLGLSVAYGLDVWAGHSTPSLLFLALGGSFVSYIYSAPPLKLKQNGWLGNYALGASYIALPWWAGQALFGQLTWTTAFLTLAYSLAGLGIAVINDFKSVEGDKALGLQSLPVAFGIKNASFISAGMINVFQIAMVIVLISIGQHLASVFLVLLIIPQITFQDIWLLRDPLKFDVKYQASAQPFLILGMLVTALAIGHSS-\n>tr|A0A3B5YY83|A0A3B5YY83_WHEAT/72-367 [subseq from] Uncharacterized protein OS=Triticum aestivum OX=4565 PE=4 SV=1\n-------------FNQLLGIKGAK-QEDNIWKIRLQLTKPVTWPPLVWGVLCGAAASGNFHWTVEDVAKSIVCMLMSGPCLTGYTQTINDWYDRDIDAINEPYRPIPSGAISENEVITQIWVLLLAGLGLGALLDIWAGHDFPIIFYLALGGSLLSYIYSAPPLKLKQNGWIGNFALGASYIGLPWWAGQALFGTLTPDI-----------LGIAIVNDFKSIEGDRTLGLQSLPVAFGMETAKWICVGAIDITQLSVAAYLLSTGKLYYALALVGLTIPQVILQFQYFLKDPVKYDVKYQASAQPFFVFGLLVTALATSH---\n>tr|A0A7N0T3K6|A0A7N0T3K6_KALFE/65-353 [subseq from] Uncharacterized protein OS=Kalanchoe fedtschenkoi OX=63787 PE=4 SV=1\n-------------FNQLLGIKGAK-QETNKWKIRLQLTKPVTWPPLVWGVVCGAAASGNFHWTVEDIAKSVVCMLMSGPFLTGYTQTINDWYDREIDAINEPYRPIPSGVISENEVITQIWVLLLGGLTLAGLLDVWAGHNFPIIFYLALGGSLLSYIYSAPPLKLKQNGWIGNFALGASYISLPWWAGQALFGSLTPDIIVLTLLYSIAGLGIAIVNDFKSVEGDRAMGLQSLPVAFGNETAKWICVGAIDVTQLSVAGYLLGAGKPYYALALVGLILPQVFFQFKYFLKDPVKYDVKYQKA---------------------\n>tr|A0A443NK43|A0A443NK43_9MAGN/70-385 [subseq from] Chlorophyll synthase, chloroplastic OS=Cinnamomum micranthum f. kanehirae OX=337451 GN=CKAN_00741100 PE=4 SV=1\n------------SFNQLLGIKGAAR-ETEKSKIRLQLTKPVTWPPLVWGVVCGAAASGNFHWNVEDVAKSIICMIMSGPCLTGYAQTLNDWYDREIDAINEPYRPIPSGALSEGEVIIQIWMLLLGGLSLAALLDVWAGHNFPIIFYLALGGSLMSYVYSARPLKLKQNGWIGNFAIGASYIALPWWAGQALFGTLTPDIFVLTIVYSIAGLGIAIINDFKSIEGDRALGLQSLPVIFGMDTAKWICVSAIDMTQISIAAYLLGAGKPFHALGLLGLIIPQVFFQFEYLLKDPIQHDVRYQaiwvvcaqASAQPFLVLGLLVTALAVNH---\n>tr|B1X3K9|B1X3K9_PAUCH/13-322 [subseq from] Bacteriochlorophyll a synthase OS=Paulinella chromatophora OX=39717 GN=chlG PE=4 SV=1\n-----------INARQILGMKGASET-NNNWKLRFQLMKPVTWIPLIWGVICGAAASGNFSWDFHKVLASFLCMVMSGPLLAGYTQTVNDYYDREIDAINEPYRPIPSKSISLNQVRLQIYILLFTGLIIAYVLDLYAGHGTPILLYLALGGSFISFIYSAPPFKLKQNGWLGNYALGASYIALPWWAGQALFGHLTWTTIIITLGYSLAGLGIAVVNDFKSVEGDKALSLQSLPVAFGIESASWISAGMINLFQLAMFIMLVAIGQHFAAILLLLLVIPQIVFQDIWLLRHPILFDVRYQGSAQPFLVLGMLITALAIGYS--\n>tr|A0A7J7IPZ5|A0A7J7IPZ5_9RHOD/81-398 [subseq from] Uncharacterized protein OS=Cyanidiococcus yangmingshanensis OX=2690220 GN=F1559_002376 PE=4 SV=1\n------ESASEQSIRQLLGMRGAR-RETNKWKIRLQLMKPVTWIPLVWGVVCGAAASGHYHWNEpSDILKLLLCMVLSGPLLTGFTQTINDWFDRDIDAVNEPYRPIPSGAISESEVVAQVWTLLASGLGLAYALDVWQGHAFPRVFAVAALGAFLAYIYSAPPLKLKKNGWFGNYALGASYICLPWWAGQSLFSDtpLDWRTIALTLVYSFAGLGIAVINDFKSIEGDKKLGLDSLPVVYGVEHAKWLSVGMIDLFQMLVAVYLASIGETAYAMTLGALILPQVYLQWKVFLPDPVQNDVKYQGAAQPFLVLGILVTALALGHH--\n>tr|A0A5J9U5W3|A0A5J9U5W3_9POAL/74-368 [subseq from] Uncharacterized protein OS=Eragrostis curvula OX=38414 GN=EJB05_35054 PE=4 SV=1\n------------SFNQLLGIKGAK-QESDIWKIRLQLTKPVTWPPLIWGVICGAGASGNFHWTVEDVAKSIVCMLMSGPCLTGYTQTINDWYDRDIDAINEPYRPIPSGAISENEVITQIWVLLLAGLGLGALLDVWAGHDFPIVFYLAVGGSLISYIYSAPPLKLKQNGWIGNFALGSSYIGLPWWAGQALFGTLTPEIVVLTTFYSIAGLGIAIVNDFKSIEGDRKLGLQSLPVAFGMETAKWISY-------------LWSTGKTYYALALLGLTIPQVIFQFQYFLKDPVKYDVKYQASAQPFFVLGLLVTALATSH---\n>tr|A0A2Z7CTF1|A0A2Z7CTF1_9LAMI/336-636 [subseq from] Chlorophyll synthase, chloroplastic-like OS=Dorcoceras hygrometricum OX=472368 GN=F511_29040 PE=3 SV=1\n----------GSRMNQILGIKGAT-QETDKWKIRVQLTKPVTWPPLVWGVVCGAAASGNFHWTLEDVAKSIVCMMMSGPCLTGYTQTINDWYDKEIDAINEPYRPIPSGAITEQEVITQIWVLLLGGLGLAGLLDVWAGHKFPVIFYLALGGSLLSYIYSAPPLKLKQNGWLGNFALGSSYISLPWWAGQALFGTLTPDVIVLTLLYSIAGLGIAIVNDFKSIEGDRKMGLQSLPVAFGSETAKWICVGAIDITQLSVAGYLASTGKAYYALALLGLIAPQVFFQFKYFLEDPVKYDVKYQHTVATRLVDGA------------\n>tr|A0A7S2URN7|A0A7S2URN7_9STRA/107-437 [subseq from] Hypothetical protein OS=Attheya septentrionalis OX=420275 GN=ASEP1449_LOCUS20033 PE=4 SV=1\n------ASDGSAGVRQLLGVKGAGSDETNIWKIRLQLTKPVTWIPLVWGVMCGAAASGNYHWiwnpfdpndrdvalGLEDTAKGLVAMILSGPFLTGFCQTINDWYDRDIDAINEPYRPIPSGKISEGEVIFQAWFLLLGGLGIAYGLDVWCGHELPTVLLLSIFGSFISYIYSAPPLKLKQNGWAGNFALGASYISLPWWCGQAVFGELDrPVYFVLPILYSIAGLGIAIVNDFKSIEGDRAMGLQSLPVAFGVDTAKWICAGSVTATQLGVAAYLYSLGEPTYAAILLALILPQVYFQATLLLPDPIANDVKYQASAQPFLVFGILATGLCVGHH--\n>tr|A0A7S1ZAA9|A0A7S1ZAA9_TRICV/32-357 [subseq from] Hypothetical protein OS=Trieres chinensis OX=1514140 GN=OSIN01602_LOCUS6662 PE=4 SV=1\n----------SGDVRQLLGLKGASET-TDKWKIRLQLTKPVTWVPLVWGVMCGAAASGNYHWmwnpfdpndrdvllGAEDALKGFVAMILAGPFLTGYTQTINDWYDREIDAINEPYRPIPSGAISEGEVIAQIWILLLGGLGIAYGLDVWAGHEFPTVLALSVFGSFISYIYSAPPLKLKQNGWAGNFALGASYISLPWWCGQAVFGELDkPVYWILPILYSIAGLGIAIVNDFKSIEGDRALGLNSLPVAFGIDGAKYICAGSVTLTQLGVAGYLYSINEPTYAAILLALILPQIYFQATLLLPDPVENDVKYQASSQPFLVFGILATALCVGHH--\n>tr|A0A2G5EUP8|A0A2G5EUP8_AQUCA/1-284 [subseq from] Uncharacterized protein OS=Aquilegia coerulea OX=218851 GN=AQUCO_00400397v1 PE=4 SV=1\n-------------------------------------MKPVTWPPLVWGVVCGAAASGNFQWTVEDVAKSIVCMMMSGPCLTGYTQTLNDWYDRDIDAINEPYRPIPSGAISENEVITQIWVLLLGGLAFAGLLDVWAGHKFPTVFYLALGGSLLSYIYSAPPLKLKQNGWIGNFALGASYISLPWWAGQSLFGSLTPDVVVLTLLYSIAGLGIAIINDFKSIEGDRAMGLQSLPVAFGVDAAKWICVGAIDITQLSVAGYLLASGKSYYALALLGLIIPQVIFQFQYFLKDPFKYDVKYQASAQPFLVLGILVTALATSH---\n>tr|B8C067|B8C067_THAPS/66-395 [subseq from] Uncharacterized protein OS=Thalassiosira pseudonana OX=35128 GN=THAPSDRAFT_4748 PE=4 SV=1\n------VSDGSADVRQLLGVKGAS-GTTDIWKIRLQLTKPVTWIPLVWGVMCGAAASGNYHWiwnpfdpndrnvmlGLEDMAKGFVAMILAGPFLTGYTQTINDWYDRDIDAINEPYRPIPSGAISEGQVIFQIWFLLLGGLGIAYGLDVWAGHDFPTVLALSIFGSWVSYIYSAPPLKLKQNGWAGNYALGCSYISLPWWCGQAVFGELDrPVYFVLPILYSIAGLGIAIVNDFKSIEGDRELGLQSLPVAFGVDGAKYICAGSVTLTQLGVAAYLQSIGETTYAAILLGLLLPQIYFQATLLLPDPVANDVKYQASSQPFFVFGILATALCLGHH--\n>tr|A0A2N9I229|A0A2N9I229_FAGSY/71-379 [subseq from] Uncharacterized protein OS=Fagus sylvatica OX=28930 GN=FSB_LOCUS45986 PE=4 SV=1\n------------SFNQLLGIKGAS-QETNKWKIRLQLTKPVTWPPLVWGVVCGAAASGNFHWNLEDVAKSIACMMMSGPFLTGYTQTLNDWYDREIDAINEPYRPIPSGAISENEA-SHYPNLGVAFRRPWLGWSIrCAGHDFPIVFYLAIGGSLLSYIYSAPPLKLKQNGWIGNFALGASYISLPWWAGQALFGTLTPDIIVLTLLYSIAGLGIAIVNDFKSVEGDRALGLQqSLPVAFGAETAKWICVGAIDITQISVAGYLLGAGKPYYALALLALIIPQVIFQFQYFLKDPVKYDVKYQASAQPFLVLGLLVTALAMSH---\n>tr|A0A6B0ZVA9|A0A6B0ZVA9_9SYNE/5-314 [subseq from] Chlorophyll synthase ChlG OS=Synechococcus sp. SB0666_bin_14 OX=2604857 GN=chlG PE=4 SV=1\n-----------TDARQLLGMKEASRS-RNIWVIRLQLMKPITWIPLIWGVLCGAAASGQFQWRWDHLAAALLCMVLSGPLMAGFTQTINDFYDRDIDAINEPYRPIPSRAIPLWQVRVQVVVLLVAGLALAWGLDRWAGHTTTTLFFLALGGSLVSILYSAPPIKLKQNGWLGNYALGASYIALPWWAGQALFGHLGWPIIGLTLVYSLAGLGIAVVNDFKSMAGDRQLGLQSLPVLLGPQAASWVSAALMDGFQLLIAVVLMGLGQHLAGAVLVLLVVPQMVFQDMWLLRDPLRFDVQYQASAQPFLVLGMLVSAVALGHS--\n>tr|A0A7X3XF37|A0A7X3XF37_9SYNE/5-314 [subseq from] Chlorophyll synthase ChlG OS=Synechococcus sp. SB0662_bin_14 OX=2604852 GN=chlG PE=4 SV=1\n-----------TDARQLLGMKEASRS-RNIWVIRLQLMKPITWIPLIWGVLCGAAASGQFQWRWDHLAAALLCMVLSGPLMAGFTQTINDFYDRDIDAINEPYRPIPSRAIPLWQVRVQVVVLLVAGLALAWGLDRWAGHTTTTLFFLALGGSLVSILYSAPPIKLKQNGWLGNYALGASYIALPWWAGQALFGHLGWPIIGLTLVYSLAGLGIAVVNDFKSMAGDRQLGLQPLPVLLGPQAASWVSAALMDGFQLLIAVVLMGLGQHLAGAVLVLLVVPQMVFQDMWLLRDPLRFDVQYQASAQPFLVLGMLVSAVALGHS--\n>tr|A0A7S2RQF9|A0A7S2RQF9_9STRA/101-426 [subseq from] Hypothetical protein OS=Eucampia antarctica OX=49252 GN=EANT1437_LOCUS8779 PE=4 SV=1\n---------GSADIRQLLGVKGAAETE-DIWKIRLQLTKPVTWIPLLWGVMCGAAASGNYHWiwnpfnpedrnvmlGLEDTSKAIVAMILAGPFLTGYTQTINDWYDRDIDAINEPYRPIPSGKISEGEVISQVWFLLIGGLVLSYGLDVWCHHDFPINLALAVFGSFVSYIYSAPPLKLKQNGWAGNYALGASYISLPWWCGQAVFGELDrPVFWVLPILYSIAGLGIAIVNDFKSVEGDRAMGLNSLPVAFGIDGAKWICAGSLTVTQLGISAYLYSIQEPLYAAILFGLLLPQIYFQATLLIPDPVKNDVKYQASSQPFFVFGILATAVCLGN---\n>tr|M8CYB3|M8CYB3_AEGTA/54-154 [subseq from] Chlorophyll synthase, chloroplastic OS=Aegilops tauschii OX=37682 GN=F775_00026 PE=4 SV=1\n-------------FNQLLGIKGAK-QEDNIWKIRLQLTKPVTWPPLVWGVLCGAAASGNFHWTAEDVAKSIVCMLMSGPCLTGYTQTINDWYDRDIDAINEPYRPIPSGAISENE-----------------------------------------------------------------------------------------------------------------------------------------------------------------------------------------------------------------\n>tr|M8CYB3|M8CYB3_AEGTA/324-496 [subseq from] Chlorophyll synthase, chloroplastic OS=Aegilops tauschii OX=37682 GN=F775_00026 PE=4 SV=1\n------------------------------------------------------------------------------------------------------------------AVITQIWVLLLAGLGLGALLDVWAGHDFPIIFYLALGGSLLSYIYSAPPLKLKQNGWIGNFALGASYIGLPWWAGQALFGTLTPDIVVLTTLYSIAGLGIAIVNDFKSIEGDRTLGLQSLPVAFGMETAKWICVGAIDITQLSVAAYLLSTGKLYYALALVGLTIPQVILQMF-------------------------------------\n>tr|M8CYB3|M8CYB3_AEGTA/584-635 [subseq from] Chlorophyll synthase, chloroplastic OS=Aegilops tauschii OX=37682 GN=F775_00026 PE=4 SV=1\n-----------------------------------------------------------------------------------------------------------------------------------------------------------------------------------------------------------------------------------------------------------------------------VATYVVYILILDSMEQFQYFLKDPVKYDVKYQASAQPFFVFGLLVTALATSH---\n>tr|A0A4Y7L4U2|A0A4Y7L4U2_PAPSO/69-374 [subseq from] Uncharacterized protein OS=Papaver somniferum OX=3469 GN=C5167_003663 PE=4 SV=1\n------------SINQLLGIKGAAK-ETNIWKVRLQLTKPVTWPPLVCGVAVGVAASGNFQWSVEDVAKSIVCMIMSGPCLTGYCQTLNDWYDRDIDAINEPYRPIPSGIISENQVIGQIWFLLIGGLGLARLLDVWAGHGVPVVFYLALGGSLVSYLYSAPPFKLKKNGWIGNSAMGVSYISLPWWAGQALFGTLKADIIILTLLYSLAGMGAAIVNDFKSIEGDTALGLQSIPVAFGIDTAKWICVGAIDVTQITVVGYLLGTGKPYHALALLGLLVPQVIFQFLYILKDPIKYDVLYQASAQPFLVMGLLVTALAV-----\n>tr|A0A7S2Q1P8|A0A7S2Q1P8_9STRA/77-404 [subseq from] Hypothetical protein OS=Skeletonema marinoi OX=267567 GN=SMAR0320_LOCUS22689 PE=4 SV=1\n--------DGSADLRQLLGVKGAA-GSEDIWKIRLQLTKPVTWIPLVWGVMCGAAASGNYHWiwnpfdpndrdvmlGLEDTAKGFVAMILAGPFLTGYTQTINDWYDREIDAINEPYRPIPSGAISEGQVIFQIWFLLLGGLGIAYGLDVWAGHDFPTVLALSIFGSWVSYIYSAPPLKLKQNGWAGNYALGCSYISLPWWCGQAVFGELDrPVYFILPILYSIAGLGIAIVNDFKSVEGDRQMGLNSLPVAFGIDGAKYICAGSVTLTQLGVAAYLYSIGETNYAAGLLALLLPQIYFQATLLLPDPVANDVKYQASSQPFFVFGILATALCLGHH--\n>tr|A0A4D9AJ44|A0A4D9AJ44_SALSN/100-208 [subseq from] Chlorophyll synthase OS=Salvia splendens OX=180675 GN=chlG PE=4 SV=1\n-----------------------------KWKIRVQLMKPVTWPPLVWGVVCGAAASGNFHWTPEDVAKSVVCMLMSGPCLTGYTQTINDWYDREIDAINEPYRPIPSGAVSENEVITQIWVLLLAGLGLAGLLDVWV------------------------------------------------------------------------------------------------------------------------------------------------------------------------------------------\n>tr|A0A4D9AJ44|A0A4D9AJ44_SALSN/227-413 [subseq from] Chlorophyll synthase OS=Salvia splendens OX=180675 GN=chlG PE=4 SV=1\n----------------------------------------------------------------------------------------------------------------------------------A--FSIQAGHNTPVIFYLALGGSLLSYIYSAPPLKLKQNGWIGNFALGASYISLPWWAGQALFGTLTPDIIVLTLLYSIAGLGIAIVNDFKSVEGDRKMGLQSLPVAFGSETAKWICVGAIDITQISVAGYLLGSGKPLYALALLGLIAPQVFFQFKYFLKDPVKYDVKYQASAQPFLILGLLVTALAT-----\n>tr|A0A4Y7LJZ3|A0A4Y7LJZ3_PAPSO/69-374 [subseq from] Uncharacterized protein OS=Papaver somniferum OX=3469 GN=C5167_047276 PE=4 SV=1\n------------SINQLLGIKGAAK-ETNIWKVRLQLTKPVTWPPLVCGVAVGVAASGNFQWSVEDVAKSIVCMIMSGPCLTGYCQTLNDWYDRDIDAINEPYRPIPSGIISKNQVIGQIWFLLIGGLGLARLLDVWAGHDVPVVFYLALVGSLVSYLYSAPPFKLKKNGWIGNSAMGVSYISLPWWAGQALFGTLKADIIILTLLYSLAGMGAAIVNDFKSIEGDTALGLQSIPVAFGIDTAKWICVGAIDVTQITVVGYLLGAGKPYHALALLGLLVPQVLFQFLYILKDPIKYDVLYQASAQPFLVMGLLVTALAV-----\n>tr|A0A7S0Y6Z8|A0A7S0Y6Z8_9STRA/68-393 [subseq from] Hypothetical protein OS=Pseudo-nitzschia delicatissima OX=44447 GN=PDEL1432_LOCUS1 PE=4 SV=1\n---------GSAGVRQLLGVRGAEKT-DDIWKIRLQLTKPVTWVPLLWGVMCGAAASGNYHWiwnpfdpndrnvmlGLEDTAKAITAMILAGPFLTGYTQTINDWYDRDIDAINEPDRPIPSGAISEGDVKAQIWVLLLGGLGLSYGLDVWCGHEFPINLVLAVFGSFISYIYSAPPLKLKQNGWAGNYALGASYISLPWWCGQAVFGEIDrPVFWILPVLYSIAGLGIAIVNDFKSIEGDRAMGLNSLPVAFGVDGAAKICAASVTLTQGGVAAYLYAIGEPLYAALLLALVLPQAYFQATLLLPDPIENDVKYQASAQPFLVFGILATCLCLGH---\n>tr|A0A7S1FP54|A0A7S1FP54_9STRA/91-416 [subseq from] Hypothetical protein (Fragment) OS=Corethron hystrix OX=216773 GN=CHYS00102_LOCUS7938 PE=4 SV=1\n---------GSSSIRQLLGVKGAS-GTTEKWKIRLQLTKPVTWVPLVWGVMCGAAASGNYHWmwnpfdpndrdvvlGATDAAKGFVAMILSGPFLTGYTQTINDWYDREIDAINEPYRPIPSGAISEGEVIAQIWALLLGGWGIAYGLDVWCRHEFPTVLALSIFGSFIAYIYSAPPLKLKQNGWAGNFALGCSYISLPWWCGQAVFGQLDrPIYFILPVLYSIAGLGIAIVNDFKSIEGDRELGLQSLPVAFGIDTAKWICAGSVTLTQVGVAAYLNSINEPYYALGLLALILPQIFFQATLLLPDPVANDVKYQASAQPFLVFGILLTGLCVGH---\n>tr|A0A0G4HIT3|A0A0G4HIT3_9ALVE/71-393 [subseq from] Uncharacterized protein OS=Chromera velia CCMP2878 OX=1169474 GN=Cvel_1079 PE=4 SV=1\n---------SDSSIRQILGVRGAGDTE-DLWKIRVQLMKPVTWIPLIWGVVCGAAASGNYHTfnpfdpsavpaglAFEDFLKSFACMILAGPLLTGFTQTINDWYDREIDAINEPYRPIPSGRISEDEVKQQIWGLLLAGLALAYGLDQWAGHERPDIFLLSLFGSGVSYIYSAPPLKLKQSGWIGNYALGSSYISLPWWCGQLMFGSLNWQTVVLTLLYSIAGVGIATVNDFKSVEGDRALGLHSLPVAFGIDRAKWIAAGLIDVTQLGVAAYIASLGEDLYAGILLGLIIPQMILQKMYLLEDPVEYDVKYQASAQPFLVFGILTTALACG----\n>tr|A0A7S1MZA6|A0A7S1MZA6_9EUKA/1-304 [subseq from] Hypothetical protein OS=Phaeocystis cordata OX=118079 GN=PCOR1465_LOCUS547 PE=4 SV=1\n--------------------KGAKVVKEDKWKVRLQLMKPVTWVPLVWGVACGAAASGAYTWTPENVAKALLCMTMSGPLLTGYTQVINDYYDREIDAINEPYRPIPSGQITETEAVIQFVALLAGGLGVAYVLDQWAGHETPVIFYEAIFGSFISYIYSAPPLKLKQEGWLGSYALGASYIALPWWAGQLLFGNnLTWDVALLTVLYSLAGLGIAIVNDFKSIEGDRELGLKSLPVEFGIDTAKWITVGTIDLTQLAVAAYVYQgLGEKWYSILIQLLVVPQVFFQFKYFLPDPVKNDVKYQGAAQPFLVLGILMTGLAVGHH--\n>tr|A0A438DAL2|A0A438DAL2_VITVI/68-336 [subseq from] Chlorophyll synthase, chloroplastic OS=Vitis vinifera OX=29760 GN=CHLG_1 PE=4 SV=1\n---------------------------SNKWKIRLQLTKPVTWPPLVWGVVCGAAASGNFHWNLEDVAKSIVCMIMSGPCLTGYTQTLNDWYDREIDAINEPYRPIPSGAISENEVITQIWLLLLGGLGLAGLLDVWVGHDFPIVFYLALGGSLLSYIYSAPPLKLKQNGWIGNFALGASYISLPwcdiffflnpWWAGQALFGTLNPDIIVLTLLYSIAGLGIAIVNDFKSVEGDRALGLQSLPVAFGAETAKWICVGAIDITQLSVAGYLLGAGKPYYALALVGLIIPQVIFQF--------------------------------------\n>tr|A0A438DAL2|A0A438DAL2_VITVI/381-426 [subseq from] Chlorophyll synthase, chloroplastic OS=Vitis vinifera OX=29760 GN=CHLG_1 PE=4 SV=1\n---------------------------------------------------------------------------------------------------------------------------------------------------------------------------------------------------------------------------------------------------------------------------------LCFLEADEVTFQ--YFLKDPVKYDVKYQASAQPFLVLGLLVTALATSH---\n>tr|A0A1E7FXK2|A0A1E7FXK2_9STRA/77-402 [subseq from] Chlorophyll synthase OS=Fragilariopsis cylindrus CCMP1102 OX=635003 GN=ChlG PE=4 SV=1\n---------GSAGFRQLLGVRGAAQ-ETNIWKIRLQLTKPITWVPLLWGVMCGAAASGNYHWiwnpwdpndrdvmlGLEDTAKAITAMILAGPFLTGYTQTINDWYDRDIDAINEPNRPIPSGAISEKDVIAQIWVLLIGGLVLSYGLDVWCEHEFPINLVLAIFGSFISYIYSAPPLKLKQNGWAGNYALGASYISLPWWCGQAVFGPLDrPVYWILPILYSIAGLGIAIVNDFKSIEGDRAMGLNSLPVAFGLDGAKYICAGSVTLTQFGVAAYLYSINEPIYALVLMGLLLPQVYFQATLLLPDPIANDVKYQASSQPFFVFGILATALCIGH---\n>tr|A0A482SND9|A0A482SND9_9ARCH/62-386 [subseq from] Chlorophyll synthase ChlG OS=archaeon OX=1906665 GN=chlG PE=4 SV=1\n---------DQ-AVRQLMGIKGAAET-KNIWAIRLQLMKPVTWIPLIWGVACGAAASGNYhTWNpfasdpaplslvAKDAMKAFTCMLLSGPLLTGYTQTLNDWEDRAIDAINEPYRPIPSGAISKSQVITQIWVLLLAGLRLAYGLDQWAGHEDPIIFKLSLFGSFISYIYSAPPLKLKATGWAGSFALGSSYISLPWLCGQAMFGELTWQVTLLTIFYSFAGLGIAIVNDFKSIEGDRKLGLQSLPVAFGVDKAKWLTVGMIDITQLLVAAFLFYIQEPTYSLALLALIAPQVFFQIKYFLPDPIKNDVKYQACAQPFLVLGILTTALAVGHHG-\n>tr|A0A1D6M2M3|A0A1D6M2M3_MAIZE/71-362 [subseq from] Chlorophyll synthase chloroplastic OS=Zea mays OX=4577 GN=ZEAMMB73_Zm00001d037984 PE=4 SV=1\n------------SFNQLLGIKGAK-QESDIWKIRLQLTKPVTWPPLVWGVLCGAAASGNFHWTVEDVAKSIVCMIMSGPCLTGYTQTLNDWYDRDIDAINEPYRPIPSGAISENEVITQIWVLLLGGLGLGALLDVWAGHDFPIVFYLAVGGSLLSYIYSAPPLKLKQNGWIGNFALGASYISLPWWAGQALFGTLTPDIIVLTTLYSIAGLGIAIVNDFKSIEGDRTLGLQSLPVAFGMETAKWICVGAIDITQLSVAGYLLSTGKLYYALVLLGLTIPQVFF----------------QASAQPFFVLGLLVTALATSH---\n>tr|A0A438HKF5|A0A438HKF5_VITVI/15-331 [subseq from] Chlorophyll synthase, chloroplastic OS=Vitis vinifera OX=29760 GN=CHLG_2 PE=4 SV=1\n----------------------------NKWKIRLQLTKPVTWPPLVWGVVCGAAASGTlliYIyyfahmlgnfhWNLEDVAKSIVCMIMSGPCLTGYTQTLNDWYDREIDAINEPYRPIPSGAISENEVITQIWLLLLGGLGLAGLLDVWVGHDFPIVFYLALGGSLLSYIYSAPPLKLKQNGWIGNFALGASYISLPwcdiffflnpWWAGQALFGTLNPDIIVLTLLYSIAGLGIAIVNDFKSVEGDRALGLQSLPVAFGAETAKWICVGAIDITQLSVAGYLLGAGKPYYALALVGLIIPQVIFQFQYFLKDPVKYDVKYQASAQPFLVLGLLVTALATSH---\n>tr|A0A6P5YWR2|A0A6P5YWR2_DURZI/69-360 [subseq from] chlorophyll synthase, chloroplastic-like isoform X2 OS=Durio zibethinus OX=66656 GN=LOC111295383 PE=4 SV=1\n------------SINQLLGIKGAAQ-ETNKWKIRLQLTKPVTWPPLVWGVVCGAAASGNFHWNLEDVAKSILCMIMSGPCLTGYTQTLNDWYDREIDAINEPYRPIPSGAIPENEVISQIWLLLLGGLGIAALLDVWAGHDFPILFYLALGGSLLSYIYSAPPLKLKQNGWIGNFALGASYISLPWWAGQALFGTLTPDIIVLTLIYSIAGLGIAIVNDFKSIEGDKALGLQSLPVAFGAETAKWICVGAIDITQISVAGYLLGAGKPYYALALLALIVPQVVF----------------QASAQPFLVLGLLVTALAMSH---\n>tr|D8SRH4|D8SRH4_SELML/82-374 [subseq from] Uncharacterized protein OS=Selaginella moellendorffii OX=88036 GN=SELMODRAFT_424937 PE=4 SV=1\n-----------SAVNQLLGMKGAG-KETDKWKIRLQLTKPVTWAPLIWGVLCGAAASGNFHWTIEDVAKSITCMLMAGPFLTGYTQTINDWYDREIDAINEPYRPIPSGAISEPEVITQIWVLLLGGIGLAYTLDVWAGHSFPTIFCLSLGGALLSYIYSAPPLKLKQSGWIGNYALGSSYIALPWWASQALFGTLSWDVVVLTLLYSTAGLGIAIVNDFKSIEGDRAMGLQSLPVAFGIDTAKWICIGSIDLTQLSVAGYLFATGKLYYALTLLGLITPQIIF----------------QASAQPFFVLGLLVTALATSH---\n>tr|D8SNF2|D8SNF2_SELML/82-374 [subseq from] Uncharacterized protein OS=Selaginella moellendorffii OX=88036 GN=SELMODRAFT_423983 PE=4 SV=1\n-----------SAVNQLLGMKGAG-KETDKWKIRLQLTKPVTWAPLIWGVLCGAAASGNFHWTIEDVAKSITCMLMAGPFLTGYTQTINDWYDREIDAINEPYRPIPSGAISEPEVITQIWVLLLGGIGLAYTLDVWAGHSFPTIFCLSLGGALLSYIYSAPPLKLKQSGWIGNYALGSSYIALPWWASQALFGTLSWDVVVLTLLYSTAGLGIAIVNDFKSIEGDRAMGLQSLPVAFGIDTAKWICIGSIDLTQLSVAGYLFATGKLYYALALLGLITPQIIF----------------QASAQPFFVLGLLVTALATSH---\n>tr|A0A5A7T865|A0A5A7T865_CUCME/66-190 [subseq from] Chlorophyll synthase OS=Cucumis melo var. makuwa OX=1194695 GN=E6C27_scaffold141G00560 PE=4 SV=1\n------------SFNQLLGIKGAAQ-ETNKWKIRLQLTKPVTWPPLVWGVVCGAAASGNFHWTIEDVAKSIACMLMSGPFLTGYTQTINDWYDREIDAINEPYRPIPSGAISENEVITQIWVLLLGGLGLAGLLDVWV------------------------------------------------------------------------------------------------------------------------------------------------------------------------------------------\n>tr|A0A5A7T865|A0A5A7T865_CUCME/215-379 [subseq from] Chlorophyll synthase OS=Cucumis melo var. makuwa OX=1194695 GN=E6C27_scaffold141G00560 PE=4 SV=1\n-----------------------------------------------------------------------------------------------------------------------------------------AGHDFPIVFYLALGGSLLSYIYSAPPLKLKQNGWIGNFALGASYISLPWWAGQALFGTLTPDIIVLTLLYSIAGLGIAIVNDFKSVEGDRALGLQSLPVAFGAETAKWICVGAIDITQLSVAGYLLGAGKPYYALALLALIGPQVFFQFKYFLKDPVKYDVKYQV----------------------\n>tr|A0A7S4GFU4|A0A7S4GFU4_9EUGL/176-522 [subseq from] Hypothetical protein OS=Eutreptiella gymnastica OX=73025 GN=EGYM00163_LOCUS46920 PE=4 SV=1\n--ETTNVG--SDKSRQLLGIKGALDDEVPLWKIRVQLTKPVTWVPLIWGVACGAAASGNFHWwnpftigqpghiplnlALSDYAKALTAMFMSGPLLTGYTQTINDWYDREIDAINEPYRPIPSGRITGPQVIAQIWVLLLAGVGVAAGLDYAAGHWFdgfsgvflgpvqiPPIVANALFGAFVAYIYSAPPLKLKQSGWIGNYALGASYIALPWWCGQSLFGELNTEVMVLSVLYSLAGLGIAIVNDFKSIEGDRDMGLMSLPVQFGIEKAKWICAGTIDATQLAVALYLAYIGETNYAITLFGLVAPQMFFQLKFFLKNPLEFDVKYQASAQPFLVFGILCTALAMGHH--\n>tr|A0A089P8W4|A0A089P8W4_9PROC/1-285 [subseq from] Chlorophyll a synthase ChlG OS=Prochlorococcus sp. MIT 0604 OX=1501268 GN=EW14_0470 PE=4 SV=1\n-------------------------------------MKPITWIPLIWGVICGAAASGNFEWTFSNVLASLACMLMSGPLLAGYTQTINDFFDKEIDAINEPNRPIPSGKISIKDVKIQIWVLLIAGLIVAFLLDLYAKHSFPSVLLLALGGSFVSYIYSAPPLKLKQNGWLGNYALGASYIALPWWAGQALFGKLTIVTAILTLAYSLSGLGIAVINDFKSVEGDSKLGLNSLPVVFGIKNASRISAGLIDIFQLAMVVVLVIIGQHLASVILVLLVIPQITFQDMWLLRDPLKFDVKYQASAQPFLITGMLVTALAIGHS--\n>tr|A0A7S3V4Q0|A0A7S3V4Q0_9STRA/140-465 [subseq from] Hypothetical protein OS=Chaetoceros debilis OX=122233 GN=CDEB00056_LOCUS1270 PE=4 SV=1\n----------SSGLRQLLGVKGASET-KDIWKIRLQLTKPVTWIPLVWGVMCGAAASGNYHWmwnpfdpndrdvmlGATDAAKGLVAMILAGPFLTGFTQTINDWYDKEIDAINEPYRPIPSGAISEGEVIAQIWILLLGGLGISYGLDVWAGHDFPVVFALSVFGSFISYIYSAPPLKLKQNGWAGNYALGASYISLPWWCGQAVFGELDrPVFWILPILYSIAGLGIAIVNDFKSVEGDRAMGLNSLPVAFGIDGAKWICAGSVTLTQLGVAGYLASIGETAYGAGILALILPQIYFQATLLIPDPVANDVKYQAQSQPFFVFGILATALCLGHH--\n>tr|A0A0D3G6E3|A0A0D3G6E3_9ORYZ/65-355 [subseq from] Uncharacterized protein OS=Oryza barthii OX=65489 PE=4 SV=1\n-------------FNQLLGIKGAK-QENDIWKIRLQLTKPVTWPPLVWGVLCGAAASGNFHWTVEDVAKSIVCMIMSGPCLTGYTQTINDWYDRDIDAINEPYRPIPSGAISENEVITQIWVLLLAGLGLGALLDVWAGHDFPIIFYLAVGGSLLSYIYSAPPLKLKQNGWIGNFALGASYIGLPWWAGQALFGTLTPDIVVLTSLYSIAGLGIAIVNDFKSVEGDRALGLQSLPVAFGMETAKWICVGAIDITQLSVAGYLFSSGKPYYALALLGLTIPQVVF----------------QASAQPFFVLGLLVTALATSH---\n>tr|A0A0A2AAB9|A0A0A2AAB9_PROMR/1-285 [subseq from] Chlorophyll a synthase ChlG OS=Prochlorococcus marinus str. MIT 9302 OX=74545 GN=EU96_1085 PE=4 SV=1\n-------------------------------------MKPITWIPLIWGVICGAAASGNFEWTFSNVLASLACMLMSGPLLAGYTQTINDFFDKEIDAINEPNRPIPSGKISIKEVKIQIWVLLIAGLIVAFLLDLYAKHNFPSVFLLALGGSFVSYIYSAPPLKLKQNGWLGNYALGASYIALPWWAGQALFGKLTIITALLTLAYSLSGLGIAVINDFKSVEGDSKLGLNSLPVVFGIKNASRISAGLIDIFQLAMVIVLVIIGQHLASVILVLLVIPQITFQDMWLLRDPLKFDVKYQASAQPFLITGMLVTALAIGHS--\n>tr|A0A2Z7A0Z5|A0A2Z7A0Z5_9LAMI/57-351 [subseq from] Wall-associated receptor kinase 2-like OS=Dorcoceras hygrometricum OX=472368 GN=F511_30210 PE=4 SV=1\n---------SGSSINQILGIKGAK-QETDKWKIRLQLTKPVTWPPLIWGVACGAAASGNFDWTSEDVAKSVVCMIMAGPCLTGYTQTLNDWYDREIDAINEPYRPIPSGAISESEVITQIWVLLLAGVGLAGLLDMWAGHSFPVIFYLAVGGSLVSYIYSAPPLKLKRNGWFGNFALGASYISLPWWAGQALFGTLTLDIVVLTLLYSIAGFGIAIVNDFKSVEGDRELGLQSFPVAFGFDSAKWICVGAIDITQIFVTGYLLGAGKPYHALALVGLITPQVFFQIKYFLKDPVRYDVKYQCAAA-------------------\n>tr|A0A1I9W059|A0A1I9W059_POPTO/62-141 [subseq from] UbiA prenyltransferase family protein OS=Populus tomentosa OX=118781 PE=4 SV=1\n------SGGGGSSFNQLLGIKGAAK-ETNKWKIRLQLTKPVTWPPLVLGVVCGAAASGNFDWTLEDVAKSIVCMLMSGPLLTGYTQV---------------------------------------------------------------------------------------------------------------------------------------------------------------------------------------------------------------------------------------------\n>tr|A0A1I9W059|A0A1I9W059_POPTO/168-385 [subseq from] UbiA prenyltransferase family protein OS=Populus tomentosa OX=118781 PE=4 SV=1\n------------------------------------------------------------------------------------PQTINDYYDREIDAINEPYRPIPSGVISENEVITQVWILLLGGLGLAGLLDVWAGHDFPIVFYLALGGSLVSYIYSAPPLKLKQNGWIGNYALGASYISLPWWAGQALFGTLTPDIIVLTLLYSIAGLGIAIVNDFKSIEGDRLLGLQSLPVAFGAETAKWICVGAIDITQISVAGYLLGAGKPYHALALLGLIIPQVFFQFQYFLKDPVKYDVKYQV----------------------\n>tr|A0A0A2AIK9|A0A0A2AIK9_PROMR/1-285 [subseq from] Chlorophyll a synthase ChlG OS=Prochlorococcus marinus str. MIT 9314 OX=167548 GN=EU98_0740 PE=4 SV=1\n-------------------------------------MKPITWIPLIWGVICGAAASGNFEWTFSNVLASLACMLMSGPLLAGYTQTINDFFDKEIDAINEPNRPIPSGKISIKDVKIQIWVLLIAGLVVAFLLDLYAKHSFPSVLLLASGGSFVSYIYSAPPLKLKQNGWLGNYALGASYIALPWWAGQALFGKLTIVTAILTLAYSLSGLGIAVINDFKSVEGDSKLGLNSLPVVFGIKNASRISAGLIDIFQLAMVVVLVIIGQHLASVILVLLVIPQITFQDMWLLRDPLKFDVKYQASAQPFLITGMLVTALAIGHS--\n>tr|A0A7S0QNV0|A0A7S0QNV0_9CHLO/90-409 [subseq from] Hypothetical protein OS=Pyramimonas obovata OX=1411642 GN=POBO1169_LOCUS1635 PE=4 SV=1\n------AGKGSADVQQILGFRQtSATDELPKWRIQIQLMKPGTWVPVCWGVMCGAAASGNYHWIeafPRDFLEALACVFLSGPCLTGFTQVINDWYDRDIDAINEPNRPIPSGRISGTDVAVQASVLLIGGWALALKLDQLRGHEFPTLLTIALFGSFISYIYSAPPLKLKANGWQGTYALGASYIALPWWAGQALFGELTPEVMVMTLAYSIAGLGIAIVNDFKSIEGDTALGLKSLPVEFGVETAKWITVGTIDAFQLLIAAYLFNIGSEGYGTVLLALIIPQVYAQFRYFLVDPIKNDVKYQASAQPFLVFGILTTALAIGHN--\n>tr|A0A2E8TCZ2|A0A2E8TCZ2_9CYAN/1-285 [subseq from] Chlorophyll synthase ChlG OS=Cyanobium sp. RS427 OX=2024873 GN=chlG PE=4 SV=1\n-------------------------------------MKPVTWIPLIWGVICGAAASGNYQWKLDHVLAALACMLMSGPLLAGFTQTINXYYDRXIDAIXEPXRPXPSGAXPLGXVKXXIWLLLIAGLAVSXGLDVWAXHXXPVVFLLALGGSXVSYIYSAPPLKLKQNGWLGNYALGASYIALPWWAGQALFGQLTWXTALLTLAYSLAGLGIAVVNDFKSVEGDRELGLQSLPVVFGIKTASWISAGMIDIFQLAMVAVLIAIGQHFAAVLLVLLIVPQITFQDIWLLRDPVEFDVKYQASAQPFLVLGMLVTALAVGHS--\n>tr|A0A0D9ZXU0|A0A0D9ZXU0_9ORYZ/70-360 [subseq from] Uncharacterized protein OS=Oryza glumipatula OX=40148 PE=4 SV=1\n-------------FNQLLGIKGAK-QENDIWKIRLQLTKPVTWPPLVWGVLCGAAASGNFHWTVEDVAKSIVCMIMSGPCLTGYTQTINDWYDRDIDAINEPYRPIPSGAISENEVITQIWALLLAGLGLGALLDVWAGHDFPIIFYLAVGGSLLSYIYSAPPLKLKQNGWIGNFALGASYIGLPWWAGQALFGTLTPDIVVLTSLYSIAGLGIAIVNDFKSVEGDRALGLQSLPVAFGMETAKWICVGAIDITQLSVAGYLFSSGKPYYALALLGLTIPQVVF----------------QASAQPFFVLGLLVTALATSH---\n>tr|A0A0E0HD35|A0A0E0HD35_ORYNI/70-360 [subseq from] Uncharacterized protein OS=Oryza nivara OX=4536 PE=4 SV=1\n-------------FNQLLGIKGAK-QENDIWKIRLQLTKPVTWPPLVWGVLCGAAASGNFHWTVEDVAKSIVCMIMSGPCLTGYTQTINDWYDRDIDAINEPYRPIPSGAISENEVITQIWALLLAGLGLGALLDVWAGHDFPIIFYLAVGGSLLSYIYSAPPLKLKQNGWIGNFALGASYIGLPWWAGQALFGTLTPDIVVLTSLYSIAGLGIAIVNDFKSVEGDRALGLQSLPVAFGMETAKWICVGAIDITQLSVAGYLFSSGKPYYALALLGLTIPQVVF----------------QASAQPFFVLGLLVTALATSH---\n>tr|A0A0E0PL45|A0A0E0PL45_ORYRU/70-360 [subseq from] Uncharacterized protein OS=Oryza rufipogon OX=4529 PE=4 SV=1\n-------------FNQLLGIKGAK-QENDIWKIRLQLTKPVTWPPLVWGVLCGAAASGNFHWTVEDVAKSIVCMIMSGPCLTGYTQTINDWYDRDIDAINEPYRPIPSGAISENEVITQIWALLLAGLGLGALLDVWAGHDFPIIFYLAVGGSLLSYIYSAPPLKLKQNGWIGNFALGASYIGLPWWAGQALFGTLTPDIVVLTSLYSIAGLGIAIVNDFKSVEGDRALGLQSLPVAFGMETAKWICVGAIDITQLSVAGYLFSSGKPYYALALLGLTIPQVVF----------------QASAQPFFVLGLLVTALATSH---\n>tr|A0A6M0C121|A0A6M0C121_9CYAN/6-236 [subseq from] Chlorophyll synthase ChlG (Fragment) OS=Okeania sp. SIO2H7 OX=2607802 GN=chlG PE=4 SV=1\n---TKTEENSTAKTRQILGMKGAASGETNIWKIRLQLMKPITWIPLIWGVVCGAASSGNYSWNLENVLQSATCMLIAGPLMAGYTQTLNDFYDKEIDAINEPYRPIPSGAISIPQVVTQILVLLLSGVGISYILDLWAGHDFPMITILCLFGAFLAYIYSAPPLKLKQNGWLGNYALGSSYIALPWWTGHALFGELNLTIVILTLFYSFAGLGIAVVNDFKSVEGDEKLGLKSL------------------------------------------------------------------------------------------\n>tr|A0A7S1IHE2|A0A7S1IHE2_9EUGL/85-414 [subseq from] Hypothetical protein OS=Eutreptiella gymnastica OX=73025 GN=EGYM00392_LOCUS23764 PE=4 SV=1\n------TNVGSKGANQLLGIKGAADDEVPLWKIRLQLTKPVTWVPLIWGVACGAAASGNFSWTnPADILKAVTAMFMSGPLLTGYTQTINDWEDRAIDAINEPYRPIPSGKISGPQVIAQIWGLLLAGLAVAVGLDQWAGHwgdgrsgiflgDVQIgpITANALFGAWVAYIYSAEPLKLKKFGWIGNYALGASYIALPWWCGQSLFGDLNPEVMVLSVLYSLAGLGIAIVNDFKSIEGDKALGLVSLPVQFGVNKAKYICAGTIDATQLAVATYLAYIGETNYALALFGLVAPQMFLQATTFLPNPLENDVKYQAAAQPFLVFGILCTALAMGHH--\n>tr|A0A6V1M160|A0A6V1M160_HETAK/70-395 [subseq from] Hypothetical protein OS=Heterosigma akashiwo OX=2829 GN=HAKA00212_LOCUS23923 PE=4 SV=1\n---------DRGDLKQLLGIRGASETD-DVLRIRIQLTKPVTWIPLIWGVICGAAASGNYEWSnpltvgmeghvpldkgLSDFAKVVTCMILAGPFLTGFTQTINDWYDREIDAINEPNRPIPSGKISEEEVIGQIWFLLLGGLGLAYGIDVWVGHDVPTVFLLSVFGSFISYIYSAPPLKLKQS-WVGNYALGASYIALPWWCGQAAFGELTWDVVVLTVLYSLAGLGIAIVNDFKSIEGDRALGLQSLPVAFGVEKAKWICVSTIDVTQLAVAAYLYWSGQPTYGLVLLGLVLPQIALQAKYLIPDPINNDVKYQASAQPFLVFGILTTALAIGH---\n>tr|A0A444ZJV3|A0A444ZJV3_ARAHY/151-459 [subseq from] Uncharacterized protein OS=Arachis hypogaea OX=3818 GN=Ahy_B04g071029 PE=4 SV=1\n-----------SSFNQLLGIKGAAQ-ETNKCKLRLQLTKPVTWPPLIWGVACGAAASGNFHWDFEDVAKSIVCMMMSGPFLMGYTQTMNDWYDREIDAINEPYRPIPSGAISENEVIAQIWFLLLGGLTLAGILDIWAGHTFPTIFDLALGGSLVSYIYSAPPFKLKRNGWIGNLALGASYISLPWLAGQALFGTLSADIIFLTLLYSIAGFGVGIVNDFKSVEGDRAHGLQSIPVAFGAETAKWISVGAIDITQLLIVGYLLGAGKPYHALALLVLTVPQVIFQFQYFLKDPEKYDVKYQASAQPFLVLGMLVTALASCH---\n>tr|A0A445DFE7|A0A445DFE7_ARAHY/100-408 [subseq from] Uncharacterized protein OS=Arachis hypogaea OX=3818 GN=Ahy_A04g019111 PE=4 SV=1\n-----------SSFNQLLGIKGAAQ-ETNKCKVRLQLTKPVTWPPLIWGVACGAAASGNFHWDFEDVAKSIVCMMMSGPFLMGYTQTMNDWYDREIDAINEPYRPIPSGAISENEVIAQIWFLLLGGLTLAGILDIWAGHASPTIFDLALGGSLVSYIYSAPPFKLKRNGWIGNLALGASYISLPWLAGQALFGTLSADIIFLTLLYSIAGFGVGIVNDFKSVEGDRAHGLQSIPVAFGAETAKWISVGAIDITQLLIVGYLLGAGKPYHALALLLLTVPQVIFQFQYFLKDPEKYDVKYQASAQPFLVLGMLVTALASCH---\n>tr|A0A6P4D2I0|A0A6P4D2I0_ARADU/100-408 [subseq from] chlorophyll synthase, chloroplastic OS=Arachis duranensis OX=130453 GN=LOC107484985 PE=4 SV=1\n-----------SSFNQLLGIKGAAQ-ETNKCKVRLQLTKPVTWPPLIWGVACGAAASGNFHWDFEDVAKSIVCMMMSGPFLMGYTQTMNDWYDREIDAINEPYRPIPSGAISENEVIAQIWFLLLGGLTLAGILDIWAGHASPTIFDLALGGSLVSYIYSAPPFKLKRNGWIGNLALGASYISLPWLAGQALFGTLSADIIFLTLLYSIAGFGVGIVNDFKSVEGDRAHGLQSIPVAFGAETAKWISVGAIDITQLLIVGYLLGAGKPYHALALLLLTVPQVIFQFQYFLKDPEKYDVKYQASAQPFLVLGMLVTALASCH---\n>tr|A0A2Z6NEH5|A0A2Z6NEH5_TRISU/69-352 [subseq from] Uncharacterized protein (Fragment) OS=Trifolium subterraneum OX=3900 GN=TSUD_162060 PE=4 SV=1\n-----------SSFNQLLGIKGAS-QESNIWKIRLQLTKPVTWPPLVWGVVCGAAASGNFEWNFENVAKSILCMMMSGPFLTGYTQTLNDWYDREIDAINEPYRPIPSGAISENEVITQIWVLLLGGLTSAGILDIWAGHDFPIVFYLALGGSLLSYIYSAPPLKLKQNGWIGNFALGASYISLPWWAGQALFGTLTPD------------LGIAIVNDFKSVEGDRALGLQSLPVAFGSETAKWICVGAIDITQLSVAGYLLGAGKPYYALALLALIAPQVFFQFKYFLKDPVKYDVKYQASAQPFL----------------\n>tr|A0A7S1NDB9|A0A7S1NDB9_9EUGL/182-511 [subseq from] Hypothetical protein OS=Eutreptiella gymnastica OX=73025 GN=EGYM00392_LOCUS23765 PE=4 SV=1\n------TNVGSKGANQLLGIKGAADDEVPLWKIRLQLTKPVTWVPLIWGVACGAAASGNFSWTnPADILKAVTAMFMSGPLLTGYTQTINDWEDRAIDAINEPYRPIPSGKISGPQVIAQIWGLLLAGLAVAVGLDQWAGHwgdgrsgiflgDVQIgpITANALFGAWVAYIYSAEPLKLKKFGWIGNYALGASYIALPWWCGQSLFGDLNPEVMVLSVLYSLAGLGIAIVNDFKSIEGDKALGLVSLPVQFGVNKAKYICAGTIDATQLAVATYLAYIGETNYALALFGLVAPQMFLQATTFLPNPLENDVKYQAAAQPFLVFGILCTALAMGHH--\n>tr|A0A446JYY7|A0A446JYY7_TRITD/71-339 [subseq from] Uncharacterized protein OS=Triticum turgidum subsp. durum OX=4567 GN=TRITD_1Bv1G136060 PE=4 SV=1\n-------------FNQLLGIKGAK-QEDNIWKIRLQLTKPVTWPPLVWGVLCGAAASGNFHWTVEDVAKSIVCMLMSGPCLTGYTQTINDWYDRDIDAINEPYRPIPSGAISENEVITQIWVLLLAGLGLGALLDVWAGHDFPIIFYLALGGSLLSYIYSAPPLKLKQNGWIGNFALGASYIGLPWWAGQALFGTLTPDIVVLTTLYSIAGLGIAIVNDFKSIEGDRTLGLQSLPVAFGMETAKWICVGAIDITQLSVAAYLLSTGKLYYALALVGLTIPQMF-----------------------------------------\n>tr|A0A452YWW9|A0A452YWW9_AEGTS/34-304 [subseq from] Uncharacterized protein OS=Aegilops tauschii subsp. strangulata OX=200361 PE=4 SV=1\n-------------FNQLLGIKGAK-QEDNIWKIRLQLTKPVTWPPLVWGVLCGAAASGNFHWTAEDVAKSIVCMLMSGPCLTGYTQTINDWYDRDIDAINEPYRPIPSGAISENEVITQIWVLLLAGLGLGALLDVWAGHDFPIIFYLALGGSLLSYIYSAPPLKLKQNGWIGNFALGASYIGLPWWAGQALFGTLTPDIVVLTTLYSIAGLGIAIVNDFKSIEGDRTLGLQSLPVAFGMETAKWICVGAIDITQLSVAAYLLSTGKLYYALALVGLTIPQVILQ---------------------------------------\n>tr|A0A816XVI1|A0A816XVI1_BRANA/81-279 [subseq from] (rape) hypothetical protein OS=Brassica napus OX=3708 GN=DARMORV10_A01P23250.1 PE=4 SV=1\n------------SINQLLGIKGAAQ-ETNKWKIRLQLTKPVTWPPLVWGVVCGAAASGNFHWTPEDVAKSILCMMMSGPCLTGYTQTINDWYDRDIDAINEPYRPIPSGAISEQEVITQVWVLLLGGLGIAGVLDVWAGHTTPTLFYLALGGSLLSYIYSAPPLKLKQNGWVGNFALGASYISLPWWAGQALFGTLTPDVVVLTLLYSIAGV----------------------------------------------------------------------------------------------------------------\n>tr|A0A816XVI1|A0A816XVI1_BRANA/303-397 [subseq from] (rape) hypothetical protein OS=Brassica napus OX=3708 GN=DARMORV10_A01P23250.1 PE=4 SV=1\n-----------------------------------------------------------------------------------------------------------------------------------------------------------------------------------------------------------------LQLGIAIVNDFKSVEGDRAMGLQSLPVAFGTEAAKWICVSAIDVTQLSVAGYLLASGKPYYALALLALIIPQIVFQFKYFLKDPVKYDVKYQCTA--------------------\n>tr|A0A0D2MYK7|A0A0D2MYK7_9CHLO/60-336 [subseq from] Chlorophyll synthase OS=Monoraphidium neglectum OX=145388 GN=MNEG_2517 PE=4 SV=1\n------AASGDAGVRQMLGMKGAS-EETDLFKIRVQLTKPVTWVPLIWGVVCGAAASGNYVWNdPTDVAKLLTCCMMSGPFLTGYTQTINDYYDREIDAINEPYRPIPSGKITEEQVVTQFLALLAGGLGTAALLDVWAGHETPILFGLAVFGSFISYIYSAPPLKLKQSGWAGNYALGSSYIALPWWAGQALFGTLSADVMVLTVLYSLAGLGIAIVNDFKSIEGDRAMGLQSLPVAFGVDTAKWICVSTIDVTQLGVAAYLAFgLHETTYAAVLLGLILPQA------------------------------------------\n>tr|A0A816RM47|A0A816RM47_BRANA/82-280 [subseq from] (rape) hypothetical protein OS=Brassica napus OX=3708 GN=DARMORV10_C01P28890.1 PE=4 SV=1\n------------SINQLLGIKGAAQ-ETNKWKIRLQLTKPVTWPPLVWGVVCGAAASGNFHWTPEDVAKSILCMMMSGPCLTGYTQTINDWYDREIDAINEPYRPIPSGAISEQEVITQVWVLLLGGLGIAGVLDVWAGHTTPTLFYLALGGSLLSYIYSAPPLKLKQNGWVGNFALGASYISLPWWAGQALFGTLTPDVVVLTLLYSIAGV----------------------------------------------------------------------------------------------------------------\n>tr|A0A816RM47|A0A816RM47_BRANA/304-398 [subseq from] (rape) hypothetical protein OS=Brassica napus OX=3708 GN=DARMORV10_C01P28890.1 PE=4 SV=1\n-----------------------------------------------------------------------------------------------------------------------------------------------------------------------------------------------------------------LQLGIAIVNDFKSVEGDRALGLQSLPVAFGTEAAKWICVSAIDVTQLSVAGYLLASGKPYYALALLALIIPQIVFQFKYFLKDPVKYDVKYQRTA--------------------\n>tr|A0A5J5W6E3|A0A5J5W6E3_GOSBA/72-126 [subseq from] Uncharacterized protein OS=Gossypium barbadense OX=3634 GN=ES319_A04G112500v1 PE=4 SV=1\n------------SFNQLLGIKGAAQ-ETDKWKIRLQLTKPVTWPPLVWGVVCGAAASGNFHWNLEDTL----------------------------------------------------------------------------------------------------------------------------------------------------------------------------------------------------------------------------------------------------------------\n>tr|A0A5J5W6E3|A0A5J5W6E3_GOSBA/124-359 [subseq from] Uncharacterized protein OS=Gossypium barbadense OX=3634 GN=ES319_A04G112500v1 PE=4 SV=1\n-------------------------------------------------------------------------------------DTLNDWYDREIDAINEPYRPIPSGAISENEVISQIWLLLLGGLGIAGLLDVWAGHDFPIVFYLALGGSLLSYIYSAPPLKLKQNGWIGNFALGASYISLPWWAGQALFGTLTPDIVVLTLLYSIAGLGIAIVNDFKSIEGDKALGLQSLPVAFGAETAKWICVGAIDITQLSIAGYLLGAGKPYYALALVALIFPQVVFQFQCFLKDPVKYDVKYQASAQPFLVLGLLVTALATSH---\n>tr|A0A2K2DB52|A0A2K2DB52_BRADI/71-267 [subseq from] Uncharacterized protein OS=Brachypodium distachyon OX=15368 GN=100841031 PE=4 SV=1\n-------------FNQLLGIKGAK-EESNIWKIRLQLTKPVTWPPLVWGVLCGAAASGNFQWTVEDVAKSIVCMLMSGPCLTGYTQTINDWYDRDIDAINEPYRPIPSGAISENEVITQIWVLLLAGLGLGALLDVWAGHDYPIIFYLALGGSLLSYIYSAPPLKLKQNGWIGNFALGASYIGLPWWAGQALFGTLTPDIVVLTCLYSIAG-----------------------------------------------------------------------------------------------------------------\n>tr|A0A2K2DB52|A0A2K2DB52_BRADI/268-356 [subseq from] Uncharacterized protein OS=Brachypodium distachyon OX=15368 GN=100841031 PE=4 SV=1\n----------------------------------------------------------------------------------------------------------------------------------------------------------------------------------------------------------------------------------------SLPVAFGMDTAKWICVGAIDITQLSVAGYLLSTGKLYYALALLGLTIPQVILQFQYFLKDPVKYDVKYQASAQPFFVFGLLVTALATSH---\n>tr|A0A7J0FU21|A0A7J0FU21_9ERIC/68-338 [subseq from] UbiA prenyltransferase family protein OS=Actinidia rufa OX=165716 GN=Acr_15g0008020 PE=4 SV=1\n-------------MNQILGIKGAK-QETDIWKIRIQLTKPVTWPPLVWGVVCGAAASGNFHWTVEDVAKSIVCMMMSGPCLTGYTQTLNDWYDREIDAINEPYRPIPSGAISENDVITQIWVLLLGGLGLAGLLDVWVGHDSPVIFYLAVGGSLVSYIYSAPPLKLKQNGWIGNFALGASYIGLPWWAGQALFGTLTPDIIVLTLLYSIAGLGIAIVNDFKSVEGDRAMGLQSLPVAFGPEAAKWICVGAIDITQISVAGYLLGAGKPYNSLALLGLILPQVFFQ---------------------------------------\n>tr|A0A6P5N3D6|A0A6P5N3D6_ARADU/63-313 [subseq from] chlorophyll synthase, chloroplastic-like OS=Arachis duranensis OX=130453 GN=LOC110277958 PE=4 SV=1\n-----------SSINQLLGIKGAAQ-ESNKWKIRLQLTKPVTWPPLVWGVVCGAAASGNFHWTIEDVAKSIVCMLMSGPFLTGYTQTINDWYDREIDAINEPYRPIPSGAISENEVITQIWVLLLGGLGLAGLLDVWAGHDFPIVFYLAVGGSLLSYIYSAPPLKLKQNGWIGNFALGASYISLPWWAGQALFGTLTPDIIVLTLLYSIAGLGIAIVNDFKSIEGDRALGLQSLPVAFGTETAKWICVGPIDITQLSVAGIFF-------------------------------------------------------------\n>tr|A0A7R9TFA0|A0A7R9TFA0_9VIRI/35-353 [subseq from] Hypothetical protein OS=Prasinoderma coloniale OX=156133 GN=PCOL08062_LOCUS3282 PE=4 SV=1\n----------DADAQQLLGFRQTeATEELPKWKVMVQLTKPGTWIPVVWGVLCGAAASGNFHWIegfPRDIFQAVLCMTLSGPCLTGFTQTINDWYDKDIDAINEPNRPIPSGKVTGVDVAIQSFGLMTAGWALAWQLDTWRGHEFPTLTAIALFGTFISYIYSAPPLKLKANGWQGTYALGASYIALPWWAGMAVFddSTLTPEIIVITLMYSIAGLGIAIVNDFKSIEGDRELGLKSIPVEFGIDTAKWITVGTIDGFQILVALWLHFVkHEDPYAIALTLLIIPQIVAQVRFFLPDPVENDVKYQANAQPFLVFGILTTALAVGHT--\n>tr|A0A2I0X9A4|A0A2I0X9A4_9ASPA/68-336 [subseq from] Chlorophyll synthase, chloroplastic OS=Dendrobium catenatum OX=906689 GN=CHLG PE=4 SV=1\n-------------FNQLFGIKGAAQ-ETDKWKIRLQLTKPVTWPPLVWGVICGAAASGNFHWNIDDVAKSVACMMMSGPFLTGYTQTLNDWYDREIDAINEPYRPIPSGAISENEVITQIWLLLLGGIGLAGLLDVWAGHTFPVIFYLALGGSLVSYIYSAPPLKLKQNGWIGNFALGASYIALPWWAGQALFGTLTPDIVVLTLLYSIAGLGIAIVNDFKSIEGDRAMGLQSLPVAFGVEAAKWICVGAIDITQISIAGYLPSLGSAFTAACLVAVCIPSLV-----------------------------------------\n>tr|A0A7S3NKH8|A0A7S3NKH8_9STRA/56-392 [subseq from] Hypothetical protein OS=Aureoumbra lagunensis OX=44058 GN=ALAG00032_LOCUS14613 PE=4 SV=1\n---KDNVGFGTSNLRQLIGLRGASDtSEEPLWKIRLQLTKPATWVPLIWGVACGAAASGNYRWAyltpgasladgAEDLAKVLACMFLSGPLLTGYTQTINDWFDRDLDAINEPYRPIPSGRITESQVIGQIWILLLGGLGMAALMDIWAGHDIianPLNSILaiAIFGSIVSYLYSAPPFKLKAEGWRGCFALGASYIALPWWCGMAMFGELTPSVVVLTSIYSFAGLGIAIVNDFKSIEGDRELGLKSLPVEFGVDGAKYICATLIDVTQLSGAAFLYVIGEQTYAYILAGLVLPQIAAQFAYLLKDPIEYDVKYQATAQPFLVLGILVLALAVAHHG-\n>tr|A0A835DXS0|A0A835DXS0_9POAL/74-320 [subseq from] Uncharacterized protein OS=Digitaria exilis OX=1010633 GN=HU200_065597 PE=4 SV=1\n------------SFNQLLGIKGAK-QESDIWKIRLQLTKPVTWPPLIWGVLCGAAASGNFHWTVEDVAKSIVCMIMSGPCLTGYTQTINDWYDRDIDAINEPYRPIPSGAISENEVITQIWVLLLAGLGLGALLDVWAGHDFPIVFYLAVGGSLLSYIYSAPPLKLKQNGWIGNFALGASYISLPWWAGQALFGTLTPDIVVLTTLYSIAGLGIAIVNDFKSIEGDRTLGLQSLPVAFGMETAKWICVGAIDITQLSVAG----------------------------------------------------------------\n>tr|A0A7S3FAV6|A0A7S3FAV6_9VIRI/22-340 [subseq from] Hypothetical protein OS=Prasinoderma singulare OX=676789 GN=PSIN1315_LOCUS5295 PE=4 SV=1\n----------DSGAQQLLGFRQTeADEELPKWKVMVQLTKPGTWIPVVWGVLCGAAASGNFHWTKEfpqDIFQAIVCMTLSGPCLTGFTQTINDWYDREIDAINEPNRPIPSGRVTGLDVALQSLGLMTLGWALAWQLDTWRGHEFPTLTAIALFGTFISYIYSAPPLKLKQNGWQGTYALGASYIALPWWAGMAVFddSTLTPEIVVITLMYSIAGLGIAIVNDFKSIEGDRELGLKSIPVEFGIDKAKWITVGTIDGFQALVALWLYFVKDEpGYALALTALIVPQVVAQVRYFIPDPVKNDVKYQANAQPFLVFGILTTALAVGHT--\n>tr|A0A2H5MVL5|A0A2H5MVL5_CITUN/67-166 [subseq from] Uncharacterized protein OS=Citrus unshiu OX=55188 GN=CUMW_000170 PE=4 SV=1\n------------SFNQLLGIKGAAQ-ETNKWKIRLQLTKPVTWPPLIWGIVCGAAASGNFHWNLEDVAKSIVCMIMSGPCLTGYTQTINDWYDREIDAINEPYRPIPSGAISE-------------------------------------------------------------------------------------------------------------------------------------------------------------------------------------------------------------------\n>tr|A0A2H5MVL5|A0A2H5MVL5_CITUN/169-293 [subseq from] Uncharacterized protein OS=Citrus unshiu OX=55188 GN=CUMW_000170 PE=4 SV=1\n-----------------------------------------------------------------------------------------------------------------------------------------AGHDFPTIFWLAVGGSLLSYIYSAPPLKLKQNGWIGNFALGASYISLPWWAGQALFGTLTPDIIVLTLLYSIAGLGIAIVNDFKSVEGDRAMGLQSLPVAFGPETAKWICVGAIDITQISVAASL--------------------------------------------------------------\n>tr|A0A2H5MVL5|A0A2H5MVL5_CITUN/320-393 [subseq from] Uncharacterized protein OS=Citrus unshiu OX=55188 GN=CUMW_000170 PE=4 SV=1\n-------------------------------------------------------------------------------------------------------------------------------------------------------------------------------------------------------------------------------------------------------VLFTDDSRNAYNGYLLGAGKPYYALALLALIVPQIVFQFQYFLKDPIKYDVKYQASAQPFLILGLLVTALATSH---\n>tr|A0A446JZ20|A0A446JZ20_TRITD/71-267 [subseq from] Uncharacterized protein OS=Triticum turgidum subsp. durum OX=4567 GN=TRITD_1Bv1G136060 PE=4 SV=1\n-------------FNQLLGIKGAK-QEDNIWKIRLQLTKPVTWPPLVWGVLCGAAASGNFHWTVEDVAKSIVCMLMSGPCLTGYTQTINDWYDRDIDAINEPYRPIPSGAISENEVITQIWVLLLAGLGLGALLDVWAGHDFPIIFYLALGGSLLSYIYSAPPLKLKQNGWIGNFALGASYIGLPWWAGQALFGTLTPDIVVLTTLYSIAG-----------------------------------------------------------------------------------------------------------------\n>tr|A0A446JZ20|A0A446JZ20_TRITD/268-356 [subseq from] Uncharacterized protein OS=Triticum turgidum subsp. durum OX=4567 GN=TRITD_1Bv1G136060 PE=4 SV=1\n----------------------------------------------------------------------------------------------------------------------------------------------------------------------------------------------------------------------------------------SLPVAFGMETAKWICVGAIDITQLSVAAYLLSTGKLYYALALVGLTIPQVILQFQYFLKDPVKYDVKYQASAQPFFVFGLLVTALATSH---\n>tr|A0A452YWV2|A0A452YWV2_AEGTS/28-272 [subseq from] Uncharacterized protein OS=Aegilops tauschii subsp. strangulata OX=200361 PE=4 SV=1\n-------------FNQLLGIKGAK-QEDNIWKIRLQLTKPVTWPPLVWGVLCGAAASGNFHWTAEDVAKSIVCMLMSGPCLTGYTQTINDWYDRDIDAINEPYRPIPSGAISENEVITQIWVLLLAGLGLGALLDVWAGHDFPIIFYLALGGSLLSYIYSAPPLKLKQNGWIGNFALGASYIGLPWWAGQALFGTLTPDIVVLTTLYSIAGLGIAIVNDFKSIEGDRTLGLQSLPVAFGMETAKWICVGAIDITQLSVA-----------------------------------------------------------------\n>tr|A0A6P6ASL9|A0A6P6ASL9_DURZI/77-201 [subseq from] chlorophyll synthase, chloroplastic isoform X2 OS=Durio zibethinus OX=66656 GN=LOC111312068 PE=4 SV=1\n------------SFNQLLGIKGAAQ-ETDKWKIRLQLTKPVTWPPLVWGVVCGAAASGNFHWNPEDVAKSILCMIMSGPCLTGYTQTLNDWYDREIDAINEPYRPIPSGAISEKEVISQIWLLLLGGLGIAAVLDVWL------------------------------------------------------------------------------------------------------------------------------------------------------------------------------------------\n>tr|A0A6P6ASL9|A0A6P6ASL9_DURZI/201-356 [subseq from] chlorophyll synthase, chloroplastic isoform X2 OS=Durio zibethinus OX=66656 GN=LOC111312068 PE=4 SV=1\n---------------------------------------------------------------------------------------------------------------------------------------------------------------------LKQNGWIGNFALGASYISLPWWAGQALFGTLTPDIIVLTLLYSIAGLGIAIVNDFKSIEGDKALGLLSIPVAFGAETAKWICVGAIDITQISVAGYLLGAGKPYYALALLALIIPQVVFQFQYFLKDPVKYDVKYQASAQPFLVLGLLVTALATSH---\n>tr|A0A1D2ACQ7|A0A1D2ACQ7_AUXPR/90-398 [subseq from] Uncharacterized protein OS=Auxenochlorella protothecoides OX=3075 GN=g.1930 PE=4 SV=1\n--------------AQMLGIRGAAV-ETDIWKIRLQLTKPVTWIPLIWGVICGAAASGNFEWTFRDCALSALCMLMSGPLLTGFTQTMNDYYDREMDAINEPNRPIPSGAIPEGDVVAQIWILFFTSIAVAYTLDQASpSHDNLQLTGLALIGSFISFAYSVPWIKLKRSGWIGNYALGSSYIALPWWAGQILFGQLRLDVAILTMLYSIAGLGIAIVNDFKSIKGDRELGLNSLPVAFGIEKAKWICAASIDVTQLGVAAYLAWgLNEPYYAAGIAACLAPQVYAQVRYFLPDPVANDVKYQATAQPFLVIGLLVTALAIGHQ--\n>tr|A0A7S3TWQ0|A0A7S3TWQ0_9SPIT/77-408 [subseq from] Hypothetical protein (Fragment) OS=Strombidinopsis acuminata OX=141414 GN=SACU0126_LOCUS31136 PE=4 SV=1\n---------GSGSIRQLLGLKGASAddGKSFLnWKIRLQLMKPATWVPLIWGVACGAAASGNYhaVWNLfgdapttdswavvgEDTLKAMAAMMLSGPILCGFTQTINDWYDRELDAINEPYRPIPSGAISEGEVYAQIAVLLIGGLVLATQLDAWAQNEWPVITLIATFGSFMAYIYSAPPLKLKAEGWYGTYALGSSYIALPWLCGHAMFSasTITPQEVILTVLYSIAGLGIAIVNDFKSIEGDRELGMNSLPVAFGVDTAKWICVGSIDLTQLGVAAYLYSIGEPFYALILFGLVLPQM-FAQITFVQDPVANDVKYQAAAQPFLVLGILCTAVAIGH---\n>tr|A0A7S1X4T6|A0A7S1X4T6_9CHLO/69-388 [subseq from] Hypothetical protein OS=Tetraselmis chuii OX=63592 GN=TCHU04912_LOCUS10565 PE=4 SV=1\n----------DSKAQQLLGFRQTEEGEElPKWKIMLQLSKPGTWIPVIWGVLCGAAASGNFHWFTapygRDIFEAIACMTLSGPCLTGFTQTINDWYDRDIDAINEPNRPIPSGRVTGQDVAIQAIGLMVLGWAIAFNLDQARGNEFPTLTAIAIFGTFISYIYSAPPLKLKANGWQGTYALGASYIALPWWAGMAVFDadTLTPEIVAITLMYSIAGLGIAIVNDFKSIEGDRELGLQSIPVQFGVEGAKYITVGTIDGFQLAVAGWLFFAKEeHTYALVLLGLIIPQIVAQVRYFLPDPIANDVKYQANAQPFLVFGILTTALAVGHI--\n>tr|A0A6V7Q9W0|A0A6V7Q9W0_ANACO/73-369 [subseq from] Uncharacterized protein OS=Ananas comosus var. bracteatus OX=296719 GN=CB5_LOCUS23041 PE=4 SV=1\n--------AEGSNINQLLGIKGAAQ-ETDKWKIRLQLTKPVTWAPLIWGVVCGAAASGNFHWNVEDIAKAIVCMIMSGPCLTGYTQTLNDWYDRDIDAINEPYRPFL------P-----VQYLRMSGLGLGALLDIWAGHKFPIIFYLAVGGSLLSYIYSAPPLKLKQNGWIGNFALGASYISLPWWAGQALFGTLTPDIIVLTLLYSIAGVpGIAIVNDFKSIEGDRALGLQSLPVAFGIDTANGYVL-----EQLTLLSYLLASGKPFYALALLGLITPQVVFQFQYFLKDPVKYDVKYQASAQPFLVLGLLVTALATSH---\n>tr|A0A251P075|A0A251P075_PRUPE/63-314 [subseq from] Uncharacterized protein OS=Prunus persica OX=3760 GN=PRUPE_6G280100 PE=4 SV=1\n--------KNGSSFNQLLGIKGAS-QETNKWKIRLQLTKPVTWPPLVWGVVCGAAASGNFHWTFEDVAKSIVCMCMSGPFLTGYTQTLNDWYDREIDAINEPYRPIPSGAISENEVITQIWVLLLGGLSCAGILDVWAGHKFPIVFYLALGGSFLSYIYSAPPLKLKQNGWIGNFALGASYISLPWWAGQALFGTLTPDIIVLTLLYSIAGLGIAIVNDFKSVEGDRAMGLQSLPVAFGSETAKWICVGAIDITQLSIAVQ---------------------------------------------------------------\n>tr|A0A061S1F3|A0A061S1F3_9CHLO/65-323 [subseq from] Chlorophyll synthase OS=Tetraselmis sp. GSL018 OX=582737 GN=BCHG PE=4 SV=1\n-----ETEDANKGIFQLLGMKGAGDTDDKL-KIRIQLMKPVTWVPLIWGVLCGAAASGHFEWTPENVAKSALCMTMSGPLLTGYTQTINDYFDREIDAINEPYRPIPSGKISEAEVVTQFLLLLTGGIGVASaALDVWAGHDFPVMTLLAVFGSFISYIYSAPPLKLKQSGWAGNYALGSSYIALPWWAGQALFGTLTADVMVLTVLYSLAGLGIAIVNDFKSIEGDRALGLQSLPVAFGVEGAKWICVSTIDVTQLGVAAYLEF------------------------------------------------------------\n>tr|A0A067ENR7|A0A067ENR7_CITSI/67-313 [subseq from] Uncharacterized protein OS=Citrus sinensis OX=2711 GN=CISIN_1g017282mg PE=4 SV=1\n------------SFNQLLGIKGAAQ-ETNKWKIRLQLTKPVTWPPLIWGIVCGAAASGNFHWNLEDVAKSIVCMIMSGPCLTGYTQTINDWYDREIDAINEPYRPIPSGAISENEVITQIWVLLLAGLGLAGLLDVWAGHDFPTIFWLAVGGSLLSYIYSAPPLKLKQNGWIGNFALGASYISLPWWAGQALFGTLTPDIIVLTLLYSIAGLGIAIVNDFKSVEGDRAMGLQSLPVAFGPETAKWICVGAIDITQISVAG----------------------------------------------------------------\n>tr|A0A067EZS8|A0A067EZS8_CITSI/67-315 [subseq from] Uncharacterized protein OS=Citrus sinensis OX=2711 GN=CISIN_1g017282mg PE=4 SV=1\n------------SFNQLLGIKGAAQ-ETNKWKIRLQLTKPVTWPPLIWGIVCGAAASGNFHWNLEDVAKSIVCMIMSGPCLTGYTQTINDWYDREIDAINEPYRPIPSGAISENEVITQIWVLLLAGLGLAGLLDVWAGHDFPTIFWLAVGGSLLSYIYSAPPLKLKQNGWIGNFALGASYISLPWWAGQALFGTLTPDIIVLTLLYSIAGLGIAIVNDFKSVEGDRAMGLQSLPVAFGPETAKWICVGAIDITQISVAASL--------------------------------------------------------------\n>tr|A0A540M6B0|A0A540M6B0_MALBA/36-299 [subseq from] Uncharacterized protein OS=Malus baccata OX=106549 GN=C1H46_020060 PE=4 SV=1\n---------------------------------------------------------RNFHWTFEDVAKSIMCMCMSGPLLTGYTQTLNDWYDREIDAINEPYRPIPSGAISENEVITQIWVLLLGGLSFAGILDVWAGHKFPILFYLAVGGSLLSYIYSAPPLKLKQNGWIGNFALGASYISLPWWAGQALFGTLTPDIIVLTLLYSIAGLGIAIVNDFKSVEGDRALGLQSLPVAFGSETAKWICVGAIDITQLSVAGYLLAAGKPYYALALLALIAPQVFFQFKYFLKDPVKYDVKYQASAQPFLVLGLLVTALATSH---\n>tr|Q2IA91|Q2IA91_ISOGA/69-398 [subseq from] Chloroplast chlorophyll synthase (Fragment) OS=Isochrysis galbana OX=37099 PE=2 SV=1\n-----------GGVRQLLGLKGASAddGKSFLnWKIRLQLMKPATWVPLIWGVACGAAASGNYhaVWNLfgdapttdswavvgEDTIKALCAMTLSGPILCGFTQTINDWYDRELDAINEPYRPIPSGKISPTEVYVQIGALLVGGLVLATQLDAWAHNEWPVITLIATFGSFMAYIYSAPPLKLKAEGWLGTYALGSSYIALPWLCGHAMFSasTITPQEVVLTVLYSIAGLGIAIVNDFKSIEGDAALGMNSLPVAFGIDTAKWICVASIDVTQLGVAAYLYSIGESTYAAILFGLVLPQM-FAQYTFVQDPVANDVKYQAAAQPFLVFGILCTAVAIGH---\n>tr|A0A6N2KGU8|A0A6N2KGU8_SALVM/94-342 [subseq from] Uncharacterized protein (Fragment) OS=Salix viminalis OX=40686 GN=SVIM_LOCUS43030 PE=4 SV=1\n-----------SSFNQLLGIKGAA-RETNKWKIRLQLTKPVTWPPLVCGVVCGAAASGNFNWTLEDVAKSIVCMLMSGPFLTGYTQTINDYYDREIDAINEPYRPIPSGAISENEVITQFCLLLLGGLGLGGLLDVWAGHDFPIVFYLALGGSLVSYIYSAPPLKLKQNGWIGNFALGVSYISLPWWAGQALFGTLTPDIIVLTLLYSIAGLGIAIVNDFKSIEGDRALGLQSLPVAFGAETAKWICVGAIDITQISVVGK---------------------------------------------------------------\n>tr|R1E674|R1E674_EMIHU/22-351 [subseq from] Uncharacterized protein OS=Emiliania huxleyi OX=2903 GN=EMIHUDRAFT_421924 PE=4 SV=1\n-----------GGLRQLLGLKGASVddGKSFLnWKIRLQLMKPATWIPLIWGVACGAAASGNYhaIWNLfgaapttdswgvvgEDTLKAVGAMLLSGPILCGFTQTINDWYDRELDAINEPNRPIPSGAISEAEVYSQIAALLIGGLVLATRLDSWAANDWPVITLIASFGSLMAYIYSAPPLKLKAEGWLGTYALGSSYIALPWLCGHAMFSasTITPQEVVLTVLYSIAGLGIAIVNDFKSIEGDRALGMNSLPVAFGIDTAKYICVASIDLTQLGVAAYLYAIGETTYAAVLFGLVLPQM-FAQLTFIQDPVANDVKYQAAAQPFLVFGILCTALAIGH---\n>tr|A0A835JBD0|A0A835JBD0_9ROSI/66-314 [subseq from] Uncharacterized protein OS=Salix dunnii OX=1413687 GN=SADUNF_Sadunf16G0101400 PE=4 SV=1\n-----------SSINQLLGIKGAAQ-ETNKWKIRLQLTKPVTWPPLVWGVVCGAAASGNFNWTLEDVAKSVVCMLMSGPFLTGYTQTINDYYDREIDAINEPYRPIPSGAISENEVITQFWLLLLGGLGLGGFLDVWAGHDFPIIFYLALGGSLVSYIYSAPPLKLKQNGWIGNFALGVSYISLPWWAGQALFGTLTLDIIVLTLLYSMAGLGIAIVNDFKSIEGDRALGLQSLPVAFGAETAKWICVGAIDITQISVVGK---------------------------------------------------------------\n>tr|A0A838VM09|A0A838VM09_9NOST/35-256 [subseq from] Chlorophyll synthase ChlG (Fragment) OS=Nostocaceae cyanobacterium OX=2723028 GN=chlG PE=4 SV=1\n----------GTQTRQLLGMKGAASGETSLWKIRLQLMKPITWIPLIWGVVCGAASSGNYTWSLENVLKAATCMLLSGPLLTGYTQIVNDYYDRELDAINEPYRPIPSGAITIPQVLTQIWVLLFSGLAIAFALDKWVGHEFPTITAIAVIGSFLAYIYSAPPIKLKQNGWLGSYALGASYITLPWCAGHALFGDLNGTIVLITMFYSLAGLGIAIVNDFKSVEGDRQLGMK--------------------------------------------------------------------------------------------\n>tr|A0A2J8A8T4|A0A2J8A8T4_9CHLO/55-273 [subseq from] Chlorophyll synthase, chloroplastic OS=Tetrabaena socialis OX=47790 GN=TSOC_004522 PE=4 SV=1\n---------GNSTARQLLGMKGAAL-ETDIWKIRLQLTKPVTWIPLIWGVGCGAAASGNYQWNDPvQIAQLLACMVMSGPFLTGYTQTINDWYDRDIDAINEPYRPIPSGRISKNDVIAQIWVLLLGGLGLGYALDTWVGHETPTLFYLTVFGSFISYIYSAPPLKLKQSGWAGNYALGSSYIALPWWAGQALFGTLTPDVMALTVAYSLAGLGIAIVNDFKSIEGDRW------------------------------------------------------------------------------------------------\n>tr|A0A2J8A8T4|A0A2J8A8T4_9CHLO/276-317 [subseq from] Chlorophyll synthase, chloroplastic OS=Tetrabaena socialis OX=47790 GN=TSOC_004522 PE=4 SV=1\n----------------------------------------------------------------------------------------------------------------------------------------------------------------------------------------------------------------------------------------------------------------------------------------EIFFQYKYFLPDPIANDVKYQASAQPFLVFGLLTTGLAIGHM--\n>tr|A0A4Y5NAB8|A0A4Y5NAB8_MELOI/1-251 [subseq from] Chlorophyll synthase (Fragment) OS=Melissa officinalis OX=39338 GN=CHLG PE=2 SV=1\n-------------------------------------------------VVCGAAASGNFHWTPEDVAKSIVCMLMSGPCLTGYTQTINDWYDRDIDAINEPYRPIPSGAVSESEVITQIWVLLLAGLGLAGLLDVWAGHDFPVIFYLAVGGSLLSYIYSAPPLKLKQNGWIGNFALGASYISLPWWAGQALFGTLTPDIIVLTMLYSIAGLGIAIVNDFKSVEGDRKMGLQSLPVAFGSETAKWICVGAIDITQISVAGYLLGSGKPLYALALLGLIVPQIFFQFKYFLKDPVKYDVKY------------------------\n>tr|A0A7S3Z4S9|A0A7S3Z4S9_9EUKA/223-472 [subseq from] Hypothetical protein (Fragment) OS=Lotharella globosa OX=91324 GN=LGLO00237_LOCUS23345 PE=4 SV=1\n----------DSAVRQLLGVKGAAQTD-NIWKIRLQLMKPVTWVPLIWGVVCGAAASGNYhaVWSgaplevcIEDVGKSLGCMLLAGPLLTGYTQTINDWYDREIDAINEPYRPIPSGAIKENEVIAQIWALLLGGVGLAYGLDQWAGHDFPMVTALSIGGSFISYIYSAPPLKLKQSGWAGNYALGSSYIALPWWCGQAMFGTLNAPVIVLSMLYSIAGLGIAIVNDFKSIEGDRQLGLQSLPVAFGVDTAKWICAVCAN------------------------------------------------------------------------\n>tr|A0A1E5WDJ2|A0A1E5WDJ2_9POAL/74-292 [subseq from] Chlorophyll synthase, chloroplastic OS=Dichanthelium oligosanthes OX=888268 GN=BAE44_0003515 PE=4 SV=1\n-------------FNQLLGIKGAK-QESDIWKIRLQLTKPVTWPPLIWGVLCGAAASGNFHWTVEDVAKSIVCMIMSGPCLTGYTQTINDWYDRDIDAINEPYRPIPSGAISENEVITQIWVLLLAGLGLGALLDVWAGHDFPIIFYLAVGGSLLSYIYSAPPLKLKQNGWIGNFALGASYIGLPWWAGQALFGTLTPDIVVLTTLYSIAGLGIAIVNDFKSIEGDRTLGLQK-------------------------------------------------------------------------------------------\n>tr|A0A1E5WDJ2|A0A1E5WDJ2_9POAL/296-339 [subseq from] Chlorophyll synthase, chloroplastic OS=Dichanthelium oligosanthes OX=888268 GN=BAE44_0003515 PE=4 SV=1\n------------------------------------------------------------------------------------------------------------------------------------------------------------------------------------------------------------------------------------------------------------------PGYLLSTGKLYYALALLGLTIPQVVFQFQYFLKDPVKYDVKYQE----------------------\n>tr|F0YIB7|F0YIB7_AURAN/68-403 [subseq from] Uncharacterized protein OS=Aureococcus anophagefferens OX=44056 GN=AURANDRAFT_54854 PE=4 SV=1\n------------GFRQLVGFRGAADTEDePLWKIRVQLTKPGTWVPLIWGVACGAAASGNYRWPLlggaslaeggEDLAKALTCMVLSGPCLTGFCQTINDWYDRDLDAINEPYRPIPSGRITEEEVFQQVYALLFGGLALAFGCDAWAGHDVlgnPLNSIglIACFGAVVSYLYSAPPFKLKAEGWRGSFALGASYIALPWWCGQAMFGevgagaaggELTPDVVVLTVLYSFAGLGIAIVNDFKSIEGDRELGLKSLPVAFGIDGAKYICAGMIDVTQISVAAYLAYIGETTYALILGGLIAPQIWAQTQYLLKDPVKYDVKYQGTAQPFLVFGILTTALAVSHHG-\n>tr|A0A1R3KYP5|A0A1R3KYP5_9ROSI/72-172 [subseq from] UbiA prenyltransferase family OS=Corchorus olitorius OX=93759 GN=COLO4_03385 PE=4 SV=1\n-----------SSFNQLLGIKGAAQ-ETNIWKIRLQLTKPVTWPPLVWGVVCGAAASGNFHWNLEDVAKSILCMIMSGPCLTGYTQTINDWYDREIDAINEPYRPIPSGAISE-------------------------------------------------------------------------------------------------------------------------------------------------------------------------------------------------------------------\n>tr|A0A1R3KYP5|A0A1R3KYP5_9ROSI/174-330 [subseq from] UbiA prenyltransferase family OS=Corchorus olitorius OX=93759 GN=COLO4_03385 PE=4 SV=1\n--------------------------------------------------------------------------------------------------------------------------------------------------------------------ELKQNGWIGNFALGASYISLPWWAGQALFGTLTPDIIVLTLLYSIAGLGIAIVNDFKSIEGDKALGLQSLPVAFGAETAKWICVGAIDITQISVAGYLLGAGKPYYALALLALIIPQVVFQFKYFLKDPVKYDVKYQASAQPFLVLGLLVTALATSH---\n>tr|A0A6N2KMM9|A0A6N2KMM9_SALVM/99-352 [subseq from] Uncharacterized protein (Fragment) OS=Salix viminalis OX=40686 GN=SVIM_LOCUS105369 PE=4 SV=1\n-----------SSFNQLLGIKGAA-RETNKWKIRLQLTKPVTWPPLVCGVVCGAAASGNFNWTLEDVAKSIVCMLMSGPFLTGYTQTINDYYDREIDAINEPYRPIPSGAISENEVITQFCLLLLGGLGLGGLLDVWAGHDFPIVFYLALGGSLVSYIYSAPPLKLKQNGWIGNFALGVSYISLPWWAGQALFGTLTPDIIVLTLLYSIAGvqlteLGIAIVNDFKSIEGDRALGLQSLPVAFGAETAKWICVGAIDITQISVVGK---------------------------------------------------------------\n>tr|A0A1D6M2L9|A0A1D6M2L9_MAIZE/11-217 [subseq from] Chlorophyll synthase chloroplastic OS=Zea mays OX=4577 GN=ZEAMMB73_Zm00001d037984 PE=4 SV=1\n-------------------------------------------------------HSGNFHWTVEDVAKSIVCMIMSGPCLTGYTQTLNDWYDRDIDAINEPYRPIPSGAISENEVITQIWVLLLGGLGLGALLDVWAGHDFPIVFYLAVGGSLLSYIYSAPPLKLKQNGWIGNFALGASYISLPWWAGQALFGTLTPDIIVLTTLYSIAGLGIAIVNDFKSIEGDRTLGLQSLPVAFGMETAKWICVGAIDITQLSVAGKA--------------------------------------------------------------\n>tr|A0A1D6M2L9|A0A1D6M2L9_MAIZE/241-304 [subseq from] Chlorophyll synthase chloroplastic OS=Zea mays OX=4577 GN=ZEAMMB73_Zm00001d037984 PE=4 SV=1\n-----------------------------------------------------------------------------------------------------------------------------------------------------------------------------------------------------------------------------------------------------------------LKRYLLSTGKLYYALVLLGLTIPQVFFQFQYFLKDPVKYDVKYQASAQPFFVLGLLVTALATSH---\n>tr|A0A7S2FG77|A0A7S2FG77_9CHLO/82-400 [subseq from] Hypothetical protein (Fragment) OS=Pycnococcus provasolii OX=41880 GN=PPRO1471_LOCUS7562 PE=4 SV=1\n------LGKGNANVQRILGFRQTDGAeEVPKWQVMVQLSKPGTWVPVVWGVLCGAAASGNFHWIegfPRDVSQSLACMILSGPCLTGFTQTINDWYDREIDAINEPNRPIPSGRVTGTDVAIQAIGLLVLGFTIAINLDQARGHEFPTLTCIAIFGTIISYMYSAPPFKLKANGWQGTYALGASYIALPWWAGQALFGELTLEIMLVTLMYSVAGLGIAIVNDFKSIEGDRELGLKSLPVQFGVDTAKYITVGTIDGFQLLVAAWLFGIGEKWYGLALLGLIVPQVVAQIRYFIPDPIKNDVKYQASAQPFLVLGILTTAFAVGH---\n>tr|A0A830H7X6|A0A830H7X6_9CHLO/61-380 [subseq from] Uncharacterized protein OS=Pycnococcus provasolii OX=41880 GN=PPROV_000118000 PE=4 SV=1\n-------GKGNANVQRILGFRqtdGAEAEEVPKWQVMVQLSKPGTWVPVVWGVLCGAAASGNFHWIegfPRDVSQSLACIILSGPCLTGFTQTINDWYDREIDAINEPNRPIPSGRVTGTDVAIQAIGLLVLGFAIAINLDQARGHEFPTLTCIAIFGTIISYMYSAPPFKLKANGWQGTYALGASYIALPWWAGQALFGELTLEIMLVTLMYSVAGLGIAIVNDFKSIEGDRELGLKSLPVQFGVDTAKYITVGTIDGFQLLVAAWLFGIGEKWYGLALLGLIVPQVVAQIRYFIPDPIKNDVKYQASAQPFLVLGILTTAFAVGH---\n>tr|A0A6A4KNY9|A0A6A4KNY9_9ERIC/10-42 [subseq from] Uncharacterized protein (Fragment) OS=Rhododendron williamsianum OX=262921 GN=C3L33_23205 PE=4 SV=1\n--------------------------EADIWKIRVQLTKPVTWPPLVWGVVCGAAASGT-------------------------------------------------------------------------------------------------------------------------------------------------------------------------------------------------------------------------------------------------------------------------\n>tr|A0A6A4KNY9|A0A6A4KNY9_9ERIC/59-287 [subseq from] Uncharacterized protein (Fragment) OS=Rhododendron williamsianum OX=262921 GN=C3L33_23205 PE=4 SV=1\n--------------------------------------------------------VGNFHWTVDDVAKSLVCMMMSGPCLTGYTQTLNDWYDREIDAINEPYRPIPSGAISENEVITQIWVLLLGGLGLARILDVWVGHDFPIIFYLAIGGSLVSYIYSAPPLKLKQNGWSGNFALGASYISLPWWAGQALFGTLTPDIIVLTLLYSIAGLGIGIVNDFKSVEGDRALGLQSIPVAFGAETAKWICVGAIDITQISVASYLLGAGKPYYALALLGLILPQVFFQ---------------------------------------\n>tr|A0A287FU76|A0A287FU76_HORVV/1-248 [subseq from] Uncharacterized protein OS=Hordeum vulgare subsp. vulgare OX=112509 PE=4 SV=1\n-------------------------------------------------------------------------MLMSGPCLTGYTQTINDWYDRDIDAINEPYRPIPSGAISENEVITQIWVLLLAGLGLGALLDVWAGHDFPIIFYLALGGSLLSYIYSAPPLKLKQNGWIGNFALGASYIGLPWWAGQALFGTLTPDIVVLTTLYSIAGLGIAIVNDFKSIEGDRTLGLQSLPVAFGMDTAKWICVGAIDITQLSVAAYLLSTGKLYYALALVGLTIPQVILQFQYFLKDPVKYDVKYQASAQPFFVFGLLVTALATSH---\n>tr|A0A087SDP4|A0A087SDP4_AUXPR/64-275 [subseq from] Chlorophyll synthase, chloroplastic OS=Auxenochlorella protothecoides OX=3075 GN=APUTEX25_000432 PE=4 SV=1\n--------------AQMLGIRGAAV-ETDIWKIRLQLTKPVTWIPLIWGVICGAAASGNFEWTFRDCALSALCMLMSGPLLTGFTQTMNDYYDREMDAINEPNRPIPSGAIPEGDVVAQIWILFFTSIAVAYTLDQASpSHDNLQLTGLALIGSFISFAYSVPWIKLKRSGWIGNYALGSSYIALPWWAGQILFGQLRLDVAILTMLYSIAGLGIAIVNDFKSIKGR--------------------------------------------------------------------------------------------------\n>tr|A0A087SDP4|A0A087SDP4_AUXPR/299-396 [subseq from] Chlorophyll synthase, chloroplastic OS=Auxenochlorella protothecoides OX=3075 GN=APUTEX25_000432 PE=4 SV=1\n---------------------------------------------------------------------------------------------------------------------------------------------------------------------------------------------------------------------------------DRELGLNSLPVAFGIEKAKWICAASIDVTQLGVAAYLAWgLNEPYYAAGIAACLAPQVYAQVRYFLPDPVANDVKYQATAQPFLVIGLLVTALAIGHQ--\n>tr|A0A452YX37|A0A452YX37_AEGTS/1-248 [subseq from] Uncharacterized protein OS=Aegilops tauschii subsp. strangulata OX=200361 PE=4 SV=1\n-------------------------------------------------------------------------MLMSGPCLTGYTQTINDWYDRDIDAINEPYRPIPSGAISENEVITQIWVLLLAGLGLGALLDVWAGHDFPIIFYLALGGSLLSYIYSAPPLKLKQNGWIGNFALGASYIGLPWWAGQALFGTLTPDIVVLTTLYSIAGLGIAIVNDFKSIEGDRTLGLQSLPVAFGMETAKWICVGAIDITQLSVAAYLLSTGKLYYALALVGLTIPQVILQFQYFLKDPVKYDVKYQASAQPFFVFGLLVTALATSH---\n>tr|A0A4S4D0B8|A0A4S4D0B8_CAMSI/68-111 [subseq from] Uncharacterized protein OS=Camellia sinensis var. sinensis OX=542762 GN=TEA_015244 PE=4 SV=1\n-------------FNQLLGIKGAK-QETDKWKIRLQLTKPVTWPPLVWGVVCGAAASD--------------------------------------------------------------------------------------------------------------------------------------------------------------------------------------------------------------------------------------------------------------------------\n>tr|A0A4S4D0B8|A0A4S4D0B8_CAMSI/137-362 [subseq from] Uncharacterized protein OS=Camellia sinensis var. sinensis OX=542762 GN=TEA_015244 PE=4 SV=1\n--------------------------------------------------------AGNFHWTLDDVAKSIVCMLMSGPCLTGYTQTLNDWYDREIDAINEPYRPIPSGAISENE----------------------AGHDFPTIFYLAIGGSLLSYIYSAPPLKLKQNGWLGNFALGASYISLPWWAGQALFGTLTPDIIVLTLLYSIAGLGIAIVNDFKSVEGDRALGLQSLPVAFGSETAKWICVGAIDVTQLSVAGYLLGAGKPFYALALLGLILPQVFFQFKYFLKDPVKYDVKYQVSI--------------------\n>tr|A0A7S2PWC1|A0A7S2PWC1_9DINO/14-332 [subseq from] Hypothetical protein OS=Brandtodinium nutricula OX=1333877 GN=BRAN1462_LOCUS44955 PE=4 SV=1\n----ARAAEGESGVRQILGMKGATDEEVPLWKIRLQLCKPVTWPPLVLGCVCGTAATGVWNWEPTQWALLIGAMFISGPCLTGFTQTINDWYDKDIDAINEPYRPIPSGRITESEVWEQIYALVIVGLGIALGLDYAVGHiptGTPQVFIVACVGVFLAYIYSAPPLKLKQNGWAGNYALGWSYVSLPWWCGQALFGTLTPEIVLLTTFYSIAGIGIAIVNDFKSIEGDRKMGLDSIPVMYGIDTAKWLTVGLIDGVQLVVAAWLYSIGEVNYAAGLLGLIIPQVFAQKTLLLEDPIANDVKFQASSLPFFQLGILVTASAIG----\n>tr|D7P7W2|D7P7W2_VAULI/20-266 [subseq from] Chlorophyll synthase subunit G (Fragment) OS=Vaucheria litorea OX=109269 GN=chlG PE=2 SV=1\n-----------------------------------------------------------------DLAKALTCMILAGPFLTGFTQTINDWYDRDIDAINEPYRPIPSGAISEGQVKAQIAFLLVGGLALSYGLDLWAGHQMPTVFLLSLFGTFISYIYSAPPLKLKQNGWAGNFALGSSYISLPWWCGQAMFGELNLQVVVLTLLYSWAGLGIAIVNDFKSVEGDRAMGLQSLPVAFGIEKAKWICVSSIDITQLGIAAWLYYIGEPTYAFVLLGLILPQIYAQFKYFLPDPVENDVKYQGFAQPFLVFGI------------\n>tr|D7P7W3|D7P7W3_ELYCH/20-266 [subseq from] Chlorophyll synthase subunit G (Fragment) OS=Elysia chlorotica OX=188477 GN=chlG PE=2 SV=1\n-----------------------------------------------------------------DLAKALTCMILAGPFLTGFTQTINDWYDRDIDAINEPYRPIPSGAISEGQVKAQIAFLLVGGLALSYGLDLWAGHQMPTVFLLSLFGTFISYIYSAPPLKLKQNGWAGNFALGSSYISLPWWCGQAMFGELNLQVVVLTLLYSWAGLGIAIVNDFKSVEGDRAMGLQSLPVAFGIEKAKWICVSSIDITQLGIAAWLYYIGEPTYAFVLLGLILPQIYAQFKYFLPDPVENDVKYQGFAQPFLVFGI------------\n>tr|A0A0V0I1A6|A0A0V0I1A6_SOLCH/1-246 [subseq from] Putative chlorophyll synthase, chloroplastic-like OS=Solanum chacoense OX=4108 PE=4 SV=1\n---------------------------------------------------------------------------MSGPFLTGYTQTINDWYDREIDAINEPYRPIPSGAISEQEVITQIWVLLLGGLGLAGILDVWAGHDFPVIFYLALGGSLLSYIYSAPPLKLKQNGWIGNFALGASYISLPWWAGQALFGTLTPDVIVLTLLYSIAGLGIAIVNDFKSIEGDRAMGLQSLPVAFGSEAAKWICVGAIDITQISVAGYLLGAGKPYYAFALLGLIAPQVFFQFKYFLKDPVKYDVKYQASAQPFLILGLLVTALATSH---\n>tr|A0A452YX28|A0A452YX28_AEGTS/1-240 [subseq from] Uncharacterized protein OS=Aegilops tauschii subsp. strangulata OX=200361 PE=4 SV=1\n-------------------------------------------------------------------------MLMSGPCLTGYTQTINDWYDRDIDAINEPYRPIPSGAISENEVITQIWVLLLAGLGLGALLDVWAGHDFPIIFYLALGGSLLSYIYSAPPLKLKQNGWIGNFALGASYIGLPWWAGQALFGTLTPDIVVLTTLYSIAGLGIAIVNDFKSIEGDRTLGLQSLPVAFGMETAKWICVGAIDITQLSVAAYLLSTGKLYYALALVGLTIPQVILQFQYFLKDPVKYDVKYQASAQPFFVFGLL-----------\n>tr|A0A7J7GM74|A0A7J7GM74_CAMSI/68-166 [subseq from] Reverse transcriptase Ty1/copia-type domain-containing protein OS=Camellia sinensis OX=4442 GN=HYC85_022148 PE=4 SV=1\n-------------FNQLLGIKGAK-QETDKWKIRLQLTKPVTWPPLVWGVVCGAAASGNFHWTLDDVAKSIVCMLMSGPCLTGYTQTLNDWYDREIDAINEPYRPIPSGAISE-------------------------------------------------------------------------------------------------------------------------------------------------------------------------------------------------------------------\n>tr|A0A7J7GM74|A0A7J7GM74_CAMSI/169-291 [subseq from] Reverse transcriptase Ty1/copia-type domain-containing protein OS=Camellia sinensis OX=4442 GN=HYC85_022148 PE=4 SV=1\n-----------------------------------------------------------------------------------------------------------------------------------------AGHDFPTIFYLAIGGSLLSYIYSAPPLKLKQNGWLGNFALGASYISLPWWAGQALFGTLTPDIIVLTLLYSIAGLGIAIVNDFKSVEGDRALGLQSLPVAFGSETAKWICVGAIDVTQLSVAA----------------------------------------------------------------\n>tr|A0A7J7GM74|A0A7J7GM74_CAMSI/549-593 [subseq from] Reverse transcriptase Ty1/copia-type domain-containing protein OS=Camellia sinensis OX=4442 GN=HYC85_022148 PE=4 SV=1\n----------------------------------------------------------------------------------------------------------------------------------------------------------------------------------------------------------------------------------------------------------------AMARYLLGAGKPFYALALLGLILPQVFFQFKYFLKDPVKYDVKYQ-----------------------\n>tr|A0A7J0FAV4|A0A7J0FAV4_9ERIC/52-151 [subseq from] UbiA prenyltransferase family protein OS=Actinidia rufa OX=165716 GN=Acr_11g0000910 PE=4 SV=1\n------------SVNQILGIKGAK-QETDIWKIRVQLTKPVTWPPLVWGVVCGAAASGNFHWTVEDVAKSIVCMMMSGPCLTGYTQTLNDWYDREIDAINEPYRPIPSGAISE-------------------------------------------------------------------------------------------------------------------------------------------------------------------------------------------------------------------\n>tr|A0A7J0FAV4|A0A7J0FAV4_9ERIC/154-301 [subseq from] UbiA prenyltransferase family protein OS=Actinidia rufa OX=165716 GN=Acr_11g0000910 PE=4 SV=1\n-----------------------------------------------------------------------------------------------------------------------------------------AGHDTPVIFYLAVGGSLLSYIYSAPPLKLKQNGWIGNFALGASYISLPWWAGQALFGTLTPDIIVLTLLYSIAGLGIAIVNDFKSVEGDRAMGLQSLPVAFGSEAAKWICVGAIDITQISVAGYLLGAGKPYYALALLSLILPQVFFQ---------------------------------------\n>tr|A0A067ENI3|A0A067ENI3_CITSI/67-287 [subseq from] Uncharacterized protein OS=Citrus sinensis OX=2711 GN=CISIN_1g017282mg PE=4 SV=1\n------------SFNQLLGIKGAAQ-ETNKWKIRLQLTKPVTWPPLIWGIVCGAAASGNFHWNLEDVAKSIVCMIMSGPCLTGYTQTINDWYDREIDAINEPYRPIPSGAISENEVITQIWVLLLAGLGLAGLLDVWAGHDFPTIFWLAVGGSLLSYIYSAPPLKLKQNGWIGNFALGASYISLPWWAGQALFGTLTPDIIVLTLLYSIAGLGIAIVNDFKSVEGDRAMGLQVS------------------------------------------------------------------------------------------\n>tr|A0A812SLT8|A0A812SLT8_9DINO/95-415 [subseq from] CHLG protein OS=Symbiodinium sp. CCMP2456 OX=1519616 GN=CHLG PE=4 SV=1\n----RRAEEKKGSLQQLLGMKGASETdDEPLWKIRLQLCKPVTWPPLIFGVIAGVCASGNFDWSTagpEEYAKFLLCVTLSGPVLVGYTQTLNDWYDKDLDAINEPYRPIPSGRITEEEVWQQIYVLGGLGLGMAAALDIWQGHWPPTVFAVAVVGVFMAYIYSAPPLKLKQNWISGCYALGSSYIALPWLAGQCTFGQATPEIIALTLWYSVAAVGIAIVNDFKSVEGDAKLGLSSAPVVFGVDTAKYMAPIIKDSVQLTIVGYLLYIGETNYALGLLALILPQIYFAKTLFLEDPIKNDVKYQGSSLPFFSIGTIVAASAIGN---\n>tr|A0A1D6M2M2|A0A1D6M2M2_MAIZE/71-144 [subseq from] Chlorophyll synthase chloroplastic OS=Zea mays OX=4577 GN=ZEAMMB73_Zm00001d037984 PE=4 SV=1\n------------SFNQLLGIKGAK-QESDIWKIRLQLTKPVTWPPLVWGVLCGAAASGNFHWTVEDVAKSIVCMIMSGPCLTGYTQV---------------------------------------------------------------------------------------------------------------------------------------------------------------------------------------------------------------------------------------------\n>tr|A0A1D6M2M2|A0A1D6M2M2_MAIZE/143-289 [subseq from] Chlorophyll synthase chloroplastic OS=Zea mays OX=4577 GN=ZEAMMB73_Zm00001d037984 PE=4 SV=1\n------------------------------------------------------------------------------------------------------------------QVITQIWVLLLGGLGLGALLDVWAGHDFPIVFYLAVGGSLLSYIYSAPPLKLKQNGWIGNFALGASYISLPWWAGQALFGTLTPDIIVLTTLYSIAGLGIAIVNDFKSIEGDRTLGLQSLPVAFGMETAKWICVGAIDITQLSVAGK---------------------------------------------------------------\n>tr|A0A1D6M2M2|A0A1D6M2M2_MAIZE/314-377 [subseq from] Chlorophyll synthase chloroplastic OS=Zea mays OX=4577 GN=ZEAMMB73_Zm00001d037984 PE=4 SV=1\n-----------------------------------------------------------------------------------------------------------------------------------------------------------------------------------------------------------------------------------------------------------------LKRYLLSTGKLYYALVLLGLTIPQVFFQFQYFLKDPVKYDVKYQASAQPFFVLGLLVTALATSH---\n>tr|A0A813B774|A0A813B774_SYMMI/330-650 [subseq from] CHLG protein OS=Symbiodinium microadriaticum OX=2951 GN=CHLG PE=4 SV=1\n----RRAEEKKGSLQQLLGMKGASETdDEPLWKIRLQLCKPVTWPPLIFGVIAGVCASGNFDWSTagpEEYAKFILCVTLSGPVLVGYTQTLNDWYDKDLDAINEPYRPIPSGRITEEEVWQQIYVLGGLGLGMAAALDIWQGHWPPTVFAVAVVGVFMAYIYSAPPLKLKQNWISGCYALGSSYIALPWLAGQCTFGQATPEIIALTLWYSVAAVGIAIVNDFKSVEGDAKLGLSSAPVVFGVDTAKYMAPIIKDSVQLTIVGYLLYIGETNYALGLLALILPQIYFAKTLFLEDPIKNDVKYQGSSLPFFSIGTIVAASAIGN---\n>tr|A0A1Z5JIT8|A0A1Z5JIT8_FISSO/59-314 [subseq from] Chlorophyll/bacteriochlorophyll a synthase OS=Fistulifera solaris OX=1519565 GN=FisN_5Lh165 PE=4 SV=1\n------STEKDGKVRQLLGLRGAS-EETDIWKIRLQLTKPVTWVPLVWGVMCGAAASGNYHWmwnpfdpndrdialGAEDALKGFVAMILAGPFLTGYTQTINDWYDREIDAINEPYRPIPSGAISEGEVIFQIWFLLLGGLGIAYGLDVWAGHDVPTVLLLSIFGSFISYIYSAPPLKLKQNGWAGNYALGASYISLPWWCGQAVFGELDrPVYFILPILYSIAGLGIAIVNDFKSIEGDRALGLQSLPVAFGVDTAKWICA----------------------------------------------------------------------------\n>tr|A0A1Z5JS02|A0A1Z5JS02_FISSO/59-314 [subseq from] Chlorophyll/bacteriochlorophyll a synthase OS=Fistulifera solaris OX=1519565 GN=FisN_5Hh165 PE=4 SV=1\n------STEKDGKVRQLLGLRGAS-EETDIWKIRLQLTKPVTWVPLVWGVMCGAAASGNYHWmwnpfdpndrdialGAEDALKGFVAMILAGPFLTGYTQTINDWYDREIDAINEPYRPIPSGAISEGEVIFQIWFLLLGGLGIAYGLDVWAGHDVPTVLLLSIFGSFISYIYSAPPLKLKQNGWAGNYALGASYISLPWWCGQAVFGELDrPVYFILPILYSIAGLGIAIVNDFKSIEGDRALGLQSLPVAFGVDTAKWICA----------------------------------------------------------------------------\n>tr|A0A103YLP4|A0A103YLP4_CYNCS/74-224 [subseq from] UbiA prenyltransferase family OS=Cynara cardunculus var. scolymus OX=59895 GN=Ccrd_010138 PE=4 SV=1\n--------------NQILGIKGAK-QETDIWKIRVQLTKPVTWPPLIWGVVCGAAASGNFHWTVEDVAKSIVCMMMSGPFLTGYTQTINDWYDRDIDAINEPYRPIPSGAISENEVITQIWVLLLGGLGTAGILDVWAGHNFPSIFYLALGGSLLSYIYSAPPLKL--------------------------------------------------------------------------------------------------------------------------------------------------------------\n>tr|A0A103YLP4|A0A103YLP4_CYNCS/224-333 [subseq from] UbiA prenyltransferase family OS=Cynara cardunculus var. scolymus OX=59895 GN=Ccrd_010138 PE=4 SV=1\n-------------------------------------------------------------------------------------------------------------------------------------------------------------------------------------------------------------------LGIAIVNDFKSVEGDRKMGLQSLPVAFGEETAKWICVGAIDITQLSVAGYLLGAGKPYYALALLGLIVPQVFFQFKYFLKDPVKYDVKYQASAQPFLILGLLVTALATNH---\n>tr|A0A7S2G7L5|A0A7S2G7L5_9STRA/1-301 [subseq from] Hypothetical protein OS=Florenciella parvula OX=236787 GN=FPAR1323_LOCUS13266 PE=4 SV=1\n-----------------------------------------TWVPLIWGVACGAAASGNYhaIWNMfgdapttdswsevtEDTFKAMGAMFLSGPLLTGFTQTINDWYDRDLDAINEPYRPIPSGAISQTEVISQIWFLLLAGLGLSLKLDQWAGNDWPVIFSIAVFGSLVSYGYSAPPLKFKQEGWQGTYALGASYIALPWWCGHAMFnaGSISPQEIVLTVLYSLAGVGIAIVNDFKSVEGDRELGMNSLPVAFGIDTAKYICVGTIDFTQLGVAYYLYSIGELQYALILMGLIVPQMFFQFApgGLIEDPVANDVSYQGKAQPFLVFGILTTALAVGHH--\n>tr|A0A7S4WBU1|A0A7S4WBU1_9DINO/148-464 [subseq from] Hypothetical protein OS=Alexandrium monilatum OX=311494 GN=AMON00008_LOCUS64685 PE=4 SV=1\n--------GDEGSVQQLLGMKGAKSTeEEPLWKIRLQLCKPVTWPPLIFGVIAGACASGNFDWfhaSPSEYAKLLLCVFLSGPVLVGYTQTMNDWYDKDLDAINEPYRPIPSGRITEEEVWQQILFLGGLGLTLAGVLDYIQGHWPPTVFCVAIVGVFMAYIYSAPPLKLKQNWLSGCYALGSSYVALPWWAGQATFGEVSPEIVALTLWYSVAAIGIAIVNDFKSVDGDRKLGLSSAPVVFGIDTAKYMAPAFKDLVQLTIVAYLLYIGETNYAAGLFLLIIPQVFFAKTLFLEDPLGNDVKYQGSSLPFFSIGTILAASAIGN---\n>tr|A0A0E0HD36|A0A0E0HD36_ORYNI/70-266 [subseq from] Uncharacterized protein OS=Oryza nivara OX=4536 PE=4 SV=1\n-------------FNQLLGIKGAK-QENDIWKIRLQLTKPVTWPPLVWGVLCGAAASGNFHWTVEDVAKSIVCMIMSGPCLTGYTQTINDWYDRDIDAINEPYRPIPSGAISENEVITQIWALLLAGLGLGALLDVWAGHDFPIIFYLAVGGSLLSYIYSAPPLKLKQNGWIGNFALGASYIGLPWWAGQALFGTLTPDIVVLTSLYSIAG-----------------------------------------------------------------------------------------------------------------\n>tr|A0A0E0HD36|A0A0E0HD36_ORYNI/267-339 [subseq from] Uncharacterized protein OS=Oryza nivara OX=4536 PE=4 SV=1\n----------------------------------------------------------------------------------------------------------------------------------------------------------------------------------------------------------------------------------------SLPVAFGMETAKWICVGAIDITQLSVAGYLFSSGKPYYALALLGLTIPQVVF----------------QASAQPFFVLGLLVTALATSH---\n>tr|A0A6A1WIU4|A0A6A1WIU4_9ROSI/53-126 [subseq from] Chlorophyll synthase, chloroplastic OS=Morella rubra OX=262757 GN=CJ030_MR2G019415 PE=4 SV=1\n-------------FNQLLGIKGASQGTD-KWKIRLQLTKPVTWPPLVWGVVCGAAASGNFHWNLEDVAKSIVCMMMSGPFLTGYTQVI--------------------------------------------------------------------------------------------------------------------------------------------------------------------------------------------------------------------------------------------\n>tr|A0A6A1WIU4|A0A6A1WIU4_9ROSI/124-313 [subseq from] Chlorophyll synthase, chloroplastic OS=Morella rubra OX=262757 GN=CJ030_MR2G019415 PE=4 SV=1\n------------------------------------------------------------------------------------------------------------------QVITQIWLLLLGGLSLAGLLDVWAGHDFPIVFYLALGGSLLSYIYSAPPLKLKQNGWIGNFALGASYISLPWWAGQALFGTLTPDIIVLTLLYSVAGLGIAIVNDFKSVEGDRAMGLQSLPVAFGTETAKWICVGAIDITQISiaIAGYLLGAGKPYYALALLALIIPQVVFQFQYFLKDPVKYDVKYQV----------------------\n>tr|A0A7S2R4N2|A0A7S2R4N2_9STRA/1-293 [subseq from] Hypothetical protein OS=Rhizochromulina marina OX=1034831 GN=RMAR1173_LOCUS514 PE=4 SV=1\n---------------------------------------------MIWGVACGAAASGNYhaVWNlfgdapttdsvgvvVGDTFKALGAMFLAGPLLTGYTQTINDWYDRELDAVNEPYRPIPSGAISEGEVQAQIWVLLIGGLVWAYQLDQWAGHDWPVILATSLFGTLTAYCYSAPPFKLKANGWSGTYALGASYIALPWWCGHEMFNaaSLTPQEIILTVLYSLAGLGIAIVNDFKSIEGDRALGMNSLPVAFGVDTAKYICVGTIDVTQLGVAAYLFSIGETTYASILLGLILPQMFFQ-LDFLKDPIANDVAYQGKAQPFLVFGILTTALAVGH---\n>tr|A0A7S0XE72|A0A7S0XE72_9STRA/63-329 [subseq from] Hypothetical protein (Fragment) OS=Chromulina nebulosa OX=96789 GN=CNEB1095_LOCUS2142 PE=4 SV=1\n-----QKGESDESVRQLMGIKGASQN-KNIWAIRLQLTKPVTWIPLIWGVACGAAASGNYhTWNpfngdvpislvVEDALKALACMILSGPLLTGYTQTLNDWEDRAIDAINEPYRPIPSGAITESQVITQILVLLFTALGLAYGLDQWAGHEDPVILKLSIFGSFISYIYSAPPLKLKAVGWAGSFALGSSYISLPWLCGQAMFGELSWPVTILTIFYSLAGLGIAIVNDFKSIEGDRKLGLQSLPVAFGVDAAKWLTVSTIDITQLAVAAY---------------------------------------------------------------\n>tr|A0A7J9K7Q1|A0A7J9K7Q1_9ROSI/3-203 [subseq from] Uncharacterized protein (Fragment) OS=Gossypium armourianum OX=34283 GN=Goarm_002309 PE=4 SV=1\n------------------------------WKIRLQLTKPVTWPPLVWGVVCGAAASGNFHWNLEDVAKSILCMIMSGPCLTGYTQTLNDWYDREIDAINEPYRPIPSGAISENEVISQIWLLLLGGLGIAGLLDVWAAHDFPIVFYLALGGSLLSYIYSAPPLKLKQNGWIGNFALGASYISLPWWAGQALFGTLTPDIVVLTLLYSIAGLGIAIVNDFKSIEGDKALGL---------------------------------------------------------------------------------------------\n>tr|A0A7S4MRM3|A0A7S4MRM3_9EUKA/14-283 [subseq from] Hypothetical protein OS=Prymnesium polylepis OX=72548 GN=CPOL0286_LOCUS12420 PE=4 SV=1\n----------------------------------------------------GDAPYGTWGDVGVDTIKGICAMFLAGPLMCGFTQTINDWYDRELDAVNEPYRPIPSGAISESEVIFQSWFLVLSSYVVAFGLDNWAGNDWPVITAVAVFGSFMAYIYSAPPLKLKQNGWQGTYALGSSYIALPWWCGHAMFnaGSLGPQEIILTILYSIAGLGIAIVNDFKSIEGDTKMGMQSLPVAFGIDKAKWICVASIDITQLAVAAYLYAIGETTFAYVLTGLVLPQM-FSQITFLQDPVANDVKYQAAAQPFLVFGILTTALAVGH---\n>tr|A0A6A4KGM9|A0A6A4KGM9_9ERIC/130-356 [subseq from] Uncharacterized protein (Fragment) OS=Rhododendron williamsianum OX=262921 GN=C3L33_23290 PE=4 SV=1\n---------------------------DDIWKIRVQLTKPVTWPPLVWGVVCGAAASGNFHWTVDDVAKSIVCMMMSGPCLTGYTQTLNDWYDREIDAINEPYRPIPSGAIXENEV--------------LYSLYLSAGHDFPILFYLAIGGSLLSYIYSAPPLKLKQNGWIGNFALGASYISLPWWAGQALFGTLTPDIIVLTLLYSIAGLGIAIVNDFKSVEGDRALGLQSLPVAFGAETAKWICVGAIDITQISVAGIPIIMNLN--------------------------------------------------------\n>tr|A0A812XWM5|A0A812XWM5_SYMPI/10-302 [subseq from] CHLG protein OS=Symbiodinium pilosum OX=2952 GN=CHLG PE=4 SV=1\n-------------------------------RIRLQLCKPVTWPPLIFGVIAGVCASGNFDWSTassEEYAKLFLCVLLSGPVLVGYTQTLNDWYDKDLDAINEPYRPIPSGRITEEEVWQQIYVLGGAGLTMALILDVWQGHWPPTVFAVAVVGVFMAYIYSAPPLKLKQNWITGCYALGSSYIALPWLAGQCTFGQATPEIIVLTLWYSVAAVGIAIVNDFKSVEGDKKLGLSSAPVVFGVDTAKYMAPIIKDSVQLTIVGYLLYIGETNYALGLLALLLPQVYFAKTLFIEDPIKNDVKYQGSSLPFFSIGTIVAASAIGN---\n>tr|A0A7S0ATS0|A0A7S0ATS0_9DINO/1-306 [subseq from] Hypothetical protein OS=Pyrodinium bahamense OX=73915 GN=PBAH0796_LOCUS21591 PE=4 SV=1\n-------------------MKGAKSTEGePLWKIRLQLCKPVTWPPLIFGVIAGACASGNFDWfsaGLTDYAKLLVCVLLSGPVLVGFTQTLNDWYDKDLDAINEPYRPIPSGRITEEEVWQQIYFLGGLGLSLALALDLSQGHWPPTVFAVAVLGVFMAYIYSAPPLKLKQNWLSGCYALGSSYIALPWWAGQSTFGDVSPEIVALTLWYSVAAIGIAIVNDFKSLDGDRELGLSSAPVVFGVDTAKYMAPAFKDLVQLTIVAYLVYIGEMAYAVALFCLIIPQAYFAKTLFLEDPIANDVKYQGFSLPFFSIGTIVAASAIGN---\n>tr|A0A812Q162|A0A812Q162_9DINO/1-308 [subseq from] CHLG protein OS=Symbiodinium natans OX=878477 GN=CHLG PE=4 SV=1\n-------------------MKGASETEdEPLWKIRLQLCKPVTWPPLIFGVIAGVCASGNFDWSTaspEEYAKFLLCVTLSGPVLVGYTQTLNDWYDKDLDAINEPYRPIPSGRITEEEVWQQIYVLGGLGLGMAITLDIWQGHWPPTVFAVAVVGVFMAYIYSAPPLKLKQNWISGCYALGSSYIALPWLAGQCTFGEadyVTPEIIGLTLWYSIAAVGIAIVNDFKSVEGDTKLGLSSAPVVFGVDTAKYMAPIIKDSVQLTIVGYLFYIGETNYALGLLALIVPQVYFAITLFLEDPIKNDVKYQGSSLPFFSIGTIVAASAIG----\n>tr|K0S8J4|K0S8J4_THAOC/1-227 [subseq from] Uncharacterized protein OS=Thalassiosira oceanica OX=159749 GN=THAOC_25196 PE=4 SV=1\n-------------------------------------------------------------------------MILAGPFLTGYTQTINDWYDREIDAINEPYRPIPSGAISEGQVIAQIWFLLLGGLGIAYGLDAWAGHDVPTVLLLSIFGSFISYIYSAPPLKLKQNGWAGNYALGCSYISLPWWCGQAVFGELDrPVYFILPILYSIAGLGIAIVNDFKSVEGDRQLGLQSLPVAFGIDTAKWICAGSVTVTQLGVAAYLQSINETTYAAILMGLLLPQIYYQATLLIPDPVANDVK-------------------------\n>tr|A0A7S3KVT9|A0A7S3KVT9_9STRA/68-392 [subseq from] Hypothetical protein OS=Amphora coffeiformis OX=265554 GN=ACOF00016_LOCUS571 PE=4 SV=1\n----------NANTRQLLGIKDAAE-EKEKWKLRLQLLKPITWAPLTLVTMAGAAASGNYHWiwnpwnpadqrvllGMEDALKGLVVVLLAGPFSVGFAQTINDWYDREIDAINEPHRPIPSGAITKEEVFQQLRFLLLGGLSLAIGLDEWAMHDFPSITAIALWGYFVSYIYSAPPLKLKQNGWTGALAIGTSYVSLPWWCGQATFGDLDsPIDWFLPLFFGLAPIGAAIVNDFKSVEGDEAFGLQSIPILIGTDAAKYLAAAVPDLIQLIVAVYLYSIGEVFTAGSIVAFLFPQLYFQFNLLFPDPLENDVKYMALTQPFMFLSILATALCIGH---\n>tr|A0A813BNP7|A0A813BNP7_9DINO/325-615 [subseq from] CHLG protein OS=Symbiodinium necroappetens OX=1628268 GN=CHLG PE=4 SV=1\n----RRAEEKKGSLQQLLGMKGASETdDEPLWKIRLQLCKPVTWPPLIFGVIAGVCASGNFDWSTagpEEYAKFLLCVTLSGPVLVGYTQTLNDWYDKDLDAINEPYRPIPSGRITEEEVWQQIYVLGGLGLGMAAALDIWQGHWPPTVFAVAVVGVFMAYIYSAPPLKLKQNWISGCYALGSSYIALPWLAGQCTFGQATPEIIALTLWYSVAAVGIAIVNDFKSVEGDAKLGLSSAPVVFGVDTAKYMAPIIKDSVQLTIVGYLLYIGETNYALGLLALILPQIYFAKTLFLE---------------------------------\n>tr|A0A7S0PMN1|A0A7S0PMN1_9CHLO/1-228 [subseq from] Hypothetical protein OS=Ostreococcus mediterraneus OX=1486918 GN=OMED0929_LOCUS2184 PE=4 SV=1\n---------------------------------------------------------------------------------------------RDIDAIKEPYRPIPSGAISENEVKAQIAVLLIGGWLCAIQLDRWCEHDFPIVTLLTLFGSWVSYIYSAPPLKLKAEGWKGCYALGSSYIALPWWAGMAVFGELTPDVMFLTVLYSIAGLGIAIVNDFKSMEGDRKLGLQSLPVAFGVEKAKWICVSSIDITQLFVAFYLRAIGEDFYSNVLFCLIAPQIFFQFKFFLPDPIKNDVKYQASAQPFLVFGLLATGLAWGH---\n>tr|A0A446J077|A0A446J077_TRITD/71-267 [subseq from] Uncharacterized protein OS=Triticum turgidum subsp. durum OX=4567 GN=TRITD_1Av1G143790 PE=4 SV=1\n-------------FNQLLGIKGAK-QEDNIWKIRLQLTKPVTWPPLVWGVLCGAAASGNFHWTVEDVAKSIVCMLMSGPCLTGYTQTINDWYDRDIDAINEPYRPIPSGAISENEVITQIWVLLLAGLGLGALLDVWAGHDFPIIFYLALGGSLLSYIYSAPPLKLKQNGWIGNFALGASYIGLPWWAGQALFGTLTPDIVVLTTLYSIAG-----------------------------------------------------------------------------------------------------------------\n>tr|A0A812Y9T3|A0A812Y9T3_9DINO/368-658 [subseq from] CHLG protein OS=Symbiodinium sp. KB8 OX=230985 GN=CHLG PE=4 SV=1\n----RRAEEKKGSLQQLLGMKGASETdDEPLWKIRLQLCKPVTWPPLIFGVIAGVCASGNFDWSTagpEEYAKFILCVTLSGPVLVGYTQTLNDWYDKDLDAINEPYRPIPSGRITEEEVWQQIYVLGGLGLGMAAALDIWQGHWPPTVFAVAVVGVFMAYIYSAPPLKLKQNWISGCYALGSSYIALPWLAGQCTFGQATPEIIALTLWYSVAAVGIAIVNDFKSVEGDAKLGLSSAPVVFGVDTAKYMAPIIKDSVQLTIVGYLLYIGETNYALGLLALILPQIYFAKTLFLE---------------------------------\n>tr|A0A2P2JLE8|A0A2P2JLE8_RHIMU/66-264 [subseq from] Uncharacterized protein MANES_09G106900 OS=Rhizophora mucronata OX=61149 PE=4 SV=1\n------------SFNQLLGIKGAAQ-ETNKWKIRLQLTKPVTWPPLVWGVVCGAAASGNFHWNLEDVAKSIVCMLMSGPFLTGYTQTMNDYYDREIDAINEPYRPIPSGAISENEVITQIWMLLLGGLGLGALLDVWAGHDFPIVFYLAVGGSLLSYLYSAPPLKLKQNGWIGNFALGASYISLPWWAGQALFGTLTPDIIVLTLLYSIAGV----------------------------------------------------------------------------------------------------------------\n>tr|A0A6A6M1M6|A0A6A6M1M6_HEVBR/96-180 [subseq from] Uncharacterized protein OS=Hevea brasiliensis OX=3981 GN=GH714_017844 PE=4 SV=1\n-----------------------------KWKIRLQLTKPVTWPPLVWGVICGAAASGNFQWNLEDVAKSIVCMMMSGPFLTGYTQTLNDYYDREIDAINEPYRPIPSGAISEN------------------------------------------------------------------------------------------------------------------------------------------------------------------------------------------------------------------\n>tr|A0A6A6M1M6|A0A6A6M1M6_HEVBR/192-328 [subseq from] Uncharacterized protein OS=Hevea brasiliensis OX=3981 GN=GH714_017844 PE=4 SV=1\n----------------------------------------------------------------------------------------------------------------------------------------------------------------------------------------YGWAGQALFGTLTPDIIVLTLLYSIAGLGIAIVNDFKSIEGDRALGLQSLPVAFGAETAKWICVGAIDITQISVAGYLLGAGKPYYALALLALILPQIVFQFQYFLKDPVKYDVKYQASAQPFLVLGLLVTALATSH---\n>tr|A0A3L6EBA7|A0A3L6EBA7_MAIZE/22-75 [subseq from] Chlorophyll synthase, chloroplastic OS=Zea mays OX=4577 GN=CHLG PE=4 SV=1\n-----------------------------------------------------------FHWTVEDVAKSIVCMIMSGPCLTGYTQTLNDWYDRDIDAINEPYRPIPSGAISE-------------------------------------------------------------------------------------------------------------------------------------------------------------------------------------------------------------------\n>tr|A0A3L6EBA7|A0A3L6EBA7_MAIZE/103-295 [subseq from] Chlorophyll synthase, chloroplastic OS=Zea mays OX=4577 GN=CHLG PE=4 SV=1\n------------------------------------------------------------------------------------------------------------------SVITQIWVLLLGGLGLGALLDVWAGHDFPIVFYLAVGGSLLSYIYSAPPLKLKQNGWIGNFALGASYISLPWWAGQALFGTLTPDIIVLTTLYSIAGLGIAIVNDFKSIEGDRTLGLQCT----GL----------PNIIPCICHGYLLSTGKLYYALVLLGLTIPQVFFQFQYFLKDPVKYDVKYQASAQPFFVLGLLVTALATSH---\n>tr|A0A811RS34|A0A811RS34_9POAL/51-209 [subseq from] Hypothetical protein OS=Miscanthus lutarioriparius OX=422564 GN=NCGR_LOCUS55693 PE=4 SV=1\n------TKAN-AKAPEKAPATDGSSFNQDIWKIRLQLTKPVTWPPLVWGVLCGAAASGNFHWTVEDVAKSIVCMIMSGPCLTGYTQTLNDWYDRDIDAINEPYRPIPWDAISENEVITQIWVLLLGGLGFGALLDVWAGHDFPIVFYLAVGGSLLSYIYSAPPLKL--------------------------------------------------------------------------------------------------------------------------------------------------------------\n>tr|A0A811RS34|A0A811RS34_9POAL/209-300 [subseq from] Hypothetical protein OS=Miscanthus lutarioriparius OX=422564 GN=NCGR_LOCUS55693 PE=4 SV=1\n-------------------------------------------------------------------------------------------------------------------------------------------------------------------------------------------------------------------LGIAIVNDFKSIEGDRTLGLQSLPVAFGMETAKWICVGAIDITQLSVAGYLLSTGKLYYALVLLGLTIPQVFFQFQYFLKDPVKYDVKYQVC---------------------\n>tr|A0A0G4H915|A0A0G4H915_9ALVE/84-411 [subseq from] Uncharacterized protein OS=Chromera velia CCMP2878 OX=1169474 GN=Cvel_5892 PE=4 SV=1\n----------DSDTRRLLGIKDASFSATDKWKIRLQLTKPITWVPLSLVVMCGAAASGNYHWiwnpldvsdrnaalGLEDAVKGFLAVVLAGPFSEGFAQTINDWYDREIDAINEPHRPIPSGAISKEEVFQQLWALFLGGTLLAGALDWWSGHQQPTVLGIALLGYLVSYIYSAPPLKLKQNGWVGDLAIGLCYISLPWWCGFAVFRDSfdHPVAhFGVPVLLSLAGIGAGIVNDFKSMEGDKKFGLKSIPVLVGADAAKWIAAMVPDAAQLATAAYLASIGEQTYALVVLLAMVPQIFFQTTLLIPDPFGNDVRYMASSQPFLFLSVLATALCIGR---\n>tr|A0A388JNL5|A0A388JNL5_CHABU/1-95 [subseq from] Uncharacterized protein OS=Chara braunii OX=69332 GN=CBR_g38410 PE=4 SV=1\n-------------------------------------------------------------------------MILSGPLLTGYTQTMNDWYDREIDAINEPYRPIPSGAISSSEVISQIWVLLLGGLAVGYGLDLWAGHDFPTILGLAIFGSFISYIYSAPPLKKKK------------------------------------------------------------------------------------------------------------------------------------------------------------\n>tr|A0A388JNL5|A0A388JNL5_CHABU/144-280 [subseq from] Uncharacterized protein OS=Chara braunii OX=69332 GN=CBR_g38410 PE=4 SV=1\n-------------------------------------------------------------------------------------------------------------------------------------------------------------------------------------------GGQAMFGTLAWDVVVLTLLYSIAGLGIAIVNDFKSIEGDRKLGLRSLPVEFGVDTAKWICVGSIDITQLSVAAYLYFAaDAKIYAAVLLGLILPQMFFQAKYFLPDPVANDVKYQASAQPFLVFGILTTALAIGHQA-\n>tr|A0A2P5YD90|A0A2P5YD90_GOSBA/104-143 [subseq from] Uncharacterized protein OS=Gossypium barbadense OX=3634 GN=GOBAR_AA07050 PE=4 SV=1\n-----------------------------KWKIRLQLTKPVTWPPLVWGVVCGAAASGNFHWNLEDVAK---------------------------------------------------------------------------------------------------------------------------------------------------------------------------------------------------------------------------------------------------------------\n>tr|A0A2P5YD90|A0A2P5YD90_GOSBA/143-260 [subseq from] Uncharacterized protein OS=Gossypium barbadense OX=3634 GN=GOBAR_AA07050 PE=4 SV=1\n---------------------------------------------------------------------------------------------KEIDAINEPYRPIPSGAISENEVISQIWLLLLGGLGIAGLLDVWAGHDFPIVFYLALGGSLLSYIYSAPPLKLKQNGWIGNFALGASYISLPWWAGQALFGTLTPDIVVLTLLYSIAG-----------------------------------------------------------------------------------------------------------------\n>tr|A0A2P5YD90|A0A2P5YD90_GOSBA/261-349 [subseq from] Uncharacterized protein OS=Gossypium barbadense OX=3634 GN=GOBAR_AA07050 PE=4 SV=1\n----------------------------------------------------------------------------------------------------------------------------------------------------------------------------------------------------------------------------------------SLPVAFGAETAKWICVGAIDITQLSIAGYLLGAGKPYYALALVALIFPQVVFQFQCFLKDPVKYDVKYQASAQPFLVLGLLVTALATSH---\n>tr|A0A452YWU3|A0A452YWU3_AEGTS/2-183 [subseq from] Uncharacterized protein OS=Aegilops tauschii subsp. strangulata OX=200361 PE=4 SV=1\n-----------------------------IWKIRLQLTKPVTWPPLVWGVLCGAAASGNFHWTAEDVAKSIVCMLMSGPCLTGYTQTINDWYDRDIDAINEPYRPIPSGAISENEVITQIWVLLLAGLGLGALLDVWAGHDFPIIFYLALGGSLLSYIYSAPPLKLKQNGWIGNFALGASYIGLPWWAGQALFGTLTPDIVVLTTLYSIAG-----------------------------------------------------------------------------------------------------------------\n>tr|A0A2G4HIK6|A0A2G4HIK6_9SYNE/1-191 [subseq from] Chlorophyll synthase ChlG (Fragment) OS=Synechococcus sp. Baikal-G1 OX=2026890 GN=CK536_08695 PE=4 SV=1\n-------------------MKGA-SGTTTIWKIRLQLMKPVTWIPLIWGVLCGAAASGRFHWTLPEVAASFACMVMSGPLLAGYTQTINDYYDREIDAINEPYRPIPSGAIPLGQVKAQIWVLLLAGLAVAYGLDLWAGHGTPVVFLLALGGSFVSFIYSAPPLKLKQNGWLGNYALGASYIALPWWAGQALFGQLTWTTALLTLAYSLAG-----------------------------------------------------------------------------------------------------------------\n>tr|A0A3D3TUL5|A0A3D3TUL5_9SYNE/2-203 [subseq from] Chlorophyll synthase ChlG (Fragment) OS=Synechococcus sp. UBA8071 OX=2055764 GN=DIT12_00825 PE=4 SV=1\n------------------------------------------------------------------------------------------------------------------------WVLLLAGLGVSYGLDRWAGHTTPVVFLLALGGSFVSYIYSAPPLKLKQNGWLGNYALGASYIALPWWAGQALFGQLTWGTALLTLAYSLAGLGIAVVNDFKSVEGDRELGLQSLPVVFGIKRASWISAAMIDVFQLAMVAVLIGIGQHFAAVLLVLLIVPQITFQDIWLLRDPVAFDVKYQASAQPFLVLGMLVTALAVGHS--\n>tr|A0A7S2DQH6|A0A7S2DQH6_9DINO/1-279 [subseq from] Hypothetical protein OS=Alexandrium andersonii OX=327968 GN=AAND1436_LOCUS27479 PE=4 SV=1\n---------------------------------------------MIFGVIAGVCASGNFDWfsaSPTDYAKLLCCVTLSGPVLVGYTQTLNDWYDKDLDAINEPYRPIPSGRITEEEVWQQIYFLGGLGLFLAGVLDYLQGHWPPTVLVVAVIGVLMAYIYSAPPLKLKQNWLSGCYALGSSYIALPWWAGQSTFGQVSPEIIALTLWYSIAAIGIAIVNDFKSVEGDRKLGLSSAPVVFGIDTAKYMAPAFKDLVQLTIVAYLLYIGETTYAGVLFLLILPQAYFAKTLFFEDPIANDVKYQGFSLPFFSIGTIVAASAIGN---\n>tr|W9SCK2|W9SCK2_9ROSA/44-171 [subseq from] Chlorophyll synthase OS=Morus notabilis OX=981085 GN=L484_016390 PE=4 SV=1\n---------NGSSFNQLLGIKGAAQ-ETNKWKIRLQLTKPVTWPPLIWGVVCGAAASGNFHWTPEDVAKSIVCMMMSGPFLTGYTQTINDWYDREIDAINEPYRPIPSGAISENEVITQIWVLLLGGIGLAGLLDVWV------------------------------------------------------------------------------------------------------------------------------------------------------------------------------------------\n>tr|W9SCK2|W9SCK2_9ROSA/178-251 [subseq from] Chlorophyll synthase OS=Morus notabilis OX=981085 GN=L484_016390 PE=4 SV=1\n------------------------------------------------------------------------------------------------------------------------------------------------------------------------------------------WAGQALFGTLTPDIVVLTLLYSIAGLGIAIVNDFKSVEGDRALGLQSLPVAFGAETAKWICVGAIDITQLSVAE----------------------------------------------------------------\n>tr|A0A7S2HJK6|A0A7S2HJK6_9EUKA/1-226 [subseq from] Hypothetical protein OS=Haptolina brevifila OX=156173 GN=CBRE1094_LOCUS27462 PE=4 SV=1\n------------------------------------------------------------------------------------------------DAIKEPYRPIPSGKISAMEVYSQIAFLIIGGGILALQLDGWAGNDWPVITAVATFGAFVAYIYSAPPLKLKAEGWLGTYALGSSYIALPWWCGHAMFDasSIGYQEVILTILYSIAGLGIAIVNDFKSIEGDTALGMNSLPVAFGIDKAKWICVGSIDATQLGVAAYLYAIGETTFATVLFLLVLPQM-FSQISFLQDPVANDVKYQAAAQPFLVFGILTTALAVGH---\n>tr|A0A7S3C2X7|A0A7S3C2X7_9EUKA/1-227 [subseq from] Hypothetical protein OS=Haptolina ericina OX=156174 GN=HERI1096_LOCUS38927 PE=4 SV=1\n------------------------------------------------------------------------------------------------DPIREPYRPIPSGAISETEVYQQIFGLLFGSIFVAYQLDGWAANDWPVITLVASIGTFMAYIYSAPPLKLKANGWQGTYALGSSYIALPWWCGHAMFDAASITgqEVVLTILYSIAGLGIAIVNDFKSIEGDTALGMQSLPVAFGIDKAKWICVASIDVTQLAVAAYLYAIGETTFAAILFGLVLPQM-FSQISFLQDPVANDVKYQAAAQPFLVFGILTTALAVGHH--\n>tr|A0A5N6RLN7|A0A5N6RLN7_9ROSI/67-240 [subseq from] Uncharacterized protein OS=Carpinus fangiana OX=176857 GN=FH972_017183 PE=4 SV=1\n------------NFNQLLGIKGAAQ-ETNKWKIRLQLTKPVTWPPLVWGVVCGAAASGNFHWNLEDVAKSIVCMMMSGPCLTGYTQTLNDWYDREIDAINEPYRPIPSGAISENEVITQIWVLLLGGLGLAGILDVWAGHDFPIVFYLALGGSLLSYIYSAPPLKLKQNGWIGNFALGASYISLPWY-----------------------------------------------------------------------------------------------------------------------------------------\n>tr|A0A446J085|A0A446J085_TRITD/71-242 [subseq from] Uncharacterized protein OS=Triticum turgidum subsp. durum OX=4567 GN=TRITD_1Av1G143790 PE=4 SV=1\n-------------FNQLLGIKGAK-QEDNIWKIRLQLTKPVTWPPLVWGVLCGAAASGNFHWTVEDVAKSIVCMLMSGPCLTGYTQTINDWYDRDIDAINEPYRPIPSGAISENEVITQIWVLLLAGLGLGALLDVWAGHDFPIIFYLALGGSLLSYIYSAPPLKLKQNGWIGNFALGASYIGLPW------------------------------------------------------------------------------------------------------------------------------------------\n>tr|A0A452YWW4|A0A452YWW4_AEGTS/34-205 [subseq from] Uncharacterized protein OS=Aegilops tauschii subsp. strangulata OX=200361 PE=4 SV=1\n-------------FNQLLGIKGAK-QEDNIWKIRLQLTKPVTWPPLVWGVLCGAAASGNFHWTAEDVAKSIVCMLMSGPCLTGYTQTINDWYDRDIDAINEPYRPIPSGAISENEVITQIWVLLLAGLGLGALLDVWAGHDFPIIFYLALGGSLLSYIYSAPPLKLKQNGWIGNFALGASYIGLPW------------------------------------------------------------------------------------------------------------------------------------------\n>tr|A0A452YWU9|A0A452YWU9_AEGTS/51-222 [subseq from] Uncharacterized protein OS=Aegilops tauschii subsp. strangulata OX=200361 PE=4 SV=1\n-------------FNQLLGIKGAK-QEDNIWKIRLQLTKPVTWPPLVWGVLCGAAASGNFHWTAEDVAKSIVCMLMSGPCLTGYTQTINDWYDRDIDAINEPYRPIPSGAISENEVITQIWVLLLAGLGLGALLDVWAGHDFPIIFYLALGGSLLSYIYSAPPLKLKQNGWIGNFALGASYIGLPW------------------------------------------------------------------------------------------------------------------------------------------\n>tr|A0A2P2JLH3|A0A2P2JLH3_RHIMU/66-239 [subseq from] Uncharacterized protein MANES_09G106900 OS=Rhizophora mucronata OX=61149 PE=4 SV=1\n------------SFNQLLGIKGAAQ-ETNKWKIRLQLTKPVTWPPLVWGVVCGAAASGNFHWNLEDVAKSIVCMLMSGPFLTGYTQTMNDYYDREIDAINEPYRPIPSGAISENEVITQIWMLLLGGLGLGALLDVWAGHDFPIVFYLAVGGSLLSYLYSAPPLKLKQNGWIGNFALGASYISLPWF-----------------------------------------------------------------------------------------------------------------------------------------\n>tr|A0A061R3Z4|A0A061R3Z4_9CHLO/32-336 [subseq from] Chlorophyll synthase (Fragment) OS=Tetraselmis sp. GSL018 OX=582737 GN=TSPGSL018_16455 PE=4 SV=1\n--------------AQLFGIKGVWNRSDEPWRLHLQLMKPATWAPLLVSICYGVSASGQFHWGTGELSTVLVAWLMAGPCLAGFNQTMNDYFDREIDAVNEPYRPIPSGAVSLRAAEVQIAVLLAGGMGLAAYLDAGAAHGFPSITSLCAAGALASYAYSAPCIKLKRNGWLGGLAMAFCYIAMPWWVGELLFASEIPgETLALSVLLGLSAVGTSIVNDFKSAAGDARLGLRSIPVMYGEQGAKWTTVLMTDIPQLLAAAYLLGFReQPAHAALVTACVLVQMVIQrRLLFHGDILDNDVAYMAQSNPFMCLAIYVVT--------\n>tr|A0A3C1RN08|A0A3C1RN08_9CYAN/1-148 [subseq from] Chlorophyll synthase ChlG (Fragment) OS=Planktothrix sp. UBA8407 OX=2055758 GN=DCQ51_04280 PE=4 SV=1\n--------------------------------------------------------------------------------------------------------------------------------------------------------------------------------LGASYIALPWWAGHALFGELTPTLMVLTLFYSLAGLGIAIVNDFKSVEGDRQLGLQSLPVMFGITTAAWICVLMIDIFQAGMAVYLVSIKQNLYATVLLLMIIPQITFQDMYFLRNPVENDVKYQASAQPFLVLGMLVVGLAIGHAAI\n>tr|C6L808|C6L808_CUCSA/1-159 [subseq from] Putative chlorophyll synthetase (Fragment) OS=Cucumis sativus OX=3659 GN=CsCS PE=2 SV=1\n----------------------------------------------------------------------------------------NDWYDREIDAINEPYRPIPSGAISENEVITQIWVLLLGGLGLAGLLDVWAGHDFPTVFYLALGGSLLSYIYSAPPLKLKQNGWIGNFALGASYISLPWWAGQALFGTLTPDIIVLTLLYSIAGLGIAIVNDFKSVEGDRALGLQSLPVAFGAETAKWIC-----------------------------------------------------------------------------\n>tr|A0A7J7MC82|A0A7J7MC82_9MAGN/3-203 [subseq from] Uncharacterized protein OS=Kingdonia uniflora OX=39325 GN=GIB67_020488 PE=4 SV=1\n----------------------------------------------------------------------------------------------------------------------QIWAELLGGLGLAGSLDVWAGHSFPTVLYLAMGGSLVGYIYSAPPLKLKQNGWIGNIALGISYISLPWWAGQALFGTLTTDIIVLTLLYSVAGLGIAIVNDFKSIKGDTALGLQSIPVAFGIDTAKWICIGTIDITQITIAGYLLGAGKPYHALALLCLILPQVFFQSKYILTDPIKYDVRYQASAQPFLVLGLLVTALAR-----\n>tr|A0A452YWX4|A0A452YWX4_AEGTS/23-213 [subseq from] Uncharacterized protein OS=Aegilops tauschii subsp. strangulata OX=200361 PE=4 SV=1\n-----------------------------------------------------------------------------------------------------------------------------------YSLvSFQAGHDFPIIFYLALGGSLLSYIYSAPPLKLKQNGWIGNFALGASYIGLPWWAGQALFGTLTPDIVVLTTLYSIAGLGIAIVNDFKSIEGDRTLGLQSLPVAFGMETAKWICVGAIDITQLSVAAYLLSTGKLYYALALVGLTIPQVILQFQYFLKDPVKYDVKYQASAQPFFVFGLLVTALATSH---\n>tr|A0A7J6V5J2|A0A7J6V5J2_THATH/104-257 [subseq from] Chlorophyll synthase protein OS=Thalictrum thalictroides OX=46969 GN=FRX31_030996 PE=4 SV=1\n-----------SSFNQLLGIRGAAQ-ERDKWKIHLQLMKPVTWPPLVWGVVCGAAASGNFHWNFEDVVVSIACMTMSGPLLTGYTQTMNDWYDREIDAINEPYRPIPSGVISESEVIYQIWLLLLGGLGLAGLLDVWAGHTFPVVFSLALGGSLLSYLYSAPPLKF--------------------------------------------------------------------------------------------------------------------------------------------------------------\n>tr|A0A7J6V5J2|A0A7J6V5J2_THATH/257-305 [subseq from] Chlorophyll synthase protein OS=Thalictrum thalictroides OX=46969 GN=FRX31_030996 PE=4 SV=1\n-------------------------------------------------------------------------------------------------------------------------------------------------------------------------------------------------------------------FGIGIVNDFKSIEGDTKLGLQSIPVIFGIDTAKWICIGAINITQTTIAG----------------------------------------------------------------\n>tr|A0A7S3FT25|A0A7S3FT25_9CHLO/3-212 [subseq from] Hypothetical protein OS=Chloropicon roscoffensis OX=1461544 GN=CROS1456_LOCUS6147 PE=4 SV=1\n------------------------------------------------------------------------------------------------------------------EAVAQFVLLLAGGLGIAYVLDGWAGHETPVIFYEAIFGSFISYIYSAPPLKLKQSGWYGSYALGASYIALPWWAGQLLFGNnLTWDVALLTVLYSLAGLGIAIVNDFKSIEGDRELGLKSLPVEFGIDVAKWITVGTIDLTQLAVAAYVYQgLGERWYSIAIQLLVIPQVFFQFKYFIPDPVKNDVKYQGAAQPFLVLGILMTGLAVGHH--\n>tr|A0A3D0PEP3|A0A3D0PEP3_9CYAN/3-159 [subseq from] Chlorophyll synthase ChlG (Fragment) OS=Synechococcales bacterium UBA8647 OX=2055797 GN=DEO90_07015 PE=4 SV=1\n------------DARQLLGMKGAS-GTSSIWKLRLQLMKPVTWIPLIWGVLCGAAASGNFHWQTSDVLASLACMLMSGPLLAGFTQTINDYYDREIDAINEPYRPIPSGAIPLWQVKVQIWVLLIAGIAVSYGLDVWAGHSTPVLLLLALGGSFVSFIYSAPPLKLKQNG----------------------------------------------------------------------------------------------------------------------------------------------------------\n>tr|A0A0P0WL08|A0A0P0WL08_ORYSJ/2-178 [subseq from] Os05g0349700 protein (Fragment) OS=Oryza sativa subsp. japonica OX=39947 GN=Os05g0349700 PE=4 SV=1\n------------------------------------------------------------------------------------------------------------------------------------------------IFYLAVGGSLLSYIYSAPPLKLKQNGWIGNFALGASYIGLPWWAGQALFGTLTPDIVVLTSLYSIAGLGIAIVNDFKSVEGDRALGLQSLPVAFGMETAKWICVGAIDITQLSVAGYLFSSGKPYYALALLGLTIPQVVFQFQYFLKDPVKYDVKYQASAQPFFVLGLLVTALATSH---\n>tr|A0A843WBY3|A0A843WBY3_COLES/37-269 [subseq from] Uncharacterized protein OS=Colocasia esculenta OX=4460 GN=Taro_034441 PE=4 SV=1\n--------------------------------------------------------LGNFSWNIEDVTKSVVCILMSGPFLTGYTQTLNDWYDREIDAINEPYRPIPAGAISENEVIIQIWLLLLGGLCLGYLLDVWAAHEFPIILYLAVGGSLISYIYSAPPLKV---GWPSI----IWYINSRYHRTHSLV-------QYCWGALCSETLGIAIVNDFKSIEGDRAKGLQSVPVTFGIDTAKWISVGAIDVTQISIAGYLLGVGKPYHALSLLALIIPQAFFQFNYLLKDPVKNDVKYQKK---------------------\n>tr|A0A6P0Z8X8|A0A6P0Z8X8_9CYAN/7-148 [subseq from] UbiA family prenyltransferase (Fragment) OS=Merismopedia sp. SIO2A8 OX=2607779 GN=ubiA PE=4 SV=1\n----EQTNDRSAKTRQLLGMKGAAPGETSIWKIRLQLMKPITWIPLIWGVVCGAASGGEFSWTIDNIFKIATCMLLAGPLLAGYTQTINDFYDREIDAINEPYRPIPSGAISIPQVITQVVVLLLAGIAIAYGLDRWANHQFPTIT----------------------------------------------------------------------------------------------------------------------------------------------------------------------------------\n>tr|A0A7S2Y7M4|A0A7S2Y7M4_9STRA/2-176 [subseq from] Hypothetical protein OS=Amphiprora paludosa OX=265537 GN=APAL1065_LOCUS8429 PE=4 SV=1\n----------------------------------------------------------------------------------------------------------------------------------------------------SVFGSFISYIYSAPPLKLKQNGWAGNYALGASYISLPWWCGQAVFGELDrPVFFVLPILYSIAGLGIAIVNDFKSIEGDRELGLQSLPVAFGVDTAKWICAGSVTVTQLGVAAYLAAIGETTYAAVLLGLILPQVYFQATLLLPDPVENDVKYQASSQPFLVFGILATALAVGHH--\n>tr|A0A6P0QZI3|A0A6P0QZI3_9CYAN/1-136 [subseq from] UbiA family prenyltransferase (Fragment) OS=Microcoleus sp. SIO2G3 OX=2607795 GN=ubiA PE=4 SV=1\n--------------------------------------------------------------------------------------------------------------------------------------------------------------------------------------------GHALFGDLNWTIVVLTLFYSLAGLGIAVVNDFKSVEGDRQLGLKSLPVMFGVTTAAWICVLAIDVFQAGIAGYLISIHQNLYAVILILLIVPQITFQDMYFLRNPLENDVKYQASAQPFLVLGMLVTALALGHAGV\n>tr|A0A7S2AF90|A0A7S2AF90_9CHLO/87-392 [subseq from] Hypothetical protein OS=Pycnococcus provasolii OX=41880 GN=PPRO1471_LOCUS21 PE=4 SV=1\n-------------WKQLLGVKD-APRTVVKWRLRLQLTKPITWFSLCTGVIAGCMASGNAFHAdeGENLARALFVFVLAGPCMGGFTQTMNDWFDREVDAINEPDRPIPSGQIDGFEVMVQIGVLLVAGLLSAVALDAWNGLGHHDALFLALTGAAISTAYSVEPLRLKErNGWISGLALGISYIMLPWMCSMACFRGLDDVpleTLAVSFVFSVGALGISVVNDFKSSTGDRHLGLKSLPVMYGDKDAARISALVTDLPQLGVAAMLAQAGRRDAAIAIVCSVLLQVVLQQRLLLttENPSDNDLKYMATSMPLFTGSL------------\n>tr|A0A830HG53|A0A830HG53_9CHLO/128-433 [subseq from] Uncharacterized protein OS=Pycnococcus provasolii OX=41880 GN=PPROV_000351300 PE=4 SV=1\n-------------WKQLLGVKD-APRTVVKWRLRLQLTKPITWFSLCTGVIAGCMASGNAFHadDGENLARALFVFVLAGPCMGGFTQTMNDWFDREVDAINEPDRPIPSGQIDGFEVMVQIGVLLVAGLLSAVALDAWNGLGHHDALFLALTGAAISTAYSVEPLRLKErNGWISGLALGISYIMLPWMCSMACFRGLDDVpleTLAVSFAFSVGALGISVVNDFKSSTGDRHLGLKSLPVMYGDKDAARISALVTDLPQLGVAAMLAQAGRRDAAIAIVCSVLLQVVLQQRLLLttENPSENDLKYMATSMPLFTGSL------------\n>tr|A0A7S3HXI6|A0A7S3HXI6_9SPIT/1-199 [subseq from] Hypothetical protein (Fragment) OS=Favella ehrenbergii OX=182087 GN=FEHR0123_LOCUS3011 PE=4 SV=1\n---------------------------------------------------------------------------------------------------------------------------LIGGLVLATQLDAWAQNEWPVITLIATFGSFMAYIYSAPPLKLKAEGWYGTYALGSSYIALPWLCGHAMFSasTITPQEVILTVLYSIAGLGIAIVNDFKSIEGDRELGMNSLPVAFGVDTAKWICVGSIDLTQLGVAAYLYSIGEPFYALILFGLVLPQM-FAQITFVQDPVANDVKYQAAAQPFLVLGILCTAVAIGH---\n>tr|A0A5N6RIN3|A0A5N6RIN3_9ROSI/78-243 [subseq from] Uncharacterized protein OS=Carpinus fangiana OX=176857 GN=FH972_017182 PE=4 SV=1\n-----------------------------------------------------------------------------------------------------------------------------------------VGHDFPIVFYLALGGSLLSYIYSAPPLKLKQNGWIGNFALGASYISLPWWAGQALFGTLTPDVIVLTLLYSVAGLGIAIVNDFKSVEGDRALGLQSLPVAFGAETAKWICVGAIDITQISVAGYLLGAGKPYYALALLALIIPQVVFQFQYFLKDPVKYDVKYQVL---------------------\n>tr|Q075J9|Q075J9_PROWI/1-202 [subseq from] Plastid chlorophyll synthase (Fragment) OS=Prototheca wickerhamii OX=3111 PE=2 SV=1\n------------------------------------------------------------------------------------TQTINDWYDRDIDAINEPYRAIPSGRISGPQVIAQIWVLLLSGVALAAGLDWWAGHWFdgvsgiflgpvqvPPILANALFGSLVAYIYSAPPLKLKQSGWIGDYACGASYIALPWWCGQSLFGQLNPEVMVLSLLYSIGGLGIAIVNDFKSMEGDRMKGLMSLTVMYGLDRAKWICAATMDLTQLATALYLASVGETNYALV---------------------------------------------------\n>tr|A0A452YWV8|A0A452YWV8_AEGTS/28-179 [subseq from] Uncharacterized protein OS=Aegilops tauschii subsp. strangulata OX=200361 PE=4 SV=1\n-------------FNQLLGIKGAK-QEDNIWKIRLQLTKPVTWPPLVWGVLCGAAASGNFHWTAEDVAKSIVCMLMSGPCLTGYTQTINDWYDRDIDAINEPYRPIPSGAISENEVITQIWVLLLAGLGLGALLDVWAGHDFPIIFYLALGGSLLSYIYSAPPLKS--------------------------------------------------------------------------------------------------------------------------------------------------------------\n>tr|A0PCY7|A0PCY7_GUITH/75-252 [subseq from] Chlorophyll synthetase (Fragment) OS=Guillardia theta OX=55529 GN=pcs PE=2 SV=1\n----EKGGENDSGIRQLLGVRGGST-TADKWKIRVQLMKPVTWVPLIWGVACGAAASGKYhsIWDgasfsewSTDLVKALVCMVLAGPLLTGYTQTINDWYDREIDAINEPNRPIPSGAISENEVIAQIWALLLGGLGLAYGLDVWAGHEWPSVLALAIGGSFISYIYSAPPLKLKQSGWIGN------------------------------------------------------------------------------------------------------------------------------------------------------\n>tr|A0A7X4F5Z0|A0A7X4F5Z0_9SYNE/1-181 [subseq from] Chlorophyll synthase ChlG OS=Synechococcus sp. SB0670_bin_20 OX=2604863 GN=F4040_08615 PE=4 SV=1\n----------------------------------------------------------------------------------------------------------------------------------------------PTLFLLALGGSLVSILYSAPPVKLKQNGWLGNYALGASYIALPWWAGQALFGHLSWPIIGLTLVYSLAGLGIAVVNDFKSMAGDRQLGLQSLPVLLGPQAASWVSAALMDGFQLLIAVVLTALGQHLAGAVLVLLVIPQMVFQDIWLLRDPLRFDVQYQASAQPFLVLGMLVSAVALGHSA-\n>tr|A0A6M0BW00|A0A6M0BW00_9CYAN/2-134 [subseq from] UbiA family prenyltransferase (Fragment) OS=Okeania sp. SIO2H7 OX=2607802 GN=ubiA PE=4 SV=1\n-----------------------------------------------------------------------------------------------------------------------------------------------------------------------------------------------LFGELNLTIVILTLFYSFAGLGIAVVNDFKSVEGDEKLGLKSLPVMFGIGTAAWICVLMIDIFQAGVAAYLISIQENLYAVILLLMVIPQITFQDMYFLRNPLENDVKYQASAQPFLVLGMLITGLALGHAGV\n>tr|A0A452YWY6|A0A452YWY6_AEGTS/23-193 [subseq from] Uncharacterized protein OS=Aegilops tauschii subsp. strangulata OX=200361 PE=4 SV=1\n-----------------------------------------------------------------------------------------------------------------------------------YSLvSFQAGHDFPIIFYLALGGSLLSYIYSAPPLKLKQNGWIGNFALGASYIGLPWWAGQALFGTLTPDIVVLTTLYSIAGLGIAIVNDFKSIEGDRTLGLQSLPVAFGMETAKWICVGAIDITQLSVAAYLLSTGKLYYALALVGLTIPQVILQFQYFLKDPVKYDVKYQ-----------------------\n>tr|A0A7C5HGF0|A0A7C5HGF0_9CHLB/42-350 [subseq from] Chlorophyll synthase ChlG OS=Chlorobaculum parvum OX=274539 GN=chlG PE=4 SV=1\n-------ASSEVRRRKPFVQGRRTPEQSSSLSLFVRFLKPVTWIPVVWSFICGAVASGAFGWQQIGEIKFWLAVLLTGPLATGTCQMLNDYFDRDLDEINEPNRPIPGGAISLKSAT--LLIALWSVLSVVVG---WLVH--PLIALYVIVGIVNAHLYSANPIKLKKRLWAGNIIVAVSYLVIPWVAGEIAYRpdftlhAITPSLIVAT-LYTIASTGTMTINDFKSIEGDRQVGIRTLPAVFGERKAALIAAILIDLGQLMAAGYMFLIGEPVYGWVTAALVVPQFLLQ-FSLVRSPGTMDVRYNASAQNFLVAGMLVCAFAI-----\n>tr|A0A7C5DDK5|A0A7C5DDK5_9CHLB/38-351 [subseq from] Chlorophyll synthase ChlG OS=Chlorobaculum parvum OX=274539 GN=chlG PE=4 SV=1\n---TQETADSaEVRRRKPFVQGGRTPEQSSSLALFVRFLKPVTWIPVIWSFICGAVASGAFGWQQLAESKFWLAMLLTGPLATGTCQMLNDYFDRDLDEINEPNRPIPGGAISLKSA--TLLIALWSALSIIVG---WMVH--PIIALYVIVGIINAHLYSANPIKLKKRLWAGNIIVAVSYLIIPWVAGEIAYRpdfslqAITPSLI-VSALYTVASTGTMTINDFKSIEGDRQIGIHTLPAVFGERNAALIAAILIDLGQLMAAGYMFLIGEPVYGWVTAALVVPQLFLQ-FSLVRSPKTMDVRYNAIAQNFLVAGMMVCAFAI-----\n>tr|A0A7S2UVX9|A0A7S2UVX9_9STRA/1-158 [subseq from] Hypothetical protein OS=Fibrocapsa japonica OX=94617 GN=FJAP1339_LOCUS619 PE=4 SV=1\n-------------------------------------------------------------------------------------------------------------------------------------------------------------------LKLKQSGWIGNYALGSSYIALPWWCGQAMFGELTLDVVVLTVLYSLAGLGIAIVNDFKSIEGDRAMGLQSLPVAFGVDTAKWICVSTIDFTQLAVAGYLYYSGQTTYALVLLGLIIPQVVLQFTTFLKDPIENDVKYQGSAQPFLVFGILTTALAIGH---\n>tr|A0A3C1RNZ0|A0A3C1RNZ0_9CYAN/14-146 [subseq from] Chlorophyll synthase ChlG (Fragment) OS=Planktothrix sp. UBA8407 OX=2055758 GN=DCQ51_04275 PE=4 SV=1\n--TTEANSDRGAKTRQLLGMKGASSGETSIWKIRLQLMKPITWIPLIWGVVCGAASSGHFSWSVEDVLKVATCMLMSGPLMTGYTQTMNDFYDRELDAINEPYRPIPSGVISIPQVVTQILLLLGLGIGISYLLD---------------------------------------------------------------------------------------------------------------------------------------------------------------------------------------------\n>tr|A0A2U1NB28|A0A2U1NB28_ARTAN/9-77 [subseq from] Chlorophyll synthase protein OS=Artemisia annua OX=35608 GN=CTI12_AA286900 PE=4 SV=1\n-------------------------------------------------------------------------------------------------------------------------------------------------------------------------------------------AGQALFGTLTPDIVVLTLLYSMAGLGIAIVNDFKSVEGDRKMGLQSLPVAFGEETAKWICVAAIDITQL--------------------------------------------------------------------\n>tr|A0A2U1NB28|A0A2U1NB28_ARTAN/78-188 [subseq from] Chlorophyll synthase protein OS=Artemisia annua OX=35608 GN=CTI12_AA286900 PE=4 SV=1\n------------------------------------------------------------------------------------------------------------------------------------------------------------------------------------------------------------------SLGIAIVNDFKSVEGDRKMGLQSLPVAFGEETAKWICVAAIDITQLSVAGYLLGSGKPYYALALVALIAPQIFFQFKYFLKDPAKYDVKYQASAQPFLVLGLLVTALATSH---\n>tr|A0A354B028|A0A354B028_9CYAN/1-142 [subseq from] Chlorophyll synthase ChlG (Fragment) OS=Synechococcales bacterium UBA10510 OX=2055795 GN=DDY43_06635 PE=4 SV=1\n-----------------------------------------TWIPLIWGVLCGAAASGNFHWRPAEVGASIACMLMSGPLLAGYTQTINDYYDRDIDAINEPYRPIPSGAIPLWQVKLQVWLLLLAGLAVAYGLDLWAGHDTPVLLLLALGGSFVSFIYSAPPLKLKQNGWLGNYALGASYIA---------------------------------------------------------------------------------------------------------------------------------------------\n>tr|A0A317T9T6|A0A317T9T6_9CHLB/16-328 [subseq from] Bacteriochlorophyll/chlorophyll a synthase OS=Prosthecochloris marina OX=2017681 GN=CR164_02145 PE=4 SV=1\n---------NDARQEPSLNvRKVVAPGKRSAEHlpnivLLIRFLKPVTWIPVIWSFLCGAVASGAFGWQDIIGIKFLLGMLLTGPLASGTCQMLNDYFDRDLDEINEPWRPIPGGEISLRNATI--LIATWSILSVVVGYLI---H--PLIALYVVIGIVNAHLYSANPIKLKKRLWAGNIIVAVSYLVIPWIAGEIAYNpeftlqSLSPSLIVATL-FTISSTGTMTINDFKSAEGDRQIGIRTLPVAFGDRKAAIIAAILINIGQLMAAAYMLMLDQPSFALIVTLLIIPQFYLQ-FSLVRSPKTMDVRYNAIAQNFLVAGMLVCALAI-----\n>tr|A0A1D8CX36|A0A1D8CX36_CHLLM/42-327 [subseq from] Bacteriochlorophyll/chlorophyll a synthase OS=Chlorobaculum limnaeum OX=274537 GN=BIU88_04600 PE=4 SV=1\n------------------------------LRLFVRFLKPVTWIPVVWSFVCGAVASGAFGWREVGSVKFLLAVLLTGPLATGTCQMLNDYFDRDLDEINEPNRPIPGGAISLRSAT--MLIALWSVLSVLVG---WLVH--PLIALYVVIGIINAHLYSANPIKLKKRLWAGNIIVAVSYLIIPWVAGEIAYRpdfslqAITPSLIV-AALYTIASTGTMTINDFKSIEGDRQVGIHTLPAVFGERKAALIAAVMIDLGQLMAAGYMFMIGEPTYGWVTALLVVPQFLLQ-FSLVRSPRTWDVRYNAIAQNFLVAGMMVCAFAI-----\n>tr|A0A6M0LPK9|A0A6M0LPK9_9CHLB/33-329 [subseq from] Bacteriochlorophyll/chlorophyll a synthase OS=Prosthecochloris sp. OX=290513 GN=C1941_05730 PE=4 SV=1\n---------------------GQKPAEHlSNIALLIRFLKPVTWIPVIWSFLCGAVASGSFGWEDFIGIKFLLGILLTGPLASGTCQMLNDYFDRDLDEINEPWRPIPGGDISLRNATI--LIAVWSLLSVLVGYLI---H--PLIALYVVIGIINAHLYSANPVKLKKRLWAGNIIVAVSYLVIPWIAGEIAYNpeftlhSLSPSLVVATL-FTISSTGTMTINDFKSVEGDRQIGVRTLPVVFGDRNAAIIAAVLINIGQLMAAAYMLMLGQSTFALIVALLIVPQFYLQ-FSLVRSPKTMDVRYNAIAQNFLVAGMLVCALAIK----\n>tr|B3QP21|B3QP21_CHLP8/65-350 [subseq from] Bacteriochlorophyll/chlorophyll synthetase OS=Chlorobaculum parvum (strain DSM 263 / NCIMB 8327) OX=517417 GN=Cpar_1271 PE=4 SV=1\n------------------------------LSLFVRFLKPVTWIPVVWSFICGAVASGAFGWQQLGETKFWLAVLLTGPLATGTCQMLNDYFDRDLDEINEPNRPIPGGAISLKSAT--MLIALWSVLSVVVG---WLVH--PLIALYVVVGIINAHLYSANPIKLKKRLWAGNIIVAVSYLIIPWVAGEIAYRpdfslhAITPSLIVAT-LYTIASTGTMTINDFKSIEGDRQVGIHTLPAVFGERKAALIAAIMIDLGQLMAAGYMFLIGEPVYGWVTAALVVPQFFLQ-FSLVRSPRTMDVRYNAIAQNFLVAGMMVCAFAI-----\n>tr|B3EQJ4|B3EQJ4_CHLPB/33-329 [subseq from] Bacteriochlorophyll/chlorophyll synthetase OS=Chlorobium phaeobacteroides (strain BS1) OX=331678 GN=Cphamn1_1089 PE=4 SV=1\n---------------------GQKPAEHlSNIALLIRFLKPVTWIPVIWSFLCGAVASGSFGWEDFIGIKFLLGILLTGPLASGTCQMLNDYFDRDLDEINEPWRPIPGGDISLRNATILIAVWSLFSVLVGYL-----IH--PLIALYVVIGIINAHLYSANPVKLKKRLWAGNIIVAVSYLVIPWIAGEIAYNpeftmhSLSPSLVVATL-FTISSTGTMTINDFKSVEGDRQIGVRTLPVVFGDRKAAIIAAVLINIGQLMAAAYMLMLGQSTFALIVALLIVPQFYLQ-FSLVRSPKTMDVRYNAIAQNFLVAGMLVCALAIK----\n>tr|A0A7S3P3G6|A0A7S3P3G6_9STRA/68-269 [subseq from] Hypothetical protein OS=Amphora coffeiformis OX=265554 GN=ACOF00016_LOCUS570 PE=4 SV=1\n----------NANTRQLLGIKDAAE-EKEKWKLRLQLLKPITWAPLTLVTMAGAAASGNYHWiwnpwnpadqrvllGMEDALKGLVVVLLAGPFSVGFAQTINDWYDREIDAINEPHRPIPSGAITKEEVFQQLRFLLLGGLSLAIGLDEWAMHDFPSITAIALWGYFVSYIYSAPPLKLKQNGWTGALAIGTSYVSLPWWCGQATFGDLDSP-----------------------------------------------------------------------------------------------------------------------------\n>tr|Q8KCY7|Q8KCY7_CHLTE/78-362 [subseq from] Bacteriochlorophyll synthase, 34 kDa subunit OS=Chlorobaculum tepidum (strain ATCC 49652 / DSM 12025 / NBRC 103806 / TLS) OX=194439 GN=chlG PE=4 SV=1\n-------------------------------ALFVRFLKPVTWIPVVWSFICGAIASGAFGWQQIGEIKFWLAVLLTGPLATGTCQMLNDYFDRDLDEINEPNRPIPGGAISLKSAT--LLIALWSLLSVVVG---WLVH--PLIALYVVVGIINAHLYSANPIKLKKRLWAGNIIVAVSYLIIPWVAGEIAYRsdfslhAITPSLIVAT-LYTIASTGTMTINDFKSIEGDRQVGIHTLPAIFGERKAALIAAILIDLGQLMAAGYMFMIGKAVYGWVTAALVVPQFLLQ-FSLVRSPRTMDVRYNAIAQNFLVAGMMVCAFAI-----\n>tr|A0A222SHN5|A0A222SHN5_9CHLB/33-328 [subseq from] Bacteriochlorophyll/chlorophyll a synthase OS=Prosthecochloris sp. GSB1 OX=281093 GN=CHL67_04500 PE=4 SV=1\n-------------------GKRTAAHLSSV-ALLIRFLKPVTWIPVIWSFLCGAVASGSFGWQDIAGMKFLLGMLLTGPLASGTCQMLNDYFDRDLDEINEPWRPIPGGAISLRNATVLIAIWSL--LSVAVGYLI---H--PLIALYVIIGIVNAHLYSANPVKLKKRLWAGNVIVAVSYLIIPWIAGEIAFRpvisleNLTPSLIVA-GLFTIASTGTMTINDFKSIEGDRQVGIRTLPAVFGASKAAFIAAVLIDSGQLMAALYMLLLGLPGYALVVALLVVPQLLLQ-FSLVRSPKTMDIRYNAIAQNFLVAGMLVCAFAI-----\n>tr|A0A5C4SA55|A0A5C4SA55_CHLTI/39-327 [subseq from] Chlorophyll synthase ChlG OS=Chlorobaculum thiosulfatiphilum OX=115852 GN=chlG PE=4 SV=1\n---------------------------LSSLRLFVRFLKPVTWIPVVWSFICGAVASGAFGWREVGETKFWLAVLLTGPLATGTCQMLNDYFDRDLDEINEPNRPIPGGAISLRSAT--MLIALWSVLSVIVG---WLVH--PLIALYVVIGIINAHLYSANPIKLKKRLWAGNIIVAVSYLIIPWVAGEIAYRpdfslrAITPSLIV-AALYTIASTGTMTINDFKSIEGDRQVGIHTLPAVFGERKAALIAAVMIDLGQLMAAGYMFMIGEPTYGWVTAALVVPQFLLQ-FSLVRSPRTMDVRYNAIAQNFLVAGMLVCAFAI-----\n>tr|A0A7S2P0L3|A0A7S2P0L3_9STRA/3-175 [subseq from] Hypothetical protein (Fragment) OS=Leptocylindrus danicus OX=163516 GN=LDAN0321_LOCUS7585 PE=4 SV=1\n-------------------------------------------------------------------------------------------------------------------------ALLLGGLGISYGLDVWAEHEFPTVLALSIFGSFISYIYSAPPLKLKQNGWAGNYALGCSYISLPWWCGQAVFGELDrPVYFILPILYSIAGLGIAIVNDFKSIEGDRELGLQSLPVAFGIDGAKWICAGSVTITQLCVAAYLYSIGEPTYAAVLAALILPQVYFQATLLLPDP-------------------------------\n>tr|A1BGF0|A1BGF0_CHLPD/29-328 [subseq from] Chlorophyll synthase OS=Chlorobium phaeobacteroides (strain DSM 266) OX=290317 GN=Cpha266_1449 PE=4 SV=1\n----------------LVAPRNRSIETLSKLSLFLRFLKPVTWIPVMWSFLCGAVASGSFGWKDLGGSKFLLAMLLTGPLATGTCQMLNDYFDRDLDEINEPNRPIPGGAISLKNAT--ILIAVWSILSVIAGYLI---H--PLIGFYVVIGIINAHLYSANPVKLKKRLWAGNIIVALSYLIIPWIAGEIAYNpavtlsSLWPSIIA-AALFTLASTGTMTINDFKSVEGDRLVGIRTLPAVFGETNAAIIAAVLINLGQLLAAGYLLLIGKNIHALIVAALVIPQFLLQ-FSLVRSPKTMDVRYNAIAQNFLVAGMLVSALAI-----\n>tr|A0A4Q1D6S6|A0A4Q1D6S6_9CHLB/39-327 [subseq from] Chlorophyll synthase ChlG OS=Chlorobaculum sp. 24CR OX=2508878 GN=chlG PE=4 SV=1\n---------------------------LSSLRLFVRFLKPVTWIPVVWSFICGAVASGAFGWREVGETKFWLAVLLTGPLATGTCQMLNDYFDRDLDEINEPNRPIPGGAISLRSAT--MLIALWSVLSVIVG---WLVH--PLIALYVVIGIINAHLYSANPIKLKKRLWAGNIIVAVSYLIIPWVAGEIAYRpdfslrAITPSLIV-AALYTIASTGTMTINDFKSIEGDRQVGIHTLPAVFGERKAALIAAVMIDLGQLMAAGYMFMIGEAVYGWVTAALVVPQFLLQ-FSLVRSPRTWDVRYNAIAQNFLVAGMLVCAFAI-----\n>tr|A0A369R409|A0A369R409_9CHLB/27-329 [subseq from] Bacteriochlorophyll/chlorophyll a synthase OS=Prosthecochloris sp. ZM OX=2283143 GN=CR161_04720 PE=4 SV=1\n-------------VRKTISQKKRPPETISRIALLIRFLKPVTWIPVIWSFLCGAVASGAFGWNELFGWKFFLAILLTGPLASGTCQMLNDYFDRDLDEINEPYRPIPGGAISLKNATLLIAVWSV--LSVITGY---LIH--PVIGLYVVIGIINAHLYSANPIKLKKRLWAGNIIVAVSYLVIPWVAGEIAYSSqislqaLMPSLIVA-GLFTLSSTGTMTINDFKSVEGDRQNAIRTLPVVFGESKAALIAAILINTGQLLAAGYILMLGQSILALIVALLVIPQFLMQ-FSLVRAPKTMDVRYNAIAQNFLVAGMLVCAFAI-----\n>tr|B4S8M4|B4S8M4_PROA2/27-329 [subseq from] Bacteriochlorophyll/chlorophyll synthetase OS=Prosthecochloris aestuarii (strain DSM 271 / SK 413) OX=290512 GN=Paes_1390 PE=4 SV=1\n-------------VRKTVSQKKRPPETISRIALLIRFLKPVTWIPVIWSFLCGAVASGAFGWNELFGWKFFLAILLTGPLASGTCQMLNDYFDRDLDEINEPYRPIPGGAISLKNATLLIAVWSV--LSVITGY---LIH--PVIGLYVVIGIINAHLYSANPIKLKKRLWAGNIIVAVSYLVIPWVAGEIAYSSqislqaLMPSLIVA-GLFTLSSTGTMTINDFKSVEGDRQNAIRTLPVVFGESKAALIAAILINTGQLLAAGYILMLGQSILALIVALLVIPQFLMQ-FSLVRAPKTMDVRYNAIAQNFLVAGMLVCAFAI-----\n>tr|A0A7S2UUF1|A0A7S2UUF1_9STRA/78-250 [subseq from] Hypothetical protein (Fragment) OS=Fibrocapsa japonica OX=94617 GN=FJAP1339_LOCUS620 PE=4 SV=1\n------------DLRQLLGIKGASE-TTNIWKIRLQLTKPVTWIPLLWGVICGAAASGNYRWwnpltigqeghipfNVagEDFLKTIVCMFLAGPLLTGYTQTINDWEDREIDAINEPYRPIPSGAISEPEVITQIWALLLGGLGLAYVLDLWAGHETPTILLLSIFGSFISYIYSAPPLKLKQSG----------------------------------------------------------------------------------------------------------------------------------------------------------\n>tr|A0A7Y0XUH0|A0A7Y0XUH0_9CHLB/42-331 [subseq from] Chlorophyll synthase ChlG OS=Chlorobiaceae bacterium OX=2067991 GN=chlG PE=4 SV=1\n---------------------------ISKLALIIRFLKPITWIPVMWSFLCGAVASGAFGWHEIVGMKFLLGMLLTGPLASGTCQMLNDYFDRDLDEINEPNRPIPGGAMSLKNAT--ILIAIWSVLSVITGYLI---H--PLIGLYVVIGIINAHLYSANPIKLKKRLWSGNIIVAVSYLIIPWIAGEIayapafTFSSLQPSLIIA-GLFTLSSTGTMTINDFKSIEGDRQIGIRTLPVVYGETTAALIAAVLINTGQILASAYMLIMGQTIYGIIVSLLIIPQFILQ-FSLIRSPDTMDVRYNAIAQNFLVAGMLLCAFAIK----\n>tr|Q0YRA7|Q0YRA7_9CHLB/44-327 [subseq from] Bacteriochlorophyll/chlorophyll synthetase OS=Chlorobium ferrooxidans DSM 13031 OX=377431 GN=CferDRAFT_0779 PE=4 SV=1\n--------------------------------LFIRFLKPVTWIPVMWSFLCGAVSSGFFGWHDITGIKFLLGMLLTGPLASGTCQMLNDYFDRDLDEINEPNRPIPGGAISLQNA--TILIALWSVLSVITGYLI---H--PLIGFYVVIGIINAHLYSANPIKLKKRLWAGNSIVAISYLIIPWIAGEIAYNpnltltSLQPSLIV-AALFTLSSTGTMTINDFKSIEGDRQVGIRTLPVVFGETRAALIAAILINLGQLLAALYMLLVGQNGYALVVALLVIPQFFLQ-FSLVRSPSTMDVRYNAIAQNFLVAGMLVCAFAI-----\n>tr|A0A533TGQ3|A0A533TGQ3_CHLSQ/42-329 [subseq from] Chlorophyll synthase ChlG OS=Chlorobium sp. OX=1095 GN=chlG PE=4 SV=1\n----------------------------SRVALIIRFLKPVTWIPVMWSFLCGAVASGAFGWNEMSGIKFILGMLLTGPLASGTCQMLNDYFDRDLDEINEPNRPIPGGAMSLKNAT--ILIAIWSVLSVITGYLI---H--PLIGLYVVIGIINAHLYSANPIKLKKRLWAGNIIVAISYLIIPWIAGEIAYSqtftlsSLQPSLIVAG-LFTLSSTGTMTINDFKSIEGDRQNGIRTLPVVFGETKAALIAAVLINSGQLLASGYMFIIGQTIYGVIVGLLIVPQFILQ-FSLIRSPATMDVRYNAIAQNFLVAGMLLCAFAI-----\n>tr|B3QY89|B3QY89_CHLT3/61-346 [subseq from] Bacteriochlorophyll/chlorophyll synthetase OS=Chloroherpeton thalassium (strain ATCC 35110 / GB-78) OX=517418 GN=Ctha_2606 PE=4 SV=1\n---------------------------ISKVELLIKFLKPITWIPVIWSFICGCVASGLFGWENLLDLKFWLGVLLTGPLVSGTCQMLNDYFDRDIDSINEPTRPIPAGDISLRNATLLIIVWSVMSVAVA--LYI---HPF--IAAHVVLGIINAHLYSANPIKLKKRIWAGNIIVAFSYLVYPWLAGEVAYsGTISTPSLIVSLLYAFSSTGTMTINDFKSTEGDTRVGIRTLPVVYGERKAAIMASVMIDIGQVIAAAYMVFLGEWINGVIIIAFIIPQIVLQRQ-LIESPATRDVWYNAIAQNFLVAGMLVCALAIS----\n>tr|A0A165MBR7|A0A165MBR7_PELLU/28-311 [subseq from] Bacteriochlorophyll/chlorophyll a synthase OS=Pelodictyon luteolum OX=1100 GN=A3K90_04360 PE=4 SV=1\n---------------------------------IIRFLKPVTWIPVMWSFLCGAVASGAFGWQDLTGMKFILGMLLTGPLASGTCQMLNDYFDRDLDEINEPRRPIPGGSISLKSATWLIA--VWSLLSVVAG---WFIH--PLIGLYVIIGIINAHLYSANPIKLKKRLWAGNIIVAISYLIIPWMAGHiAYHGTLTiPALapsLIVAGLFTLSSTGTMTINDFKSMEGDRLAGIRTLPVVFGERRAALIAAVLINLGQLLAALYMLSIGEQIYSALTLLFIIPQFILQ-FPLVRNPGSFDVRYNAIAQNFLVAGMLVCALAIR----\n>tr|A0A533TU30|A0A533TU30_CHLSQ/25-327 [subseq from] Chlorophyll synthase ChlG OS=Chlorobium sp. OX=1095 GN=chlG PE=4 SV=1\n-------------VRKLVHARPMPPENLSRLALVIRFLKPVTWIPVIWSFLCGAVASGAFGWSDVLGVKFILGLMLTGPLASGTCQMLNDYFDRDLDEINEPNRPIPGGAISLKNAT--ILIALWSVLSVIAGYLIH-----PLIGFYVVIGIVNAHLYSANPIKLKKRLWAGNIIVAVSYLVIPWIAGEIAYNpsftilSLQPSLIVA-ALFTLSSTGTMTINDFKSIEGDRQVGIRTLPVVFGETNAAKIAAALINIGQILAAVYMFMIGQYTYGIVVAALVIPQFILQ-FYLVKSPSTMDVRYNAIAQNFLVAGMLVCAFAI-----\n>tr|A0A7W1TQK5|A0A7W1TQK5_9CHLR/12-298 [subseq from] Chlorophyll synthase ChlG OS=Herpetosiphonaceae bacterium OX=2720503 GN=chlG PE=4 SV=1\n------------------------PTTGASWRKSLALMKPVTWFAPSWAFLCGAIASGAAHWSVASVGRIALGMLMSGPIVCGLSQVINDYCDRDVDAINEPQRLIPSGQVSTHQIFVTIGCLTLATLLCAIVL----GRDV---VLFTALGLLLAVVYSAHPVRLKRNGWAGNASVAIAYEGLAWLAGHSSVASLTQASLVVAMLYSLGAHGIMTINDFKSVAGDRRMGIKTIPVLYGERSAAWQAIGLMNLAQLLVIMLFVYRGQWQIAMIIGALLVVQLPLQR-IFLRDPRAKAIFYNASGTSFFVWGMLAAAIGL-----\n>tr|B0TBM1|B0TBM1_HELMI/21-305 [subseq from] Bacteriochlorophyll synthetase bchg OS=Heliobacterium modesticaldum (strain ATCC 51547 / Ice1) OX=498761 GN=bchG PE=4 SV=1\n---------------------------LSIWRVRLQLTKPLTWIGPVWSVGCGVVGAAGADLSVDTFLRSLLLMVVIGPLVLGMGQSINDYYDADVDAINEPDRPCA----RFPELFKRLALTNVAVLSAAA-L-VVSYIAFPIEiFLLVLVGLFIAYIYSAPPLRLKQNGWFGNTACALTYVTLPWIAGNYLFDSVTPEQTIVAFLYAIGSHGFMTMNDFKSVEGDKACGLRSMVVMYGVEGAVKIALNMLMASQLLVALYVAAQGHYIGSAVLVALLLAQLPFQPK-LKKDPKRLAPWYNATANSFFILSMMAAAFT------\n>tr|A0A7Y0TNP5|A0A7Y0TNP5_9CHLB/31-323 [subseq from] Chlorophyll synthase ChlG OS=Chlorobiaceae bacterium OX=2067991 GN=chlG PE=4 SV=1\n------------------------PAENlSKLALIVRFLKPVTWIPVMWSFLCGAVASGAFGWKESIGIKFLLGMLLTGPLASGTCQMLNDYFDRDLDEINEPNRPIPGGAMSLKNAT--ILIALWSVLSVIAGYLI-----NPLIGLYVVIGIVNAHLYSANPIKLKKRLWAGNIIVAISYLVIPWIAGEIAYNpaftlsSLQPSLIVAG-LFTLSSTGTMTINDFKSIEGDRQIGIRTLPVVFGETNAAIIASVLINGGQLLASCYMFIIGQPLYGTIVGLLVIPQFFLQ-FSLVRSPGTMDVRYNAIAQNFLVAGMLICAFAI-----\n>tr|A0A533TBF6|A0A533TBF6_CHLSQ/34-327 [subseq from] Chlorophyll synthase ChlG OS=Chlorobium sp. OX=1095 GN=chlG PE=4 SV=1\n-----------------------MPAESlSKLALIIRFLKPVTWIPVIWSFLCGAVASGAFGWADLLGMKFILGMLLTGPLASGTCQMLNDYFDRDLDEINEPNRPIPGGAISLKNAT--ILIAIWSLLSVIIGYLI---H--PLIGLYVVIGIVNAHLYSANPIKLKKRLWAGNIIVAVSYLIIPWIAGEIAYNpaftlsSLQPSLIVA-ALFTLSSTGTMTINDFKSIEGDRQVGIRTLPVVFGESNAAKIAAVLINAGQILAALYMFMIGQSTYGIVVAALVIPQFLLQ-FSLVKSPATMDVRYNAIAQNFLVAGMLVCAFAI-----\n>tr|A5UYC4|A5UYC4_ROSS1/12-303 [subseq from] Chlorophyll synthase OS=Roseiflexus sp. (strain RS-1) OX=357808 GN=RoseRS_3266 PE=4 SV=1\n---------------------RASPSPMLILRRSVELMKPVTWFAPSWAFLCGSIASGASQWTVTDVGRIALGTLLAGPILCGMAQVVNDYCDRDVDAINEPQRLIPSGLVSTRQVFITVGVLVVLGLGIALFLGQY-------VALMTAIGMVLAVIYSAGPIRAKRNGWIGNTIVAVSYEGLPWIAGHLAFAPLTFGSVLMAALFSLGAHGIMTINDFKSIEGDRISGIRSIPVLYGEIAAAWTAFVTINVAQILVVMYFLHTRNWIIASIIGALVLMQIPTQWKFFtIADPRKRAIFYNASGIAMFVWGMMAAAIGL-----\n>tr|A4SE51|A4SE51_CHLPM/15-297 [subseq from] Chlorophyll synthase OS=Chlorobium phaeovibrioides (strain DSM 265 / 1930) OX=290318 GN=Cvib_0745 PE=4 SV=1\n----------------------------------IRFLKPITWIPVMWSFLCGAVASGGFSWNDLTGQKFILGMLLTGPLATGTCQMLNDYFDRDLDEINEPGRPIPGGDISLKNA--TILIAVWSALSIIAG---WLIH--PVIGLYVIIGIINAHLYSANPIKLKKRLWAGNIIVALSYLIIPWMAGEIAYSssislsSLTPSLVVA-GLFTLSSTGTMTINDFKSLEGDSRSAIRTLPVAFGETNAALIAAVLINTGQLLAALYLFSREQGLYAAIVILLIIPQFILQ-FPLVRSPKTMDVRYNALAQNFLVAGMLVSALAIQ----\n>tr|A0A432AXR9|A0A432AXR9_CHLPH/15-297 [subseq from] Chlorophyll synthase ChlG OS=Chlorobium phaeovibrioides OX=1094 GN=chlG PE=4 SV=1\n----------------------------------IRFLKPITWIPVMWSFLCGAVASGGFSWNDLTGQKFILGMLLTGPLATGTCQMLNDYFDRDLDKINEPGRPIPGGDISLKNA--TILIAVWSALSIIAG---WLIH--PVIGLYVIIGIINAHLYSANPIKLKKRLWAGNIIVALSYLIIPWMAGEIAYSssislsSLTPSLVVA-GLFTLSSTGTMTINDFKSLEGDSRSAIRTLPVAFGETNAALIAAVLINTGQLLAALYLFSREQGLYAAIVILLIIPQFILQ-FPLVRSPKTMDVRYNALAQNFLVAGMLVSALAIQ----\n>tr|A0A2G9ST40|A0A2G9ST40_9CHLB/34-315 [subseq from] Bacteriochlorophyll/chlorophyll a synthase OS=Chlorobium sp. 445 OX=2033588 GN=CMR00_02885 PE=4 SV=1\n------------------------------FELLLKFLKPITWIPVMWSFVCGAVASGVFGWSNLLDAKFWLGILLTGPLATGVCQMLNDYFDRDLDAINEPSRPIPAGDISLRDATILISVWTLITVVVAA-----LLHPFVLAH--VILGIINAHLYSANPIKLKKRLWWGNIIVAFSYLVYPWLSGEVVYrGSLTPESIIIALCYAFASTGTMTVNDFKSIEGDKRVGIRTLPVVYGERKAAIIAALLIDIGQICAAAYMFALGKWVNGVLILVFILPQVWLQ-LRFIESPRTRDVWYNGIAQNFLVAGMLVCALAV-----\n>tr|A0A2M8NPP2|A0A2M8NPP2_9CHLR/25-301 [subseq from] Bacteriochlorophyll synthase OS=Candidatus Thermofonsia Clade 2 bacterium OX=2364211 GN=CUN53_04595 PE=4 SV=1\n----------------------------------VALMKPITWFAPMWAFLCGAVASGAVEFAIGDILRVLLGLVMAGPILCGLSQVINDYFDREIDAINEPHRLIPAGLVTIQQVMITILLLAPIGIGIAMILGR------G-VLLFTGIGLLLALAYSAPPIRAKRNGWAGNTVVAIAYEGLAWLAGHIAFAPLTGPSILLAALYSLGAHGIMSINDFKSIDGDRKTGIKTIPVLYGPKGAAWLIVITMNLAQLGVIVAFAAWGQPFAALGIGAILLAQLPLQR-RFLNNPMANFLKFSAIGVSIFVWGMLASAVAV-----\n>tr|A0A6L9IQB7|A0A6L9IQB7_9CHLR/20-292 [subseq from] Chlorophyll synthase ChlG OS=Chloroflexi bacterium OX=2026724 GN=chlG PE=4 SV=1\n----------------------------------IALMKPVTWFPPTWAFLWGAVASGGTTGQLDDVVRIIIGMIMAGPILCGLSQVINDYCDREVDAINEPDRLIPSGQISLTQVMVTIIALIVLGLAIGFFL----GGNIPLLVVI---GLFLAIAYSAPPLRAKRNGWYGNALAAISYEGLAWLAGHLTFAALTPASVLIAVLYSFGTHGIMSINDYKSIDGDRASGINSIPVLYGPKRAAWLIVITMNLAQVGVIAAFLAWGQPLIALFIAGILAAQLPLQR-QFLRHPMDYFLKFSAFGVLIFVLGMPIA---------\n>tr|A0A533T782|A0A533T782_CHLSQ/60-345 [subseq from] Chlorophyll synthase ChlG OS=Chlorobium sp. OX=1095 GN=chlG PE=4 SV=1\n------------------------------IALIVRFLKPVTWIPVMWSFLCGAVASGAFGWKDVFGVKFILGMLLTGPLASGTCQMLNDYFDRDLDEINEPNRPIPGGAMSLKNATILITVWSILSVITGYLI-------NPLIGLYVVIGIVNAHLYSANPIKLKKRLWAGNIIVAISYLMIPWIAGEIAFSqafslqTLEPSLIVAG-LFTLSSTGTMTINDFKSIEGDRQIGIRTLPVVFGEKNAAIVASVLINIGQLLASCYMFLIDQPLFGLIVGLLVIPQF-FMQFALVRSPSTMDIKYNAIAQNFLVAGMLLCAFAI-----\n>tr|A0A3R7JMN9|A0A3R7JMN9_9CHLB/33-329 [subseq from] Chlorophyll synthase ChlG OS=Prosthecochloris sp. ZM_2 OX=2045206 GN=chlG PE=4 SV=1\n------------------GAKKTAYPLSRI-ALLIRFLKPVTWIPVIWSFLCGAVASGAFGWSDLLGWKFFLAILLTGPLASGTCQMLNDYFDRDLDEINEPWRPIPGGAISLKSATVLIAIWSV--LSVLAGYL---IH--PLIGLYVIIGIINAHLYSANPVKLKKRLWAGNIIVAVSYLVIPWIAGEIAYSeQLSPDTLMPSLivagLFTLASTGTMTINDFKSVEGDRRNNIRTLPVVFGEHSAAVIASGLINAGQLLAAGYLYLLGQPLHALTVALLIIPQFVLQF-SLVRSPNTMDVRYNAIAQNFLVAGMLVCAFAI-----\n>tr|Q3B4F8|Q3B4F8_CHLL3/14-296 [subseq from] Chlorophyll synthase OS=Chlorobium luteolum (strain DSM 273 / BCRC 81028 / 2530) OX=319225 GN=Plut_0911 PE=4 SV=1\n----------------------------------IRFLKPVTWIPVMWSFLCGAVASGAFGWQDLTGSRFILGMLLTGPLASGTCQMLNDYFDRDLDEINEPDRPIPGGSISLRSATW--LIAIWSLLSVAAG---WLIH--PLIGLYVIIGIVNAHLYSANPIKLKKRLWAGNIIVAVSYLIIPWMAGHiAYHGTLTITALAPSLIvaglFTLSSTGTMTINDFKSMEGDRLAGIRTLPVVFGERKAAGIAAVLINLGQLLAALYMFWIGEPMFSALTLLLIIPQLILQ-FPLVKNPTGFDVRYNAIAQNFLVAGMLVCALAIK----\n>tr|E1IIF6|E1IIF6_9CHLR/1-274 [subseq from] Bacteriochlorophyll/chlorophyll synthetase OS=Oscillochloris trichoides DG-6 OX=765420 GN=OSCT_3107 PE=4 SV=1\n-------------------------------------MKPVTWFAPAWAFLCGAVASGQLGWSLDVLGRLLLGVLMAGPILTGLSQVINDYCDREVDAINEPQRLIPSGQVSLRHVYTLTILLTLLGCSMA----IFLGHQVALFVGI---GLICAISYSLKPIRGKRNGWFGNTLVAISYEGLAWMAGHAAFGTLTSQSLAIALLYSLGAHGIMTVNDFKSMQGDTRMGIRSIPVQYGKVMAARLVVITMGVAQIGVIGLLVWWGHPVAATVVAVLLAAQ-SIPNVRFIRDPEHNEVFFNATAIMLFVWGMLAAAIGL-----\n>tr|A0A445GGR0|A0A445GGR0_GLYSO/5-143 [subseq from] Chlorophyll synthase, chloroplastic OS=Glycine soja OX=3848 GN=D0Y65_043229 PE=4 SV=1\n-----------------------------KWKIRLQLTKPVTWPPLVWGVVCGAAASGNFHWNFEDVAKSIVCMMMSGPFLTGYTQTLNDWYDREIDAINEPYRSIPSGAISENEVITQIWVLLLGGLSLAGILDIWAGHDFPIVFYLAVGGAILSYIYSAPPLKLDD------------------------------------------------------------------------------------------------------------------------------------------------------------\n>tr|A0A2H3KRK0|A0A2H3KRK0_9CHLR/38-314 [subseq from] Bacteriochlorophyll synthase OS=Candidatus Chloroploca asiatica OX=1506545 GN=A9Q02_07330 PE=4 SV=1\n----------------------------------ITLMKPVTWFAPAWAFLCGAIASGALSWSAEPMFLLALGILMAGPILCGLSQVINDYCDRDVDAINEPHRLIPSGQVSLRHVY--ILTLILTWIGTSVALLLGGE----VALYVGL-GLICALAYSLKPVRAKRNGWFGNALVGISYEGLAWMAGHAAFAALTTQSFLIAMLYSLGAHGIMTVNDFKSMNGDTRMGLRSIPVQYGKVVAARMVVITMGVAQIGVIALLFFWGHPIAASVVLLLLVAQ-SIPNVRFIRDPEHNEVFFNATAIMLFVWGMMAAAIGL-----\n>tr|A0A831SNM4|A0A831SNM4_PROAE/68-351 [subseq from] Chlorophyll synthase ChlG OS=Prosthecochloris aestuarii OX=1102 GN=chlG PE=4 SV=1\n--------------------------------LLIRFLKPVTWIPVIWSFLCGAVSSGSFEWQDLAGWKFFLAILLTGPLASGTCQMLNDYFDRDLDEINEPWRPIPGGAISLKNAT--ILIAVWSLLSVITGYLI---H--PLIGLYVIIGIVNAHLYSANPIKLKKRLWAGNIIVAFSYLIIPWIAGEIAYSndlslhSLTPSLIVATL-FTIASTGTMTINDFKSVEGDRQNNIRTLPVAYGETKAALIASILINTGQLLAAGYVFMIGQSMLALAVALLVLPQFFLQ-FSLVRSPKTMDVRYNAIAQNFLVAGMLICAFAI-----\n>tr|A0A1W6HS36|A0A1W6HS36_9CHLB/46-329 [subseq from] Bacteriochlorophyll/chlorophyll a synthase OS=Prosthecochloris sp. HL-130-GSB OX=1974213 GN=B9H02_04620 PE=4 SV=1\n--------------------------------LLIRFLKPVTWIPVIWSFLCGAVSSGSFGWQDLAGWKFFLAILLTGPLASGTCQMLNDYFDRDLDEINEPWRPIPGGAISLKNAT--ILIAVWSLLSVITGYLI---H--PLIGLYVIIGIVNAHLYSANPIKLKKRLWAGNIIVAFSYLIIPWIAGEIAYSndlslhSLTPSLIVATL-FTIASTGTMTINDFKSVEGDRQNNIRTLPVAYGETKAALIASILINTGQLLAAGYVFMIGQSMLALAVALLVLPQFFLQ-FSLVRSPKTMDVRYNAIAQNFLVAGMLICAFAI-----\n>tr|A0A845L3Y0|A0A845L3Y0_9FIRM/21-305 [subseq from] Bacteriochlorophyll/chlorophyll a synthase OS=Heliomicrobium undosum OX=121734 GN=GTO91_06325 PE=4 SV=1\n---------------------------ISIWRVRLQLTKPLTWIGPVWSVGCGVVGAAGADLSVDTFLRSLLLMVVIGPLVLGMGQSINDYYDADVDAINEPDRPCARFPeLFKRLALTNVAVLSAAALAVSYI-----AFRIEI-FLLVLAGLLIAYIYSAPPLRLKQNGWFGNTACALTYVTLPWIAGNYLFDSVTTEQTIVAFIYAIGSHGFMTMNDFKSVEGDKACGLRSMVVMYGVEGGVKIALNMLMASQLLVALYIAAQGHYIGSAVLGALLLAQLPFQPK-LKRDPKRLAPWYNATANSFFILSMMAAAFT------\n>tr|A0A533TX47|A0A533TX47_CHLSQ/24-309 [subseq from] Chlorophyll synthase ChlG OS=Chlorobium sp. OX=1095 GN=chlG PE=4 SV=1\n--------------------------------LFIRFLKPVTWIPVMWSFLCGAVSSASFGWQDMTGMKFLLGMLLTGPLATGTCQMLNDYFDRDLDVINEPGRPIPGGAISLKNATI--LIAVWSVFSVITGYLI---H--PLIGFYVIIGIINAHLYSANPIKLKKRLWVGNIIVALSYLIIPWIAGQIAYTTdvtlssLQPSLIV-AGFYTLSSTGTMTINDFKSIEGDRQVGIRTLPAVFGETNAALIASVLINIGQILAGIYLVMIGQTTFGMITGLLVVPQFLLQ-FSLVRSPGTMDVRYNAIAQNFLVAGMLVCAFAIRN---\n>tr|Q3ARK8|Q3ARK8_CHLCH/12-295 [subseq from] Chlorophyll synthase OS=Chlorobium chlorochromatii (strain CaD3) OX=340177 GN=Cag_1105 PE=4 SV=1\n---------------------------------IIRFLKPVTWIPVIWSFLCGAVASGAFGWHDILGAKFLLGMLLTGPLASGTCQMLNDYFDRDLDEINEPNRPIPGGSISLKNATI--LISIWAVLSVIVGYLI---H--PLIGLYVVIGIINAHLYSANPIKLKKRLWAGNTIVAVSYLIIPWIAGEIAYNpqvtlaSLQPSLIVA-GFFTLSSIGTMTINDFKSIEGDRQVGIRTLPVVFGEQRAATIAAVLINLGQLFAAIYMVLIGQPTYGIVVAALILPQFFLQ-FPLIKEPAQWDVRYNAIAQNFLVAGMLVCAFAIQ----\n>tr|B4SGK7|B4SGK7_PELPB/41-328 [subseq from] Bacteriochlorophyll/chlorophyll synthetase OS=Pelodictyon phaeoclathratiforme (strain DSM 5477 / BU-1) OX=324925 GN=Ppha_1145 PE=4 SV=1\n----------------------------SKLALIIRFLKPVTWIPVMWSFLCGAVASGAFGWKEVISIKFLLAMLLTGPLASGTCQMLNDYFDRDLDEINEPNRPIPGGAISLRNAT--ILIALWSVFSVITGYLI---H--PLIGFYVVIGIINAHLYSANPIKLKKRLWAGNIIVAVSYLIIPWIAGEIAYNpsftlsSLQPSLIVAG-LFTLSSTGTMTINDFKSIEGDRMVGIRTLPVVFGETHAALIAAVLINAGQLLASGYMFLIGQTTCGIIVGALVVPQFYLQ-FALVKSPATMDVRYNAIAQNFLVAGMLVCAFAI-----\n>tr|A0A0P9D897|A0A0P9D897_9CHLR/24-298 [subseq from] Bacteriochlorophyll synthase OS=Kouleothrix aurantiaca OX=186479 GN=SE17_05860 PE=4 SV=1\n----------------------------------IALMKPVTWFAPAWAFLCGAIASAGLSWSVASMGRMALGILLAGPILCGLSQVINDYCDREVDALNEPDRLIPSGLVSATQVFVTIGVLAVLALGIAWALG-----E--KVALLTAIGMVLAVVYSAHPIRAKRNGWIGNGLVAVSYEALPWLAGQLAFGRLTVPAVIVAALYSVGAHGIMTINDFKSMDGDRVSGIKTIPVMLGEWGAAWMAVLTMNVAQLFVIMLFAVSQRWLIAAIIAALFVAQLPLQR-KFMQDPRGRAIFYNASGTTLFVWGMLAAAI-------\n>tr|A7NQE6|A7NQE6_ROSCS/24-301 [subseq from] Bacteriochlorophyll/chlorophyll synthetase OS=Roseiflexus castenholzii (strain DSM 13941 / HLO8) OX=383372 GN=Rcas_3752 PE=4 SV=1\n---------------------------------SIELMKPVTWFAPSWAFLCGAIASGASQWTWTDVGRIALGVLLAGPILCGMSQVVNDYCDRDVDAINEPQRLIPSGLVSARQVFITVAVLVVLGLSIAMFLGQY-------VALMTAIGMVLAVIYSAGPIRAKRNGWAGNTIVAVSYEGLPWIAGHLAFAPLTFGSVLMAALFSLGAHGIMTINDFKSMEGDRVSGIRSIPVLYGEIAAAWTAFVTINVAQILVVMYFLHVRNWVIAAIIGALVLMQIPTQWKFFsIADPRKRAIFYNASGIAMFVWGMMAAAI-------\n>tr|Q83XC8|Q83XC8_9CHLR/24-301 [subseq from] Geranylgeranyl bacteriochlorophyll synthase OS=Roseiflexus castenholzii OX=120962 GN=bchG PE=4 SV=1\n---------------------------------SIELMKPVTWFAPSWAFLCGAIASGASQWTWTDVGRIALGVLLAGPILCGMSQVVNDYCDRDVDAINEPQRLIPSGLVSARQVFITVAVLVVLGLSIAMFLGQY-------VALMTAIGMVLAVIYSAGPIRAKRNGWAGNTIVAVSYEGLPWIAGHLAFAPLTFGSVLMAALFSLGAHGIMTINDFKSMEGDRVSGIRSIPVLYGEIAAAWTAFVTINVAQILVVMYFLHVRNWVIAAIIGALVLMQIPTQWKFFsIADPRKRAIFYNASGIAMFVWGMMAAAI-------\n>tr|A0A1B1Q1A2|A0A1B1Q1A2_9CHLB/14-307 [subseq from] Bacteriochlorophyll/chlorophyll a synthase OS=Prosthecochloris sp. CIB 2401 OX=1868325 GN=Ptc2401_00764 PE=4 SV=1\n------------------------TGNQNASKLGLlwRFLKPVTWIPVIWSFLCGAVASGAFGWPDVLGWKFLLGLLLTGPLASGTCQMLNDYFDRDLDSINEPGRPIPGGAISLRNAT--LLISVWALLSVVAGYLI---H--PLIGLYVVVGIINAHLYSANPIKLKKRLWAGNIIVAVSYLVIPWMAGVIAYapemsGSILwPS-LVVAGLFTLASTGTMTINDFKSIEGDRQNNIRTLPVVFGARKAALIAAVLIDLGQLLAAAYLFMLDETWHALAVLLLIIPQFALQF-SLVHSPKTMDVRYNAIAQNFLVAGMLVSAFAI-----\n>tr|A0A061S5T2|A0A061S5T2_9CHLO/1-233 [subseq from] Chlorophyll synthase OS=Tetraselmis sp. GSL018 OX=582737 GN=TSPGSL018_10040 PE=4 SV=1\n---------------------------------------------------------------------------------------MNDYFDREIDAVNEPYRPIPSGAVSLRAVEVQIAVLLAGGMGLAAYLDAGXAHGFPSITSLCAAGALASYAYSAPCIKLKRNGWLGGLAMAFCYIAMPWWVGELLFASEIPAeTLALSVLLGLSAVGTSIVNDFKSAAGDARLGLRSIPVMYGEQGAKWTTVLMTDIPQLLAAAYLLGFReQPAHAALVTACVLVQMVIQrRLLFHGDILDNDVAYMAQSNPFMCLAIYVVTV-------\n>tr|A0A5C4S2I3|A0A5C4S2I3_PROVB/14-307 [subseq from] Chlorophyll synthase ChlG OS=Prosthecochloris vibrioformis OX=1098 GN=chlG PE=4 SV=1\n------------------------TGNQNASKLGLlwRFLKPVTWIPVIWSFLCGAVASGAFGWPDVLGWKFLLGLLLTGPLASGTCQMLNDYFDRDLDSINEPGRPIPGGAISLRNAT--LLISVWALLSVVAGYLI---H--PLIGLYVVVGIINAHLYSANPIKLKKRLWAGNIIVAVSYLVIPWMAGVIAYapemsGSILwPS-LVVAGLFTLASTGTMTINDFKSIEGDRQNNIRTLPVVFGARKAALIAAVLIDLGQLLAAAYLFMLDETWHALAVMLLIIPQFALQF-SLVHSPKTMDVRYNAIAQNFLVAGMLVSAFAI-----\n>tr|A0A395M231|A0A395M231_9BACT/35-316 [subseq from] Chlorophyll synthase ChlG OS=Candidatus Thermochlorobacter aerophilum OX=1868324 GN=chlG PE=4 SV=1\n------------------------------FELLLKFLKPITWIPVIWSFVCGAVASGAFGWANLMDAKFWLGILLTGPLATGVCQMLNDYFDRDLDAINEPTRPIPAGDISLRDATILISVWTLITVVVAA-----LLHPFVFAH--VILGIINAHLYSANPIKLKKRLWWGNIIVAFSYLVYPWLSGEVIYrGSLTVDSIIIALCYAFASTGTMTVNDFKSIEGDKRVGIRTLPVVYGERKAAIIAALLIDAGQILAALYMFALGKWVNGVLVIGFILPQVWLQ-VHFVKSPRTRDVWYNGIAQNFLVAGMLVCALAV-----\n>tr|A0A426U9M2|A0A426U9M2_9CHLR/32-309 [subseq from] Chlorophyll synthase ChlG OS=Candidatus Viridilinea halotolerans OX=2491704 GN=chlG PE=4 SV=1\n---------------------------------SLILMKPVTWFAPAWAFLCGAVASGGLAWGVEPLGRLAIGLFMAGPILTGMSQVVNDYCDREVDALNEPHRLIPSGQVSLRHVY--ILTALLTALGTVIAIFLGGQ----VALFVGL-GLVCALAYSLKPLRAKRNGWYGNALVAISYEGLAWMAGHVAFGVLTYQSFVIAMLYSLGAHGIMTVNDFKSMKGDAKMGIRSIPVQYGKVTAARMVVTIMGIAQMGVIALLFWWGHTIAGSVVALLLALQ-SIPNVRFIRDPEHNEVFFNATAIMLFVWGMLAAAIGI-----\n>tr|A0A7Y2WWS7|A0A7Y2WWS7_9CHLR/33-310 [subseq from] Chlorophyll synthase ChlG OS=Chloroflexales bacterium ZM16-3 OX=2496870 GN=chlG PE=4 SV=1\n---------------------------------SITLMKPVTWFAPGWAFLCGAVASGHLGWSTELIGRLLLGTLMAGPILTGLSQVVNDYCDREVDAINEPHRLIPSGQITLRHVYILTIVLTWIGCSVA----IYLGREVAL--YVGV-GLICALSYSMKPLRGKRNGWVGNTLVAISYEGLAWLAGHATFGALTGQSLAIAMLYSLGAHGIMTVNDFKSIAGDTRMGIRSIPVQYGKVMAARLVVITMGLAQLGVIGLLIWWGNPIAAAVVGLLLAAQ-SIPNVRFIRDPEHNEVFFNATAIMLFVWGMLAAAIGL-----\n>tr|A0A101J4W7|A0A101J4W7_CHLLI/46-330 [subseq from] Bacteriochlorophyll/chlorophyll a synthase OS=Chlorobium limicola OX=1092 GN=ASB62_09805 PE=4 SV=1\n-------------------------------ALFLRFLKPVTWIPVMWSFLCGAVASGKFGWHDLIETKFLLAMLLTGPLATGTCQMLNDYFDRDLDEINEPDRPIPGGAISLQNATILIAIWSV--LSVITGYLI-----NPLIGFYVVIGIINAHLYSANPIKLKKRLWAGNIIVAVSYLIIPWVAGEIAYNpelsldSLQPSLII-ASMYTIASTGTMTINDFKSIEGDRQAGIRTLPAVFGETNAALIASLLINLGQLLAAAWLLLSGKAWFGWFTAALIVPQFLLQ-FSLVRSPRTMDVRYNAIAQNFLVAGMLVCALAI-----\n>tr|A0A2J6X7Y1|A0A2J6X7Y1_9CHLR/30-308 [subseq from] Bacteriochlorophyll synthase OS=Chloroflexus aggregans OX=152260 GN=C0184_05675 PE=4 SV=1\n-------------------------------RNSIQLMKPVTWFAPTWAFMCGAIASGAVGWN-ESIGRLLLGMFMAGPILCGLSQVVNDYADREVDAINEPHRLIPSGQVSLRHVY--ILTAVLTWIGTSIALFLGREVAF----FVALG-LLFALAYSLRPIRGKRNGWIGNALVAISYEGLAWMAGHAAFAPLTGESVTIALLYSLGAHGIMTVNDFKSIKGDTLMGIRSIPVQYGKVMAARMVVITMGVAQIAVIGLLYHWGHPVAATVVFLLLAAQ-SIPNAHFIRDPEHNEVFFNATAIMLYVWGMLAAAIGL-----\n>tr|A0A2A6RM21|A0A2A6RM21_9CHLR/31-308 [subseq from] Bacteriochlorophyll synthase OS=Candidatus Viridilinea mediisalina OX=2024553 GN=CJ255_05835 PE=4 SV=1\n---------------------------------SLTLMKPVTWFAPAWAFLCGAVASGGLAWGIDPLGRLAIGLLMAGPILTGMSQVVNDYCDREVDAINEPNRLIPSGQVSLRHVY--ILTALLTTIGAAIAIFLGGQ----VVLFVGL-GLVCALAYSIKPLRAKRNGWYGNALVAVSYEGLAWMAGHVAFGALTTQSFVIAMLYSFGAHGIMTVNDFKSMKGDARMGIRSIPVQYGKVTAARMVVTIMGLAQIAVIALLFWWGHTIAAAVVAVLLTLQ-SIPNVRFIRDPENNEVFFNATAIMLFVWGMLAAAIGI-----\n>tr|A0A804PYZ3|A0A804PYZ3_MAIZE/1-127 [subseq from] Uncharacterized protein OS=Zea mays OX=4577 GN=100274372 PE=4 SV=1\n-----------------------------------------------------------------------------------------------------------------------------------------AGHDFPIVFYLAVGGSLLSYIYSAPPLKLKQNGWIGNFALGASYISLPWWAGQALFGTLTPDIIVLTTLYSIAGLGIAIVNDFKSIEGDRTLGLQSLPVAFGMETAKWICVGAIDITQLSVAGYLLS------------------------------------------------------------\n>tr|A0A6P0SZU0|A0A6P0SZU0_9CYAN/1-113 [subseq from] UbiA family prenyltransferase (Fragment) OS=Moorea sp. SIO2I5 OX=2607825 GN=ubiA PE=4 SV=1\n------------------------------------------------------------------------------------------------------------------------------------------------------------------------------------------------------------------GLGIAVVNDFKSVEGDRELGLKSLPVMFGVTTAAWICVVMIDLFQAGIAGYLISIDQKLYAAILILLIIPQITFQDMYFLRDPLKNDVKYQASAQPFLVLGMLVAGLALGHSA-\n>tr|A0A0M4ATE6|A0A0M4ATE6_9CHLR/28-308 [subseq from] Bacteriochlorophyll synthase OS=Chloroflexus islandicus OX=1707952 GN=bchG PE=4 SV=2\n------------------------------WFTRsIQLMKPVTWFAPTWAFMCGAIASGALGWN-ESIGRLLLGMFMAGPVLCGLSQVVNDYADREVDAINEPHRLIPSGKVSLRHVY--ILTAILTWIGASIALFLGRNVA----FFVALGLVF-ALAYSLRPVRGKRNGWIGNALVAISYEGLAWMAGHAAFAPLTGESVTIALLYSLGAHGIMTVNDFKSIKGDTLMGIRSIPVQYGKVMAARMVVTTMGVAQIAVIGLLYYWGHPVAATVVLILLAAQ-SIPNARFIRDPENNEVFFNATAIMLYVWGMLAAAIGL-----\n>tr|A0A7S3H6R8|A0A7S3H6R8_9STRA/7-184 [subseq from] Hypothetical protein OS=Spumella elongata OX=89044 GN=SELO1098_LOCUS15434 PE=4 SV=1\n----------------------------------------------------------------------------------------------------------------------------------------------PTVFLVALLGTFLATIYSVPPLKLKQNGWAGNYALGWSYVSLPWWCGQALFGELTPEIVALTTFYSIGAIGIAIVNDFKSVEGDAKMGLDSIPVMYGIDTAKYLTCALEGIVQLCIAAWLFYIGETNYALGLLALLVPQLIAQKLLLLEDPIANDVKFQAASLPFFQFGIIVTASAIG----\n>tr|G2LJM8|G2LJM8_CHLTF/39-314 [subseq from] Bacteriochlorophyll/chlorophyll synthetase OS=Chloracidobacterium thermophilum (strain B) OX=981222 GN=Cabther_B0037 PE=4 SV=1\n---------------------------------WVELLKPVTWIPVMCAYVAGALCSAAFtVASLADWRL-WLGLLMSGPLISGTCQAMNDYFDRDVDAINEPYRPIPSGRIGLREATLGISLLCALTLLTAYLIHPW-------IVALAIIGIVNAHLYSAKPIKLKRIVWVGNATVAASYILLPWMSGELAFkGHISWTATAVAVCYVIASIGSMTTNDFKSLEGDARMGIHTLPQVFGVARGAWLGIFVLDAGQLAAAGLLALLGEWLWAVLVGATVLPQMWFQR-TFLADPIHKAIWYNAHAQGFLVLGMFLAA--------\n>sp|P33326|BCHG_CHLAA/24-308 [subseq from] Bacteriochlorophyll synthase 34 kDa chain OS=Chloroflexus aurantiacus (strain ATCC 29366 / DSM 635 / J-10-fl) OX=324602 GN=bchG PE=4 SV=2\n--------------------------SRYAWLVRsIQLMKPVTWFAPTWAFMCGAIASGALGWN-ESIGRLLLGMFMAGPILCGLSQVVNDYADREVDAINEPHRLIPSGQVSLRHVY--ILTAVLTWIGASIALFLGRQVAFFV----ALGLVF-ALAYSLRPIRGKRNGWIGNALVAISYEGLAWMAGHAAFAPLTGESVTIALLYSLGAHGIMTVNDFKSIRGDTIMGIRSIPVQYGKVMAARMVVTTMGVAQIAVIGLLFHWGHPVAATVVAILLAAQ-SIPNARFIRDPENNEVFFNATAIMLYVWGMLAAAIGL-----\n>tr|A0A3M1W081|A0A3M1W081_9CHLR/24-308 [subseq from] Chlorophyll synthase ChlG OS=Chloroflexi bacterium OX=2026724 GN=chlG PE=4 SV=1\n--------------------------SRYAWLVRsIQLMKPVTWFAPTWAFMCGAIASGALGWN-ESIGRLLLGMFMAGPILCGLSQVVNDYADREVDAINEPHRLIPSGQVSLRHVY--ILTAVLTWIGASIALFLGRQVAFFV----ALGLVF-ALAYSLRPIRGKRNGWIGNALVAISYEGLAWMAGHAAFAPLTGESVTIALLYSLGAHGIMTVNDFKSIRGDTIMGIRSIPVQYGKVMAARMVVTTMGVAQIAVIGLLFHWGHPVAATVVAILLAAQ-SIPNARFIRDPENNEVFFNATAIMLYVWGMLAAAIGL-----\n>tr|A0A7C2KMG7|A0A7C2KMG7_9CHLR/24-308 [subseq from] Chlorophyll synthase ChlG OS=Chloroflexus sp. OX=1904827 GN=chlG PE=4 SV=1\n--------------------------SRYAWLVRsIQLMKPVTWFAPTWAFMCGAIASGALGWN-ESIGRLLLGMFMAGPILCGLSQVVNDYADREVDAINEPHRLIPSGQVSLRHVY--ILTAVLTWIGASIALFLGRQVAFFV----ALGLVF-ALAYSLRPIRGKRNGWIGNALVAISYEGLAWMAGHAAFAPLTGESVTIALLYSLGAHGIMTVNDFKSIRGDTIMGIRSIPVQYGKVMAARMVVTTMGVAQIAVIGLLFHWGHPVAATVVAILLAAQ-SIPNARFIRDPENNEVFFNATAIMLYVWGMLAAAIGL-----\n>tr|Q7BJV6|Q7BJV6_CHLAU/24-308 [subseq from] BchGa OS=Chloroflexus aurantiacus OX=1108 GN=bchG PE=4 SV=1\n--------------------------SRYAWLVRsIQLMKPVTWFAPTWAFMCGAIASGALGWN-ESIGRLLLGMFMAGPILCGLSQVVNDYADREVDAINEPHRLIPSGQVSLRHVY--ILTAVLTWIGASIALFLGRQVAFFV----ALGLVF-ALAYSLRPIRGKRNGWIGNALVAISYEGLAWMAGHAAFAPLTGESVTIALLYSLGAHGIMTVNDFKSIRGDTIMGIRSIPVQYGKVMAARMVVTTMGVAQIAVIGLLFHWGHPVAATVVAILLAAQ-SIPNARFIRDPENNEVFFNATAIMLYVWGMLAAAIGL-----\n>tr|A0A845LIV1|A0A845LIV1_HELGE/22-305 [subseq from] Chlorophyll synthase ChlG OS=Heliobacterium gestii OX=2699 GN=GTO89_07040 PE=4 SV=1\n---------------------------LSIWRVRLQLTKPLTWIGPVWSVGCGVIGAAGADLSVDTFLRSVLLMVVIGPLVLGMGQSINDYYDADVDAINEPDRPCARfPALFKRLALTNVAVLSTAALVLSYI-----AFRIEI-FLLVIAGLLIAYIYSAPPLRLKQNGWFGNTACALTYVTLPWIAGNYLFDSVTMEQTIVAFIYAIGSHGFMTMNDFKSVEGDIACGLRSMVVMYGVEGGVKIALYMLMASQLMAALYIAAQGHILGSAVLIALLMAQLPFQPK-LKQDPKRLAPWYNATANSFFILSMMVAAF-------\n>tr|A0A3M0ZFB7|A0A3M0ZFB7_9CHLR/32-308 [subseq from] Chlorophyll synthase ChlG OS=Chloroflexi bacterium OX=2026724 GN=chlG PE=4 SV=1\n---------------------------------SIQLMKPVTWFAPTWAFMCGAIASGAVGWN-ESIGRLLLGMFMAGPILCGLSQVVNDYADREVDAINEPHRLIPSGQVSLRHVY--ILTAVLTWIGTSIALFLGREVAF----FVALG-LLFALAYSLRPIRGKRNGWIGNALVAISYEGLAWMAGHAAFAPLTGESVTIALLYSLGAHGIMTVNDFKSMKGDTLMGIRSIPVQYGKVMAARMVVITMGVAQIAVIGLLYHWGHPVAATVVFLLLAAQ-SIPNARFIRDPEHNEVFFNATAIMLYVWGMLAAAIGL-----\n>tr|B8G4M5|B8G4M5_CHLAD/32-308 [subseq from] Bacteriochlorophyll/chlorophyll synthetase OS=Chloroflexus aggregans (strain MD-66 / DSM 9485) OX=326427 GN=Cagg_2632 PE=4 SV=1\n---------------------------------SIQLMKPVTWFAPTWAFMCGAIASGAVGWN-ESIGRLLLGMFMAGPILCGLSQVVNDYADREVDAINEPHRLIPSGQVSLRHVY--ILTAVLTWIGTSIALFLGREVAF----FVALG-LLFALAYSLRPIRGKRNGWIGNALVAISYEGLAWMAGHAAFAPLTGESVTIALLYSLGAHGIMTVNDFKSMKGDTLMGIRSIPVQYGKVMAARMVVITMGVAQIAVIGLLYHWGHPVAATVVFLLLAAQ-SIPNARFIRDPEHNEVFFNATAIMLYVWGMLAAAIGL-----\n>tr|A0A4R0QKS3|A0A4R0QKS3_9CHLB/14-296 [subseq from] Chlorophyll synthase ChlG OS=Chlorobium sp. N1 OX=2491138 GN=chlG PE=4 SV=1\n----------------------------------IRFLKPVTWIPVMWSFLCGAVASGAF--GFEDLLgrKFILGMLLTGPLASGTCQMLNDYFDRDLDGINEPDRPIPGGLISLGGATA--LIAVWSLLSVAAG---WLIH--PLIGLYVIVGIVNAHLYSANPIKLKKRLWAGNVIVAVSYLIIPWMAGEIAYsGTLTlPALapsLIVAGLFTLSSTGTMTINDFKSIDGDTLAGIRTLPVVFGERGAALIAAVLIDFGQVLAALYVLRLGQPVLAALTAVLILPQLLLQ-FPLVRTPREMDVRYNAIAQNFLVAGMLVSALAIR----\n>tr|A0A7S2Y7M7|A0A7S2Y7M7_9STRA/76-239 [subseq from] Hypothetical protein (Fragment) OS=Amphiprora paludosa OX=265537 GN=APAL1065_LOCUS8430 PE=4 SV=1\n--NNQGNG-DQGQLRQLLGVKGAS-EETNIWKIRLQLTKPVTWIPLVWGVMCGAAASGNYHWmwnpfdendrnvmlGLEDAAKGFVAMILSGPFLTGYTQTINDWYDREIDAINEPYRPIPSGAISEGEVIFQIWALLLGGLGIAYGLDVWAEHDFPIVLALSVFGSF--------------------------------------------------------------------------------------------------------------------------------------------------------------------------\n>tr|A0A5Q2N8Z7|A0A5Q2N8Z7_9FIRM/21-309 [subseq from] Bacteriochlorophyll synthase BchG OS=Heliorestis convoluta OX=356322 GN=bchG PE=4 SV=1\n------------------------P-TYTLWQIRLQLTKPLTWVGPVWAVAVGTVGAAQADLSIATILWSFALMFLIGPLVLGMGQSINDYYDADVDAINEPHRPCAREPRFKE-----LAIVNVFVLGIASL--ILSFFFFPIEIfYLVAVGLLVAYIYSAPPLRLKQNGWWGNSACALTYVSLPWIAALYLFDSFSTNQLILALIYAIGSHGMMTLNDFKSVEGDKRSGLKSIVVLYGVEGGLKVLLAMMTISQLLAAAFVAYHGQYIGATILVVLWLAQFPFQPK-LKKDPKAMAPWYNATANSFFIIAMMVAAYSLKH---\n>tr|B3ECE9|B3ECE9_CHLL2/86-371 [subseq from] Bacteriochlorophyll/chlorophyll synthetase OS=Chlorobium limicola (strain DSM 245 / NBRC 103803 / 6330) OX=290315 GN=Clim_1155 PE=4 SV=1\n------------------------------LALFIRFLKPVTWIPVMWSFLCGAVASGKFGWHDIIETKFILAMLLTGPLATGTCQMLNDYFDRDLDEINEPDRPIPGGAISLQNATILIAVWSI--LSVIAGYLI-----NPLIGFYVVIGIINAHLYSANPIKLKKRLWAGNIIVAVSYLIIPWVAGEIAYNpqlsldSLQPSLII-ASMYTIASTGTMTINDFKSIDGDRQAGIRTLPAVFGETNAALIASLLINLGQLLATAWLLLSGMIWFGWFTAALIVPQFLLQ-FSLVRSPRTMDVRYNAIAQNFLVTGMLVCALAI-----\n>tr|I3S8G7|I3S8G7_LOTJA/66-204 [subseq from] Uncharacterized protein OS=Lotus japonicus OX=34305 PE=2 SV=1\n--------KNGSAFNQLLGIKGAS-QETNKWKIRLQLTKPVTWPPLVWGVVCGAAASGNFEWNFEDVAKSIMCMMMSGPFLTGYTQTLNDWYDREIDAINEPYRPIPSGAISENEVITQIWALLLGGLTFAGILDIWAGHDFPIVFTL--------------------------------------------------------------------------------------------------------------------------------------------------------------------------------\n>tr|A0A2D9HYX8|A0A2D9HYX8_9PROT/19-297 [subseq from] Bacteriochlorophyll/chlorophyll a synthase OS=Rhodospirillales bacterium OX=2026786 GN=CMM81_06335 PE=4 SV=1\n---------------------------------LLELLKPITWFPPMWAFACGAVSSPVSFMDRWD--VILLGILLAGPLVCGTSQVVNDWFDRHVDAINEPGRPIPSGRVPGRWGLYMALVWTVLSLVVAYSLGIWVFSAAG------IG-MALAWAYSAPPFRLKRNGWWGNSAVGACYEGLPWFTGAAVMAaTLPDTkIILIAALYSIGAHGIMTLNDFKSIDGDRQMGLKSLPAMLGTDKAARLACWVMGVPQVVVIGLLIYWGVPLFGALVAAVLTVQIYLM-FQLLESPREKAPWYNATGISLYVSGMMASAFALQ----\n>tr|A0A3D4S2E2|A0A3D4S2E2_9GAMM/18-295 [subseq from] Chlorophyll synthase ChlG OS=Chromatiaceae bacterium OX=2049432 GN=DIW77_19075 PE=4 SV=1\n--------------------------------AMLEVLHPITWFPPMWAFACGVVSSGASI--AENWLVLLAGVVLAGPLVCATSQAVNDWYDRHVDAINEPHRPIPSGRLPGRW------GLYIAIFGTLLSLVLGAI-LGPWVLGATIVGLILAWIYSAPPLRLKQNGWLGNAAVGFSYESLAWITGAAVmIGGRMPEahILALAILYGLGAHGIMTLNDFKAIEGDKQMGVRSLPVQLGVKGAAWAACILMVLPQFVVVGLLFLWVQPVHAAAVASLIMVQITLM-VRFLRNPIERATWLSGLGVTVYVSGMMVSAF-------\n>tr|V4JS28|V4JS28_9GAMM/18-295 [subseq from] Uncharacterized protein OS=Thiohalocapsa sp. PB-PSB1 OX=1385625 GN=N838_03625 PE=4 SV=1\n--------------------------------AMLEVLHPITWFPPMWAFACGVVSSGASI--AENWLVLLAGVVLAGPLVCATSQAVNDWYDRHVDAINEPHRPIPSGRLPGRW------GLYIAIFGTLLSLVLGAI-LGPWVLGATIVGLILAWIYSAPPLRLKQNGWLGNAAVGFSYESLAWITGAAVmIGGRMPEahILALAILYGLGAHGIMTLNDFKAIEGDKQMGVRSLPVQLGVKGAAWAACILMVLPQFVVVGLLFLWVQPVHAAAVASLIMVQITLM-VRFLRNPIERATWLSGLGVTVYVSGMMVSAF-------\n>tr|A0A0N1B0J7|A0A0N1B0J7_9HYPH/15-301 [subseq from] Bacteriochlorophyll/chlorophyll a synthase OS=Bosea sp. AAP35 OX=1523417 GN=IP69_18555 PE=4 SV=1\n-------------------------GTYPAPSAVLELLKPITWFPPMWAFACGVVSSGVSI--VDNALVAALGIVLAGPLVCAMSQAINDWYDREVDAINEPHRPIPSGRIPGRWGLYIAMIWTGLSLAVASMLGSW-------VLIATCLGLFLAWAYSAPPLRLKRNGWLGNAACGFSYEGLAWVTGAAvMLGGALPAwpVLTLALLYSFGAHGIMTLNDFKAMEGDRQMGIASLPVQLGAqGAARAACAIMA-APQFVVIALLLHWQRPVEAVVVAVFLAGQLVLMG-RFLRDPVGKALFYSGFGVPLFVFGMMASAIAV-----\n>tr|A0A452YX42|A0A452YX42_AEGTS/35-163 [subseq from] Uncharacterized protein OS=Aegilops tauschii subsp. strangulata OX=200361 PE=4 SV=1\n-------------FNQLLGIKGAK-QEDNIWKIRLQLTKPVTWPPLVWGVLCGAAASGNFHWTAEDVAKSIVCMLMSGPCLTGYTQTINDWYDRDIDAINEPYRPIPSGAISENEVITQIWVLLLAGLGLGALLDVWVSHNKT-------------------------------------------------------------------------------------------------------------------------------------------------------------------------------------\n>tr|A0A1B3NMY8|A0A1B3NMY8_9HYPH/23-301 [subseq from] Bacteriochlorophyll/chlorophyll synthetase family protein OS=Bosea sp. RAC05 OX=1842539 GN=bchG PE=4 SV=1\n---------------------------------VLELLKPITWFPPMWAFACGVVSSGVSI--ADNPVVALLGIVLAGPLVCAMSQAINDWYDREVDAINEPHRPIPSGRIPGRWGLYIAMIWTGLSLAVASLLGSW-------VLIATCLGLFLAWAYSAPPLRLKRNGWLGNAACGFSYEGLAWVTGAAvmLGGALPPwPVLTLALLYSLGAHGIMTLNDFKAMDGDRQMGIRSLPVQLGAQGAARVaCAIM-AAPQFVVIALLLQWQRPVEALVVAAFLTGQLVLM-IRFLRDPVGKALFYSGFGVPLFVFGMMASAVAV-----\n>tr|A0A6I0EXP2|A0A6I0EXP2_9FIRM/23-309 [subseq from] Chlorophyll synthase ChlG OS=Heliorestis acidaminivorans OX=553427 GN=F9B85_07290 PE=4 SV=1\n---------------------------YSLWEIRLQLTKPLTWVGPVWAVAVGTVGAAQADLSISTMLWSFALMFLIGPLVLGMGQSINDYYDADVDAINEPHRPCAREPRFKELALVNVFVLGTASLILSF-----LFFPKEIF-YLVAIGLFVAYIYSAPPLRLKKNGWWGNSACALTYVSLPWVAALYLFDSFSTNQLILALIYAIGSHGMMTLNDFKSVEGDIKSGLKSIVVMYGVEGGLKVLLAMMALSQLLAAAFVAYHGQYIGATILVLLWLAQIPFQPK-LKKDPKAMAPWYNATANSFFIIAMMVAAYNLKH---\n>tr|A0A354B027|A0A354B027_9CYAN/1-144 [subseq from] Chlorophyll synthase ChlG (Fragment) OS=Synechococcales bacterium UBA10510 OX=2055795 GN=DDY43_06630 PE=4 SV=1\n------------------------------------------------------------------------------------------------------------------------------------------------------------------------------------YIALPWWAGQALFGQLTWTTALLTLAYSLAGLGIAVVNDFKSVEGDRALGLQSLPVVFGITRASWISAAMIDFFQLAMVAVLIAIGQNFAAVLLVLLIVPQITFQDIWLLRDPVAFDVKYQASAQPFLVLGMLVTALAIGHSGL\n>tr|Q9ZGF4|Q9ZGF4_HELMO/14-305 [subseq from] Bacteriochlorophyll synthase BchG OS=Heliobacillus mobilis OX=28064 GN=bchG PE=4 SV=1\n------------------DTNATIPDSATIWRVRLKLTKPLTWIGPVWSVGCGILGASEAHLSLWTILYGALLMFLIGPLVLGMGQSINDYYDADVDAINEPDRPCAKYPkLFKKLALTNVAVLSLAAMAIAYL-----AFRIEI-FYLVVAGLLIAVGYSMPPLRFKQNGWIGNASCALTYVTLPWIAGLLAFHSLTPEQTIVAFVYAIGSHGFMTMNDFKSVEGDKQWGLRSIVVMYGVQGGLKIALGMLMASQLMVAAYVAYLGDYIGSIVLVGLLLAQVPFQKK-LKQDPKANAPWYNATANSFFILSMMVAA--------\n>tr|A0A2T2QED3|A0A2T2QED3_9BRAD/13-292 [subseq from] Bacteriochlorophyll/chlorophyll a synthase OS=Bradyrhizobium sp. MOS002 OX=2133947 GN=C7G41_27425 PE=4 SV=1\n--------------------------------VVLELLKPITWFPPMWALGCGIVSSGV--SPGECWPMIIAGVLLAGPMVCGTSQAVNDWYDRHVDAINEPDRPIPSGRIPGRWGFYIAIVWTALSLLLATMLGTWG-------FVAAIVGLVLAWAYSAPPIRLKQNGWWGNAACGLCYEGLPWFTGAAVMSASVPdwRIVLIALLYSVGAHGIMTLNDFKSVEGDKRMGINSLPVLLGVGNAARFACLVMAVPQIAVVALLMSWQRPFYAAVVAVLLLAQL-FLMVHFLKSPRQRAPWYNGTGISCYVVGMLISAFALA----\n>tr|A0A1W1Z3T8|A0A1W1Z3T8_9BURK/7-285 [subseq from] Chlorophyll synthase OS=Polynucleobacter sp. VK13 OX=1938817 GN=SAMN06296008_10496 PE=4 SV=1\n----------------------------------LELLKPITWFPPMWAFVCGAITSGTSF--QDHWLTIILGLLLTGPLVCASSQAVNDWFDRHVDAINEPNRPIPSGRIPGKWGIYLGIIWSLLSLSLGAFLGVWG---F----LATLLAILFSWAYSMPPIRLKQNGWWGNLACSMSYEGLAWITGAALLSvTLSPSkpSLLLALLFSLSAHGIMTLNDFKAIEGDKKMGIRSLPVQLGPKNAALVACLIMLIPQLVVIGYLLSLDMFTYAVVFLLLLIGQVLMM-FYFYQKPIERALFYSGFGVPIFVSGMMVAAFGIR----\n>tr|A0A258LE63|A0A258LE63_9PROT/27-309 [subseq from] Bacteriochlorophyll/chlorophyll a synthase OS=Acidocella sp. 35-58-6 OX=1970306 GN=B7Y73_05325 PE=4 SV=1\n-------------------------------KTCLELLKPVTWFAPIWAFLCGTVSSGAPFS--QHWPMIIAGLLLAGPMVCGTSQAVNDWFDRHVDAINEPNRPIPSGRMPGRWGLYIGIIWTGASLLLAATLGVWG---FSAAIVA----LLLAWAYSAPPLRLKRNGWWGNAAVAICYEGVPWFTGAAIMtGALpNPPILLIALLYSLGAHGIMTLNDFKSIEGDRQSGIKSLPAMMGAERAANLaCVVMI-LPQIMVILAMLFWHHPVTAVTVTLLTVVQL-FLMVELLDRPRERAIWYNATGTTLYVMGMLVCAFALAHG--\n>tr|A0A257QKZ3|A0A257QKZ3_9PROT/27-309 [subseq from] Bacteriochlorophyll/chlorophyll a synthase OS=Acidocella sp. 20-58-15 OX=1970302 GN=B7Z77_08050 PE=4 SV=1\n-------------------------------KTCLELLKPVTWFAPIWAFLCGTVSSGAPFS--QHWPMIIAGLLLAGPMVCGTSQAVNDWFDRHVDAINEPNRPIPSGRMPGRWGLYIGIIWTGASLLLAATLGVWG---FSAAIVA----LLLAWAYSAPPLRLKRNGWWGNAAVAICYEGVPWFTGAAIMtGALpNPPILLIALLYSLGAHGIMTLNDFKSIEGDRQSGIKSLPAMLGAERAANLaCVVMI-LPQIIVILAMLFWHHPVTAVTVTLLTVVQL-FLMVELLDRPRERAIWYNATGTTLYVMGMLVCAFALAHG--\n>tr|A0A516IYJ1|A0A516IYJ1_9BRAD/13-292 [subseq from] Chlorophyll synthase ChlG OS=Bradyrhizobium cosmicum OX=1404864 GN=chlG PE=4 SV=1\n--------------------------------VVVELLKPITWFPPMWALGCGIVSSGV--SPGQHWPVIIAGILLAGPMVCGTSQAVNDWYDRHVDAINEPGRPIPSGRIPGRWGLYIALVWTVLSLLLATTLGTWG-------FVAAIVGLVLAWAYSAPPIRLKQNGWWGNAACGLCYEGLPWFTGATVMSASAPDwrIVLIALLYSIGAHGIMTLNDFKSVEGDKRMGIDSLPVLLGVGNAARFACVVMAVPQVVVVTLLLAWQRPLYAAAVGVLLFAQL-FLMAHFLRSPRERAPWYNGTGISCYVVGMLVSAFALA----\n>tr|A0A258A1K7|A0A258A1K7_9HYPH/23-301 [subseq from] Bacteriochlorophyll/chlorophyll a synthase OS=Bosea sp. 12-68-7 OX=1970324 GN=B7Z40_13305 PE=4 SV=1\n---------------------------------VLELLKPITWFPPMWAFACGVVSSGVSI--ADNPVVALLGVVLAGPLVCAMSQAINDWYDREVDAINEPHRPIPSGRVPGRWGL--YIAVIWTGLSlaVASLLGSW-------VLIATCLGLFLAWAYSAPPLRLKRNGWLGNAACGFSYEGLAWVTGAAvMLGGALPAwpVLTLALLYSLGAHGIMTLNDFKAMDGDRQMGIASLPVQLGAQGAARVaCAIM-AAPQFVVIALLLQWQRPIEAVVVGAFLAGQLVLMG-RFLRDPVGKALFYSGFGVPLFVFGMMASAVAV-----\n>tr|A0A258D609|A0A258D609_9HYPH/23-301 [subseq from] Bacteriochlorophyll/chlorophyll a synthase OS=Bosea sp. 32-68-6 OX=1970325 GN=B7Z14_02535 PE=4 SV=1\n---------------------------------VLELLKPITWFPPMWAFACGVVSSGVSI--ADNPVVALLGVVLAGPLVCAMSQAINDWYDREVDAINEPHRPIPSGRVPGRWGL--YIAVIWTGLSlaVASLLGSW-------VLIATCLGLFLAWAYSAPPLRLKRNGWLGNAACGFSYEGLAWVTGAAvMLGGALPAwpVLTLALLYSLGAHGIMTLNDFKAMDGDRQMGIASLPVQLGAQGAARVaCAIM-AAPQFVVIALLLQWQRPIEAVVVGAFLAGQLVLMG-RFLRDPVGKALFYSGFGVPLFVFGMMASAVAV-----\n>tr|A0A7S0DY50|A0A7S0DY50_9CRYP/3-141 [subseq from] Hypothetical protein (Fragment) OS=Hanusia phi OX=3032 GN=HPHI1048_LOCUS1729 PE=4 SV=1\n-----------------------------KWKIRIQLMKPVTWVPLIWGVACGAAASGNYhaIWDgasfgewSTDFVKALVCMVLAGPLLTGYTQTINDWYDREIDAINEPNRPIPSGAISENEVIAQIWGLLLGGLGLAYGLDVWAGHEWPSVLALAIGGSFIFYIY---------------------------------------------------------------------------------------------------------------------------------------------------------------------\n>tr|A0A5M6I4C2|A0A5M6I4C2_9HYPH/16-296 [subseq from] Chlorophyll synthase ChlG OS=Blastochloris sulfoviridis OX=50712 GN=chlG PE=4 SV=1\n----------------------------------LELLKPITWFAPMWAFACGVVSSG--LPASERWPVILAGIVLAGPLVCATSQAINDWFDRHVDAINEPNRPIPSGRIPGR------WGLYIAMIGTALSLAVAATLGSWVLGAAVVG-LALAWLYSAPPVRLKQNGWLGNSAVALSYEGLPWFTGAAVMAAVMPDwrIILLAFLYSFGAHGIMTTNDFKAVEGDRKLGVHSLPVMLGEDTAARLACVVMALPQVVVIALLAHWDRPVHAVIVAVLLAAQFVLM-VPLLKDPKGKAAWYNATGTTLYVLGMLTAAFALGSGG-\n>tr|A0A452YWV4|A0A452YWV4_AEGTS/1-116 [subseq from] Uncharacterized protein OS=Aegilops tauschii subsp. strangulata OX=200361 PE=4 SV=1\n-------------------------------------------------------------------------MLMSGPCLTGYTQTINDWYDRDIDAINEPYRPIPSGAISENEVITQIWVLLLAGLGLGALLDVWAGHDFPIIFYLALGGSLLSYIYSAPPLKLKQNGWIGNFALGASYIGLPWvgW-----------------------------------------------------------------------------------------------------------------------------------------\n>tr|A0A5P6PAC6|A0A5P6PAC6_9BRAD/13-292 [subseq from] Chlorophyll synthase ChlG OS=Bradyrhizobium betae OX=244734 GN=chlG PE=4 SV=1\n--------------------------------VVLELLKPITWFPPMWALGCGIVSSGV--SPGQRWPMIIAGVLLAGPMVCGTSQAVNDWYDRHVDAINEPGRPIPSGRIPGRWGLYIAILWTALSLLLATVLGTWG---FAA----AIIGLVLAWAYSAPPIRLKQNGWWGNAACGLCYEGLPWFTGAAVMSASAPdwRIVVIALLYSIGAHGIMTLNDFKSVEGDKRMGIDSLPVLLGVGNAARFACVVMAVPQVAVVTLLSTWQRPLYAAAVGALLFTQL-FLMAHFLGSPRERAPWYSGTGISCYVVGMLITAFALA----\n>tr|A0A4V2SY26|A0A4V2SY26_9FIRM/14-302 [subseq from] Chlorophyll synthase OS=Heliophilum fasciatum OX=35700 GN=EDD73_10355 PE=4 SV=1\n-------------------QTGTATSTYNPWRIRLQLTKPLTWVGPAWSVACGVVGASGADFSVHTFGYALLLIVLIGPLVLGMGQSINDYCDADVDAINEPDRPCAKVPEFKHLAMTNVYVLTLASLIVAYTMF-----RIEIFW-LVVFGLVTAYIYSAPPLRLKQNGWYGNTACAITYVTIPWIAGNLAFDSFTWQQATVASIYAIGSHGMMTFNDFKSVKGDTMAGLKSIVVQYGIDGGLKLALAMLNTSQLLAALFLAWQGRYVGAVILIVFLLIQLPFQKK-VKEDPVTKAPWYNATAGSFFILGMMVA---------\n>tr|A0A5M8FI88|A0A5M8FI88_9GAMM/19-297 [subseq from] Chlorophyll synthase ChlG OS=Thiohalocapsa marina OX=424902 GN=chlG PE=4 SV=1\n---------------------------------MLEVLHPITWFPPMWAFTCGVVSSGAAV--LENWLFLLAGVVLTGPLVCATSQAVNDWYDRHVDAINEPDRPIPSGRLPGRWG----FYIAVT--GTLLSLALGAVL-GPWVLGATVIGLIFAWIYSAPPLRLKQNGWLGNAAVGFSYESLAWITGAAVmIGGQMPAweILALALLYGLGAHGIMTLNDFKAIEGDKQMGVRTLPVQLGVQGAAWTACVVMIVPQLVVVGLLFAWVQPVHAAAVAALVMVQATLM-VRFLQNPIERATWLSALGVSVYVSGMMISAFAV-----\n>tr|A0A2U1SKK8|A0A2U1SKK8_9HYPH/10-286 [subseq from] Bacteriochlorophyll/chlorophyll a synthase OS=Methylocystis sp. MitZ-2018 OX=2127046 GN=C5688_00295 PE=4 SV=1\n----------------------------------LELLKPITWFAPMWAFACGIVSSGVSPLS--RWSFALAGVVLAGPLVCATSQAVNDWYDRHVDAINEPNRPIPSGRIPGRWGFYIACLWTVLSLAVAAALGLWV---FA---A-AVLGLVLAWIYSAPPLRLKQNGWWGNSAVALCYEGLPWFTGAAVMAASLPdwRIIALALLYSFGAHGIMTLNDFKSVEGDRRMGVLSLPVQLGVDEAARFACYVMAAPQFVVVGLLAYWERPVYAAIVAALLAGQFALMR-RLLAHPREQAPFYNATGTTLYVLGMLVSAFAM-----\n>tr|A0A4Q0RE39|A0A4Q0RE39_9BRAD/19-296 [subseq from] Chlorophyll synthase ChlG OS=Bradyrhizobium guangzhouense OX=1325095 GN=chlG PE=4 SV=1\n----------------------------------LELLKPITWFPPVWAFGCGIVSSGQSP--AGRWPTILAGVVLAGPLVCATSQAVNDWYDRHVDAINEPHRPIPSGRIPGRWGFNIAVIWTMLSVALASQLGSWVC-------GATVFGLVLAWAYSAPPLRLKQNGWVGNGAVGLCYEGLPWLTAAAIMTNGAPdwRITGVALLYSLGAHGIMTLNDFKSIEGDRRMGIFSLPVHLGAHRAALLACLTMALAQAIVVGLLCTWQRPIHAAVVLGLLIGQFALMR-RLLQNPREHAPWYNGTGVSLYVLGMLVTAFALG----\n>tr|A0A2T2Q8U7|A0A2T2Q8U7_9BRAD/13-292 [subseq from] Bacteriochlorophyll/chlorophyll a synthase OS=Bradyrhizobium sp. MOS003 OX=2133946 GN=C7G42_08055 PE=4 SV=1\n--------------------------------VVLELLKPITWFPPMWALGCGIVSSGVS--PGQRWPMIVAGVLLAGPMVCGTSQAVNDWYDRHVDAINEPDRPIPSGRIPGRWGLYIAILWTALSLLLATVLGTWG---F----VAAIVGLVLAWAYSAPPIRLKQNGWWGNAACGICYEGLPWFTGAAVMSASAPDwhIVLIALLYSIGAHGIMTLNDFKSVEGDKRMGIDSLPVLLGVDNAArFACVVMA-APQVAVVALLLVWQRPFYAAAVAVLLLSQLLLM-SHFLKSPRQRAPWYNGTGISCYVVGMLVSAFALA----\n>tr|A0A6H5KLZ2|A0A6H5KLZ2_9PHAE/3-163 [subseq from] Uncharacterized protein OS=Ectocarpus sp. CCAP 1310/34 OX=867726 GN=ESUBFT_493_9 PE=4 SV=1\n-------------------------------------------------------------------------------------------------------------------------------------------------FALSVGGSFISYIYSAPPIKLKQNGWLGNYALGSSYISLPWWCGQAMFGELN--------IQARAHLDMS------NVSA-GEMGLQSLPVAFGVEKAKWLCVGSIDATQLGIAAWLYYIGEPTYAAILTALVLPQVFAQFKYFLPDPVGNDVKYQATAQPFLVFGILTTALAVGH---\n>tr|A0A3G8M9M9|A0A3G8M9M9_9HYPH/10-286 [subseq from] Chlorophyll synthase ChlG OS=Methylocystis rosea OX=173366 GN=chlG PE=4 SV=1\n----------------------------------LELLKPITWFAPMWAFACGIVSSGVSPLS--RWSFALAGVVLAGPLVCATSQAVNDWYDRHVDAINEPNRPIPSGRIPGRWGFYIACLWTVLSLAVAAALGLWV---FA---A-AVLGLVLAWIYSAPPLRLKQNGWWGNSAVALCYEGLPWFTGAAVMAASLPdwRIIALALLYSFGAHGIMTLNDFKSVDGDRRMGVLSLPVQLGVNEAARFACYVMAAPQFVVVGLLAYWERPVYAAIVAALLAGQFALMR-RLLAHPREQAPFYNATGTTLYVLGMLVSAFAM-----\n>tr|A0A858R9C7|A0A858R9C7_9PROT/10-289 [subseq from] Chlorophyll synthase ChlG OS=Rhodospirillaceae bacterium B3 OX=2728875 GN=chlG PE=4 SV=1\n----------------------------------LELLKPITWFPPMWAFGCGVVSSGVSAEGRWPFV--VAGVLLAGPLVCATSQAVNDWFDREVDAINEPHRPIPSGRMPGRWGL----YIAIAW--TLLSLFAAASLGTFVLGAAVLG-LALAWAYSAPPFRLKRNGWWGNTAVAACYEGLPWLTGAAVMAAANPDARVFALagLYSLGAHGIMTLNDFKSVEGDRRIGIASLPASLGVDRAAKLACAVMAVPQVAVVGLLLAWGLPLYAGIIALSLAVQLVLMA-RLLKRPRELAPWYNGTGVTLYVLGMLASAIALGHA--\n>tr|A0A366FCG3|A0A366FCG3_9HYPH/21-299 [subseq from] Chlorophyll synthase OS=Roseiarcus fermentans OX=1473586 GN=DFR50_11690 PE=4 SV=1\n---------------------------------VLELLKPVTWFPPMWAFACGVVSSGVPV--LPNAYTAIVGVVLAGPLVVATSQAINDWYDRDVDAINEPQRPIPSGRIPGRWGFYIACVWTVLSTLVAATLGTWV-------LIAAVLGLLLAWIYSAPPLRLKQNGWWGNAACGFSYESLAWITGAAamLGGALPPLpVLAIAILYGAGAHGIMTLNDFKAIRGDREMGILSLPVQLGADRAAWVASAFMAAPQIVVIALLLGWGRFVGAGVVALLLIAQLAMMR-RFLRAPVERALWYSGFGVPLYVLGMMASAFAL-----\n>tr|A0A2I0HS72|A0A2I0HS72_PUNGR/1-138 [subseq from] Uncharacterized protein OS=Punica granatum OX=22663 GN=CRG98_045094 PE=4 SV=1\n---------------------------------------------------------------------------------------------------------------------------------------------------------------------------------------MPLWAGQALFGTLTPDIIVLTLLYSIAGLGIAIVNDFKSVEGDRAMGLQSLPVAFGAETAKWICVGAIDITQISVAGYLLGAGKPYYALALLALIIPQVVFQFQYFLKDPVKYDVKYQASAQPFLVLGLLVTALATSH---\n>tr|A0A6B8LZK9|A0A6B8LZK9_9HYPH/10-286 [subseq from] Chlorophyll synthase ChlG OS=Methylocystis rosea OX=173366 GN=chlG PE=4 SV=1\n----------------------------------LELLKPITWFAPMWAFACGIVSSGVSPLS--RWSFALAGVVLAGPLVCATSQAVNDWYDRHVDAINEPNRPIPSGRIPGRWGFYIACLWTVLSLAVAAALGLWV---FA---A-AVLGLVLAWIYSAPPLRLKQNGWWGNSAVALCYEGLPWFTGAAVMAASLPdwRIIALALLYSFGAHGIMTLNDFKSVDGDRRMGVLSLPVQLGVDEAARFACYVMAAPQFVVVGLLAYWERPVYAAIVAALLAGQFVLMR-RLLAHPREQAPFYNATGTTLYVLGMLVSAFAM-----\n>tr|A0A2U8PYN6|A0A2U8PYN6_9BRAD/13-292 [subseq from] Chlorophyll synthase ChlG OS=Bradyrhizobium amphicarpaeae OX=1404768 GN=CIT40_23895 PE=4 SV=1\n--------------------------------VVLELLKPITWFPPMWALGCGIVSSGVS--PGQRWPMIVAGVLLAGPMVCGTSQAVNDWYDRHVDAINEPGRPIPSGRIPGRWGLYIAIVWTALSLLLATMLGTWG---FAA----AIVGLVLAWAYSAPPIRLKQNGWWGNAACGLCYEGLPWFTGAAVMSASAPdwRIVVIALLYSIGAHGIMTLNDFKSVEGDRRMGIDSLPVLLGVGNAARLACAVMAVPQVAVVVLLLAWQRPFYAAAVGALLFAQLSLM-AHFLGSPRERAPWYNGTGISCYVVGMLISAFALA----\n>tr|A0A5C9D3X7|A0A5C9D3X7_9HYPH/10-286 [subseq from] Chlorophyll synthase OS=Methylocystaceae bacterium OX=2052174 GN=FD139_3023 PE=4 SV=1\n----------------------------------LELLKPITWFAPMWAFACGIVSSGVSPLS--RWSFALAGVVLAGPLVCATSQAVNDWYDRHVDAINEPNRPIPSGRIPGRWGFYIACLWTVLSLAVAAALGLWV---FA---A-AVLGLVLAWVYSAPPLRLKQNGWWGNSAVALCYEGLPWFTGAAVMAAALPDwrIIALALLYSFGAHGIMTLNDFKSVDGDRRMGVLSLPVQLGVDEAARFACYVMAAPQFVVVGLLAYWERPVYAAIVAALLAGQFALMR-RLLAHPREQAPFYNATGTTLYVLGMLVSAFAM-----\n>tr|A0A0S9QG03|A0A0S9QG03_9HYPH/17-293 [subseq from] Bacteriochlorophyll/chlorophyll a synthase OS=Methylobacterium sp. Leaf112 OX=1736258 GN=ASF52_16685 PE=4 SV=1\n----------------------------------LELLKPVTWFPPMWAFGCGVVASGVPL--AGHWGVALTGLLLAGPLVCATSQAVNDWFDREVDAINEPHRPIPSGRIPGRWGLAIAWAWTGLSLAVAAGLGLWV------FLAAVLG-LALAWAYSAPPPRLKRNGWWGNAACGLCYEGLAWVTGHAamLGGALPPaTSLILAALYSAGAHGIMTLNDFKSVAGDRQMGIRSLPASLGPDRAAHVACWVMAVPQGAVIGLLLSWGRPVEAGIVAALLAGQVAMM-RHFLASPTERALWYSGFGVPLYVFGMLASAFA------\n>tr|B3QUY5|B3QUY5_CHLT3/52-323 [subseq from] Bacteriochlorophyll/chlorophyll synthetase OS=Chloroherpeton thalassium (strain ATCC 35110 / GB-78) OX=517418 GN=Ctha_2034 PE=4 SV=1\n----------------------------------PQLMKPVTWFPPMWAFTCGVVSTGESV--VEHWSILLRGLILAGPLMCAMSQTMNDYFDREVDAINEPQRPIPAGLISKSAswIVTFSLIL--FGFII-----AWSIH--PYVMYISFVGVLMSHAYSGPPLRAKQNGWFGNLIVGFAYEGVAWLTGSFAItqGVPSGDTIAMAVIFSLGAHGIMTLNDFKSVVGDTIKGVKSIPVQLGERNAAILACVVMNAAQLSAIGILVYNAEYVFTAFALLLLIAQLPMQKI-LIQQPHEKAIWYNSFGTLLYVLAMMV----------\n>tr|A0A2E2E4Z1|A0A2E2E4Z1_9PROT/20-297 [subseq from] Bacteriochlorophyll/chlorophyll a synthase OS=Rhodospirillaceae bacterium OX=1898112 GN=CMM40_12320 PE=4 SV=1\n----------------------------------XELLKPITWFPPMWAFACGAVSSPVSFMDRWD--VILLGILLAGPLVCGTSQVVNDWFDRXVDAINEPGRPIPSGRVPGRWGLYMALVWTVLSLVVAYSLGXWVFSA------AXIG-MALAWAYSAPPXRLKRNGWWGNSAVGACYEGXPWFTGAAVMAaTLPDTkIILIAALYSIGAHGIMTLNDFKSIDGDRXMGXKSLPAMXGTDKAARLACWVMGXPQVVVIGLLIYWGAPLFGALVAAVLTVQIYLM-FQLLESPREKAPWYNATGISLYVSGMMASAFALQ----\n>tr|A0A257R6K7|A0A257R6K7_9PROT/16-308 [subseq from] Bacteriochlorophyll/chlorophyll a synthase OS=Acidiphilium sp. 20-67-58 OX=1970291 GN=B7Z76_05800 PE=4 SV=1\n----------------------VAPASLPGFRVCLELLKPVTWFAAIWAFVCGAVSSGAPLAG--RWPELLLGMVLAGPMVCGTSQAVNDWFDRHVDAINEPDRPIPSGRMPGRWGLYVALIWTALSLAVAVPLGRWG---FGAAV-F---ALLAAWAYSAPPLRLKRNGWWGNAAVAVCYEGVPWFTGAAVMRGALPSapVLWLALLYSFGAHGIMTLNDFKSVEGDRRSGIRSLPVQLGVAPAARLACVVMALPQLVVIGLMIAWDHRLAAFAVGLLLACQLGLMGR-LLQRPRERAPWYNATGTTLYVIGMLVCAFALAGGG-\n>tr|A0A846DDH0|A0A846DDH0_9CYAN/4-103 [subseq from] Chlorophyll synthase ChlG (Fragment) OS=Moorea sp. SIO2C4 OX=2607824 GN=F6K20_37745 PE=4 SV=1\n----ENLTEQSAKTRQLLGMKGAAPGESNLWKIRLQLMKPITWIPLMWGVVCGAASSGGYSWTLEDLLMAAACMLLSGPLMAGYTQTLNDFYDREIDAINEPYR----------------------------------------------------------------------------------------------------------------------------------------------------------------------------------------------------------------------------\n>tr|F0IZM9|F0IZM9_ACIMA/16-308 [subseq from] Bacteriochlorophyll synthase OS=Acidiphilium multivorum (strain DSM 11245 / JCM 8867 / NBRC 100883 / AIU 301) OX=926570 GN=bchG PE=4 SV=1\n----------------------VAPASLPGFRVCLELLKPVTWFAAIWAFVCGAVSSGAPLAG--RWPELLLGMVLAGPMVCGTSQAVNDWFDRHVDAINEPDRPIPSGRMPGRWGLYVALIWTALSLAVAVPLGRWG---FGAAV-F---ALLAAWAYSAPPLRLKRNGWWGNAAVALCYEGVPWFTGAAVMRGALPSapVLWLALLYSFGAHGIMTLNDFKSVEGDRRSGIRSLPVQLGVAPAARLACVVMALPQLVVIGLMIAWDHRLAAFAVGLLLACQLGLMGR-LLQRPRERAPWYNATGTTLYVIGMLVCAFALAGGG-\n>tr|F7S6F2|F7S6F2_9PROT/16-308 [subseq from] BchG OS=Acidiphilium sp. PM OX=1043206 GN=bchG PE=4 SV=1\n----------------------VAPESLPGFRVCLELLKPVTWFAAIWAFVCGAVSSGAPLAG--RWPELLLGMVLAGPMVCGTSQAVNDWFDRHVDAINEPDRPIPSGRMPGRWGLYVALIWTALSLAVAVPLGRWG---FGAAV-F---ALLAAWAYSAPPLRLKRNGWWGNAAVALCYEGVPWFTGAAVMRGALPSapVLWLALLYSFGAHGIMTLNDFKSVEGDRRSGIRSLPVQLGVAPAARLACVVMALPQLVVIGLMIAWDHRLAAFAVGLLLACQLGLMGR-LLQRPRERAPWYNATGTTLYVIGMLVCAFALAGGG-\n>tr|A0A0P0J4R0|A0A0P0J4R0_BLAVI/16-296 [subseq from] Bacteriochlorophyll/chlorophyll a synthase OS=Blastochloris viridis OX=1079 GN=BVIRIDIS_00100 PE=4 SV=1\n----------------------------------LELLKPITWFAPMWAFGCGVVSSG--LPASERWPVIVAGIVLAGPLVCATSQAINDWFDRHVDAINEPNRPIPSGRIPGR------WGLYIAMIGTALSLAVAATLGSWVLG-AAIVGLVLAWLYSAPPIRLKQNGWFGNSAVALSYEGLPWFTGAAVMAAVMPDwrIILVAFLYSVGAHGIMTTNDFKAVEGDRKLGVRSLPVMLGEDFAAKLACVVMAVPQMVVIGLLAYWDRPVHALIVGGLLAAQFVLM-VSLLKDPKGKAAWYNATGTTLYVLGMLTSAFALGAGG-\n>tr|A0A037UXM0|A0A037UXM0_9HYPH/10-286 [subseq from] Bacteriochlorophyll/chlorophyll a synthase OS=Rhodomicrobium udaipurense JA643 OX=858455 GN=T281_11805 PE=4 SV=1\n----------------------------------LEYMKPITWFAPMWAFGCGLISSGFSFGSN--WQIVVAGVLLAGPMVCGTSQAVNDWYDRHVDAINEPNRPIPSGRLPGNWGFYISVTWTILSLILATTLGFWG---F---AAATL-GLILAWMYSAPPFRLKQNGWWGNLACGLAYEGLPWITAAAIIAAALPDwrILTVALLYSLGAHGIMTLNDFKSVEGDIKMGVRSLPVQLGVRKAAWLACVVMALPQVIVIGLLFSWDRPWHAGIVSALLIVQFVLMR-RFLGNPREQAIWYNATGTTLYVLGMLVTAFAL-----\n>tr|U1IJ94|U1IJ94_9BRAD/13-292 [subseq from] Bacteriochlorophyll/chlorophyll synthetase OS=Bradyrhizobium sp. DFCI-1 OX=1230476 GN=C207_02896 PE=4 SV=1\n--------------------------------VVLELLKPITWFPPMWALGCGIVSSGV--SPGQRWPTIIVGVLLAGPMVCGTSQAVNDWYDRHVDAINEPDRPIPSGRIPGRWGLYIAIVWTVLSLLIAPLLGNWG---F----VAAVVGLVLAWAYSAPPIRLKQNGWWGNAACGLCYEGLPWFTGAAVMSASAPDwrIVLIALLYSIGAHGIMTLNDFKSVEGDERMGIDSLPVLLGVDNAArFACLVMV-VPQVAVVAMLLAWQQPIHAAAVGALVLVQLLLM-VHFLKGPRERAPWYNGTGISCYVVGMLVSAFALA----\n>tr|A0A846HV69|A0A846HV69_9GAMM/17-293 [subseq from] Bacteriochlorophyll/chlorophyll a synthase OS=Halochromatium sp. OX=2049430 GN=C1943_08140 PE=4 SV=1\n----------------------------------LEVLHPITWFPPMWAFACGVVSSGASI--VEHWLLLLAGVILAGPLLCATSQVVNDWYDRDVDAINEPNRPIPSGRIPGNWGYKLAIIWTLMSLLLALVLGPWV-------FGATVVGLLLAWAYSAPPLRLKQNGWFGNAAVGFSYESLAWVTGAAVmIGGAMPDwrILALAFLYGLGAHGIMTLNDFKAIEGDKQMGVRSLPVQLGVHGAAWVACIVMILPQLVVVGLLFSWMQPVHAAAVAGLVMVQITLM-FRFLDDPVGRATWLSALGVTVYVSGMMVSAFA------\n>tr|A0A182CYR2|A0A182CYR2_BLAVI/10-290 [subseq from] Chlorophyll a synthase ChlG OS=Blastochloris viridis OX=1079 GN=BV133_772 PE=4 SV=1\n----------------------------------LELLKPITWFAPMWAFGCGVVSSG--LPASERWPVIVAGIVLAGPLVCATSQAINDWFDRHVDAINEPNRPIPSGRIPGR------WGLYIAMIGTALSLAVAATLGSWVLG-AAIVGLVLAWLYSAPPIRLKQNGWFGNSAVALSYEGLPWFTGAAVMAAVMPDwrIILVAFLYSVGAHGIMTTNDFKAVEGDRKLGVRSLPVMLGEDFAAKLACVVMAVPQMVVIGLLAYWDRPVHALIVGGLLAAQFVLM-VSLLKDPKGKAAWYNATGTTLYVLGMLTSAFALGAGG-\n>tr|A0A1Z8Z684|A0A1Z8Z684_9PROT/12-289 [subseq from] Bacteriochlorophyll/chlorophyll a synthase OS=Betaproteobacteria bacterium TMED82 OX=1986669 GN=CBC42_03845 PE=4 SV=1\n-----------------------------------ELLKPITWFPPMWAFCCGAISTGQELSS--KFSLILIGLLLTGPLVCAASQAINDWFDREVDAINEPHRPIPSGRIPGDWGLRIAVFWSLMSLFVSIYLGVWAI-------IATFLALILAWAYSMPPIRLKSNGWLGNAACGISYEGIAWTTGAIVMANgAFPELrsLTLALLFSFGAHGIMTLNDFKSIRGDKQLGIKSLPVQLGIDGAAKsACFTML-LPQTIVLALLVSWGQIFFSVLFLILILFQISLM-IYFLVNPFKRALFYSAVGVPLFVLGMMISAFALR----\n>tr|A0A327JPZ7|A0A327JPZ7_9HYPH/19-296 [subseq from] Bacteriochlorophyll/chlorophyll a synthase OS=Rhodobium orientis OX=34017 GN=CH339_08655 PE=4 SV=1\n---------------------------------TIQLLKPITWFPPMWAYACGVVSAGAF--TAERWWFVIGGILLAGPLLCGTSQAVNDWFDRHVDAINEPDRVIPSGRMPGRW------GLYVAIIASALSMVVAALLGAAVFWAALI-GLALAWAYSAPPFRLKQNGWFGNAAVGFSYESLPWFtAAAAALGGLPPAeIIAVALLYGVGAHGIMTLNDFKSVEGDTQHGLASLPVQLGVSNAARFACLVMGGSQAAVIALLI-IWQHFWaAGVVGLVLAIQIGC-MMHMLKSPKERAVWYSAIGVGLYVSGMMATAISL-----\n>tr|A0A850HHZ9|A0A850HHZ9_9SPHN/19-297 [subseq from] Chlorophyll synthase ChlG OS=Altererythrobacter sp. JGD-16 OX=2743979 GN=chlG PE=4 SV=1\n---------------------------------GLELLKPITWFPPIWAFVCGVVSSGEPLL--ANWLFILAGMALTGPLVCGTSQAVNDWFDRHVDAINEPHRPIPSGRVGGTWGLRVAILWTALSIILAASMGQW-------VLIATIVGLAAAWAYSAPPFRFKQSGWIGPLVVGFTYEGLSWFTGAAVMAASLPSAEILTVlaLYSLGAFGIMTLNDFKAVEGDEQTGLRSLPVTLGVDKAARLACLVMALPQVIVVGLLWKWGLSVSAIIVSALLIAQC-FAMPRLLRDPAQYAPWYNAAGIALYVLGMMAAALGLG----\n>tr|A0A066PS30|A0A066PS30_9PROT/16-308 [subseq from] Bacteriochlorophyll synthase 33 kDa chain OS=Acidiphilium sp. JA12-A1 OX=1464546 GN=bchG PE=4 SV=1\n----------------------VAPESLPGFRVCLELLKPVTWFAAIWAFVCGAVSSGAPLAG--RWPELLLGMVLAGPMVCGTSQAVNDWFDRHVDAINEPDRPIPSGRMPGRWGLYVALIWTALSLAEAVPLGRWG---FGAAV-F---ALLAAWAYSAPPLRLKRNGWWGNAAVALCYEGVPWFTGAAVMRGALPSapVLWLALLYSFGAHGIMTLNDFKSVEGDRRSGIRSLPVQLGVAPAARLACVVMALPQLVVIGLMIAWDHRLAAFAVGLLLACQLGLMGR-LLQRPRERAPWYNATGTTLYVIGMLVCAFALAGGG-\n>tr|A0A5N5HRM8|A0A5N5HRM8_9ROSA/27-171 [subseq from] Chlorophyll synthase OS=Pyrus ussuriensis x Pyrus communis OX=2448454 GN=D8674_008005 PE=4 SV=1\n--------------------------------------------------------------------------------------------------------------------------------------------------------------------------------LAEQYSLMSLWAGQALFGTLTPDIIVLTLLYSIAGLGIAIVNDFKSVEGDRELGLQSLPVAFGSETAKWICVGAIDITQLSIVGYLLGAGKPYYALALLALIGPQVFFQFKYFLKDPVKYDVKYQASAQPFLVLGLLVTALATSH---\n>tr|A0A7S0DX40|A0A7S0DX40_9CRYP/1-140 [subseq from] Hypothetical protein (Fragment) OS=Hanusia phi OX=3032 GN=HPHI1048_LOCUS1728 PE=4 SV=1\n---------------------------------------------------------------------------------------------------------------------------------------------------------------------LKQSGWIGNYALGSSYIALPWWCGQVFFNqaSFNPTVAILTILYSWAGLGIAIVNDFKSIEGDRALGLQSLPVQFGVDTAKWICVGSIDFTQLGVAAYLAAIGETNYALVLLGLILPQIYLQFTTFLKDPIANDVKYQVA---------------------\n>tr|A0A6I4URE4|A0A6I4URE4_9SPHN/30-309 [subseq from] Chlorophyll synthase ChlG OS=Erythrobacter ramosus OX=35811 GN=chlG PE=4 SV=1\n--------------------------------DVLELLKPITWFPPMWAFMCGAVSSGAGLEGRWWFVA--GGVLLAGPLVCGTSQAVNDWFDRHVDAINEPHRPIPSGRIPGRWglYIAIIATLISAGIG-------WLL--GPLVFIAGLVGLAFAWAYSAPPLRFKANGWLGPLVCGLTYEGLSWFTGAAVMLGAMPSAHVITvlVLYSIGAHGIMVLNDFKAVEGDRQTGLTSLPVVMGVGPAARLACVTMAAAQVAVIALLAVWGYNLSALIVTGVLAAQIAAMPK-LIRDPAKHAPWYNGVGVTLYVLGMLAAALGLG----\n>tr|A0A7W6AFS4|A0A7W6AFS4_9HYPH/17-295 [subseq from] Chlorophyll synthase OS=Methylobacterium brachythecii OX=1176177 GN=GGR33_001967 PE=4 SV=1\n---------------------------------VLELLKPLTWFPPMWAFGCGVVASGVPL--AGHWGTALAGILLAGPLVCATSQAVNDWYDREVDAINEPHRPIPSGRIPGSWGFFIAIAWTGLSLLVAAGLGLWV-------FVSALVGLALAWAYSAPPLRLKRNGWWGNTACGLCYEGLAWITGTAVMigGAMPPaSTLALAFLYSLGAHGIMTLNDFKSVRGDREMGIRSLPVMLGRERAASVACWVMALPQFVVIALLLSWRRPIEAAIVVVLLLGQGLLM-RHFLRAPTERAIWYSGFGIPLYVLGMLASAFAV-----\n>tr|E3I2Y2|E3I2Y2_RHOVT/10-286 [subseq from] Bacteriochlorophyll/chlorophyll synthetase OS=Rhodomicrobium vannielii (strain ATCC 17100 / ATH 3.1.1 / DSM 162 / LMG 4299) OX=648757 GN=Rvan_1002 PE=4 SV=1\n----------------------------------LEYMKPITWFAPMWAFGCGLISSGFSFGSN--WQIVVAGVLLAGPMVCGTSQAVNDWYDRHVDAINEPNRPIPSGRLPGNWGFYISVTWTILSLILATTLGFWG---F---AAATL-GLILAWMYSAPPFRLKQNGWWGNLACGLAYEGLPWITAAAIIAAALPDwrILTVALLYSLGAHGIMTLNDFKSVEGDIKMGVRSLPVQLGVRKAAWLACVVMALPQVIVIGLLFSWNSPWHAGMVSALLVVQFVLMR-RFLGNPREQAIWYNATGTTLYVLGMLVTAFAL-----\n>tr|A0A395M190|A0A395M190_9BACT/58-328 [subseq from] Chlorophyll synthase ChlG OS=Candidatus Thermochlorobacter aerophilum OX=1868324 GN=chlG PE=4 SV=1\n-----------------------------------RLMKPVTWFPPMWAFLCGAVATGADL--IENWHIVLAGLILAGPLMCAMSQTMNDYFDREVDAINEPDRPIPSGLISKS--ASWIVTL--TLIGLAFLLSYWI-H--PYVLLISVISVLMSFVYSAPPLRAKNNGWFGNLVVGLAYEGVAWLTGgFALTkGIPHAESLALALIFSLGAHGIMTLNDFKSVVGDKIRNVKSIPVQLGEKRAVLLACAVMNAAQVTAIAILFVKTQYIAAVIALVLLFIQQPMQSL-LIREPKERAIWYNSFGTLLYVLSMMV----------\n>tr|A0A6M0HK74|A0A6M0HK74_9HYPH/20-299 [subseq from] Chlorophyll synthase ChlG OS=Methylobacterium sp. BTF04 OX=2708300 GN=chlG PE=4 SV=1\n--------------------------------ALLELLKPITWFAPMWAFACGVVSSGV--PASGHWLVIVAGTLLAGPLVCATSQAANDWYDRHVDAINEPNRPIPSGRIPGRWGLYVALAWTGLSLLVAAALGLWV------FWAAILG-LALAWVYSAPPLRLKQNGWWGNAAVGLCYEGLPWFTGAAVMaGALpDRRVIIVALLYSLGAHGIMTLNDFKSVEGDRRMNLRSLPVQLGTDWAARLACVVMALPQVAVILLLSAWDHAWHATMVGLLLIVQLALMSR-LLEQPREKAAWYNGTGTTLYVIGMLVTAFALR----\n>tr|A0A3D3TU29|A0A3D3TU29_9SYNE/3-117 [subseq from] Chlorophyll synthase ChlG (Fragment) OS=Synechococcus sp. UBA8071 OX=2055764 GN=DIT12_00820 PE=4 SV=1\n------------DARQLLGMKGAS-GTTNIWKLRLQLMKPVTWIPLIWGVVCGAAASGNYEWRVDHVLAAFACMLMSGPLLAGFTQTINDYYDREIDAINEPYRPIPSGAIPLGQVKLQIWVLLLAGL----------------------------------------------------------------------------------------------------------------------------------------------------------------------------------------------------\n>tr|A0A0Q4X094|A0A0Q4X094_9HYPH/17-293 [subseq from] Bacteriochlorophyll/chlorophyll a synthase OS=Methylobacterium sp. Leaf99 OX=1736251 GN=ASF28_19850 PE=4 SV=1\n----------------------------------LELLKPVTWFPPMWAFGCGVVASGVPL--AGHWGVALTGILLAGPLVCATSQAVNDWFDREVDAINEPHRPIPSGRIPGRWGL----AIAVAWTGLS--LAVAASLGLWVFLAAVLGLA-LAWAYSAPPLRLKRNGWWGNAACGLCYEGLAWVTGAAamLDGALPPaTSLILAALYSAGAHGIMTLNDFKSVAGDRQMGIRSLPASLGPARAARVACWVMAVPQGAVIGLLLAWGRPLEAGIVAALLIGQAAMM-RRFLASPTERALWYSGFGVPLYVSGMLASAFA------\n>tr|A0A5C8S4K3|A0A5C8S4K3_9HYPH/17-293 [subseq from] Chlorophyll synthase ChlG OS=Methylobacterium sp. WL69 OX=2603893 GN=chlG PE=4 SV=1\n----------------------------------LELLKPVTWFPPMWAFGCGVVASGVPL--AGHWGVALTGILLAGPLVCATSQAVNDWFDREVDAINEPHRPIPSGRIPGRWGL----AIAVAWTGLS--LAVAASLGLWVFLAAVLGLA-LAWAYSAPPLRLKRNGWWGNAACGLCYEGLAWVTGAAamLDGALPPaTSLILAALYSAGAHGIMTLNDFKSVAGDRQMGIRSLPASLGPARAARVACWVMAVPQGAVIGLLLAWGRPLEAGIVAALLIGQAAMM-RRFLASPTERALWYSGFGVPLYVSGMLASAFA------\n>tr|A0A257B5L1|A0A257B5L1_9BACT/32-306 [subseq from] Bacteriochlorophyll/chlorophyll a synthase OS=Chloracidobacterium sp. CP2_5A OX=2012633 GN=CFK52_06280 PE=4 SV=1\n----------------------------------VELLKPVTWIPVMCAYIAGALCSSKFATaSLADWR-LWLGLIMSGPLISGTCQAMNDYFDRDVDAINEPYRPIPSGRVGLREATLGISLLCGLTLLAAYLIH-------PWIVALAVIGIVNAHLYSAKPIKLKRIVWVGNATVALSYILLPWMSGELAFkGRLSWTATAIAACYVLASIGSLTTNDFKSLEGDARMEIHTLPQVFGVQRGARLGILVLNAGQLAAAGLLAALGAWGWAGLVAATVLPQMWFQR-AFLADPIGKAVWYNAHAQGFLVLGMFLAA--------\n>tr|A0A3S5J3Y7|A0A3S5J3Y7_9PLAN/3-117 [subseq from] Chlorophyll synthase ChlG (Fragment) OS=Planctomycetaceae bacterium TMED241 OX=1986836 GN=CBE01_004460 PE=4 SV=1\n------------DARQLLGMKGAS-GTTNIWKLRLQLMKPVTWIPLIWGVVCGAAASGNFQWKPDHVLASFACMLMSGPLLAGYTQTINDYYDREIDAINEPYRPIPSGAISLGQVKVQIWVLLLAGL----------------------------------------------------------------------------------------------------------------------------------------------------------------------------------------------------\n>tr|A0A0Q5BYK1|A0A0Q5BYK1_9HYPH/10-286 [subseq from] Bacteriochlorophyll/chlorophyll a synthase OS=Methylobacterium sp. Leaf123 OX=1736264 GN=ASF53_05965 PE=4 SV=1\n----------------------------------LELLKPITWFAPMWAFGCGVVSSGQT-PS-GQWLVIAAGVLLAGPLVCATSQAANDWFDRHVDAINEPHRPIPSGRIPGR-----WGLYLAAGWTV-LSLAVAAML-GPWILGAALFGLVLAWIYSAPPFRLKQNGWWGNSAVALCYEGLPWFTGAAVMAAAMPDrrVLLVALLYSVGAHGIMTLNDFKSVEGDRAMGLRSLPVQLGSDRAARFACLVMALPQMVVVALLLHWERPWHAALIGVLLVGQLVLM-THFLKAPRARAAWYNGTGTTLYVFGMLASAFAL-----\n>tr|A1WXF2|A1WXF2_HALHL/20-298 [subseq from] Chlorophyll synthase OS=Halorhodospira halophila (strain DSM 244 / SL1) OX=349124 GN=Hhal_1600 PE=4 SV=1\n----------------------------------FEIMHPITWFAPMWAFACGVISAGVAPEGIH-WLMIAAGVLLAGPLVCGTSQIVNDWYDRHVDALNEPDRPIPSGRM--PGQ--WGLYLGIATTGLAL--LV-AAALGPVVFLAACVGLFLAWAYSAPPLRLKRNGWISNAAVGLSYEGLPWVTGAAIMATGLPdwRILIVALLYSIGAHGIMTLNDFKAIDGDRQMGLKTVPVHLGAQNAARLACVVMALPQVAVISLLLAWDQPWHALIVGGLLAAQLLLM-VRLLRDPKAYAPWYNATGTTLYVLGMLASAFALG----\n>tr|A0A1N7AXB9|A0A1N7AXB9_9HYPH/20-296 [subseq from] Chlorophyll synthase OS=Rhizobium sp. RU20A OX=1907412 GN=SAMN05880582_11368 PE=4 SV=1\n----------------------------------IALLKPITWFPPMWAYACGAIASGAPLLASAP--IALVGILLAGPLLCGSSQAINDWFDRHVDAINEPDRVIPSGRMPGRWGLAIAIITSVLSALVAAL-------LGPFVFFAALIGIAFAWAYSAPPFRFKRNGWLGNGVVGLSYETLPWItAAAALQgGAPAPAMLLVALLYGIGAHGILTLNDFKSIRGDRQMGIATLPVLHGAQNAARIACLVMAVPQVGVAALLLHHGLPLAAALLALLIGVQIACM-ARFLRDPVARAVWYSAIGVGLYVTGMMVTAVAL-----\n>tr|A0A445GGI6|A0A445GGI6_GLYSO/33-169 [subseq from] Chlorophyll synthase, chloroplastic OS=Glycine soja OX=3848 GN=D0Y65_043226 PE=4 SV=1\n----------------------------------------------------------------------------------------------------------------------------------------------------------------------------------------DRWAGQALFGTLTPDIIVLTLLYSIAGLGIAIVNDFKSVEGDRALGLQSLPVAFGAETAKWICVGAIDITQLSVAGYLLGADKPFYALALLGLIIPQVFFQFKYFRKDPVKYDVKYQASAQPFLVLGLLVTALATSH---\n>tr|K7MGI0|K7MGI0_SOYBN/33-169 [subseq from] Uncharacterized protein OS=Glycine max OX=3847 GN=GLYMA_16G098000 PE=4 SV=1\n----------------------------------------------------------------------------------------------------------------------------------------------------------------------------------------DRWAGQALFGTLTPDIIVLTLLYSIAGLGIAIVNDFKSVEGDRALGLQSLPVAFGAETAKWICVGAIDITQLSVAGYLLGADKPFYALALLGLIIPQVFFQFKYFRKDPVKYDVKYQASAQPFLVLGLLVTALATSH---\n>tr|A0A192CZX5|A0A192CZX5_9SPHN/29-307 [subseq from] Bacteriochlorophyll/chlorophyll synthetase OS=Erythrobacter neustonensis OX=1112 GN=A9D12_01340 PE=4 SV=1\n---------------------------------VLELLKPITWFPPMWAFMCGAVSSGAGLEGRWWFVA--GGVMLAGPLVCGTSQAVNDWFDRHVDAINEPHRPIPSGRIPGRW---GLYIAIIASMI-SA-SIAWLL--GPVVFVAGLVGLAFAWAYSAPPLRFKAHGWLGPLVCGLTYEGLSWFTGAAVmLGAMpSPQAIAVLVLYSLGAHGIMVLNDFKAVEGDRQTGLTSLPVVLGVGRAARLACVTMAAAQVVVIGLLAAWGHVLSAAIVAAVLAAQIAAMP-RLLRDPAKYAPWYNGVGVTLYVLGMLAAALGLG----\n>tr|A0A5C8TND0|A0A5C8TND0_9HYPH/11-287 [subseq from] Chlorophyll synthase ChlG OS=Methylobacterium sp. WL64 OX=2603894 GN=chlG PE=4 SV=1\n----------------------------------VELLKPLTWFAPMWAFACGVISSGQPAHGQWPVIA--AGIVLAGPLVCATSQATNDWFDRHVDAINEPNRPIPSGRIPGRWGLYLALGWTLLSLLVAAALGPW-------ILGAALFGLVLAWIYSAPPLRLKKNGWWGNAAVGLCYEGLPWFTGAAVMAAALPDrrVLLVALLYSIGAHGIMTLNDFKSVEGDRRMGLRSLPVQMGSDRAARFACLVMAVPQVVVIGLLVAWEREAHAALVAALLAGQLALM-VRFLKSPRERAAWYNGTGTTLYVLGMLVAAFAL-----\n>tr|A0A7Z8RBR4|A0A7Z8RBR4_9HYPH/11-287 [subseq from] Chlorophyll synthase ChlG OS=Methylobacterium sp. WL2 OX=2603902 GN=chlG PE=4 SV=1\n----------------------------------VELLKPLTWFAPMWAFACGVISSGQPAHGQWPVIA--AGIVLAGPLVCATSQATNDWFDRHVDAINEPNRPIPSGRIPGRWGLYLALGWTLLSLLVAAALGPW-------ILGAALFGLVLAWIYSAPPLRLKKNGWWGNAAVGLCYEGLPWFTGAAVMAAALPDrrVLLVALLYSIGAHGIMTLNDFKSVEGDRRMGLRSLPVQMGSDRAARFACLVMAVPQVVVIGLLVAWEREAHAALVAALLAGQLALM-VRFLKSPRERAAWYNGTGTTLYVLGMLVAAFAL-----\n>tr|A0A2D5EMQ4|A0A2D5EMQ4_9DELT/19-296 [subseq from] Bacteriochlorophyll/chlorophyll a synthase OS=Myxococcales bacterium OX=2026763 GN=CMH59_03150 PE=4 SV=1\n---------------------------------ALELLKPVTWFAPMWALGCGVVSAG--VPFAEHWASILGSVLLAGPLVCGTSQACNDWFDRHVDAINEPDRPIPSGRVPGRWGLG--IAIAWSALSLAVG----AAL-GPWVFVASVFGLALAWAYSMPPFRLKLNGWWGNSAVGLCYEGLPWFTGAAALTTQLPNwrITTMALLYSAGAFGIMVLNDFKAIEGDRELGIRTLPVQLGVRPAAVFACVVMAVPQLVVIGLLWRDGQTVHAAIVAGLLLAQGAMMPM-LVKAPRKRAPLYNATGTTFYVLGMLASAFAI-----\n>tr|A0A2E0TC37|A0A2E0TC37_9DELT/19-296 [subseq from] Bacteriochlorophyll/chlorophyll a synthase OS=Sandaracinus sp. OX=2024858 GN=CMN29_05915 PE=4 SV=1\n---------------------------------ALELLKPVTWFAPMWALGCGVVSAG--VPFAEHWASILGSVLLAGPLVCGTSQACNDWFDRHVDAINEPDRPIPSGRVPGRWGLG--IAIAWSALSLAVG----AAL-GPWVFVASVFGLALAWAYSMPPFRLKLNGWWGNSAVGLCYEGLPWFTGAAALTTQLPNwrITTMALLYSAGAFGIMVLNDFKAIEGDRELGIRTLPVQLGVRPAAVFACVVMAVPQLVVIGLLWRDGQTVHAAIVAGLLLAQGAMMPM-LVKAPRKRAPLYNATGTTFYVLGMLASAFAI-----\n>tr|A0A0L6JGI8|A0A0L6JGI8_9HYPH/11-287 [subseq from] Bacteriochlorophyll/chlorophyll a synthase OS=Methylobacterium sp. ARG-1 OX=1692501 GN=AKJ13_01235 PE=4 SV=1\n----------------------------------VELLKPITWFAPMWAFACGVISSGQPAHGQWPVIAA--GVVLAGPLVCATSQAANDWFDRHVDAINEPGRPIPSGRIPGRWGLYLALGWTLLSLLVAAALGPW-------ILGAALFGLVLAWIYSAPPLRLKKNGWWGNAAVGLCYEGLPWFTGAAVMAAALPDrrVLLVALLYSIGAHGIMTLNDFKSVEGDRRMGLLSLPVQMGSDRAARFACLVMAVPQVVVIGLLLAWERQGHAALVAALLAGQVALMDR-FLKSPRERAAWYNGTGTTLYVVGMLVAAFAL-----\n>tr|A0A3M9YUJ2|A0A3M9YUJ2_9SPHN/9-299 [subseq from] Chlorophyll synthase ChlG OS=Porphyrobacter sp. IPPAS B-1204 OX=2483793 GN=chlG PE=4 SV=1\n---------------------AARPGRAPRPRVVLELLKPITWFPPMWAFMCGAVSSGAGLDGRWWFVA--GGVLLAGPLVCGTSQAVNDWFDRHVDAINEPHRPIPSGRMPGRWG---LYVALVATLISA--AVAWLL--GPIVFIAGLVGLAFAWAYSAPPLRFKANGWLGPLVCGLTYEGLSWFTGAAVMLGAMPSVEVIavLVLYSLGAHGIMVLNDFKAVEGDRQTGLTSLPVVLGVSNAAKFACVTMAAAQVVVVALLAVWGFTLSAVIVACVLAAQIAAMP-RLLRDPAKYAPWYNGVGVTLYVLGMLAAALGLG----\n>tr|A0A2W2BIR1|A0A2W2BIR1_9HYPH/20-296 [subseq from] Chlorophyll synthase ChlG OS=Aestuariivirga litoralis OX=2650924 GN=DK847_15650 PE=4 SV=1\n----------------------------------VQLLKPVTWFPPMWAFACGAVSSGVSLS--DHWGLVLAGMALSGPLVCGTSQAVNDWFDRHVDAINEPGRPIPSGRIPGRWGLFIAVIWTVLSLAVALALG-------PVVFWAAGFGMAMAWAYSAPPFRLKGNGWWGNAAVGLCYEGLPWFTGAAVLLSAVPgwAILVLALLYSAGAHGIMTLNDFKAIAGDTRMGVRSLPVQLGVAGAARVACAVMALPQVAVIGLLVVWGRPLHAAAVSVLLLVQLVMMR-RFLAEPVQRALWYSGFGVPLYVSGMMVSAFAL-----\n>tr|A0A3L7WPZ3|A0A3L7WPZ3_9CHLR/16-302 [subseq from] Chlorophyll synthase ChlG OS=Chloroflexi bacterium OX=2026724 GN=chlG PE=4 SV=1\n-----------------------------ILTKSIALMKPVTWFPPAIAFVCGAIASGTTTFGFVDIARIALGSFLAGPILCGLSQVINEYCDREVDAINEPNRPIPSGMVSFRQVFITIAVLSAMSIGLSFVF------GMPVV-YLTLAGIFLAIAYSAEPLRAKRLGWIGNGLVSVSYEGLPWIAGAMSFYVAGQTnimgSLVLAAIFSFGAHGIMTINDFKSIDGDRLMGIKSIPAQMGADWAAMSAVITINAALFCATLYMLGTGNTTAAAIMFVLMLGQIPTQRKFlHMTDPRARAIFYNASGVMIFVWTMVASAIG------\n>tr|A0A257Q4N9|A0A257Q4N9_9PROT/14-304 [subseq from] Bacteriochlorophyll/chlorophyll a synthase OS=Acidocella sp. 20-57-95 OX=1970301 GN=B7Z75_08310 PE=4 SV=1\n------------------------PARLPSLKTCFELLKPVTWFAPVWAFLCGTVSAGTSFAAHWPLL--VAGLLLAGPMVCGTSQAVNDWFDRHVDAINEPQRPIPSGRM--PGRWGLYIGIIWSGVSLLLAATL-GRWGFAAAIVA----LLLAWAYSAPPLRLKRNGWWGNAAVAICYEGVPWFTGAAVMtGALpNAHILLIALLYSLGAHGIMTLNDFKSVEGDLQSGINSLPVLLGADRAAHLACIVMAVPQMIVMVAMLLWHHPVTAVAVMCLIITQLYL-MIAFLDRPREKAIWYNATGTTLYVLGMLVCAFALAHGA-\n>tr|A0A1H3AQ73|A0A1H3AQ73_ALLWA/17-296 [subseq from] Chlorophyll synthase OS=Allochromatium warmingii OX=61595 GN=SAMN05421644_10154 PE=4 SV=1\n--------------------------------AILEVLHPITWFPPMWAFTCGVVSSGAPI--LEQWWLLLAGILLAGPLLCATSQVVNDWYDRHVDAINEPNRPIPSGRIPGRWGLYLSLMWTAVSLALAYALGPWV---F----GMALLGVFIAWGYSMPPLRFKNNGWWGNLAAGISYEGLAWITGAAVMiGGALPgwEILLLALLYSLGAHGIMTLNDFKAIEGDIQMGVRSLPVQLGVDKAAWWACSVMGLPQAGVIALLFAWDKPAHAIAVTVVLLIQVALM-VRFLAKPIERAVWFSGLGVTVYVTGMMISAFAV-----\n>tr|A0A0Q5YVD4|A0A0Q5YVD4_9HYPH/2-279 [subseq from] Bacteriochlorophyll/chlorophyll a synthase OS=Methylobacterium sp. Leaf399 OX=1736364 GN=ASG40_08635 PE=4 SV=1\n----------------------------------LELLKPVTWFPPMWAFGCGVVASGVPL--AGNWLVAVVGIVLAGPLVCATSQAVNDWYDREVDAINEPSRPIPSGRIP--G--TWGLRIAVAWTGLSLLV---ALALGPWVFVAAVVGLALAWAYSAPPLRLKRNGWWGNAACGLCYEGLAWVTGAAVMigGGLPPApSLILAALYSAGAHGIMTLNDFKSIKGDLQTGIRSLPAMLGPQRAATVACWMMAVPQVAVIGFLLAWDRQVEAAVIVVFLAGQLVMMQ-TFLKAPTARAIWYSGFGVPLFVFGMLASAFAV-----\n>tr|A0A3N5H743|A0A3N5H743_9HYPH/20-296 [subseq from] Chlorophyll synthase ChlG OS=Hyphomicrobiales bacterium OX=1909294 GN=chlG PE=4 SV=1\n----------------------------------VELLKPITWFAPMWAFGCGIVSSGAPILSQWHLL--LFGVALSGPLVCGTSQAVNDWFDRHVDAINEPGRPIPSGRVPGRW---GLYIAIIWSILSA----LVAALIGPVVLAAAIFGLAMAWAYSAPPLRLKRNGWWGNSAVGLCYEGLPWFTGAAaMVgGVPDSRIILIALLYSIGAHGIMTLNDFKSVEGDRQMGLKSLPVQLGVSGAARLACAVMAIPQLVVIGLLWQWDQPHHALAVAGLLVAQFALMNR-LLSDPKGQASWYNATGTTLYVLGMLVSAFAL-----\n>tr|A0A2G9SRT1|A0A2G9SRT1_9CHLB/58-328 [subseq from] Bacteriochlorophyll/chlorophyll a synthase OS=Chlorobium sp. 445 OX=2033588 GN=CMR00_05035 PE=4 SV=1\n-----------------------------------RLMKPVTWFPPMWAFLCGAVSTGANL--LEQWQIVLAGLILAGPLMCAMSQTMNDYFDREVDAINEPDRPIPAGLISKSA--SW--IVTFTLIGLAFIISYWI---HPYVLVISFVSVLLSHVYSGPPLRAKNNGWYGNLVVGIAYEGVAWLTGSFSLtkGLPSQESIAMALIFSLGAHGIMTLNDFKSVVGDRVRKVKSIPVQLGEKRAAMLACAVMNAAQVTAIGILVFKAQYVAAAIALGLLFVQQPMQAL-LIREPKERAIWYNSFGTLLYVLTMMV----------\n>tr|A0A0R0FY91|A0A0R0FY91_SOYBN/2-143 [subseq from] Uncharacterized protein (Fragment) OS=Glycine max OX=3847 GN=GLYMA_16G098300 PE=4 SV=1\n-----------------------------------------------------------FHWNFEDVAKSIVCMMMSGPFLTGYTQTLNDWYDREIDAINEPYRSIPSGAISENEVITQIWVLLLGGLSLAGILDIWvgtihnslmysllqAGHDFPIVFYLAVGGAILSYIYSAPPLKLKQNGWIGNFALGASYISLPWC-----------------------------------------------------------------------------------------------------------------------------------------\n>tr|A0A3G2V2Z1|A0A3G2V2Z1_9HYPH/11-287 [subseq from] Chlorophyll synthase ChlG OS=Methylobacterium brachiatum OX=269660 GN=chlG PE=4 SV=1\n----------------------------------VELLKPITWFAPMWAFACGVISSGQPAHGQWPVIA--AGVLLAGPLVCATSQAANDWFDRHVDAINEPGRPIPSGRIPGRWGLYLALGWTLLSLLVAAALGPW-------ILGAALFGLVLAWIYSAPPLRLKKNGWWGNAAVGLCYEGLPWFTGAAVMAAALPDrrVLLVALLYSIGAHGIMTLNDFKSVEGDRRMGLLSLPVQMGTDRAARFACLVMAVPQVVVIGLLLAWERQGHAALVAALLAGQVALMA-RFLKSPRERAAWYNGTGTTLYVLGMLVAAFAL-----\n>tr|A0A1I3PJJ7|A0A1I3PJJ7_9HYPH/11-287 [subseq from] Chlorophyll synthase OS=Methylobacterium brachiatum OX=269660 GN=SAMN02799642_03790 PE=4 SV=1\n----------------------------------VELLKPITWFAPMWAFACGVISSGQPAHGQWPVIA--AGVLLAGPLVCATSQAANDWFDRHVDAINEPGRPIPSGRIPGRWGLYLALGWTLLSLLVAAALGPW-------ILGAALFGLVLAWIYSAPPLRLKKNGWWGNAAVGLCYEGLPWFTGAAVMAAALPDrrVLLVALLYSIGAHGIMTLNDFKSVEGDRRMGLLSLPVQMGTDRAARFACLVMAVPQVVVIGLLLAWERQGHAALVAALLAGQVALMA-RFLKSPRERAAWYNGTGTTLYVLGMLVAAFAL-----\n>tr|A0A2G9SU49|A0A2G9SU49_9CHLB/14-237 [subseq from] Bacteriochlorophyll c synthase OS=Chlorobium sp. 445 OX=2033588 GN=CMR00_00865 PE=4 SV=1\n-------------------------------KAHLELLDPITWVGVLQGIVCGAIASGALTFNLESLGKFGLLTLLFGPLGTGFAQSLNDYFDRDLDRVNEPTRPIPSGRLTEREALWNWIIVGIITLGVGILLGSLLEPDRGLMLIgLTILGLIMGYIYSAPPIKLKTNVLLSAPSVGLTYSFITWIAGNIIYADLRPEVLAMAIINALVAIGLIFLNDFKSIEGDRAQGLKSLPVMIGVRNTYLVSFLIIDLP----------------------------------------------------------------------\n>tr|A0A2T4Z2I9|A0A2T4Z2I9_9HYPH/10-286 [subseq from] Chlorophyll synthase OS=Phreatobacter oligotrophus OX=1122261 GN=C8P69_105142 PE=4 SV=1\n----------------------------------LELFKPITWFAPMWAFLCGVVSVGGDNGASWPV--VAAGVLLAGPLVCATSQAVNDWFDRHVDGINEPHRPIPSGRIPG--RWGFYIAVIWSGVSLAV---AWALGSW--VLAATMIGLILAWAYSAPPLRLKQNGWFGNAAVAFCYEGLPWFTGAAIMATVLPDwrILLIAGLYSIGAHGIMTLNDFKAIEGDTRMGIRSLPVQLGADAAARLACVMMAVPQIAVIGLLTLFGQPWHALAVTALLAVQVVLMGK-LVADPRGQAARYNATGTTLYVLGMLVAAFAL-----\n>tr|A0A3S0L2J7|A0A3S0L2J7_CHLPH/51-325 [subseq from] Chlorophyll synthase ChlG OS=Chlorobium phaeovibrioides OX=1094 GN=chlG PE=4 SV=1\n---------------------------------ILPLMKPVTWFPPMWAFACGVVSTGEPV--LENWSVLLRGVILAGPLMCAMSQTMNDYFDREVDAINEPERPIPSGKISKSASWLITFSLIITGFLVALSI-------HPYVMAIAFVGVLMSHAYSGPPFRAKRNGWYGNLIVGLAYEGVAWLTGSFAItqGVPSTETIALAIIFSLGAHGIMTLNDFKSVVGDRIRKVASIPVQLGEKNAAILASVIMDAAQLGAIAILLAKGSSLMAILASLLLLAQLPMQKI-LINNPREKAVWYNAFGTLLYVLSMMVAA--------\n>tr|A0A4Q2UBB1|A0A4Q2UBB1_9HYPH/10-286 [subseq from] Chlorophyll synthase ChlG OS=Lichenibacterium minor OX=2316528 GN=chlG PE=4 SV=1\n----------------------------------LELLKPITWFPPMWAFGCGLVSGGLTLPSQLG--LMLGGAVLAGPLLCGASQAVNDWFDRHVDAVNEPSRPIPSGRVPGRW------GLAVAVVASALALLVAAAFGRWVLVPAALGTA-LSWAYSAPPLRLKANGWFGNAAVALSYEGLAWLAGADVvAGTApDRRVLALALLYSLGAHGIMTLNDFKSVEGDRRMGVRSLPVQLGVARAARVACAAMALPQVAVALSLLAWGRPWHAAAIALLTALQLALMP-RFLRDPRREAPRYNASGTGLSVLGMMVAAVAV-----\n>tr|A0A651EAJ7|A0A651EAJ7_9BACT/24-305 [subseq from] Chlorophyll synthase ChlG OS=Gemmatimonadales bacterium OX=2448054 GN=chlG PE=4 SV=1\n----------------------------------LELFKPITWFPPMWAFLCGAVSSG--VSPGERWPIVLLGVAVAGPLVCATSQAVNDWFDRRVDAINEPERPIPSGRIPGRWGLYLAIVWTVVSAGAGWFLGIWG---FTA----TLVALAFAWAYSAPPFRLKQNGWYGNLAVGISYEGIAWFTGAAvLLGGVLPgwPIIVVALLYSLGAHGIMTLNDYKAIEGDRQMGIRSLPAALGPQRAAQVASAVMVLAQIAVIALLVFWGLPGYATGVGLLLAVQIPMLA-RFLAAPTERALWYSALGVPLFVSGMMVTAFGLRAGG-\n>tr|A0A350AHU5|A0A350AHU5_9RHOB/19-295 [subseq from] Chlorophyll synthase ChlG OS=Rhodobacteraceae bacterium OX=1904441 GN=DCX13_10865 PE=4 SV=1\n----------------------------------LRLIKPITWFPPIWAYLCGSVATGVSLW--ENFGLVLVGMILAGPIVCGMSQAANDWCDRHVDAVNEPDRPIPSGRVPGRWGLWIALAMTGLALGVGSILGPW-------GAAATLIGIAAAWAYSAEPIRLKRSGWWGPGLVGLSYEGLPWFTGSAvLLGALPSwENMLLALLYALGAHGIMTLNDFKALEGDRLHGVRSLPVVLGPERAAQVaCVVMI-AAQAGVAGLLFAWAQPFHATAIVALILGQMAAMR-VLMRDPKARAPWYNGTGVVFYISGMMISAFAL-----\n>tr|A0A7V7PQD9|A0A7V7PQD9_9HYPH/19-299 [subseq from] Chlorophyll synthase ChlG OS=Aureimonas leprariae OX=2615207 GN=chlG PE=4 SV=1\n---------------------------------TIELLKPLTWFAPMWAFGCGVISSGTAI--VERWPYVIGGILLAGPLVCGTSQAVNDWFDREVDVINEPHRVIPSGRMPGRWGLAIALASTVLSIAVAFLLGPWV-------LGAALGGLLLAWAYSAPPFRLKRSGWYGPAAVGLCYEGLPWFTAAaAATGAFpGAAVLVTALLYSVGAHGIMTLNDFKSVRGDRRTGLASLPATLGIDRAARLACAVMAVPQLVVAGLLVHWGFPVHAACVVALLVGQVACMR-RLLRDPLRFAAWYNATGTTLYVLGMLAAAVALRSL--\n>tr|A0A257JT30|A0A257JT30_9PROT/17-297 [subseq from] Bacteriochlorophyll/chlorophyll a synthase OS=Alphaproteobacteria bacterium PA3 OX=2015571 GN=CFE32_05470 PE=4 SV=1\n-------------------------------KAVLELFKPITWFAPMWAFMCGVVSSGAPF--SEKWPLALAGAILAGPMICATSQAVNDWFDRHVDAINEPNRPIPSGRIPGRWGLWIAMIWTLVSISFAATLGLWV------LVAAAL-GIVLAWAYSAPPFRLKQSGWWGPASVGFSYEGLTWFTGAAVVTQTLPDVKILLLagLYAAGAHGIMTLNDFKAVEGDRQLGLRSLPVVMGVDGAARFACLVMAVPQAVVIGLLVYWGLWPYAAGVLIALLAQFSLMR-RLLSDPLKHTPWYNATGTSLYVLGMLVSAIGVG----\n>tr|A0A5Q4FNT7|A0A5Q4FNT7_9GAMM/10-288 [subseq from] Chlorophyll synthase ChlG OS=Chromatiaceae bacterium OX=2049432 GN=chlG PE=4 SV=1\n----------------------------------LEVTHPVTWFPPMWAYACGVVSAGVAL--GERWVLIIVGVMLAGPLICGTSQVVNDWFDRHVDAINEPHRPIPSGRIPGQWGLWLAIIWTLASLALATVLGVWG---F----LAAVFGLILAWAYSAPPTRLKRNGWWGNSAVAICYEGVPWFTGVVVMAGVFPDwrIIAVALLYSIGAHGIMTLNDFKSVEGDRQMGLGSLPVKLGVDRAAKLACWVMAIPQLFVVALLLFWGAPIYAAAVTVLLVVQIALM-VRLLKRPKELAPWYNATGITLYVSGMMVTAFALGS---\n>tr|A0A502FTN0|A0A502FTN0_9SPHN/21-298 [subseq from] Chlorophyll synthase ChlG OS=Sphingomonas glacialis OX=658225 GN=chlG PE=4 SV=1\n----------------------------------LELLKPITWFPPIWAFGCGVASAGVPVASRWPFLIA--GILLVGPLVCGTSQAVNDWFDRHVDAINEPGRPIPSGRIPGQ------WGLWIAIIGTVLALIVAAVTDRWVFAATSLGL-IFAWAYSAPPFRLKQSGVWGPIAVALTYEGLTWFTGTAVMAGALPStqILAILLLYSAGAFGIMTLNDFKAVEGDRAMGIRSLPATLGVDRAARLaCVVMV-VPQIAVIVLLsLWDHS-LVAATVTTLLVGQLALMT-RLLRDPLAHTPWYNATGTSLYVLGMLASALGLG----\n>tr|G2LEX6|G2LEX6_CHLTF/16-303 [subseq from] Chlorophyll synthase OS=Chloracidobacterium thermophilum (strain B) OX=981222 GN=Cabther_A1763 PE=4 SV=1\n------------------------TSRADFWRAVLELMKPLTWFAPMWAFLCGAISSGAAP--TGEFLWNLfLGAILAGPLMCSMSQVMNDYCDREVDRINEPQRPFPSGRITEAQGLWLCTALTLASFGMAWIVGAW-----PVLL-ITVAAFVMSLLYSAPPVRGKRNGWFGNGLVSFAYEGVAWATGClAVSGAFPPASLAGAVLYSIGAHGIMTLNDFKSVPGDTALGIRSVPVQLGIPRAARVACYVMNIPQLLCVGLLAWYGEWLWAAVLMGLLVAQIPLQ-VKLVRDPEARAPWYNATGTTLYVLGMMAYAIAI-----\n>tr|I9LLL4|I9LLL4_9HYPH/11-287 [subseq from] Bacteriochlorophyll/chlorophyll a synthase OS=Methylobacterium sp. GXF4 OX=1096546 GN=WYO_1639 PE=4 SV=1\n----------------------------------VELLKPITWFAPMWAFACGVISSGQPAHGQWPVIA--AGVLLAGPLVCATSQAANDWFDRHVDAINEPGRPIPSGRIPGRWGLYLALGWTLLSLLVAAALGPW-------ILGAALFGLVLAWIYSAPPLRLKKNGWWGNAAVGLCYEGLPWFTGAAVMAAALPDrrVLLVALLYSIGAHGIMTLNDFKSVEGDRRMGLLSLPVQMGTDRAARFACLVMAVPQVVVIGLLLAWERQGHAALVAALLAGQFALMA-RFLKSPRERAAWYNGTGTTLYVLGMLVAAFAL-----\n>tr|A0A512IJ78|A0A512IJ78_9HYPH/18-295 [subseq from] Bacteriochlorophyll/chlorophyll a synthase OS=Methylobacterium haplocladii OX=1176176 GN=MHA02_00760 PE=4 SV=1\n----------------------------------LELLKPVTWFPPMWAFGCGVVASGVPLA--GHWGIAFVGILLAGPLVCATSQAVNDWYDREVDAINEPDRPIPSGRIPGTWGFSIAVAWTGLSLLVAASLGLWV-------FVAAIVGLALAWAYSAPPLRLKRNGWWGNAACGLCYEGLAWVTGAAVMigGALPPApTLILALLYSAGAHGIMTLNDFKSVRGDLQMGIRSLPAMLGPERAARVACWVMAVPQVVVIGLLLAWDRPIQAGIVIAFLIGQIVLMR-RFLKAPTERAIWYSGFGVPLYVFGMLASAFAV-----\n>tr|A0A2P2E714|A0A2P2E714_9PROT/19-297 [subseq from] Homogentisate phytyltransferase OS=Candidatus Phycosocius bacilliformis OX=1445552 GN=PbB2_00509 PE=4 SV=1\n---------------------------------VLELLKPITWFAPMWAFMCGVVSSGAPF-S-QKWPLALAGAVLAGPMICATSQAVNDWFDRHVDAINEPNRPIPSGRIPGRWGLWIAIIWTIASLAFAATLGLWV------LVAASL-GIVLAWAYSAPPFRLKQSGWWGPLAVAFSYEGLTWFTGAAVVTqaLPNPQILWLAGLYAAGAHGIMTLNDFKAVEGDRQLGLKSLPVVMGVDNAARLACLVMAMPQAIVIGLLISWGLMIYAAGVLIALLAQFALMR-RLLSDPLKHTPWYNATGTSLYVLGMLISAIGVG----\n>tr|A0A1B1Q0J9|A0A1B1Q0J9_9CHLB/50-323 [subseq from] Bacteriochlorophyll/chlorophyll a synthase OS=Prosthecochloris sp. CIB 2401 OX=1868325 GN=Ptc2401_00566 PE=4 SV=1\n---------------------------------ILPLMKPVTWFPPMWAFACGVVSTGEPILSNWSIL--LAGIILAGPLMCAMSQTMNDYFDREVDAINEPERPIPSGRISKQASWLITFTLIMTGFIVAW-----WIH--PYVMAIAFFGVLMSHAYSGPPLRAKRNGWFGNLIVGLAYEGVAWLTGSFAItqGVPSSESIALAVIFSLGAHGIMTLNDFKSIVGDNIRKVASIPVQLGERKAAILAAVVMDVAQLCALGILLWKSAYITAGISFILLLFQLPMQNI-LIRNPKEKAVWYNAFGTLLYVLSMMVC---------\n>tr|A0A5C4S189|A0A5C4S189_PROVB/50-323 [subseq from] Chlorophyll synthase ChlG OS=Prosthecochloris vibrioformis OX=1098 GN=chlG PE=4 SV=1\n---------------------------------ILPLMKPVTWFPPMWAFACGVVSTGEPILSNWSIL--LAGIILAGPLMCAMSQTMNDYFDREVDAINEPERPIPSGRISKQASWLITFTLIMTGFIVAW-----WIH--PYVMAIAFFGVLMSHAYSGPPLRAKRNGWFGNLIVGLAYEGVAWLTGSFAItqGVPSSESIALAVIFSLGAHGIMTLNDFKSIVGDNIRKVASIPVQLGERKAAILAAVVMDVAQLCALGILLWKSAYITAGISFILLLFQLPMQNI-LIRNPKEKAVWYNAFGTLLYVLSMMVC---------\n>tr|C7CAB4|C7CAB4_METED/10-286 [subseq from] Geranylgeranyl bacteriochlorophyll synthase OS=Methylorubrum extorquens (strain DSM 6343 / CIP 106787 / DM4) OX=661410 GN=bchG PE=4 SV=1\n----------------------------------VELLKPITWFAPMWAFGCGVVSSGQT--PTGQWLVIAAGVLLAGPLVCATSQAANDWFDRHVDAINEPNRPIPSGRIPGR-----WGLYLAAGWTV-LSLAVAAML-GPWILGAALFGLVLAWIYSAPPFRLKQNGWWGNSAVALCYEGLPWFTGAAVMAASMPDrrVLLIALLYSVGAHGIMTLNDFKSVEGDRAMGLRSLPVQLGSDRAARFACLVMALPQMVVVALLLHWERPWHAALIGALLVGQLVLM-THFLKAPRARAAWYNGTGTTLYVFGMLASAFAL-----\n>tr|A0A258L2M6|A0A258L2M6_9HYPH/17-294 [subseq from] Bacteriochlorophyll/chlorophyll a synthase OS=Hyphomicrobium sp. 32-62-53 OX=1970390 GN=B7Y80_10430 PE=4 SV=1\n----------------------------------LELLKPITWFPPMWALACGVVSS-GFDGSLDRWPLVIVGILLAGPLVCGTSQAVNDWFDRHVDAINEPNRPIPSGRIPGRMGLYIAIVWTLLSLAVSTFLGVWG-------FIATVVGLLLAWAYSMPPVRLKKNGWFGNAAVGACYEGLPWFTGALVMSAALPSNEVLSLaaLYSIGAHGIMTLNDFKSIEGDTKLGLRSLPVQLGPDRAARLACIVMALPQFLVVLLLVHWGQMVSAVLVGLVLFLQLGLMTV-LVSDPRGRAPWYNATGITLYVTGMMIAAVAI-----\n>tr|A0A0D6P8R6|A0A0D6P8R6_9PROT/14-293 [subseq from] Bacteriochlorophyll synthase OS=Acidisphaera rubrifaciens HS-AP3 OX=1231350 GN=Asru_0264_06 PE=4 SV=1\n--------------------------------VVLEFMHPITWFAPMWAFACGVVSSGHAPGAR--WPVVVAGVVLAGPLVCGTSQAINDWFDRHVDAINEPDRPIPSGRL--PGSWGLIIAIVATGLSLLV-----ATVLGPVGFAAGVVGLVLAWAYSAPPLRLKQNGWLGNAVCGACYEGLPWITGAAVASGLVPSwrVFLVAALYSTGAHGIMTLNDFKSIEGDRRTGVRSLPVHLGVRAASRLaCVVMV-APQVVVAGLLYLWGAWIEADVVALLVFAQIALMP-RFLRDPRGQAPWYNGTGTLLYVLGMLASAIALA----\n>tr|A0A2D7F5W1|A0A2D7F5W1_9HYPH/20-296 [subseq from] Bacteriochlorophyll/chlorophyll a synthase OS=Filomicrobium sp. OX=2024831 GN=CMB79_00365 PE=4 SV=1\n----------------------------------VELLKPITWFAPMWAFACGIISSGV---AVSDRLVEVTlGVLLAGPLVCGTSQAVNDWFDRHVDAINEPHRPIPSGRLPGDLGLTIAMAWTALSAVVALSLGWWI-------FVAALIGLALAWAYSAPPLRLKLNGWYGNLAVAGCYEGLPWFTGAAIMvGALPDwSTILIALLYSVGAHGIMTLNDFKAVHGDRQMGVRSLPVQLGVKSAARLACIVMAAPQLVVCMLLWSWGLTTHAAIVLALLIIQL-FLMRRFLRQPKDLAPWYNATGTLLYVLGMLAAAFGL-----\n>tr|A0A3S5JJE9|A0A3S5JJE9_9HYPH/20-296 [subseq from] Chlorophyll synthase ChlG OS=Hyphomicrobiaceae bacterium TMED74 OX=1986774 GN=chlG PE=4 SV=1\n----------------------------------VELLKPITWFAPMWAFACGIISSGV---AVSDRLVEVTlGVLLAGPLVCGTSQAVNDWFDRHVDAINEPHRPIPSGRLPGDLGLTIAMAWTALSAVVALSLGWWI-------FVAALIGLALAWAYSAPPLRLKLNGWYGNLAVAGCYEGLPWFTGAAIMvGALPDwSTILIALLYSVGAHGIMTLNDFKAVHGDRQMGVRSLPVQLGVKSAARLACIVMAAPQLVVCMLLWSWGLTTHAAIVLALLIIQL-FLMRRFLRQPKDLAPWYNATGTLLYVLGMLAAAFGL-----\n>tr|A0A420CMD5|A0A420CMD5_9HYPH/20-298 [subseq from] Chlorophyll synthase OS=Rhizobium sp. AG855 OX=2183898 GN=DFO46_4221 PE=4 SV=1\n----------------------------------VQLLKPITWFPPMWAYACGAIASGAG--TGERWLPIATGILLAGPLLCGTSQAVNDWFDRHVDAINEPDRVIPSGRMPGQWGLA-VAI-AMS----ALSLAVAAL-LGPLVFMAALCGLALAWGYSAPPVRFKQNGWIGNGVVGLSYETLPWItAASAALGHAPSTITVLvALLYGLGAHGILTLNDFKSIRGDREMGVASLPVLHGPDMAARIACLVMATTQLGVILLLAQQGLSTGAALVTLVLVLQGL-CMLRFLRDPEGKAVWYSAFGVGLYVSGMMAAAIALRE---\n>tr|A0A1S1P5Y2|A0A1S1P5Y2_METEX/10-286 [subseq from] Bacteriochlorophyll/chlorophyll a synthase OS=Methylorubrum extorquens OX=408 GN=BK022_11710 PE=4 SV=1\n----------------------------------VELLKPITWFAPMWAFGCGVVSSGQT-PS-GQWLVIAAGVLLAGPLVCATSQAANDWFDRHVDAINEPDRPIPSGRIPGR-----WGLYLAAGWTV-LSLAVAAML-GPWILGAALFGLVLAWIYSAPPFRLKQNGWWGNSAVALCYEGLPWFTGAAVMAASMPDrrVLLVALLYSVGAHGIMTLNDFKSVEGDRAMGLRSLPVQLGSDRAARFACLVMALPQMVVIALLLHWERPRHAALIGALLVGQLVLM-THFLKAPRARAAWYNGTGTTLYVFGMLASAFAL-----\n>tr|A0A1I4GAP7|A0A1I4GAP7_9HYPH/11-287 [subseq from] Chlorophyll synthase OS=Methylobacterium pseudosasicola OX=582667 GN=SAMN05192568_1002313 PE=4 SV=1\n----------------------------------VELLKPITWFAPMWAFACGVISSGQPAHGQWPVIAA--GVVLAGPLVCATSQATNDWFDRHVDAINEPGRPIPSGRIPGRWGLYLALGWTLLSLLVAAALGPW-------ILGAALFGLVLAWIYSAPPLRLKKNGWWGNAAVGLCYEGLPWFTGAAVMAAALPDrrVLLVALLYSIGAHGIMTLNDFKSVEGDRRMGLLSLPVQMGSDRAARFACLVMAVPQVVVIGLLLAWERQGHAALVAALLAGQLALM-VRFLKSPRERAAWYNGTGTTLYVLGMLVAAFAL-----\n>tr|Q0YU55|Q0YU55_9CHLB/51-324 [subseq from] Bacteriochlorophyll/chlorophyll synthetase OS=Chlorobium ferrooxidans DSM 13031 OX=377431 GN=CferDRAFT_1706 PE=4 SV=1\n---------------------------------ILPLMKPVTWFPPMWAFACGVVSTGEGVAANWDIL--LRGVLLAGPLMCAMSQTMNDYFDREVDAINEPDRPIPAGKISKSASWLITFGLIVSGFLVALSI-----H--PYVVAIAFVGVLMSHAYSGPPIRAKRNGWFGNLIVGLAYEGVAWLTGSFAItqGVPSTETIALAIIFSIGAHGIMTLNDFKSVVGDRIRKVASIPVQLGEKKAAVLAAILMDLAQLAAIAILVYKGSMTTTVIALVLLVAQLPMQKI-LIAKPLEKAVWYNAFGTLLYVLSMMVC---------\n>tr|A0A7X5EYW5|A0A7X5EYW5_9HYPH/21-299 [subseq from] Chlorophyll synthase ChlG OS=Pannonibacter sp. XCT-53 OX=2750085 GN=chlG PE=4 SV=1\n---------------------------------VLALLKPITWFPPMWAYACGAVATGHGLGERVGFV--LLGVILAGPLLCGMSQAVNDWFDRHVDAINEPDRVIPSGRM--PGAWG--LYIAV-AMSLLSLLAAWALG--PLIFGASVVGLAFAWAYSAPPFRFKQNGWIGNGVVGFSYETLPWLtAATAMTGTLpDRTMIVVALLYGLGALGILTLNDFKAITGDKAMGIRTLPVLHGARPAAVIACVIMAGAQAGVVGVLAASALPLTALTVGGLLVLQVGCM-VHFVRDPVARAVWYSAVGVGLFVSGMMVTALGLA----\n>tr|A0A849EFU4|A0A849EFU4_9HYPH/24-300 [subseq from] Chlorophyll synthase ChlG OS=Anderseniella sp. OX=1872568 GN=chlG PE=4 SV=1\n----------------------------------LELLKPITWFPPMWAFACGVVSTGVPIL--ANWHIALLGVILAGPLVCAMSQAINDWYDRHVDAINEPHRPIPSGRVPGKWG------LYIAGIWTVLSLVVASTLGT-WVFVSAVVGLILAWAYSAPPLRLKQNGWWGNAACGFSYEGLAWVTGAAaLLGGNLPGleILLLAGLYSVGAHGIMTLNDFKAIKGDREMGINSLPVLLGPDRAAQAACAIMAAPQVVVIALLASWGQPVHAAIVAGLVLGQLLMM-RKFLRDPIKDAIWYSGFGVPLFVSGMMVSAFA------\n>tr|A4SFZ7|A4SFZ7_CHLPM/51-325 [subseq from] Chlorophyll synthase OS=Chlorobium phaeovibrioides (strain DSM 265 / 1930) OX=290318 GN=Cvib_1395 PE=4 SV=1\n---------------------------------ILPLMKPVTWFPPMWAFACGVVSTGEPV--LENWSVLLRGVILAGPLMCAMSQTMNDYFDREVDAINEPERPIPSGKISKSASWLITFSLIITGFLVALSI-------HPYVMAIAFVGVLMSHAYSGPPFRAKRNGWYGNLIVGLAYEGVAWLTGSFAItqGVPSTETIALAIIFSLGAHGIMTLNDFKSVVGDKIRKVASIPVQLGEKNAAILASVIMDAAQLGAIAILLAKGSSLMAILASLLLLAQLPMQKI-LINNPREKAVWYNAFGTLLYVLSMMVAA--------\n>tr|A9W9E9|A9W9E9_METEP/10-286 [subseq from] Bacteriochlorophyll/chlorophyll synthetase OS=Methylorubrum extorquens (strain PA1) OX=419610 GN=Mext_4820 PE=4 SV=1\n----------------------------------VELLKPITWFAPMWAFGCGVVSSGQT-PS-GQWLVIAAGVLLAGPLVCATSQAANDWFDRHVDAINEPDRPIPSGRIPGR-----WGLYLAAGWTV-LSLAVAAML-GPWILGAALFGLVLAWIYSAPPFRLKQNGWWGNSAVALCYEGLPWFTGAAVMAASMPDrrVLLVALLYSIGAHGIMTLNDFKSVEGDRAMGLRSLPVQLGSDRAARFACLVMALPQMVVVALLLHWERPWHAALIGALLVGQLVLM-THFLKAPRARAAWYNGTGTTLYVFGMLASAFAL-----\n>tr|A0A0Q6KHA8|A0A0Q6KHA8_9HYPH/20-297 [subseq from] Bacteriochlorophyll/chlorophyll a synthase OS=Bosea sp. Leaf344 OX=1736346 GN=ASG72_05065 PE=4 SV=1\n----------------------------------LELLKPITWFAPMWAYGCGVISSGQPLAAH--LPEIALGILLAGPLVCGTSQAANDWYDRHVDAINEPDRPIPSGRIPGSWG---FFI--ALG-WTALSLLVASLLGVAVLAAA-AFGLVLAWVYSAPPLRLKQNGWWGNAAVGLCYEGLPWFTGAAaLLgGVPDGRILALALLYSLGAHGIMTLNDFKSVEGDRQMRLQSLPVQLGIDRAARLACWVMALPQLLVILLLWHWGQALFAGLVAALLAAQILLM-LRLLAAPRERAAWYNATGTTLYVLGMLASAFALR----\n>tr|B7KWH2|B7KWH2_METC4/10-286 [subseq from] Bacteriochlorophyll/chlorophyll synthetase OS=Methylorubrum extorquens (strain CM4 / NCIMB 13688) OX=440085 GN=Mchl_5287 PE=4 SV=1\n----------------------------------VELLKPITWFAPMWAFGCGVVSSGQT--PTGQWLVIAAGVLLAGPLVCATSQAANDWFDRHVDAINEPNRPIPSGRIPGR-----WGLYLAAGWTV-LSLAVAAML-GPWILGAALFGLVLAWIYSAPPFRLKQNGWWGNSAVALCYEGLPWFTGAAVMAASMPDrrVLLVALLYSVGAHGIMTLNDFKSVEGDRAMGLRSLPVQLGSDRAARFACLVMALPQMVVVALLLHWERPWHAALIGALLVGQLILM-THFLKAPRARAAWYNGTGTTLYVFGMLASAFAL-----\n>tr|A0A7W3S3Z1|A0A7W3S3Z1_9HYPH/10-286 [subseq from] Chlorophyll synthase OS=Methylobacterium sp. RAS18 OX=2587127 GN=FHR71_000748 PE=4 SV=1\n----------------------------------VELLKPITWFAPMWAFGCGVVSSGQT--PTGQWLVIAAGVLLAGPLVCATSQAANDWFDRHVDAINEPDRPIPSGRIPGR-----WGLYLAAGWTV-LSLAVAAML-GPWILGAALFGLVLAWIYSAPPFRLKQNGWWGNSAVALCYEGLPWFTGAAVMAASMPDrrVLLVALLYSVGAHGIMTLNDFKSVEGDRAMGLRSLPVQLGSDRAARFACLVMALPQMVVVALLLHWERPWHAALIGALLVGQLVLM-THFLKAPRARAAWYNGTGTTLYVFGMLASAFAL-----\n>tr|C5AV93|C5AV93_METEA/10-286 [subseq from] Geranylgeranyl bacteriochlorophyll synthase OS=Methylorubrum extorquens (strain ATCC 14718 / DSM 1338 / JCM 2805 / NCIMB 9133 / AM1) OX=272630 GN=bchG PE=4 SV=1\n----------------------------------VELLKPITWFAPMWAFGCGVISSGQT-PS-GQWLVIAAGVLLAGPLVCATSQAANDWFDRHVDAINEPDRPIPSGRIPGR-----WGLYLAAGWTV-LSLAVAAML-GPWILGAALFGLVLAWIYSAPPFRLKQNGWWGNSAVALCYEGLPWFTGAAVMAASMPDrrVLLVALLYSVGAHGIMTLNDFKSVEGDRAMGLRSLPVQLGSDRAARFACLVMALPQMVVVALLLHWERPWHAALIGALLVGQLVLM-THFLKAPRARAAWYNGTGTTLCVFGMLASAFAL-----\n>tr|A0A1P8QMA1|A0A1P8QMA1_METEX/10-286 [subseq from] Bacteriochlorophyll/chlorophyll a synthase OS=Methylorubrum extorquens OX=408 GN=BV511_07890 PE=4 SV=1\n----------------------------------VELLKPITWFAPMWAFGCGVVSSGQT-PS-GQWLVIAAGVLLAGPLVCATSQAANDWFDRHVDAINEPDRPIPSGRIPGR-----WGLYLAAGWTV-LSLAVAAML-GPWILGAALFGLVLAWIYSAPPFRLKQNGWWGNSAVALCYEGLPWFTGAAVMAASMPDrrVLLVALLYSVGAHGIMTLNDFKSVEGDRAMGLRSLPVQLGSDRAARFACLVMALPQMVVVALLLHWERPWHAALIGALLVGQLVLM-THFLKAPRARAAWYNGTGTTLYVFGMLASAFAL-----\n>tr|A0A1W6RG10|A0A1W6RG10_9HYPH/10-286 [subseq from] Bacteriochlorophyll/chlorophyll a synthase OS=Methylorubrum zatmanii OX=29429 GN=B2G69_06085 PE=4 SV=1\n----------------------------------VELLKPITWFAPMWAFGCGVVSSGQT-PS-GQWLVIAAGVLLAGPLVCATSQAANDWFDRHVDAINEPDRPIPSGRIPGR-----WGLYLAAGWTV-LSLAVAAML-GPWILGAALFGLVLAWIYSAPPFRLKQNGWWGNSAVALCYEGLPWFTGAAVMAASMPDrrVLLVALLYSVGAHGIMTLNDFKSVEGDRAMGLRSLPVQLGSDRAARFACLVMALPQMVVVALLLHWERPWHAALIGALLVGQLVLM-THFLKAPRARAAWYNGTGTTLYVFGMLASAFAL-----\n>tr|A0A369R6P8|A0A369R6P8_9CHLB/51-324 [subseq from] Bacteriochlorophyll/chlorophyll a synthase OS=Prosthecochloris sp. ZM OX=2283143 GN=CR161_09285 PE=4 SV=1\n---------------------------------ILPLMKPVTWFPPMWAFACGVVSTGEDISSNWSI--LLRGIILAGPLMCAMSQTMNDYFDREVDAINEPERPIPSGKISKQ-----ASWLITFGLIMTGFLVAWSIH--PYVMIIAFVGVLMSHAYSGPPLRAKRNGWFGNLIVGLAYEGVAWLTGSFAItqGVPAAESIALAVIFSIGAHGIMTLNDFKSVVGDTIRKVASIPVQLGEKKAAVLASVIMDIAQLAAISILLYKSSYITSGIAILLLLLQLPMQKI-LVDNPKEKAVWYNAFGTLLYVLSMMVC---------\n>tr|B4S5K4|B4S5K4_PROA2/51-324 [subseq from] Bacteriochlorophyll/chlorophyll synthetase OS=Prosthecochloris aestuarii (strain DSM 271 / SK 413) OX=290512 GN=Paes_0545 PE=4 SV=1\n---------------------------------ILPLMKPVTWFPPMWAFACGVVSTGEDISSNWSI--LLRGIILAGPLMCAMSQTMNDYFDREVDAINEPERPIPSGKISKQ-----ASWLITFGLIMTGFLVAWSIH--PYVMIIAFVGVLMSHAYSGPPLRAKRNGWFGNLIVGLAYEGVAWLTGSFAItqGVPAAESIALAVIFSIGAHGIMTLNDFKSVVGDTIRKVASIPVQLGEKKAAVLASVIMDIAQLAAISILLYKSSYITSGIAILLLLLQLPMQKI-LVDNPKEKAVWYNAFGTLLYVLSMMVC---------\n>tr|A0A5C8VL56|A0A5C8VL56_9HYPH/11-287 [subseq from] Chlorophyll synthase ChlG OS=Methylobacterium sp. WL7 OX=2603900 GN=chlG PE=4 SV=1\n----------------------------------VELLKPLTWFAPMWAFACGVISSGQPAHGQWPVIA--AGIVLAGPLVCATSQAANDWFDRHVDAINEPNRPIPSGRIPGRWGLYLALGWTLLSLLVAAALGPW-------ILGAALFGLVLAWIYSAPPLRLKKNGWWGNAAVGLCYEGLPWFTGAAVMAAALPDrrVLLVALLYSIGAHGIMTLNDFKSVEGDRRMGLMSLPVQMGSDRAARFACLVMAVPQVVVIGLLFAWEREAHAALVAALLAGQFALM-VRFLKSPRERAAWYNGTGTTLYVLGMLVAAFAL-----\n>tr|A0A0Y0K1H7|A0A0Y0K1H7_9HYPH/10-286 [subseq from] Bacteriochlorophyll/chlorophyll a synthase OS=Methylobacterium sp. AMS5 OX=925818 GN=Y590_24630 PE=4 SV=1\n----------------------------------VELLKPITWFAPMWAFGCGVVSSGQT-PS-GQWLVIAAGVLLAGPLVCATSQAANDWFDRHVDAINEPNRPIPSGRIPG-----RWGLYLAAGWTV-LSLVVAAM-LGPWILGAALFGLVLAWIYSAPPFRLKQNGWWGNSAVALCYEGLPWFTGAAVMAASMPDqrVLLVALLYSVGAHGIMTLNDFKSVEGDRAMGLRSLPVQLGSDRAARFACLVMALPQMVVVALLLHWERPWHAALIGALLVGQLALM-THFLKAPRARAAWYNGTGTTLYVFGMLASAFAL-----\n>tr|A0A4Z0EDE9|A0A4Z0EDE9_9HYPH/10-286 [subseq from] Chlorophyll synthase ChlG OS=Methylorubrum sp. Q1 OX=2562453 GN=chlG PE=4 SV=1\n----------------------------------VELLKPITWFAPMWAFGCGVVSSGQT-PS-GQWLVIAAGVLLAGPLVCATSQAANDWFDRHVDAINEPNRPIPSGRIPG-----RWGLYLAAGWTV-LSLVVAAM-LGPWILGAALFGLVLAWIYSAPPFRLKQNGWWGNSAVALCYEGLPWFTGAAVMAASMPDqrVLLVALLYSVGAHGIMTLNDFKSVEGDRAMGLRSLPVQLGSDRAARFACLVMALPQMVVVALLLHWERPWHAALIGALLVGQLALM-THFLKAPRARAAWYNGTGTTLYVFGMLASAFAL-----\n>tr|A0A254PR05|A0A254PR05_9BURK/11-288 [subseq from] Bacteriochlorophyll/chlorophyll a synthase OS=Polynucleobacter campilacus OX=1743163 GN=CBI31_09925 PE=4 SV=1\n----------------------------------LELLKPITWFPPMWAFACGVIATGVSFEGRWHLL--VAGVILAGPMVCAASQAVNDWFDREVDAINEPQRPIPSGRM--PGTWGLYVACIWTGLSLLLG---WLI--SPWAFAATLLGLLLAWLYSMPPLRFKQNGWYGNAACGISYEGLAWFTGSAvMMGDLLPSTpsILLAILYSIGAHGIMTLNDFKAIEGDRKMGVLSLPVQLGIAGAAQNACLMMLAPQFGVIGLLLVWGAYWQALVILLLIAGQIKMM-HYFLQDPVKRALFLSGFGVPLFVAGMMVSAFAV-----\n>tr|A0A5M8IA21|A0A5M8IA21_CHLPH/4-248 [subseq from] Bacteriochlorophyll c synthase OS=Chlorobium phaeovibrioides OX=1094 GN=FP507_01640 PE=4 SV=1\n-----------------------SPASGFVNKLRahLELLDPVTWISVFPGLACGAMASGSMQATPHDFLILLAVFLMYGPLGTGFSQSVNDYFDLELDMVNEPTRPIPSGRLTKKEALLNcIVvLLLAIGIGIYVGLDTGGVRGMVIM-GMIFSALFVAYIYSAPPLKLKKNIFASAPSVGFSYGFVTFLSGNALFSDIRPEIVWLAALNFFMAVALIILNDFKSVEGDREGGLKSLPVMIGSRNTFLVAFAIIDAVFAVLA-WLSFTW----------------------------------------------------------\n>tr|A4SCW7|A4SCW7_CHLPM/4-248 [subseq from] Chlorophyll synthase OS=Chlorobium phaeovibrioides (strain DSM 265 / 1930) OX=290318 GN=Cvib_0304 PE=4 SV=1\n-----------------------SPASGFVNKLRahLELLDPVTWISVFPGLACGAMASGSMQATPHDFLILLAVFLMYGPLGTGFSQSVNDYFDLELDMVNEPTRPIPSGRLTKKEALLNcIVvLLLAIGIGIYVGLDTGGVRGMVIM-GMIFSALFVAYIYSAPPLKLKKNIFASAPSVGFSYGFVTFLSGNALFSDIRPEIVWLAALNFFMAVALIILNDFKSVEGDREGGLKSLPVMIGSRNTFLVAFAIIDAVFAVLA-WLSFTW----------------------------------------------------------\n>tr|A0A6C1NM51|A0A6C1NM51_9BACT/42-322 [subseq from] Chlorophyll synthase ChlG OS=Gemmatimonadales bacterium OX=2448054 GN=chlG PE=4 SV=1\n----------------------------------LELFKPVTWFPPMWAFLCGAVSAGTAFTG--QWPLILLGMVVAGPLVCAASQAVNDWFDREVDALNEPHRPIPSGRIPGRWGLG--LALLWTGVsaGAGWFLGTWG-------FIATLVALVLAWGYSAPPFRFKQDGWIGNLAVGISYEGLAWVTGAAvlLGGALPPgPILLVALVYSLGAHGIMTLNDFKAIEGDRAMGIRSLPARLGADNAARVAVVVMLAAQAVVVGLLLHWGHPGHAVAVVALMCVQAAMM-VRFLQAPRERALWLSGLGVPLYVSGMMVTAFALRAG--\n>tr|A0A258SEC8|A0A258SEC8_9SPHN/20-299 [subseq from] Bacteriochlorophyll/chlorophyll synthetase OS=Sphingomonas sp. 28-62-20 OX=1970433 GN=B7Y43_09395 PE=4 SV=1\n----------------------------------LELLKPITWFPPMWAFMCGCISSGESLADRWPF--VIIGILLTGPLVCGNSQAINDWFDRHVDAINQPERPIPSGRIAGQWGLWIAIGGTILSLAVSLAAGQW------VFY-ATCLGVACAWAYSAPPMRLKMSGIWGPGVVGLTYEGLTWFTGAAVMaGTLPSTqILIVLTLYSLGAHGIMTLNDFKAVEGDRKMGVRSLPAMLGVDRAAQIACVVMALPQAVVVVLLMQWGHGLAALIVSVLLLAQLSLMPR-LLYDPLKYTPWYNATGTSLYVFGMLATAFGLGGA--\n>tr|A0A1I2XE57|A0A1I2XE57_9HYPH/17-294 [subseq from] Chlorophyll synthase OS=Methylobacterium gossipiicola OX=582675 GN=SAMN05192565_1388 PE=4 SV=1\n----------------------------------LELLKPVTWFPPMWAFGCGVVASGVPLA--GRWGVALTGILLAGPLVCATSQAVNDWFDREVDAINEPHRPIPSGRIPGRWGLAIACAWTGLSLAVAAALGLW------VFLAALL-GLALAWAYSAPPARLKRNGWWGNAACGLCYEGLAWMTGHAamLGGALPPAAsLILAGLYSAGAHGIMTLNDFKSIAGDRRMGIRSLPASLGPARAARVACWIMAVPQGIVVALLVVWGRPVEAGLVAVLLLGQVVMMR-RFLVNPPERALWYSGFGVPLYVLGMLASAFAV-----\n>tr|A0A840XMR9|A0A840XMR9_9PROT/25-302 [subseq from] Chlorophyll synthase OS=Roseomonas alkaliterrae OX=1452450 GN=FHS88_002011 PE=4 SV=1\n----------------------------------LELLKPITWFPPMWAFLCGAVASGAAFG--EAWLLIAAGILLAGPLVCGMSQAVNDWFDRHVDAINEPQRPIPSGRM--PGRWGLWVAVAWTGVSLAWGAMLGAW-----GLIATACGVALAWAYSAPPLRLKANGWWGNLACGLAYESLPWITAAAVLtqAAPRPAVLAIALLYGLAAHGIMTLNDFKAIEGDRRSGIRSLPVMLGPERAARVACWFMAVPQAVVVALLLAMAAPLEAAIVAALLAGQAW-AMRRMLTDPRRLAPWYNGTGVVQFVLGMLASAFALR----\n>tr|H1KPL6|H1KPL6_METEX/10-286 [subseq from] Bacteriochlorophyll/chlorophyll synthetase OS=Methylorubrum extorquens DSM 13060 OX=882800 GN=MetexDRAFT_4579 PE=4 SV=1\n----------------------------------VELLKPITWFAPMWAFGCGVISSGQT-PS-GQWLVIAAGVLLAGPLVCATSQAANDWFDRHVDAINEPDRPIPSGRIPGR-----WGLYLAAGWTV-LSLAVAAML-GPWILGAALFGLVLAWIYSAPPFRLKQNGWWGNSAVALCYEGLPWFTGAAVMAASMPDrrVLLVALLYSVGAHGIMTLNDFKSVEGDRAMGLRSLPVQLGSDRAARFACLVMALPQMVVVALLLHWERPWHAALIGALLVGQLVLM-THFLKAPRARAAWYNGTGTTLYVFGMLASAFAL-----\n>tr|A0A1W2EUF2|A0A1W2EUF2_9HYPH/20-303 [subseq from] Chlorophyll synthase OS=Fulvimarina manganoxydans OX=937218 GN=SAMN06297251_13617 PE=4 SV=1\n----------------------------------LAVLKPVTWFAPIWAFACGAISSIPAMPAEADgarlFLDVALGLVLAGPLLCGASQAVNDWFDRHVDAINEPHRPIPSGRLPGRSGF------AVAILWTALSLLVAACL-GPIVFAAaALGCAF-SWAYSAPPFRLKRDGWLGNASVAISYEGLAWMTGAALVAQGLPSVetLLLAALYSLGAHGIMTLNDFKSVKGDRQFGIMSLPARYGVALASRIACWVMAAPQIVVVGLLLSWGETLAGTIVAALLVGQGTLMR-RFLKDPEAEAIRYNATGTGLYVLGMMVAAVALG----\n>tr|A0A397Q6X2|A0A397Q6X2_9HYPH/22-300 [subseq from] Chlorophyll synthase OS=Dichotomicrobium thermohalophilum OX=933063 GN=BXY53_1821 PE=4 SV=1\n---------------------------------VLELLKPITWFAPMWAFGCGVVSSGAADWASLPVIAA--GVVLAGPLVCGTSQAVNDWFDRHVDAINEPDRPIPSGRI--PGMW--GLYIAIAG--TLISLAVAAA-LGPWVFAAAVAGLSLAWAYSMPPLRLKQNGWWGNAAVALSYEGLAWFTGAAVLTAVLPDwkIVMLAGLYSFGAHGIMTLNDFKAIEGDREMGVRSLPVQLGADRAAKLACVVMALPQVVVIGLLFAWGTPYHAAGVTALLIVQF-FLMRRLLRDPRKNAPWYNATGTTLYVLGMLISAFAVG----\n>tr|A0A2S5MZL8|A0A2S5MZL8_HYPSQ/17-294 [subseq from] Bacteriochlorophyll/chlorophyll a synthase OS=Hyphomicrobium sp. OX=82 GN=CTY28_04250 PE=4 SV=1\n----------------------------------LELLKPITWFPPMWALACGVVSS-GFDGSLDRWPLVIVGILLAGPLVCGTSQAVNDWFDRHVDAINEPNRPIPSGRIPGRMGLYIAIVWTLLSLAVSTFLGVWG-------FIATIVGLLLAWAYSMPPVRLKKNGWFGNAAVGACYEGLPWFTGALVMSAALPSneVLALAALYSIGAHGIMTLNDFKSIEGDTKLGLRSLPVQLGPDRAARLACIVMALPQFLVVLLLVHWGHMVSAVLVGLVLFLQLGLMTV-LVSDPRGRAPWYNATGITLYVTGMMIAAVAI-----\n>tr|A0A6G6XBN9|A0A6G6XBN9_9SPHN/19-297 [subseq from] Chlorophyll synthase ChlG OS=Altererythrobacter sp. BO-6 OX=2604537 GN=chlG PE=4 SV=1\n---------------------------------VLELLKPITWFPPMWAFMCGVVSSGAGFDGR--WLFLIAGIALTGPLVCGTSQAVNDWFDRHVDAINEPHRPIPSGRIAGNWG------LRIAIIGTVLSLIIaWV--TGPWVLVATIFGLICAWGYSAPPFRFKTSGWLGPAVVALTYEGLAWFTGASVmAGALPRTEILVTLgLYSLGAHGIMTLNDFKAVEGDRATGLRSLPVTLGVSNAARLACATMALPQVAVIALLLSWGHQWSAAIVIAVLLAQLALMPR-LLRDPKANAPWYSATGVTLYVLGMLGSALGLG----\n>tr|A0A2N9AI16|A0A2N9AI16_METEX/10-286 [subseq from] Geranylgeranyl bacteriochlorophyll synthase OS=Methylorubrum extorquens OX=408 GN=bchG PE=4 SV=1\n----------------------------------VELLKPITWFAPMWAFGCGVVSSGQT-PS-GQWLVIAAGVLLAGPLVCATSQAANDWFDRHVDAINEPDRPIPSGRIPGR-----WGLYLAAGWTV-LSLAVAAML-GPWILGAALFGLVLAWIYSAPPFRLKQNGWWGNSAVALCYEGLPWFTGAAVMAASMPDrrVLLVALLYSVGAHGIMTLNDFKSVEGDRAMGLRSLPVQLGSDRAARFACLVMALPQMVVVALLLHWERLWHAALIGALLVGQLVLM-THFLKAPRARAAWYNGTGTTLYVFGMLASAFAL-----\n>tr|A0A2N4WTS8|A0A2N4WTS8_9SPHN/17-297 [subseq from] Bacteriochlorophyll/chlorophyll synthetase OS=Porphyrobacter sp. TH134 OX=2067450 GN=C0V72_08540 PE=4 SV=1\n-------------------------------RVVLELLKPITWFPPMWAFMCGAVSSGAGLEGRWWFVA--GGVLLAGPLVCGTSQAVNDWFDRHVDAINEPHRPIPSGRIPGRWG--LYIAIIATLISACVG---WLL--GPIVFVAGLVGLAFAWAYSAPPLRFKANGWLGPLVCGLTYEGLSWFTGAAVMlGAMPSaAVIAVLVLYSLGAHGIMVLNDFKAVEGDRQTGLTSLPVVLGVSTAARLACLTMAAAQVVVIALLARWGLGLSAGIVTGVLAAQVAAMP-KLLRDPARHAPWYNGVGVTLYVLGMLAAALGLG----\n>tr|A0A257R0S8|A0A257R0S8_9PROT/9-292 [subseq from] Bacteriochlorophyll/chlorophyll a synthase OS=Rhodospirillales bacterium 20-60-12 OX=1970565 GN=B7Z78_01255 PE=4 SV=1\n-------------------------------KTCLELLKPVTWFAPIWAFFCGVVSSGQSLTAHVPII--LAGLLLAGPMVCGTSQAVNDWFDRHVDAINEPNRPIPSGRMPGHWGLYIGIIWTALSLLLATRLGIWG---FAAAV-VAL---ALAWAYSAPPLRLKQNGWGGNAAVAICYEGVPWFTGAAIMTNAlpSPHILLIALLYSIGAHGIMTLNDFKSIDGDRAIGIKSLPAMLGADRAGRLaCWVMI-LPQIAVIGAMFGWHHRYTALAIILLLGVQMIL-MLSLLEKPRERAPWYNATGTTLYVIGMLISAFALAAKG-\n>tr|A0A2E1NQ23|A0A2E1NQ23_9GAMM/21-299 [subseq from] Bacteriochlorophyll/chlorophyll synthetase OS=Halieaceae bacterium OX=2026743 GN=CME53_07080 PE=4 SV=1\n----------------------------------VELLKPITWFPPMWALMCGLVSAGATPWTHGW--AFVAGLLLTGPLVCGASQIANDWFDRDVDAINEPNRPIPSGRVPGNQALWFAVIWTVIAQIWSLSLGNWVAGATAIAL-------ILAWMYSAPPFRLKQNGWWGNLSVGITYEGLAWITGAaiALGGTMPPgPILIVALLYSLGAHGIMTLNDFKSVEGDRQMGVKSLPAQLGTDRAAQLACVVMAIPQLLVIVLLIQWQLTIAALIVGLVLAAQGAA-MIKLLAEPEARAPWYNATGVSLYVSGMMVSAIALG----\n>tr|A0A2S7XRF6|A0A2S7XRF6_9GAMM/19-296 [subseq from] Bacteriochlorophyll/chlorophyll a synthase OS=Chromatium okenii OX=61644 GN=CXB77_09200 PE=4 SV=1\n----------------------------------LEVLHPITWFPPMWAFTCGVVSSGQPIA--AQWLLVLIGIVFAGPLMCATSQVVNDWYDRDVDAINEPYRPIPSGRIPGKWGFYLSLIWTAVSLTLAYFLGTWV---FG----AALIGMTIAWIYSAPPLRLKANGWWGNLAAGISYEGLAWFTGATLmIGGAMPewPILALALLYSLGAHGIMTLNDFKAIEGDIQMGVRSLPVQLGVDGAARVACLVMGLPQVVVIALLYSWDKPVHALAVGIILLIQVALM-VRFLGSPRERATWFSGLGVSVYVIGMMISAFAV-----\n>tr|A0A3S0MQD2|A0A3S0MQD2_CHLPH/4-246 [subseq from] Bacteriochlorophyll c synthase OS=Chlorobium phaeovibrioides OX=1094 GN=EKD02_06050 PE=4 SV=1\n-----------------------SPASGFVNKLRahLELLDPVTWISVFPGLACGAMASGSMQATPHDFLILLAVFLMYGPLGTGFSQSVNDYFDLELDMVNEPTRPIPSGRLTKKEALLNcIVvLLLAIGIGIYVGLDTGGVRGMVIM-GMIFSALFVAYIYSAPPLKLKKNIFASAPSVGFSYGFVTFLSGNALFSDIRPEIVWLAALNFFMAVALIILNDFKSVEGDREGGLKSLPVMIGSRNTFLVAFAIIDAVFAVL-TWLSF------------------------------------------------------------\n>tr|A0A2S6MZY9|A0A2S6MZY9_RHOGL/21-306 [subseq from] Bacteriochlorophyll/chlorophyll a synthase OS=Rhodopila globiformis OX=1071 GN=CCS01_25890 PE=4 SV=1\n------------------------PKRS-SMPVALEVLHPITWFAPMWAFTCGVVSSGQPIWAHIGVL--LLGITIAGPMVCGTSQAANDWFDRHVDAINEPHRPIPSGRLPGRSGLYIAIGWSVASLVMALGLGRWG---FGAV----LIGLVLAWAYSMPPARLKQNGWWGNLACGAAYEGLPWITGAAvmLDGPPNWKILVVAALYSLGAHGIMTLNDFKSVEGDLRTGINSLPAMLGVKRAGIVASLVMAIPQVVVVALLASWHFTGQAIAVSLLLAAQIGLM-IWLMGKPKERAPAYNGSGTTLYVIGMMITAFAL-----\n>tr|A0A0Q6K938|A0A0Q6K938_9SPHN/19-298 [subseq from] Bacteriochlorophyll/chlorophyll synthetase OS=Sphingomonas sp. Leaf339 OX=1736343 GN=ASG67_13900 PE=4 SV=1\n---------------------------------VLELLKPVTWFPPIWAFMCGVVSSGVPIADRWPFLI--AGVLLTGPLVCGTSQAVNDWFDRHVDAINEPDRPIPSGRIAGR------WGLWIANIGTALSLLVaWAT--GPWVLGATCVALLCAWGYSAPPFRFKVSGVWGPAVVALTYEGLTWFTGASVMaGALPAaPILIVLALYSLGAHGIMTLNDFKAVEGDRATGLRSLPVVLGVGRAARVACVVMAVPQVVVVGLLAYWGHQVAAAIVAALLVGQVALMR-RLLRDPRGQAPWYNATGTTLYVLGMLASAFGLGG---\n>tr|A0A6I7Q2V9|A0A6I7Q2V9_9GAMM/20-297 [subseq from] Chlorophyll synthase ChlG OS=Chromatiaceae bacterium OX=2049432 GN=chlG PE=4 SV=1\n----------------------------------LELLKPITWFPPMWAFACGVVSSGVAILS--HWLLLLAGVILAGPLVCATSQAVNDWFDRHVDAINEPQRPIPSGRV--PGDWGYRIALTWTGLSLLLALVL-----GPWVFGATVIGLALAWAYSAPPLRLKQNGWLGNAAVGFSYESLAWITGAAVMlgGAMpDPRIMLIAVLYGAGAHGIMTLNDFKAIAGDQKMGVRSLPVQLGVKGAAWVACVLMILPQLAVVGLLFAWVQPVHAAAVASLVAVQMVMM-VRFLEDPVGRALWLSALGVTVYVSGMMVSAFAL-----\n>tr|A0A1W9JNV9|A0A1W9JNV9_9PROT/20-299 [subseq from] Bacteriochlorophyll/chlorophyll synthetase OS=Proteobacteria bacterium ST_bin13 OX=1978761 GN=BVN33_10660 PE=4 SV=1\n----------------------------------LELLKPITWFPPMWAFMCGCISSGESLADRWPF--VIIGILLTGPLVCGNSQAINDWFDRHVDAINQPERPIPSGRIAGQWGLWIAIGGTILSLAVSLAAGQW------VFY-ATCLGVACAWAYSAPPLRLKMSGIWGPGVVGLTYEGLTWFTGAAVMaGTLPSTqILIVLTLYSLGAHGIMTLNDFKAVEGDRKMGVRSLPAMLGVDRAAQIACVVMALPQAVVVVLLMQWGHGLAALIVSVLLLAQLSLMPR-LLYDPLKYTPWYNATGTSLYVFGMLASAFGLGGA--\n>tr|A0A258RND3|A0A258RND3_9SPHN/20-299 [subseq from] Bacteriochlorophyll/chlorophyll synthetase OS=Sphingomonas sp. 28-63-12 OX=1970434 GN=B7Y47_13545 PE=4 SV=1\n----------------------------------LELLKPITWFPPMWAFMCGCISSGESLA--ERWPFVIVGILLTGPLVCGNSQAINDWFDRHVDAINQPERPIPSGRIAGQWG----LWIAIGGTLLS--LAVSLIAGYWVFAATCL-GIACAWAYSAPPLRLKMSGIWGPGVVGLTYEGLTWFTGAAVMaGTLPrAEILIVLLLYSLGAHGIMTLNDFKAVEGDRKMGVRSLPAMLGVDRAAQIACVVMALPQALVVLLLVNWGHGLAALIVGALVVAQLALMPR-LLSNPLKYTPWYNATGTSLYVFGMLAAAFGLGGA--\n>tr|A0A5M6IXC2|A0A5M6IXC2_9PROT/15-293 [subseq from] Chlorophyll synthase ChlG OS=Rhodovastum atsumiense OX=504468 GN=chlG PE=4 SV=1\n---------------------------------ALEVLHPITWFAPMWAFGCGVVSSGL--STSGKWPEIIAGVVLAGPLMTATSQVVNDWYDRHVDAINEPNRPIPSGRIP--GNWG--FYMALGWSAVSLALAAWIG-TF-VLIAASL-GMVLAWIYSAPPLRLKQNGWWGNAAVGGCYEGLPWITGAAVMagGVPDWRVFLLAFLYSAGAHGIMTLNDFKSVEGDRKMGLASLPVQLGVERAAKLACVVMAVPQAVVIALLLGWDRPVHAAVVGLLVLAQG-FLMARWLQQPRERAPWYNATGTTLYVIGMQISAWAVG----\n>tr|A0A3L7VY88|A0A3L7VY88_9CHLR/24-302 [subseq from] Chlorophyll synthase ChlG OS=Chloroflexi bacterium OX=2026724 GN=chlG PE=4 SV=1\n-------------------------------ARSIALMKPVTWFPPTIAFICGTIASGTTKFEFTTVSQIALGALMAGPILCGLSQVINEYCDREVDAINEPQRPIPAGLVTHRHVFVTIAVLTIIGLA--MSLFFGMQ-----VVYITLVGMLFAVMYSAEPFRAKKLGWIGNALVSISYEGLPWVAGHLAFAQMTGGSLLLAGLYSLGAHGIMTINDFKSIEGDRMMGIKSIPAQMGANWAAMSAVVTINIALVMAIIYMYTSGHTVSAIIMFLLALGQIPTQRKFLqMTDPRARAIYYNASGVMIFVLCMIVSA--------\n>tr|A0A0V7Z0F3|A0A0V7Z0F3_9HYPH/11-287 [subseq from] Bacteriochlorophyll/chlorophyll a synthase OS=Methylobacterium sp. GXS13 OX=1730094 GN=AO398_23125 PE=4 SV=1\n----------------------------------VELLKPITWFAPMWAFACGVISSGQPAHGQWPVIAA--GVVLAGPLVCATSQATNDWFDRHVDAINEPGRPIPSGRIPGRWGLYLALGWTLLSLLVAAALGPW-------ILGAALFGLVLAWIYSAPPLRLKKNGWWGNAAVGLCYEGLPWFTGAAVMAAALPDrrVLLVALLYSIGAHGIMTLNDFKSVEGDRRMGLLSLPVQMGSDRAARFACLVMAVPQVVVIGLLLAWERHGHAALVAALLAGQLALM-VRFLKSPRERAAWYNGTGTTLYVLGMLVAAFAL-----\n>tr|A0A257UXR0|A0A257UXR0_9PROT/23-308 [subseq from] Bacteriochlorophyll/chlorophyll a synthase OS=Acidiphilium sp. 37-64-53 OX=1970299 GN=B7Z58_07275 PE=4 SV=1\n------------------------------LKVCLELLKPVTWFAAIWAFMCGVVSSGAPLAA--RWPELVLGMVLAGPMVCGTSQAVNDWFDRHVDAINEPDRPIPSGRMPGRWGLYIAIIWSVASLLVALPLGPWGVGA-------TMFALAAAWGYSAPPFRFKMNGWWGNAAVALCYEGVPWFTGAAVMRNAlpSPHILIIAALYSAGAHGIMTLNDFKSIEGDLKIGVRSLPAQLGVLRASIVACIIMAVPQVCVIEFMIGWHHPLAATLIGVSLLVQLFL-MRRLLEKPRERAPWYNATGTTLYVLGMLVSAFALAATGV\n>tr|A0A2P5NR45|A0A2P5NR45_9HYPH/10-286 [subseq from] Bacteriochlorophyll/chlorophyll a synthase OS=Methylocystis sp. OX=1911079 GN=CTY15_06185 PE=4 SV=1\n----------------------------------LELLKPITWFAPMWAFACGIVSSGVSPLS--RWSFALAGVVLAGPLVCATSQAVNDWYDRHVDAINEPRRPIPSGRIPGNWGFYIACVWTALSLAVAAALGLWV---F---AAA-VLGLLLAWVYSAPPLRLKQNGWWGNSAVAICYEGLPWFTGAAVMAASLPdrRIIALALLYSCGAHGIMTLNDFKSVEGDSRMGVASLPVQLGVDAAArFACGVMAAP-QFVVIALLASWGHTYHAAVVALLLAGQFALMR-RLLAHPREQAPFYNATGTTLYVLGMLVSAFAM-----\n>tr|A0A2P5LVH1|A0A2P5LVH1_9HYPH/27-304 [subseq from] Bacteriochlorophyll/chlorophyll a synthase OS=Methylobacterium sp. OX=409 GN=CTY25_05325 PE=4 SV=1\n---------------------------------LLQLLKPITWFPPMWAYLCGVVSAGSSL--SETWLAAVAGALLAGPLVCGTSQVVNDWYDRHVDAVNEPDRPIPSGRVPGQWGLFFAVIWTIVSLF-------FASLLGPQVTFATILGLVCAWAYSAPPMRLKGNGWYGNLAVGLCYEGLPWFTGAaAVLGTWpDARIIALALLYSLGAHGIMTLNDFKSIEGDKLHRVRSIPVQLGAARAARFACWVMAVPQAVVIALLVHWGAPVHAMIVGAMLVAQLVLMRR-LVAAPRERAPWYNGTGVTLYVLGMLVCAFAL-----\n>tr|A0A4Y6W2V4|A0A4Y6W2V4_9SPHN/20-297 [subseq from] Chlorophyll synthase ChlG OS=Porphyrobacter sp. YT40 OX=2547601 GN=chlG PE=4 SV=1\n----------------------------------LELLKPITWFPPMWAFMCGAVSSGAGLEGRWWFVA--GGVLLAGPLVCGTSQAVNDWFDRHVDAINEPHRPIPSGRIPGRWGLYIAILASLFSVGVAWLL-------GPVVFVAGLVGLAFAWAYSAPPLRFKAHGWLGPLVCGLTYEGLSWFTGAAVMLGAMPSVDVIavLVLYSLGAHGIMVLNDFKAVEGDRQTGMTSLPVVLGVSAAARLACLTMAGAQVVVIGLLAFWGYAISALIVTGVLAAQIAAMP-RLLRDPAKYAPWYNGVGVTLYVLGMLAAALGLG----\n>tr|A0A811BX78|A0A811BX78_9GAMM/17-295 [subseq from] Bacteriochlorophyll/chlorophyll a synthase OS=Allochromatium tepidum OX=553982 GN=Atep_05710 PE=4 SV=1\n--------------------------------AILEVLHPITWFPPMWAFTCGVVSSGAPI--LEQWRLLIAGIILAGPLMCATSQVVNDWYDRDVDAINEPDRPIPSGRIPGRWGFYLSLIWTAVSLALAYVLGPWV---FG----MALIGMAIAWGYSAPPFRFKGNGWWGNLAAGISYEGLAWVTGAAVMiGGALPgwEILVLALLYSLGAHGIMTLNDFKAIEGDIEMGVRSLPVQLGVEKAAWWACIVMGLPQAVVVALLLSWDKPAHAGAVGVVLLIQVALM-VRFLAKPVERAVWFSGLGVTVYVTGMMISAFA------\n>tr|A0A420WI43|A0A420WI43_9PROT/24-299 [subseq from] Chlorophyll synthase OS=Oceanibaculum indicum OX=526216 GN=BCL74_2576 PE=4 SV=1\n----------------------------------LALLKPITWFPPMWAYVCGAVAAGAPIGE-RWYLVALG-ILLAGPLICGTSQAVNDWFDRHVDAINEPDRVIPSGRM--PGSWGLYIAIAMSGISAAVALLL-----GPWVFTAALFGLAFAWAYSAPPFRFKQNGWVGNGLVGFSYETLPWLtAAVAVLGHPpSWTMAGIALLYGLGAHGILTLNDFKSIRGDREMGIRSLPARYGAGMAALIACAVIALAQAGVIVMLHMAGLDGHAILIEALVAAQLLLM-VWFLRDPVSRAVLYSAAGVGLYVTGMMVAAFG------\n>tr|A0A850RFJ2|A0A850RFJ2_9GAMM/17-295 [subseq from] Chlorophyll synthase ChlG OS=Allochromatium humboldtianum OX=504901 GN=chlG PE=4 SV=1\n--------------------------------AILEVLHPITWFPPMWAFTCGVVSSGAPI--LEQWWLLIAGIILAGPLMCATSQVVNDWYDRDVDAINEPDRPIPSGRIPGRWGFYLSLIWTVVSLALAYVLGPWV---F----GLALIGMAIAWGYSAPPFRFKGNGWWGNLAAGISYEGLAWVTGAAVMiGGALPgwEILVLALLYSLGAHGIMTLNDFKAIEGDIEMGVRSLPVQLGVEKAAWWACVVMGLPQAVVVALLFAWDKPAHAIAVGVVLLIQVALM-VRFLAKPVERAVWFSGLGVTVYVTGMMISAFA------\n>tr|A0A257DFA2|A0A257DFA2_9BURK/8-297 [subseq from] Bacteriochlorophyll/chlorophyll a synthase OS=Burkholderiales bacterium PBB1 OX=2015563 GN=CFE40_02915 PE=4 SV=1\n-----------------------APSSVPAWPVVAELLKPITWFPPMWAFCCGVIASGVS-PDGR-WFLIVTGVLLAGPLVCASSQAVNDWFDRHVDAINEPHRPIPSGRMPGRWGLYIAIAWTALSLGVATTLGTWG---F----AAGAAGLLLAWAYSAPPLRLKQNGWWGNAACGLCYEGLAWVTGAAVMaGGAMPdgRTLVLAALYSAGAHGIMTLNDFKAVEGDKRMGIASLPVQLGVQGAARTACLMMLAPQFVVVLLLIFWGAPMHAITVGALMLLQALLMD-YFLDKPVDRALLYSGFGVPLFVAGMMVSAFALR----\n>tr|A0A2Z4JR88|A0A2Z4JR88_9BURK/11-288 [subseq from] Chlorophyll synthase ChlG OS=Polynucleobacter paneuropaeus OX=2527775 GN=Pas1_01950 PE=4 SV=1\n----------------------------------LELLKPITWFPPMWAFACGVIATGVSFEGRWHL--LIAGVILAGPMVCAASQAVNDWFDREVDAINEPQRPIPSGRM--PGAWGLYVAIIWTGLSLLLG---WLI--SPWAFVATLLGLLLAWFYSMPPLRFKQNGWLGNAACGISYEGLAWFTGSAvMMGDLFPSTpsILLAILYSIGAHGIMTLNDFKAIEGDRQMGVLSLPVQLGVAGAAENACLMMLAPQFGVFGLLLIWGAYWQAGVIVLLIAGQIVMMR-NFLLDPVKRALFLSGFGVPLFVAGMMVSAFAV-----\n>tr|A0A2Z2PAM4|A0A2Z2PAM4_9SPHN/14-295 [subseq from] Bacteriochlorophyll/chlorophyll synthetase OS=Porphyrobacter sp. CACIAM 03H1 OX=2003315 GN=CBR61_14980 PE=4 SV=1\n------------------------------PRDVLELLKPITWFPPMWAFMCGAVSSGAGLEGRWWFVA--GGVVLAGPLVCGTSQAVNDWFDRHVDAINEPHRPIPSGRIPGRW---GLYIAIIASLvSASVG---WLL--GPIVFVASLVGLAFAWAYSAPPLRFKANGWLGPLVCGLTYEGLSWFTGATVmLGAMPSaEVIAVLVLYSLGAHGIMVLNDFKAVEGDRQTGLTSLPVVLGVSAAARLACVTMAAAQVVVIALLAAWGYTISAVVVTGVLAAQIAAMP-RLLRDPAKYAPWYNGVGVTLYVLGMLAAALGLG----\n>tr|W8KJ34|W8KJ34_9GAMM/10-288 [subseq from] Bacteriochlorophyll/chlorophyll a synthase OS=Ectothiorhodospira haloalkaliphila OX=421628 GN=M911_08250 PE=4 SV=1\n----------------------------------LEVTHPVTWFPPMWAYACGVVSAGVAL--GERWVLIIVGVMLAGPLICGTSQVVNDWFDRHVDAINEPHRPIPSGRIPGQWGLWLAIIWTLASLALATVLGVWG---F----LAAVFGLILAWAYSAPPTRLKRNGWWGNSAVAICYEGVPWFTGVVVMAGVFPDwrIIAVALLYSIGAHGIMTLNDFKSVEGDRQMGLGSLPVKLGVDRAAKLACWVMAIPQLFVVALLLLWGAPIYAAAVAALLVVQIGLM-VRLLKRPKELAPWYNATGITLYVSGMMVTAFALGS---\n>tr|A0A6M7WUP0|A0A6M7WUP0_RHILI/19-296 [subseq from] Chlorophyll synthase ChlG OS=Mesorhizobium loti R88b OX=935548 GN=chlG PE=4 SV=1\n---------------------------------TVELLKPITWFAPMWAFGCGVVSSGVSISDRWP--YVVAGILLAGPLVCGTSQAVNDWYDREVDAINEPNRVIPSGRMPGRWGFFVAVANTLLSLAVAYWLGPWV---FG----AAIVGLALAWFYSAPPLRLKRSGWYGPGAVGLCYEGLPWFTAAAAASGAFPgyATLWIALLYSVGAHGIMTLNDFKSVEGDRQMGLASLPAVYGVDRAARIACLIMGAPQLAVIGLLSWWGFAIHALIVAALLVGQGLC-MLRMLKDPLRRASWYNATGTTTYVFGMLASAFAL-----\n>tr|A0A512AGW7|A0A512AGW7_9SPHN/36-313 [subseq from] Bacteriochlorophyll synthase 33 kDa chain OS=Novosphingobium sediminis OX=707214 GN=bchG PE=4 SV=1\n----------------------------------LELLKPITWFPPIWAFMCGVVSSGQPA--SGHWLPIIAGGLLAGPLVCGNSQAINDWFDRHVDAINEPNRPIPSGRIPGRWGLGIACVGTVISFAVGAALGIW-------VMVATLVGLASAWAYSAPPFRLKASGWWGPMLVGLTYEGLSWFTGAAVMtSTLPPTpVLIVLVLYSLGAHGIMTLNDFKAVEGDRQTGVRSLPVVLGVRNAALLACAVMALAQVIVAVYLVQHGLMLSAAIVAGVLAVQFALMPK-LIADPAARAPWYGGTGVTLYVLGMLAAAGGLG----\n>tr|A0A5E4NP36|A0A5E4NP36_9HYPH/27-305 [subseq from] Bacteriochlorophyll synthase 33 kDa chain OS=Beijerinckiaceae bacterium RH AL1 OX=2572036 GN=bchG PE=4 SV=1\n----------------------------------LELFKPITWFPPMWAFACGIVSSGRPL--ADHMLVAFVGVLLAGPLVCATSQAVNDWFDRHVDAINEPQRPIPSGRIPGRWGLVIACAWTLVSLAVAAVLGTWV------FLAACV-GLALAWAYSAPPLRLKQNGWWGNLACGLCYESLAWVTGAAVMlGGGLPawPILALALLYGLGAHGIMTLNDFKAMEGDARMGVRSLPVQLGPQGAARVACAVMAAPQLVVIGLLVAWGRPIQAAIVAALLAGQAAMM-ARFLQKPVERALWYSGFGIPLFVSGMMASAIAVA----\n>tr|Q3B2H2|Q3B2H2_CHLL3/47-320 [subseq from] Chlorophyll synthase OS=Chlorobium luteolum (strain DSM 273 / BCRC 81028 / 2530) OX=319225 GN=Plut_1605 PE=4 SV=1\n----------------------------------LPLMKPVTWFPPMWAFACGVVSTGESIT--DNWSILLRGVILAGPLMCAMSQTMNDYFDREVDAINEPERPIPSGKISKSASWLITFSLIVTGFLVALSI-------HPYVMAIAFVGVLMSHAYSGPPLRAKRNGWFGNLIVGLAYEGVAWLTGSFAItqGIPSAETIALALIFSLGAHGIMTLNDFKSIVGDNIRKVASIPVQLGERRAAILAAAVMDLAQVAAMGILLYKGSTTMLAIAGVLLIAQLPMQRI-LIANPREKAVWYNAFGTLLYVLSMMVAA--------\n>tr|A0A5R9JC18|A0A5R9JC18_9PROT/20-297 [subseq from] Chlorophyll synthase ChlG OS=Lichenicoccus roseus OX=2683649 GN=chlG PE=4 SV=1\n---------------------------------VLTLLKPITWFAPIWAFGCGIASSGQPLGPR--WPLVLGGLLLAGPMICGTSQAVNDWFDRHVDAINEPDRPIPSGRIPGRWGLAIAIVWTAVSLVLAASLGPWVS-------VAAAIGMVLAWAYSAPPARLKRNGWIGNLAVGVSYEGLPWFAGAAVMRGAFPDahVLISLALYSLGAHGIMTLNDFKSIEGDRRMGIASLPARLGADRACRVACLIMLVPQMVMVALLAAWGQQVQAGIVLSLIGAQFVLM-LRLLEAPQAQAPWYNATGTTLYVIGMLVTAFAI-----\n>tr|A0A1H8R599|A0A1H8R599_9BRAD/15-294 [subseq from] Chlorophyll synthase OS=Rhodopseudomonas pseudopalustris OX=1513892 GN=SAMN05444123_103500 PE=4 SV=1\n----------------------------------LELLKPITWFPPMWAFGCGVVSSGEPLS--QRWPLVIAGIILAGPMLCGMSQAVNDWYDRHVDAINEPNRPIPSGRIPGSWGFYIAVAWSVLSMMLAATLGPW-------VFVAAALGLVMAWAYSMPPVRLKQNGWFGNAACGLAYESLPWFTGAAVMSASIPdwRIIVVALLYGIGAHGIMTLNDFKAIDGDKKMGVNSLPVLLGAENAARLACVVMAVPQLVVVALLFAWDRPYYAIAVSALLVLQLGFMS-HLLKAPRERAPWYNGTGVSSYVLGMLVSAFALSSI--\n>tr|Q132M1|Q132M1_RHOPS/15-294 [subseq from] Chlorophyll synthase OS=Rhodopseudomonas palustris (strain BisB5) OX=316057 GN=RPD_3747 PE=4 SV=1\n----------------------------------LELLKPITWFPPMWAFGCGVVSSGEPLS--QRWPLVIAGIILAGPMLCGMSQAVNDWYDRHVDAINEPNRPIPSGRIPGSWGFYIAVAWSVLSMMLAATLGPW-------VFVAAALGLVMAWAYSMPPVRLKQNGWFGNAACGLAYESLPWFTGAAVMSASIPdwRIIVVALLYGIGAHGIMTLNDFKAIDGDKKMGVNSLPVLLGAENAARLACVVMAVPQLVVVALLFAWDRPYYAIAVSALLVLQLGFMS-HLLKAPRERAPWYNGTGVSSYVLGMLVSAFALSSI--\n>tr|A0A2U8W186|A0A2U8W186_9HYPH/10-286 [subseq from] Chlorophyll synthase ChlG OS=Methylobacterium durans OX=2202825 GN=DK389_01090 PE=4 SV=1\n----------------------------------LELLKPITWFAPMWAFACGVVSSGQSP--NGQWLMIGAGVLLAGPLVCATSQAVNDWYDRHVDAINEPNRPIPSGRMPGRWGFYLAAAWTLLSLAVAAALGPWV-------LGAAIFGLVLAWLYSAPPVRLKQNGWWGNAAVGLCYEGLPWFTGAAVMAAAVPdrRVLVIALLYAIGAHGIMTLNDFKSIEGDRVLGLRSIPVQMGSAYAARFACLVMALPQTLVVSLLAIWGRTWHAGIVAALLAGQLALM-AYFLQRPRERAAWYNGTGTTLYVIGMLVAAFAL-----\n>tr|A0A7W3U8V3|A0A7W3U8V3_RHOPL/23-302 [subseq from] Chlorophyll synthase ChlG OS=Rhodopseudomonas palustris OX=1076 GN=chlG PE=4 SV=1\n----------------------------------LELLKPITWFPPMWAFGCGVVSSGEPLS--QRWPLVIAGIILAGPMLCGMSQAVNDWYDRHVDAINEPNRPIPSGRIPGSWGFYIAVAWSVLSMMLAATLGPW-------VFVAAALGLVMAWAYSMPPVRLKQNGWFGNAACGLAYESLPWFTGAAVMSASIPdwRIIVVALLYGIGAHGIMTLNDFKAIDGDKKMGVNSLPVLLGAENAARLACVVMAVPQLVVVALLFAWDRPYYAIAVSALLVLQLGFMS-HLLKAPRERAPWYNGTGVSSYVLGMLVSAFALSSI--\n>tr|A0A2N4Y9U8|A0A2N4Y9U8_9HYPH/20-298 [subseq from] Bacteriochlorophyll/chlorophyll a synthase OS=Rhizobium sp. TH135 OX=2067451 GN=C0V73_04195 PE=4 SV=1\n----------------------------------VQLLKPITWFPPMWAFTCGAIASGAGLT--DRWFPVALGVLLAGPLLCGTSQAVNDWFDRHVDAINEPDRVIPSGRMPGRWGL--MIAIAMSVISMA----VA-ALLGPLVFVAALVGLALAWGYSAPPFRFKQNGWIGNGVVGLSYETLPWItAATAALGAsPSRLTMLVALLYGLGAHGILTLNDFKAIKGDRQMGVNTLPVLHGAANAARIACLVMAASQAGVILLLANAGLSTGAALVATVLALQLICM-IRFLRDPEGKAVWYSAVGVGLYVSGMMAAAVALGS---\n>tr|A0A7Y0TNK9|A0A7Y0TNK9_9CHLB/41-314 [subseq from] Chlorophyll synthase ChlG OS=Chlorobiaceae bacterium OX=2067991 GN=chlG PE=4 SV=1\n---------------------------------IIPLMKPVTWFPPMWAFACGVVSTGEGIAAN--WSILLRGVLLAGPLMCAMSQTMNDYFDREVDAINEPDRPIPAGKISKSASWLITFALIVTGFLVALSI-----H--PYVVVIAFVGVLMSHAYSGPPIRAKRNGWFGNLIVGLAYEGVAWLTGSFAItqGIPSRETIALAIIFSLGAHGIMTLNDFKSVVGDNIRKVASIPVQLGEKRAAILAAVVMDVAQLAAISILL-LKGSLTATVIaLILLVAQLPMQKI-LIANPREKAVWYNAFGTLLYVLSMMVC---------\n>tr|A0A509EJ38|A0A509EJ38_9HYPH/10-286 [subseq from] Homogentisate phytyltransferase OS=Methylobacterium symbioticum OX=2584084 GN=MET9862_04796 PE=4 SV=1\n----------------------------------VELLKPITWFAPMWAFACGVVSSG-YPASGQWPV-IAAGVLLAGPLVCATSQAANDWFDREVDAINEPGRPIPSGRIPG-----RWGLYLAAGW-TALSLLVAAAL-GPWILGAAAFGLTLAWIYSAPPVRLKRNGWWGNAAVALCYEGLPWFTGAAVMAAALPDrrVLGLALLYSLGAHGIMTLNDFKSVEGDRRMGVASLPVQLGVARAARFACWVMALPQAAVVALLVHWDRPWHAALVAGLLAGQLALMA-RFLRDPRGRAAWYNGTGTTLYVLGMLAAAFAL-----\n>tr|A0A0Q4UUY1|A0A0Q4UUY1_9HYPH/22-298 [subseq from] Bacteriochlorophyll/chlorophyll a synthase OS=Methylobacterium sp. Leaf86 OX=1736242 GN=ASF24_16245 PE=4 SV=1\n----------------------------------VELLKPITWFAPMWAFACGVVSSGMAAEG--RWPLILAGIVLAGPLVCATSQAVNDWYDRHVDAINEPLRPIPSGRMPGRWGLYVALAWTALSLAVAASLGVWI-------LCAALFGLVLAWIYSAPPLRLKRNGWWGNAAVGLCYEGLPWFTGAAVMAGALPdhRILTVALLYSVGAHGIMTLNDFKSVEGDARMNLRSLPVQLGTDRAARLACLVMALPQLAVILLLSAWNCAGHAALVTELLVAQLALMSR-LLRSPRERAAWYNGTGTTLYVIGMLVAAFAL-----\n>tr|A0A0Q4XBQ5|A0A0Q4XBQ5_9HYPH/22-298 [subseq from] Bacteriochlorophyll/chlorophyll a synthase OS=Methylobacterium sp. Leaf91 OX=1736247 GN=ASF32_16900 PE=4 SV=1\n----------------------------------VELLKPITWFAPMWAFACGVVSSGMAAEG--RWPLILAGIVLAGPLVCATSQAVNDWYDRHVDAINEPLRPIPSGRMPGRWGLYVALAWTALSLAVAASLGVWI-------LCAALFGLVLAWIYSAPPLRLKRNGWWGNAAVGLCYEGLPWFTGAAVMAGALPdhRILTVALLYSVGAHGIMTLNDFKSVEGDARMNLRSLPVQLGTDRAARLACLVMALPQLAVILLLSAWNCAGHAALVTELLVAQLALMSR-LLRSPRERAAWYNGTGTTLYVIGMLVAAFAL-----\n>tr|A0A257B936|A0A257B936_9BACT/17-303 [subseq from] Bacteriochlorophyll/chlorophyll a synthase OS=Chloracidobacterium sp. CP2_5A OX=2012633 GN=CFK52_04020 PE=4 SV=1\n-------------------------SRADFWRAALELMKPLTWFAPMWAFLCGAVSSGAA--PTGEFLWGLFlGAILAGPLMCSMSQVMNDYCDREVDRLNEPQRPFPSGRITEAQGLWLCALLTAASLALAWAVGEWK------ALALTVAAFVMSLLYSAPPVRGKRNGWLGNGLVSFAYEGVAWATGClAVAGAFPPASVAGAVLYSVGAHGIMTLNDFKSVSGDTALGIRSVPVQLGIPRAARVACYVMNIPQLLCVGLLGWYGKWAWAAVLMGLLVAQLPLQ-VKLIRDPEARAPWYNATGTTLYVLGMMAYAIAI-----\n>tr|A0A5C8U5Q6|A0A5C8U5Q6_9HYPH/18-295 [subseq from] Chlorophyll synthase ChlG OS=Methylobacterium sp. WL9 OX=2603898 GN=chlG PE=4 SV=1\n----------------------------------LELLKPVTWFPPMWAFGCGVVASGVPL--AGNWGIALVGILLAGPLVCATSQAVNDWYDREVDAINEPHRPIPSGRIPGSW--G--FFIAVAWTGLS--LLVAASLGLWVF-VAAVVGLALAWAYSAPPPRLKRNGWWGNAACGLCYEGLAWVTGAAVMigGALPPApTLILAFLYSAGAHGIMTLNDFKSIRGDLQMGIRSLPAMLGPERAARVACWVMAVPQVVVIGLLLSWGRPIEAGIVATFLLGQIAMMR-RFLKAPSERAIWYSGFGVPLYVFGMLASAFAI-----\n>tr|A0A348FW34|A0A348FW34_9HYPH/1-269 [subseq from] Bacteriochlorophyll/chlorophyll a synthase OS=Blastochloris tepida OX=2233851 GN=BLTE_02020 PE=4 SV=1\n----------------------------------------------MWAFACGVVSSG--LPASERWPVILAGIVLAGPLVCATSQAINDWFDRHVDAINEPNRPIPSGRIPGR------WGLYIAMTGTALSLAVAAMLG-PWVLGAAVVGLALAWLYSAPPVRLKQNGWLGNSAVALSYEGLPWFTGAAVMAAVMPDwrIILLAFLYSFGAHGIMTTNDFKAVEGDRKLGVRSLPVMLGEDTAARLACVVMALPQVVVIGLLAYWDRPVHAVIVAVLLAAQFVLM-VPLLKDPKGKAAWYNATGTTLYVLGMLTAAFALGSGG-\n>tr|A0A7Y0TIV9|A0A7Y0TIV9_9CHLB/50-324 [subseq from] Chlorophyll synthase ChlG OS=Chlorobiaceae bacterium OX=2067991 GN=chlG PE=4 SV=1\n--------------------------------AILPLMKPVTWFPPMWAFACGVVSTGEDIAAN--WSILLRGILLAGPLMCAMSQTMNDYFDREVDAINEPDRPIPAGKISKSASWLITFALIITGFLVALSI-----H--PYVVVIAFVGVLMSHAYSGPPIRAKRNGWFGNLIVGLAYEGVAWLTGCFAItqGIPSRETIALAIIFSLGAHGIMTLNDFKSVVGDNIRRVASIPVQLGEKKAAMLAAVFMDAAQLAAITILVLKGSRTTTVIALILLVAQLPMQKI-LIENPREKAVWYNAFGTLLYVLSMMVC---------\n>tr|A0A6M1LP32|A0A6M1LP32_9PROT/20-299 [subseq from] Chlorophyll synthase ChlG OS=Roseomonas sp. PeD5 OX=2716930 GN=chlG PE=4 SV=1\n--------------------------------AVLELLKPVTWFPPMWAFACGAVASGAAFLDVYPLI-AL-GILLAGPMVCGMSQAVNDWFDRHVDAINEPQRPIPSGRMPGRSGLYVAIGWTIASLLVGAALGPWG---F----AATVLAVVMAWIYSAPPLRLKQNGWRGNLACGMSYETLPWITATAVLsgGAPDAKVVVVAVLYGLGAHGIMTLNDFKSIEGDTRFGLRSLPVILGAERAAKVACLFMAAPQAVVVALLLACGAPLQAAMVAGVLVAQGLLM-RKLLRDPRGLAPWYNGTGITLYVSGMMVSAVALS----\n>tr|A0A0E3ZKE4|A0A0E3ZKE4_9BURK/9-287 [subseq from] Bacteriochlorophyll/chlorophyll synthetase OS=Polynucleobacter duraquae OX=1835254 GN=CL55_00013290 PE=4 SV=1\n---------------------------------ILTLLKPITWFPPMWAFACGSITGSEKI--ADNLPIFLVGLALTGPLVCASSQAVNDWFDRHVDAINEPMRPIPSGRIPGRWGLY--IAIIWSL------ISIWVgTYLGPIGFAATLLALVLAWLYSMPPIRFKNNGWFGNLACGISYEGLAWVTGATLIsGGVMPSkpSLILAGLYSASAHGIMTLNDFKAIEGDRQMGVRSLPVQLGAKRAAQVAAAFMLIPQVVVLCLLLAWNKEMYALVIGLLIVAQVILLK-DFLKRPIEKALFYSGFGVPILVAGMMVSAFAV-----\n>tr|D3RPU3|D3RPU3_ALLVD/29-307 [subseq from] Bacteriochlorophyll/chlorophyll synthetase OS=Allochromatium vinosum (strain ATCC 17899 / DSM 180 / NBRC 103801 / NCIMB 10441 / D) OX=572477 GN=Alvin_2645 PE=4 SV=1\n--------------------------------AILEVLHPITWFPPMWAFTCGVVSSGAPI--LEQWWLLIAGIILAGPLMCATSQVVNDWYDRDVDAINEPDRPIPSGRIPGRWGFYLSLIWTVVSLALAYALGPWV---FG----MALIGMAISWGYSAPPFRFKGNGWWGNLAAGISYEGLAWVTGAAVMiGGALPgwEILVLALLYSLGAHGIMTLNDFKAIEGDIQMGVRSLPVQLGVEKAAWWACGVMGLPQAVVVALLFSWDKPAHAIAVGVVLLIQVALM-VRFLARPVERAVWFSGLGVTVYVTGMMISAFA------\n>tr|A0A6M0LMH7|A0A6M0LMH7_9CHLB/51-324 [subseq from] Bacteriochlorophyll/chlorophyll a synthase OS=Prosthecochloris sp. OX=290513 GN=C1941_01365 PE=4 SV=1\n---------------------------------ILPLMKPVTWFPPMWAFACGVISTGEDIASNWSI--LLRGIILAGPLMCAMSQTMNDYFDREVDAINEPDRPIPSGKISKQASWIITFTLIMTGFLV-----AWSIH--PYVMVIAFVGVLMSHAYSGPPIRAKRNGWFGNLIVGLAYEGVAWLTGSFAItqGVPSSESIALAIIFSLGAHGIMTLNDFKSVVGDNIRKVASIPVQLGEKKAAVLASVIMDIAQLAAIGILLAKSSFIASGIALGLLAFQIPMQKI-LIDNPKDKAVWYNAFGTLLYVLSMMVC---------\n>tr|B3EMT3|B3EMT3_CHLPB/51-324 [subseq from] Bacteriochlorophyll/chlorophyll synthetase OS=Chlorobium phaeobacteroides (strain BS1) OX=331678 GN=Cphamn1_0602 PE=4 SV=1\n---------------------------------ILPLMKPVTWFPPMWAFACGVISTGEDIASNWSI--LLRGIILAGPLMCAMSQTMNDYFDREVDAINEPDRPIPSGKISKQASWIITFTLIMTGFLV-----AWSIH--PYVMVIAFVGVLMSHAYSGPPIRAKRNGWFGNLIVGLAYEGVAWLTGSFAItqGVPSSESIALAIIFSLGAHGIMTLNDFKSVVGDNIRKVASIPVQLGEKKAAVLASVIMDIAQLAAIGILLAKSSFIASGIALGLLAFQIPMQKI-LIDNPKDKAVWYNAFGTLLYVLSMMVC---------\n>tr|A4ACN9|A4ACN9_9GAMM/17-297 [subseq from] Chlorophyll synthase OS=Congregibacter litoralis KT71 OX=314285 GN=KT71_19348 PE=4 SV=1\n-------------------------------KALIELLKPITWFPPMWAFVCGAVSSGQSLGE--NPALVVAGVILAGPLVCGGSQIVNDWFDRHVDAINEPNRPIPSGRVPGEWGLYYAIAWSILALGFSALLGTWV-------FGATLVGLFLAWAYSAPPLRLKLNGWYGNLAVGVSYEGLAWITGAAVmLGGVmpSPQILMLAGLYSLGAHGIMTLNDFKSIEGDRRIGIKSLPASLGADRAARLACVVMAVPQVVVIALLFQWGHVVAAAGIACSLVSQG-LAMIKMLKDPLGLAPWYNGTGVTLYVLGMMLSAFAL-----\n>tr|A0A1I3XH37|A0A1I3XH37_9PROT/11-299 [subseq from] Chlorophyll synthase OS=Roseomonas stagni DSM 19981 OX=1123062 GN=SAMN02745775_101303 PE=4 SV=1\n-----------------------AGGQRLQPSAVLELLKPVTWFPPMWAFACGAVASGAAFLDVYPMI-AL-GILLAGPMVCGMSQAVNDWFDRHVDAINEPQRPIPSGRMPGRSGLYVAIGWTFASLLVGAALGPWG---F----AATVLAVVMAWIYSAPPLRLKQNGWWGNLACGMSYETLPWLTATAVLaGSApDPKVVLVAVLYGLGAHGIMTLNDFKSIEGDTRFGLRSLPVILGAERAAKVACLFMAAPQAVVAALLLAWGAPLQAAMVAGVLVAQGLLM-RKLLRDPRGLAPWYNGTGITLYVSGMMVSAVALS----\n>tr|A0A1I4BBG3|A0A1I4BBG3_9HYPH/21-298 [subseq from] Chlorophyll synthase OS=Methylocapsa palsarum OX=1612308 GN=SAMN05444581_11419 PE=4 SV=1\n----------------------------------VELLKPITWFPPMWAFGCGVAASPQPTE--GRWPTIIAGLILAGPLVCATSQAVNDWFDRGVDAINEPDRPIPSGRIPGAW------GLYIASAWTALSLLVAAMLGVWVFAAAAIGL-ALAWAYSAPPLRLKRNGWWGNAACGLCYEGLAWITGGAVmAGGVLPDWRSLTLagLYSFGAHGIMTLNDFKSIEGDRQMGLGSLPVRLGVNNAARVACIVMALPQIAVAGLLLVWGRPVHAGLIVLALAAQAMMMS-RFLKAPREKATWYSGAGIPLYVLGMLVSALAV-----\n>tr|A0A5P9GV99|A0A5P9GV99_9SPHN/20-297 [subseq from] Bacteriochlorophyll/chlorophyll a synthase OS=Erythrobacter sp. THAF29 OX=2587851 GN=FIU90_13885 PE=4 SV=1\n----------------------------------VRLLKPITWFPPMWAFMCGAVSSGVGLDGR--WFFVLGGVLLAGPLVCGTSQAVNDWFDRHVDAINEPDRPIPSGRVAGRWGHHIAMIGTAVSAVVAWALGIWV-------FLAALVGLALAWGYSAPPFRFKTSGWTGPAVVGFSYEGLSWFTGAAVmLGALpRAEILIVLVLYSIGAHGIMTLNDFKAVEGDRATGLKSLPVTMGVdGAARFACAVM-SAAQVAVIALLAFWGHTLSAIVVGVVLAAQLAAMP-RLLRDPKKSAPWYNAVGVTLYVFGMLAAALGLG----\n>tr|A0A2W5KMB5|A0A2W5KMB5_STANO/9-288 [subseq from] Chlorophyll synthase ChlG OS=Starkeya novella OX=921 GN=DI565_09725 PE=4 SV=1\n---------------------------------VLELLKPITWFAPMWAFGCGLVSSGAPL--AEQWALVLAGVLLAGPLVCATSQAANDWFDRHVDAINEPNRPIPSGRVPGRWGLWIAFAWTILSALVALALGPWV-------FCAALVGLALAWAYSAPPFRLKRNGWWGNAAVGLCYEGLPWFTGAAVVSAIAPDgrVVALALLYSLGAHGIMTLNDFKAIEGDREMGVRSLPVQLGPERAARLACWVMALAQVGVIAALVHWGRPLHALAIGGLLAAQLVLMA-RFLADPRGKAAWYNATGTTLYVLGMLVAAFAIAG---\n>tr|A0A5Q4D9J1|A0A5Q4D9J1_9BACT/25-303 [subseq from] Chlorophyll synthase ChlG OS=Gemmatimonadales bacterium OX=2448054 GN=chlG PE=4 SV=1\n----------------------------------LELFKPVTWFPPMWAFLCGAVSSG--VAPSERWPIALLGVLVAGPLVCATSQAVNDWYDREVDAINEPNRPIPSGRIP--GRWG--LGLAVAWTGVSAAA-GWFLGTWG--FVATLLALLLAWGYSAPPFRFKQNGWIGNLAVGVSYEGLAWVTGAAvLLgGQLPGTpILVVALLYSLGTHGIMTLNDFKAIEGDRRMGIRSLPAALGPERAAWVAAGVMVAAQVAVLLLMAPWGRPVHVLGIGVLLLIQIPMLH-RFLQAPRERALWYSGFGVPLFVAGMMFAAFALR----\n>tr|A0A1G5P1N6|A0A1G5P1N6_AFIMA/94-372 [subseq from] Chlorophyll synthase OS=Afifella marina DSM 2698 OX=1120955 GN=SAMN03080610_02968 PE=4 SV=1\n----------------------------------LELLKPITWFAPMWAFGCGVVSSGVPI--SERWLVMVAGIVLAGPMVTATSQAANDWYDRHVDAINEPNRPIPSGRIPGRWGLYIALIWTALSLALAAFLGIWVFW-------AAVVGLILAWAYSAPPFRLKKNGWWGNSAVAACYEGLPWFTGAAVMvGGLpDWRIITLAALYSLGAHGIMTLNDFKAVEGDLKMGIRSLPAQLGVARAARFACFVMAFPQAIVIALLFSWGKPIYAAAVCVSLLVQFVLMA-RLLREPKEQAAWYNATGTTLYVLGMLISAFALRT---\n>tr|A0A2A5WKS2|A0A2A5WKS2_9GAMM/19-299 [subseq from] Bacteriochlorophyll/chlorophyll synthetase OS=Halieaceae bacterium MED-G26 OX=1986253 GN=CNE43_04125 PE=4 SV=1\n--------------------------------DFVQLLKPITWFPPMWALMCGLVSGGMTPFQA-PWL-FLAGIVLTGPLVCGASQIINDFHDREVDALNEPNRPIPSGRVSEATALRFALIWSIIAQAWSFML-------GPWVAGATAIGLLLAWAYSAPPLRLKQNGWWGNLSVAVSYEGLAWITGAAIVigGQLpNTSILIIAALYSLGAHGIMTLNDFKAIDGDIAVGIKTLPVQLGPERAArFACLVMI-VPQLGVLWLIADWGHMVAATLVSILIAGQLL-AMLRFLTNPRRLAPWYNGVGVTQYVAGMMVSALAMG----\n>tr|A0A4R6WYS8|A0A4R6WYS8_9PROT/20-298 [subseq from] Chlorophyll synthase OS=Dongia mobilis OX=578943 GN=A8950_1229 PE=4 SV=1\n----------------------------------LQLLKPITWFAPMWAYGCGIVSSGQSIEG--RWVEFIAGVLLCGPFVCGTSQAVNDWFDRHVDAINEPQRPIPSGRIPGRWGLFIAIAWTAASMMLAMLLGPWG-------FGATLVGLALAWAYSAPPFRLKRNGWWGNSAVGVCYEGLPWITGAAVIATAMPAphILLVAALYSLGAHGIMTLNDFKSVDGDRAMGIDSLPVLLGVERAARVACAVMALPQCIVIGLLVAWGAPWHAGAVVALLIVQLGLM-IRLLDSPRVRAPWYNATGTTLYVLGMLATAHALAG---\n>tr|A0A5B8S771|A0A5B8S771_9SPHN/20-297 [subseq from] Chlorophyll synthase ChlG OS=Novosphingobium ginsenosidimutans OX=1176536 GN=chlG PE=4 SV=1\n----------------------------------LELLKPITWFPPMWAFMCGVVSSGVGLDGR--WLFLFAGILLTGPLVCGTSQAVNDWYDRHVDAINQPERPIPSGRIAGNW-GWRIAVL---GT-LLSALVAWLV--GPWVFAATLLGLACAWAYSAPPLRLKTSGWIGPATVALSYEGLTWFTGASVmAGNLpRPEILIVLLLYSIGAHGIMTLNDFKAVVGDTATGVRSLPVILGVGPAARLACLVMALCQAAVVALLMRWGLIIAAGLVALLLLAQIALMPR-LIRNPARLAPWYAARGVTLYVLGMLAAALGLG----\n>tr|A0A7T8M7Q0|A0A7T8M7Q0_9PROT/10-286 [subseq from] Chlorophyll synthase ChlG OS=Skermanella sp. TT6 OX=2775420 GN=chlG PE=4 SV=1\n----------------------------------LELLKPITWFAPMWAYGCGVVSSGV--PAGDRWPLVIAGIVLAGPIICATSQAVNDWYDRDVDAINEPDRPIPSGRLPGRWGFYIALGWTALSLLVASALGPWGLG-------AAVVGLALAWAYSAPPIRLKRNGWWGNAAVGACYEGLPWFTGAAVMMAARPDwrILALAGLYSVGAHGIMTLNDFKSVEGDRRMGIASLPASLGVERAARLACAVMVVPQVAVVAMLALWQRPVHAAVVALLLGVQI-FLMFRLLESPRERAPWYNATGTSLYVIGMLVGAFAL-----\n>tr|A0A840GBA3|A0A840GBA3_RHOTE/10-288 [subseq from] Chlorophyll synthase OS=Rhodocyclus tenuis OX=1066 GN=GGD90_003530 PE=4 SV=1\n----------------------------------LELLKPITWFPPMWAFGCGVASSGASL--AEHWLLLVVGVVLAGPLICATSQAVNDWFDRHVDAINEPMRPIPSGRIPGRWGLYIAIIWTILSMAVATLLGPWG---F---AAAALGMAF-AWAYSAPPFRLKRSGWWGPGAVAISYEGIPWVTGAVVMagGALPPNEtLLVAALYSFGAHGIMTLNDFKAIEGDTQMGLKSLPVVLGVQNAArWACASMVAP-QLVVIALLSHWERPLQAGIVAALLAAQLVLMA-RFLKAPVKNALFLSAFGVTLYVSGMMATAIGIR----\n>tr|Q6SFF5|Q6SFF5_9BACT/20-297 [subseq from] Bacteriochlorophyll synthase OS=uncultured marine bacterium 581 OX=257401 GN=bchG PE=4 SV=1\n----------------------------------LELLKPITWFPPMWAFLCGAVSSGVGLFE--NPALLIAGILLAGPMVCGASQVVNDWFDREVDAINEPQRAIPSGR--VPGNWGLIFAILWTGLAAAWGAAL----GFWV-GIATLVGLALAWAYSAPPLRLKRNGWWGAAAVGLSYEGLAWLTGAAVFlgGVLPPwQILAVAGLYSVGAHGIMTLNDFKSVQGDRALGLRSLPAAYGLHKAAIIACWFMAVPQLFIVALLATSGANWQALAVSLLIIAQL-FAMVRLLKKPEELAPWYNATGVTAYVSGMMVTATAL-----\n>tr|K2KF91|K2KF91_9PROT/2-277 [subseq from] Bacteriochlorophyll/chlorophyll a synthase OS=Oceanibaculum indicum P24 OX=1207063 GN=P24_09006 PE=4 SV=1\n----------------------------------LALLKPITWFPPMWAYVCGAVAAGAPIGE-RWYLVALG-ILLAGPLICGTSQAVNDWFDRHVDAINEPERVIPSGRM--PGSWGLYIAIAMSGISAVVALLL-----GPWVFTAALFGLAFAWAYSAPPFRFKQNGWVGNGLVGFSYETLPWLtAAVAVLGHPpSWTMAGIALLYGLGAHGILTLNDFKSIRGDREMGIRSLPARYGAGMAALIACAVIALAQAGVIVMLHMAGLDGHAILIEALVAAQLLLM-VWFLRDPVSRAVLYSAAGVGLYVTGMMVAAFG------\n>tr|A0A4P6X9V8|A0A4P6X9V8_9SPHN/20-298 [subseq from] Chlorophyll synthase ChlG OS=Sphingomonas sp. AAP5 OX=1523415 GN=chlG PE=4 SV=1\n---------------------------------VLELLKPITWFPPIWAFGCGVASAGVPVASRLPFLIA--GILLVGPLVCGTSQAVNDWFDRHVDAINEPGRPIPSGRIAGQWGLW------IAIIGTVLALVVAAATDRWVFAATCLAL-VFAWAYSAPPFRLKQSGVWGPIAVALTYEGLTWFTGAAVMAGAfpSPQILAILLLYSAGAFGIMTLNDFKAVEGDRAMGIRSLPATLGVDRAARLaCSVMI-LPQIGVIVLLGLWQHALVAASVTALLVGQLALMT-RLMRDPLRFTPWYNATGTSLYVLGMLASALGLG----\n>tr|H8FML0|H8FML0_MAGML/13-291 [subseq from] Bacteriochlorophyll synthase 33 kDa chain (Geranylgeranyl bacteriochlorophyll synthase 33 kDa chain) OS=Magnetospirillum molischianum DSM 120 OX=1150626 GN=bchG PE=4 SV=1\n---------------------------------ALELLKPITWFPPMWAFGCGVVSSGQSV--IDNFGFVVAGIALAGPLVCGTSQAVNDWFDRHVDAINEPNRPIPSGRLPG-Q--TGLYI--A--IGWTALSALVALYLGTVVFVAALVGLALAWAYSAPPWRLKENGWHGNLACAACYEGLPWITGAAVMtGGLpDWKVFVLAALYSAGAHGIMTLNDFKSVEGDRQMGVNSLPVLLGPDKAGVLaCKVMAAPQVAVILLLLLWGHSTAAAIITLLLAIQGVLM--VKLLKRPAELAPWYNATGITLYVLGMMVSAIALN----\n>tr|A0A520SAG2|A0A520SAG2_9GAMM/19-298 [subseq from] Chlorophyll synthase ChlG OS=Halieaceae bacterium OX=2026743 GN=chlG PE=4 SV=1\n---------------------------------LLELLKPITWFPPMWAFLCGWVSAGPGT-GLSG-WSLLAGIVLTGPLVCGASQIVNDWYDRDVDALNEPQRPIPSGRAPGK---TAL---WFAIIWTAT-AQIWALMLGPWVAAATFVGLLLAWAYSAPPIRLKLNGWWGNSAVGLSYEGLAWVTGAAIVlgGDLpSGPILIIALLYSIGAHGIMTLNDFKSVEGDLKMGIRSLPAQLGRERAAWVACLFMLVPQLLVIGLLLHWQLSLFAAAVGAVVVAQLLAMK-RLLSDPRRLAPWYNATGVSLYVLGMMSAAIGLG----\n>tr|A0A2D7LWH8|A0A2D7LWH8_9GAMM/19-299 [subseq from] Bacteriochlorophyll/chlorophyll synthetase OS=Halieaceae bacterium OX=2026743 GN=CME52_03040 PE=4 SV=1\n--------------------------------DFVQLLKPITWFPPMWALMCGLVSGGMTPFQA-PWL-FLAGIVLTGPLVCGASQIINDFHDREVDALNEPNRPIPSGRISEATALRFSLIWSITAQAWSFMLGPW-------VAGATAIGLLLAWAYSAPPLRLKQNGWWGNLSVAVSYEGLAWITGAAIVigGQLpNTSILLIAALYSLGAHGIMTLNDFKAIDGDIAVGIKTLPVQLGPERAArFACLVMI-VPQLGVLWLIADWGHMVAATLVSILIAGQLL-AMLRFLTNPRRLAPWYNGVGVTQYVAGMMVSALAMG----\n>tr|A0A424RIS1|A0A424RIS1_9GAMM/19-299 [subseq from] Chlorophyll synthase ChlG OS=Cellvibrionales bacterium TMED157 OX=1986773 GN=chlG PE=4 SV=1\n--------------------------------DFVQLLKPITWFPPMWALMCGLVSGGMTPFQA-PWL-FLAGIVLTGPLVCGASQIINDFHDREVDALNEPNRPIPSGRISEATALRFSLIWSITAQAWSFMLGPW-------VAGATAIGLLLAWAYSAPPLRLKQNGWWGNLSVAVSYEGLAWITGAAIVigGQLpNTSILLIAALYSLGAHGIMTLNDFKAIDGDIAVGIKTLPVQLGPERAArFACLVMI-VPQLGVLWLIADWGHMVAATLVSILIAGQLL-AMLRFLTNPRRLAPWYNGVGVTQYVAGMMVSALAMG----\n>tr|A0A520VNR5|A0A520VNR5_9BURK/11-288 [subseq from] Chlorophyll synthase ChlG OS=Burkholderiaceae bacterium OX=2030806 GN=chlG PE=4 SV=1\n-----------------------------------ELLKPITWFPPMWAFSCGVVASGSNFFE--QAWLILIGLILTGPLVCAASQAVNDWYDRHVDAINEPNRPIPSGRIPGTWGLKIAVFWSFLSIVVSFSLGYWG-------IIATLLAVLLAWAYSMPPIRLKNNGWLGNAACGFSYEGLAWITGAIVVANgKFPAyeTICLAILYSISAHGIMTLNDFKSIEGDKKFGVNSLPVKLGEKLAAKVSCLTMLAPQIIV-TLLLFSWQtNLLGLSLIALIILQLVLM-SYFLKNPRQRALKYSAFGVPLLVTGMMVAASALR----\n>tr|A0A841A5V7|A0A841A5V7_9HYPH/10-286 [subseq from] Chlorophyll synthase OS=Methylorubrum rhodesianum OX=29427 GN=HNR01_003960 PE=4 SV=1\n----------------------------------VELLKPITWFAPMWAFGCGVISSG-QAPSGQWFVIAA-GVVLAGPLVCATSQAANDWFDRHVDAINEPNRPIPSGRIPG-----RWGLYLAAGWTI-LSLVVAAM-LGPWILGAALFGLVLAWIYSAPPLRLKRNGWWGNSAVALCYEGLPWFTGAAVMAASMPDrhVLLVALLYSVGAHGIMTLNDFKSVEGDRAMGLRSLPVQLGSDRAARFACLVMALPQVVVVALLFHWERTWHAGLVAALLAGQLALM-LHFLKAPRSRAAWYNGTGTTLYVLGMLASAFAL-----\n>tr|B8KEX9|B8KEX9_9GAMM/17-297 [subseq from] Chlorophyll synthase, (Polyprenyltransferase) OS=gamma proteobacterium NOR5-3 OX=566466 GN=NOR53_1873 PE=4 SV=1\n-------------------------------KALIQLLKPITWFPPMWAFVCGAISSGESLGANPGLV--VAGVVLAGPLVCGGSQIVNDWFDRHVDAINEPNRPIPSGRVPGRWGLYYAIAWSLLALAFSAALGPW-------VFGATLVGLFLAWAYSAPPLRLKLNGWYGNLAVGVSYEGLAWITGAAVMlGGVmpSPQILVLAGLYSLGAHGIMTLNDFKSIDGDRSIGIRSLPAVLGADRAARLaCVVM-AVPQvLVIALLLLWGHPGAALGITASLLLQALAMRKM--LKDPLGLAPWYNGTGVTLYVLGMMLSAFAI-----\n>tr|A0A0N1LI68|A0A0N1LI68_9PROT/20-295 [subseq from] Uncharacterized protein OS=alpha proteobacterium AAP81b OX=1523432 GN=IP88_03465 PE=4 SV=1\n----------------------------------VVLLKPVTWFPPMWAFMCGVVSSGVPVAERAGFLVA--GMILAGPLVCGTSQAVNDWFDRHVDAINEPDRPIPSGRIPGRWGLWIACIGTILSLIVGWTIGVWVG-------AATVLGLILAWAYSAPPFRAKANGWVGPGLCAAAYEGLTWFTGAAVMsgGLPAPAILLVLALYAAGADGIMVLNDFKAVEGDRLSGLRSRPVILGERRAALLACLTMALPQAVVVGLLAMWGAPIYAAIVAVLLLAQLALMPR-LVRNPAAEAPRYNATGTSLYVLGMLAGSFG------\n>tr|Q6A568|Q6A568_BRASO/26-304 [subseq from] Bacteriochlorophyll synthase 33 kDa chain (Geranylgeranyl bacteriochlorophyll synthase 33 kDa chain) OS=Bradyrhizobium sp. (strain ORS 278) OX=114615 GN=bchG PE=4 SV=1\n---------------------------------VLELLKPITWFPPIWAFGCGVVSSGAPLAPR--WPIVIAGLVLAGPMVCATSQAVNDWFDRHVDAINEPDRPIPSGRIPGRWGLYIALIWTVLSLGVATLLGTWG---FA---AAALG-LALAWAYSAPPIRLKQNGWWGNSAVGLCYEGLPWITAAAIMSGTAPSwpVLAIALLYSAGAHGIMTLNDFKSIGGDRVSGVNSLPVLLGPERAARLACVTMALAQAAVLGLLIVWGRPAHGLIVAALIAAQLVLMR-RLMTNPRELAPWYNGTGVLLYVLGMLASAFALA----\n>tr|A0A4Z0NQN2|A0A4Z0NQN2_9HYPH/28-305 [subseq from] Chlorophyll synthase ChlG OS=Methylobacterium sp. 6HR-1 OX=1141884 GN=chlG PE=4 SV=1\n---------------------------------LLELLKPITWFAPMWAFGCGVVSSGGAVQGR--WPVVLAGILLAGPLVCATSQAVNDWYDRHVDAINEPQRPIPSGRIPGRWGLAVAICWSLLSLAVASLLGPWV-------LGAALFGLTLAWIYSAPPLRLKRNGWWGNAACGLCYEGLPWFTGAAVMTASLPdgRIVLIAALYSLGAHGIMTLNDFKAMEGDRRTGIRSLPVQLGADRAARLACLVMALPQGIVAAALIAWGHPWHAGVVAALLAGQGLLM-RRFLADPHGRAAWYNGTGTLLYVLGMLAAAFAL-----\n>tr|A0A1G6YD00|A0A1G6YD00_9PROT/14-290 [subseq from] Chlorophyll synthase OS=Belnapia rosea OX=938405 GN=SAMN04487779_101418 PE=4 SV=1\n----------------------------------LELLKPVTWFAPIWAFSCGVVSSGV--GGEGRWHVIAAGLLLCGPLVCGTSQAVNDWFDRHVDAINEPRRPIPSGRIPGRWGLYIAIGWTLVSLAVATVLGVWG---F----AATVLGLALAWAYSAPPLRLKTNGWWGNAACGACYEGLPWITGAAVLGAAAPDgrVLAIAALYSLGAHGIMTLNDFKSVEGDRRMGIGSLPVKLGVERAAQLACLVMAVPQVAVVALLLGWGQPWQAGAIALLLAAQLVLMQ-RLLADPRGRAPWYNGTGTTLYVLGMLFAAFAI-----\n>tr|A0A327M5V5|A0A327M5V5_9PROT/21-296 [subseq from] Chlorophyll synthase ChlG OS=Roseicella frigidaeris OX=2230885 GN=DOO78_18050 PE=4 SV=1\n----------------------------------LELLKPLTWFPPVWAFGCGAVASGAVL---QRWPLALLGLLLVGPLVCGMSQAVNDWFDRHVDAVNEPDRPIPSGRIPGRWGLGLALAWTALSLLVGALLG-------PWGFAATLLGVALAWAYSAPPLRLKRNGWLGNAACGLCYETLPWITAAAVLsGqALTPRLLLVALLYGAGAHGIMTLNDFKSVEGDRRFGIRTLPVQLGPALAGRVACLAMALPQLAVAALLLRWGATWQAATVALLLLGQLGLM-LRLLRDPRGLAPWYGATGVSLYVLGMLASAHAL-----\n>tr|A0A4S8QE90|A0A4S8QE90_9HYPH/20-298 [subseq from] Chlorophyll synthase ChlG OS=Rhizobium rosettiformans W3 OX=538378 GN=chlG PE=4 SV=1\n----------------------------------VQLLKPITWFPPMWAYACGAIASGAGLG--DRWLPVALGVLLAGPLLCGTSQAVNDWFDRHVDAINEPNRVIPSGRMPGQWGLAVAIIMSILSMLVAALL-------GPLVFAAASIGLALAWGYSAPPFRFKQNGWIGNGVVGLSYETLPWItAATaALGSTPSSRTLLVALFYGLGAHGILTLNDFKSIKGDRQMGVRTLPVLHGAGNAARIACLIMTASQIGVIIVLAEANLITGAILVTAVLALQILCM-ISFLRDPEGKAVWYSAIGVGLYVSGMMAAAVSMGS---\n>tr|A0A7W8MBL8|A0A7W8MBL8_9HYPH/20-298 [subseq from] Chlorophyll synthase OS=Rhizobium rosettiformans OX=1368430 GN=HNR26_001380 PE=4 SV=1\n----------------------------------VQLLKPITWFPPMWAYACGAIASGAGLG--DRWLPVALGVLLAGPLLCGTSQAVNDWFDRHVDAINEPNRVIPSGRMPGQWGLAVAIIMSILSMLVAALL-------GPLVFAAASIGLALAWGYSAPPFRFKQNGWIGNGVVGLSYETLPWItAATaALGSTPSSRTLLVALFYGLGAHGILTLNDFKSIKGDRQMGVRTLPVLHGAGNAARIACLIMTASQIGVIIVLAEANLITGAILVTAVLALQILCM-ISFLRDPEGKAVWYSAIGVGLYVSGMMAAAVSMGS---\n>tr|A0A6G7RA13|A0A6G7RA13_9HYPH/10-286 [subseq from] Chlorophyll synthase ChlG OS=Methylobacterium sp. NI91 OX=2696058 GN=chlG PE=4 SV=1\n----------------------------------VELLKPITWFAPMWAFGCGVISSGHALT--GQWLVIAAGVVLAGPLVCATSQAANDWFDRHVDAINEPNRPIPSGRIPG-----RWGLYLAAGWTI-LSLIVAAML-GPWILGAALFGLVLAWIYSAPPLRLKRNGWWGNSAVALCYEGLPWFTGAAVMAASMPDerVLLVALLYSVGAHGIMTLNDFKSVEGDRAMGLRSLPVQLGSDRAARFACLVMALPQVAVMVLLFAWERPWHAALVAALLAGQLALM-AHFLKSPRARAAWYNGTGTTLYVLGMLASAFAL-----\n>tr|B0UDK1|B0UDK1_METS4/32-312 [subseq from] Bacteriochlorophyll/chlorophyll synthetase OS=Methylobacterium sp. (strain 4-46) OX=426117 GN=M446_3714 PE=4 SV=1\n---------------------------------LLELLKPITWFAPMWAFACGVVSSGV--APAGRWPVVVAGLLLAGPLVCATSQAVNDWFDRHVDAINEPQRPIPSGRIPGRWGLAVALAWTLLSLAVAGALGPWI-------LGAGLFGLALAWLYSAPPVRLKRNGWWGNAACGLCYEGLPWFTGAAaMTGSLpDGRVILLALLYSLGAHGIMTLNDFKSVEGDRRTGLRSLPVQLGTARAARLACAVMALPQAAVVALLLAWDRPFHAGLVALLLAGQGALMPR-LLADPRGRAAWYNGTGTLLSVLGMLVAAFALRAG--\n>tr|A0A395M048|A0A395M048_9BACT/14-237 [subseq from] Bacteriochlorophyll c synthase OS=Candidatus Thermochlorobacter aerophilum OX=1868324 GN=D0433_11465 PE=4 SV=1\n-------------------------------KAHLELLDPITWVGVLQGIVCGAIASGALTMSWESIGRFGLLTLLFGPLGTGFSQSLNDYFDRDLDRINEPTRPIPSGRLSEREALINWLTVGALAIVVSIILSLQLEPTrGRILLGLTAFGLVLGYIYSAPPIKLKTNVLLSAPAVGIGYSLITWIAGNIIYSDLRPEVLAMAIINALVAIGLIFLNDFKSIEGDKAKGLKSLPVMIGVRSTYLVSFLIIDLP----------------------------------------------------------------------\n>tr|A0A3S2VE26|A0A3S2VE26_9HYPH/18-295 [subseq from] Chlorophyll synthase ChlG OS=Methylobacterium sp. TER-1 OX=2499852 GN=chlG PE=4 SV=1\n---------------------------------LLELLKPITWFAPMWAFACGVVSSGVAVGGR--WPVVLAGILLAGPLVCATSQAANDWFDRHVDAINEPHRPIPSGRIPGRWGLAVAVAWTLLSLAVASLLGPWVF-------GAAVFGLALAWIYSAPPLRLKRNGWWGNAACGLCYEGLPWFTGAAVMGAALPDgrVLLLAALYSLGAHGIMTLNDFKSIEGDRRTGIRSLPVQLGPDRAARLaCLVMAAPQVAAVAA-LAAWGAPWHAALVAALLAGQGTLMR-RFLADPHGRAAWYNGTGTLLFVLGMLTAALAL-----\n>tr|A0A3M1XGI2|A0A3M1XGI2_9CHLR/18-315 [subseq from] Chlorophyll synthase ChlG OS=Chloroflexi bacterium OX=2026724 GN=chlG PE=4 SV=1\n----------------------------PFFKVMFTLMEPYTWFAPAWAFVVGCVAShsiyfdlGGDIWqSVLSVGKIAIGTLMAGPLLVGFSQVWNDWCDRDVDAINQPERLIPSGQATRNQVFAIIAILGAAAMAIALFLG------PPVALVA-LLGILIALAYSAEPIRLKKNGWLGNLAIGLTYETCAWIAGHFTFDPqLQsagaSRSMILALIYGLGVTGTMIINDFKSVAGDRQMGIRSIPAMYGESTAAKIGVVIINVAQLVAVGLQFAWGNTLAAGACVLLLLAQLPIQ-MQLVREPTQPmAVRYNIVGIPPYTWAMLVAAIGLG----\n>tr|A0A533TCE9|A0A533TCE9_CHLSQ/52-324 [subseq from] Chlorophyll synthase ChlG OS=Chlorobium sp. OX=1095 GN=chlG PE=4 SV=1\n----------------------------------VPLMKPVTWFPPMWAFACGVVSTGESV--TENWSILLRGIFLAGPLMCAMSQTMNDYFDREVDAINEPERPIPAGKISKSASWLITFALIVIGFIVAFSI-----H--PYVVAIAFVGVLMSHAYSGPPIRAKRNGWFGNLIVGLAYEGVAWLTGSFAItqGIPSMETIALAIIFSLGAHGIMTLNDFKSIVGDKIRKVASIPVQLGEKKAAILASILMDLAQLAAISILVVKGSMTTTVIALLLLVAQLPMQKI-LIAQPKERAVWYNAFGTLLYVLSMMVC---------\n>tr|A0A317T5R1|A0A317T5R1_9CHLB/49-325 [subseq from] Bacteriochlorophyll/chlorophyll a synthase OS=Prosthecochloris marina OX=2017681 GN=CR164_09335 PE=4 SV=1\n-------------------------------SAILPLMKPVTWFPPMWAFACGVVSTGEDIASNWSI--LLRGVILAGPLMCAMSQTMNDYFDREVDAINEPDRPIPAGKISKQASWIITFTLIMTGFLV-----AWSIH--PYVMAIAFVGVLMSHAYSGPPIRAKRNGWFGNLIVGLAYEGVAWLTGSFAItqGVPSSESIALAIIFSIGAHGIMTLNDFKSVVGDNIRKVASIPVQLGEKKAAILASVIMDIAQLVAIGILLAKSAYLMSGIAILLLAFQLPMQKT-LIDNPKEKAVWYNAFGTLLYVLSMMVCA--------\n>tr|A0A6M0K5L7|A0A6M0K5L7_9GAMM/19-295 [subseq from] Chlorophyll synthase ChlG OS=Thiorhodococcus minor OX=57489 GN=chlG PE=4 SV=1\n----------------------------------FEVLHPITWFPPMWAFSCGVVSSGAPI--LEQWLVVIAGIVLAGPLMCGTSQVVNDWYDRDVDAINEPDRPIPSGRIPGRWGFYLSLIWSALSLLLAYALGPWV---FG----MALIGMAIAWGYSAPPFRFKGNGWWGNLAAGISYEGLAWVTGAAVmIGGALPdwKILTLALLYSLGAHGIMTLNDFKAIEGDTQMNVRSLPVQLGVDGAARLLCVVMGLPQAVVVALLFAWDKPAHAIAVGVVLLIQVALM-IRFLGNPRERATWFSGLGVSVYVTGMMISAFA------\n>tr|A0A6P1DMZ1|A0A6P1DMZ1_9GAMM/19-295 [subseq from] Chlorophyll synthase ChlG OS=Thiorhodococcus mannitoliphagus OX=329406 GN=chlG PE=4 SV=1\n----------------------------------FEVLHPITWFPPMWAFSCGVVSSGAPV--LEQWLVVIAGIILAGPLMCGTSQVVNDWYDRDVDAINEPNRPIPSGRIPGRWGFYLSLIWSAVSLALAYALGPWV---FGIA----LIGMAIAWGYSAPPFRFKGNGWWGNLAAGISYEGLAWVTGAAVMiGGALPdwKILILALLYSLGAHGIMTLNDFKAIEGDTQMNVRSLPVQLGVDGAARLLCLVMGLPQAVVIALLFAWDKPTHAIAVGVVLLIQVALM-IRFLGSPRERATWFSGLGVSVYVTGMMISAFA------\n>tr|A0A255YZE3|A0A255YZE3_9PROT/20-296 [subseq from] Bacteriochlorophyll/chlorophyll a synthase OS=Niveispirillum lacus OX=1981099 GN=CHU95_11330 PE=4 SV=1\n----------------------------------LALLKPITWFPPMWAYACGVISSGQPLS--PSLIAAALGMLLAGPLLCGTSQAVNDWFDRHVDAINEPDRVIPSGRM--PGRWGLYIALLMSALSAAVAAV-----LGPLVFVAALAGLALAWGYSAPPFRFKQNGWIGNSAVGLSYETLPWItAATAMTGLVPETpLLLVALLYGVGAHGILTLNDFKSIRGDTEMNISTLPVLHGASVAARIACVVMAVPQLAVIGLLAYWSLPYHASGIALLLAIQVACMR-RFLADPVGRAVWYSSVGVGLYVSGMMLAAFGL-----\n>tr|A0A4R6AC21|A0A4R6AC21_9RHOB/20-300 [subseq from] Chlorophyll synthase ChlG OS=Primorskyibacter sp. SS33 OX=2547833 GN=chlG PE=4 SV=1\n----------------------------------LELVKPITWFPPVWAFACGVVSAG--VWTPGDAGLVLLGLLLAGPVICGMSQAVNDWCDRHVDALNEPGRPIPSGRVSPAAALTMGIVMSILGLLLAWTLGAWV---FAATCVA-VAG---AWAYSAPPIRLKRDGWWGPMLVALCYEGLPWFTGAAaMLGAAPGfHIILAALLYAIGAQGIMVLNDFKAIEGDRAMGIRSLPAVKGPDVAARLaCTVMI-LPQAILVVmLLVWGRPFAAATIGALIL-AQAVLM-RRFLARPVERATWYSGFGVPIYVAGMMVTAFAIRGLG-\n>tr|A0A564FY58|A0A564FY58_9HYPH/10-286 [subseq from] Homogentisate phytyltransferase OS=Methylobacterium dankookense OX=560405 GN=MTDSW087_02817 PE=4 SV=1\n----------------------------------VELLKPITWFAPMWAFACGVVSSG-YPASGQWPV-IAAGVLLAGPLVCATSQAANDWFDREVDAINEPGRPIPSGRIPGR-----WGLYLAAGWTVL-SLLVAAAL-GPWILGAAAFGLTLAWIYSAPPIRLKRNGWWGNAAVALCYEGLPWFTGAAVMAAALPDrrVLALALLYSLGAHGIMTLNDFKSVEGDRRMGVASLPVQLGPERAARFACWVMALPQAVVVALLAHWERPWYAALVAALLAGQLALMA-RFLKDPRGRAAWYNGTGTTLYVLGMLAAAFAL-----\n>tr|A0A257HPB1|A0A257HPB1_9PROT/17-297 [subseq from] Bacteriochlorophyll/chlorophyll synthetase OS=Alphaproteobacteria bacterium PA1 OX=2015569 GN=CFE27_08030 PE=4 SV=1\n-------------------------------KAVLELFKPITWFAPMWAFMCGVVSSGAPF--SEKWPLALAGAILAGPMICATSQAVNDWFDRHVDAINEPNRPIPSGRIPGRWGLWIAMVWTVVSLSFAATLGLWV------FVAAAL-GIVLAWAYSAPPFRLKQSGLWGPASVGFSYEGLTWFTGAAVVTQTLPDVKILLLagLYAAGAHGIMTLNDFKAVEGDRQLGLRSLPVVMGVDGAARFACFVMAVPQAVVIGLLIYWGLLPYAGGVLIALLAQFALMR-RLLSDPLKHTPWYNATGTSLYVLGMLVSAIGVG----\n>tr|A0A3D3Z5X1|A0A3D3Z5X1_9PROT/17-297 [subseq from] Chlorophyll synthase ChlG OS=Hyphomonadaceae bacterium OX=2026748 GN=DIU09_11935 PE=4 SV=1\n-------------------------------KAVLELFKPITWFAPMWAFMCGVVSSGAPF--SEKWPLALAGAILAGPMICATSQAVNDWFDRHVDAINEPNRPIPSGRIPGRWGLWIAMVWTVVSLSFAATLGLWV------FVAAAL-GIVLAWAYSAPPFRLKQSGLWGPASVGFSYEGLTWFTGAAVVTQTLPDVKILLLagLYAAGAHGIMTLNDFKAVEGDRQLGLRSLPVVMGVDGAARFACFVMAVPQAVVIGLLIYWGLLPYAGGVLIALLAQFALMR-RLLSDPLKHTPWYNATGTSLYVLGMLVSAIGVG----\n>tr|A0A7U4QV77|A0A7U4QV77_9PROT/17-297 [subseq from] Uncharacterized protein OS=Hyphomonadaceae bacterium UKL13-1 OX=1690484 GN=AEM38_14355 PE=4 SV=1\n-------------------------------KAVLELFKPITWFAPMWAFMCGVVSSGAPF--SEKWPLALAGAILAGPMICATSQAVNDWFDRHVDAINEPNRPIPSGRIPGRWGLWIAMVWTVVSLSFAATLGLWV------FVAAAL-GIVLAWAYSAPPFRLKQSGLWGPASVGFSYEGLTWFTGAAVVTQTLPDVKILLLagLYAAGAHGIMTLNDFKAVEGDRQLGLRSLPVVMGVDGAARFACFVMAVPQAVVIGLLIYWGLLPYAGGVLIALLAQFALMR-RLLSDPLKHTPWYNATGTSLYVLGMLVSAIGVG----\n>tr|B3QM43|B3QM43_CHLP8/52-324 [subseq from] Bacteriochlorophyll/chlorophyll synthetase OS=Chlorobaculum parvum (strain DSM 263 / NCIMB 8327) OX=517417 GN=Cpar_0576 PE=4 SV=1\n----------------------------------VPLMKPVTWFPPMWAFACGVVSTGE---SVSDNISILVrGVILAGPLMCAMSQTMNDYFDREVDAINEPERPIPAGKISKQASWLITFGLIMTGFLVALS-----IH--PYVVAIAFVGVLMSHAYSGPPIRAKRNGWYGNLIVGLAYEGVAWLTGSFSItqGIPSTESIALAIIFSLGAHGIMTLNDFKSVVGDKIRKVKSIPVQLGEKNAAILASVVMDVAQLAAIAILVAKGSTVTTAIAIALLLAQLPMQKI-LIDNPAEKAVWYNAFGTLLYVLSMMVC---------\n>tr|A0A6S6G274|A0A6S6G274_9SPHN/13-302 [subseq from] Bacteriochlorophyll/chlorophyll a synthase OS=Sphingomonas sp. HMP6 OX=1517551 GN=HMP06_2472 PE=4 SV=1\n------------------------PTAAPLPKLRdvAELLKPITWFPPIWAFFCGTVSSGIPVETRWPFLIA--GVLLVGPLVCGTSQAVNDWFDRHVDAINEPNRPIPSGRIAGQWGLWIAIIGTVVSAALAAVIGSWV-------FAATLVALFFAWAYSAPPFRLKTSGIWGPISVALTYEGLTWFTGASvMAGALPPApVLIILALYSAGAFGIMTLNDFKAVEGDRAMGIRSLPATLGVDRAARIACVVMAVPQVVVVALLLSWGHMLVAAIVAAMLLAQLALMPR-LLRDPLKQTPWYNATGTSLYVLGMLASAFGLG----\n>tr|A0A7V1U4M5|A0A7V1U4M5_9ACTN/10-286 [subseq from] Chlorophyll synthase ChlG OS=Actinobacteria bacterium OX=1883427 GN=chlG PE=4 SV=1\n----------------------------------LELLKPVTWFAPMWAFACGVVSAGVPLG--ERWPLLLAGLLLAGPLLCATSQAANDWYDREVDAINEPHRPIPSGRIPGRWGLYIAWLWTLLSLLVATALGPWVL-------APALLGLALAWAYSAPPFRLKRNGWWGNGAAALSYEGLPWLAGAAVVlaAPPGPEIVTLALLYSSGAHGIMTLNDFKSVEGDRAMGIGSLPARLGVERAARLACLVMAAPQLLVVALLVAWGRPWHAALIALLLTAQLVLMT-RLLRRPRELAPWYNATGTSLYVLGMMTAALAV-----\n>tr|A0A7C5DDJ5|A0A7C5DDJ5_9CHLB/52-324 [subseq from] Chlorophyll synthase ChlG OS=Chlorobaculum parvum OX=274539 GN=chlG PE=4 SV=1\n----------------------------------VPLMKPVTWFPPMWAFACGVVSTGESVT--ENISILVRGVILAGPLMCAMSQTMNDYFDREVDAINEPERPIPSGKISKQASWLITFGLIMTGFLVALS-----IH--PYVVAIAFVGVLMSHAYSGPPIRAKRNGWYGNLIVGLAYEGVAWLTGSFSItqGIPSTESIALAIIFSLGAHGIMTLNDFKSVVGDNIRKVKSIPVQLGEKKAAILASVVMDVAQLAAIAILVAKGSTITTAIAIALLLTQLPMQKK-LIDNPAEKAVWYNAFGTLLYVLSMMVC---------\n>tr|M4ZZF8|M4ZZF8_9BRAD/23-300 [subseq from] Bacteriochlorophyll synthase 33 kDa chain OS=Bradyrhizobium oligotrophicum S58 OX=1245469 GN=S58_59030 PE=4 SV=1\n----------------------------------LELLKPITWFPPIWAFGCGVVSSGAPLA--PRWPTVIAGLVLAGPMVCATSQAVNDWFDRHVDAINEPGRPIPSGRIPGRWGLYIALIWTVLSLGVATLLGTWG---FA---AAALG-LALAWAYSAPPIRLKQNGWWGNSAVGLCYEGLPWITAAAIMSEEAPSWQVLsiALLYSAGAHGIMTLNDFKSIAGDRVSNVRSLPVMLGAERAARLACITMALAQCAVLALLVAWSRPAHAAIVAALIAAQLVLMR-RLMTNPRELAPWYNGTGVLLYVLGMLVTAFALA----\n>tr|B4SE12|B4SE12_PELPB/54-326 [subseq from] Bacteriochlorophyll/chlorophyll synthetase OS=Pelodictyon phaeoclathratiforme (strain DSM 5477 / BU-1) OX=324925 GN=Ppha_0708 PE=4 SV=1\n----------------------------------VPLMKPVTWFPPMWAFACGVVSTGENIADNWDIL--LRGVLLAGPLMCAMSQTMNDYFDREVDAINEPERPIPAGKISKSASWLITFALIITGFLVALSI-----H--PYVVVIAFVGVLMSHAYSGPPIRAKRNGWFGNLIVGLAYEGVAWLTGSFAItqGVPSAETIALAIIFSIGAHGIMTLNDFKSIVGDTIRKVASIPVQLGEKKAALLAAIIMDVAQLSAITILIVKGSITTTVIALILLLAQLPMQKI-LIANPKEKAVWYNAFGTLLYVLSMMVC---------\n>tr|A0A2S5MBG2|A0A2S5MBG2_HYPSQ/15-294 [subseq from] Bacteriochlorophyll/chlorophyll a synthase OS=Hyphomicrobium sp. OX=82 GN=CTY31_04470 PE=4 SV=1\n--------------------------------VVLELLKPITWFAPMWAFMCGLVSA-GFTFSSTNWLVFVAGVLLAGPLVCGTSQAANDWFDRHVDAINEPNRPIPSGRIPGRWGLYIAIAWTLLSLAVSLLLGVWG---F----VAAVVGLALAWAYSAPPLRLKENGWWGNAACAICYEGLAWFTGAVVIvGGLpDYRITLLAFLYSVGAHGIMTLNDFKSVEGDRQMGVRSLPVQLGVDRAAKLACIVMAFAQVVVIALLVSWDKSYHAAGVTALLAVQILLMTK-LIKKPRELAPWYNGTGVTLYVLGMLISAFAI-----\n>tr|A0A2U8I224|A0A2U8I224_9HYPH/10-286 [subseq from] Chlorophyll synthase ChlG OS=Methylobacterium sp. DM1 OX=2067957 GN=C0214_26370 PE=4 SV=1\n----------------------------------VELLKPITWFAPMWAFGCGVISSGHA--PTGQWLVIAAGVVLAGPLVCATSQATNDWFDRHVDAINEPNRPIPSGRIPG-----RWGLYLAAGWTI-LSLIVAAML-GPWILGAALFGLVLAWIYSAPPLRLKRNGWWGNSAVALCYEGLPWFTGAAVMAASMPDerVLLVALLYSVGAHGIMTLNDFKSVEGDRAMGLRSLPVQLGSDRAARFACLVMALPQVAVMVLLFAWERPWHAALVAALLAGQLALM-AHFLKSPRARAAWYNGTGTTLYVLGMLASAFAL-----\n>tr|H0SQ95|H0SQ95_BRAS3/27-304 [subseq from] Bacteriochlorophyll synthase 33 kDa chain (Geranylgeranyl bacteriochlorophyll synthase 33 kDa chain) OS=Bradyrhizobium sp. (strain ORS 375) OX=566679 GN=bchG PE=4 SV=1\n----------------------------------LELLKPITWFPPIWAFGCGVVSSGAPLAPRWP--IVVAGLVLAGPMVCATSQAVNDWFDRHVDAINEPDRPIPSGRIPGRWGLYIALIWTVLSLGVATLLGTWG---FA---AAALG-LALAWAYSAPPIRLKQNGWWGNSAVGLCYEGLPWITAAAIMSAEAPSwpVLAIALLYSMGAHGIMTLNDFKSVGGDRVSGVNSLPVLLGPERAARLACITMALAQVAVLGLLIVWSRPAHAMIVAALVAAQLVLMR-RLMTNPRELAPWYNGTGVLLYVLGMLVSAFALA----\n>tr|H2VFJ6|H2VFJ6_CHLTE/50-324 [subseq from] Bacteriochlorophyll synthase, 34 kDa subunit OS=Chlorobaculum tepidum (strain ATCC 49652 / DSM 12025 / NBRC 103806 / TLS) OX=194439 GN=bchG PE=4 SV=1\n--------------------------------AILPLMKPVTWFPPMWAFACGVVSTGE---SVTDNISILvRGVILAGPLMCAMSQTMNDYFDREVDAINEPERPIPSGKISKQASWLITFGLILTGFAVALSI-------HPYVMAIAFVGVLMSHAYSGPPIRAKRNGWFGNLIVGLAYEGVAWLTGSFAItqGVPSKESIALAIIFSLGAHGIMTLNDFKSVVGDKIRKVASIPVQLGEKNAAILASAVMDIAQIAAIAILVAKGSTIPTAIAVTLLIAQLPMQKI-LIDHPAEKAVWYNAFGTLLYVLSMMVC---------\n>tr|Q93SU9|Q93SU9_CHLTP/50-324 [subseq from] BchG OS=Chlorobaculum tepidum OX=1097 GN=bchG PE=4 SV=1\n--------------------------------AILPLMKPVTWFPPMWAFACGVVSTGE---SVTDNISILvRGVILAGPLMCAMSQTMNDYFDREVDAINEPERPIPSGKISKQASWLITFGLILTGFAVALSI-------HPYVMAIAFVGVLMSHAYSGPPIRAKRNGWFGNLIVGLAYEGVAWLTGSFAItqGVPSKESIALAIIFSLGAHGIMTLNDFKSVVGDKIRKVASIPVQLGEKNAAILASAVMDIAQIAAIAILVAKGSTIPTAIAVTLLIAQLPMQKI-LIDHPAEKAVWYNAFGTLLYVLSMMVC---------\n>tr|A0A0Q6ZNL8|A0A0Q6ZNL8_9HYPH/20-297 [subseq from] Bacteriochlorophyll/chlorophyll a synthase OS=Rhizobium sp. Root1240 OX=1736437 GN=ASC71_14615 PE=4 SV=1\n----------------------------------LALLKPITWFPPMWAYTCGAIASGAPLSS--RLVPLLIGILLAGPLLCGMSQAVNDWFDRHVDAINEPHRVIPSGRMPGRWGLYVALIMSVLSLCVAAML-------GPLVLAAGTLGLVLAWGYSMPPLRFKQNGWIGNGVVGLSYETLPWItAAAAAFGATpSMPLLLVALLYGIGAHGILTLNDFKAIKGDREMDINTLPVLHGPRNSAVIACLIMGTAQAGVILLLLHLQLSMGALLVGVLLLAQMLCMP-SFIRDPEGKAVWYSAVGVGLYVTGMMVTAIAFA----\n>tr|A0A543GP66|A0A543GP66_9HYPH/20-296 [subseq from] Chlorophyll synthase OS=Rhizobium sp. SLBN-4 OX=2768441 GN=FBY19_4094 PE=4 SV=1\n----------------------------------VQLLKPITWFPPMWAYACGAVASGADMG--DRLLPIAIGILLAGPLLCGTSQAVNDWFDRHVDAINEPDRVIPSGRM--PGQWGLIVAIAMSALSMA----VAA-LLGPLVFIAALVGLALAWAYSAPPFRFKQNGWVGNGVVGVSYETLPWItAATAALGHAPSTVVVLvALLYGLGAHGILTLNDFKSIRGDREMGVSSLPVRHGPDNAARIACLVMAGAQL--AVTLLLAWQGLWvgAAFVAVVLALQ-GLSMLRFLRDPQGRAVWYSAVGVGLYVIGMMAAAIAL-----\n>tr|A0A4S8P3A0|A0A4S8P3A0_9HYPH/20-296 [subseq from] Chlorophyll synthase ChlG OS=Rhizobium ipomoeae OX=1210932 GN=chlG PE=4 SV=1\n----------------------------------VELLKPITWFPPMWAYACGAIASGASLG--DRWLPILLGILLAGPLLCGTSQAVNDWYDRHVDAINEPHRVIPSGRMPGHWglVVAVAMSLLSMAIAALL---------GPLVFAAAALGLALAWGYSAPPFRFKRNGWIGNGVVGLSYETLPWItaAAAALGGTPSSTNLGMALFYGVGAHGILTLNDFKSIRGDREMGINTLPVLHGPQNAARIACAIMAVAQVGIVVLLIQAGLAAGAVLVGLSLALQALC-MIRFLGDPEAKAVWYSAAGVGLYVTGMMAAAIAM-----\n>tr|A0A4R2PIJ5|A0A4R2PIJ5_RHOSA/10-286 [subseq from] Chlorophyll synthase OS=Rhodothalassium salexigens DSM 2132 OX=1188247 GN=EV659_104163 PE=4 SV=1\n----------------------------------LQLLKPITWFPPMWAYMCGIVSTGLPI--TDRWVQFVAGVLLAGPMVCGTSQAVNDWFDRHVDAINEPDRPIPSGRIPGRWGLYIAVLWTLASVAVSLLLGLWG-------VVAAIVGLALAWMYSAPPFRFKRNGWIGATATGFAYEGLPWFTGAVVMAAVfpDPKIITVLVLYSIGAHGIMTLNDFKAVEGDRETGLASLPVTLGVDRAVAVANWTMAVPQMVVIALLIHWDRPLFASAVLVSLGLQAICM-FELAQRPKELAPWYNATGVTLYVLGMLVTAFAL-----\n>tr|A0A2E0JZJ7|A0A2E0JZJ7_9PROT/19-299 [subseq from] Bacteriochlorophyll/chlorophyll synthetase OS=SAR116 cluster bacterium OX=2024888 GN=CMN49_01275 PE=4 SV=1\n--------------------------------DFVQLLKPITWFPPMWALMCGLVSGGMTPFQA-PWL-FLAGIVLTGPLVCGASQIINDFHDREVDALNEPNRPIPSGRVSEATALRFSLIWSITAQAWSFMLGPW-------VAGATAIGLLLAWAYSAPPLRLKQNGWWGNLSVAVSYEGLAWITGAAIVigGQLpNTSILIIAALYSLGAHGIMTLNDFKAIDGDIAVGIKTLPVQLGPERAArFACLVMI-VPQLGVLWLIADWGHMVAAALVSILIAGQLL-AMLRFLTNPRRLAPWYNGVGVTQYVSGMMVSALAMG----\n>tr|A0A177JGA2|A0A177JGA2_9HYPH/10-286 [subseq from] Bacteriochlorophyll/chlorophyll a synthase OS=Methylorubrum populi OX=223967 GN=AX289_14860 PE=4 SV=1\n----------------------------------VELLKPITWFAPMWAFGCGVISSGQAPSGQWPVI--AAGVVLAGPLVCATSQAANDWFDRHVDAINEPDRPIPSGRIPG-----RWGLYLAAGWTM-LSLLV-AGMLGPWILGAALFGLVLAWIYSAPPLRLKRNGWWGNSAVALCYEGLPWFTGAALMAASMPDrrVLLVALLYSVGAHGIMTLNDFKSVEGDRAMGLRSLPVQLGSDRAARFACLVMALPQVAVVGLLIGWERPWHAALVGALLAGQLALM-THFLKAPRARAAWYNGTGTTLYVLGMLASAFAL-----\n>tr|A0A1I6R906|A0A1I6R906_9HYPH/11-287 [subseq from] Chlorophyll synthase OS=Methylobacterium sp. yr668 OX=1761801 GN=SAMN04487845_104284 PE=4 SV=1\n----------------------------------IELLKPLTWFAPMWAFACGVISSGQPASGQWPVI--AAGILLAGPLVCATSQAANDWFDRHVDAINEPNRPIPSGRIPGRWGLYLALAWTALSLAVAAALGPW-------ILGAALFGLVLAWIYSAPPVRLKRNGWWGNAAVALCYEGLPWFTGAAVMAAALPDrrVLLVALLYAAGAHGIMTLNDFKSVEGDRRMGLLSLPVQMGSERAARFACLVMALPQVAVIALLVGWERYWHAGLVAALLAGQFALMA-RFLENPRERAIWYNGTGTTLYVLGMLVSAFAL-----\n>tr|A0A165LI89|A0A165LI89_PELLU/52-325 [subseq from] Bacteriochlorophyll/chlorophyll a synthase OS=Pelodictyon luteolum OX=1100 GN=A3K90_07630 PE=4 SV=1\n----------------------------------LPLMKPVTWFPPMWAFACGVVSTGESIT--DNWSILLRGVILAGPLMCAMSQTMNDYFDREVDAINEPERPIPSGKISKSASWLITFSLILTGFLVALSI-------HPYVMAIAFVGVLMSHAYSGPPLRAKRNGWFGNLIVGLAYEGVAWLTGSFAItqGIPSGETIALALIFSLGAHGIMTLNDFKSIVGDNIRKVASIPVQLGERKAAILAAAVMDLAQVAAMGILLYKGSTSMLAIAGVLLIAQLPMQRI-LIANPRDKAVWYNAFGTLLYVLSMMVAA--------\n>tr|I3YBJ0|I3YBJ0_THIV6/19-295 [subseq from] Chlorophyll synthase OS=Thiocystis violascens (strain ATCC 17096 / DSM 198 / 6111) OX=765911 GN=Thivi_2413 PE=4 SV=1\n----------------------------------FEVLHPITWFPPMWAFSCGVISSGQPIL--AQWLVVIAGIILAGPLMCATSQVVNDWYDRDVDAINEPHRPIPSGRIPGRWGLYLSLIWTTVSLALAYALGPWV---FGIA----LVGMAIAWGYSAPPFRFKNNGWWGNLAAGVSYEGLAWITGAAVMiGGALPdwEILALALLYSLGAHGIMTLNDFKAIEGDTQMNVRSLPVQLGVDGAARVACLVMGLPQAVVIALLYSWDKPAHAMAVGVVLLIQVGLM-IRFLGNPRERATWFSGLGVSVYVTGMMISAFA------\n>tr|A0A0B8ZCS1|A0A0B8ZCS1_9SPHN/20-297 [subseq from] Protoheme IX farnesyltransferase OS=Novosphingobium subterraneum OX=48936 GN=cyoE PE=4 SV=1\n----------------------------------LELLKPITWFPPMWALMCGVVSSGVSPLSRWTFL--IAGILLAGPLVCGTSQAVNDWFDRHVDAINEPDRPIPSGRIGGRWGLYIAIGWTV------LSLAV-AAFTGPWVLIATVFGLACAWGYSAPPLRLKTSGWIGPAVVGLTYEGLSWFTGAAVMaGSLPPMhVLVILVLYSIGAHGIMTLNDFKAVEGDRATGLRSLPVVLGERPAALLASAVMAIPQAIVVALMVMWGHHISAGVVAVLLAAQLALMPR-LVSAPARHAPWYNATGVSLYVLGMLASALGLG----\n>tr|A0A7X3L9K3|A0A7X3L9K3_9HYPH/11-287 [subseq from] Chlorophyll synthase ChlG OS=Methylobacterium sp. 2A OX=2603816 GN=chlG PE=4 SV=1\n----------------------------------IELLKPITWFAPMWAFACGVISSGQPAHGQWPVIA--AGVLLAGPLVCATSQAANDWFDRHVDAINEPNRPIPSGRIP--GRWG--LYLAFAWTGLSL--AVAA-ALGPWILGAALFGLVLAWIYSAPPVRLKRNGWWGNAAVALCYEGLPWFTGAAVMAAALPdrRVLVVALLYAAGAHGIMTLNDFKSVEGDRRMGLLSLPVQMGSERAARFACLVMALPQLAVIGLLVGWGRYWHAGIVAALLAGQVALM-VRFLENPRARAAWYNGTGTTLYVLGMLVAAFAL-----\n>tr|A0A1W1ZZ63|A0A1W1ZZ63_9HYPH/20-299 [subseq from] Chlorophyll synthase OS=Rhizobium sp. RU36D OX=1907415 GN=SAMN05880593_102277 PE=4 SV=1\n----------------------------------LALLKPITWFPPMWAYACGAISSGQPFGSMA--WAALAGVVLAGPLLCGTSQAANDWFDRHVDAINEPHRVIPSGRMPGRWgLYIAIAMSLISA------L--TAALLGPYVFVASLVGLAFAWAYSAPPLRFKQNGWIGNGAVGLSYETLPWITAATAVTGLAPSmpVMVLALLYGIGAHGILTLNDFKSIRGDRKMEILTLPVLHGARAAARIACAMMVLPQVVVIALLLRWDLPVYGLAVGVLTAIQMTCM-VRFLRDPVRRAVWYSSVGVGLYVSGMMVAAFGLRHL--\n>tr|A0A3A8A9D7|A0A3A8A9D7_9HYPH/20-297 [subseq from] Chlorophyll synthase ChlG OS=Oceaniradius stylonematis OX=2184161 GN=chlG PE=4 SV=1\n----------------------------------LALLKPITWFPPMWAYACGTVSVGAV--SPERWPYIIGGIILAGPLICGGSQAINDWFDRHVDAINEPDRVIPSGRMPGRWGLYIALIWTVLSFAVAALLGPW------VLVAATIGIAF-AWAYSMPPFRLKLNGWWGNGAVGFSYESLPWMtAAAAALGTLPPgPVLVVALLYGLGAHGIMTINDFKAIEGDTQMGVRSLPVQLGAKRAALVASLVMAVPQAIVIAILFALAMPWHAAAIAVLLLVQAGA-MVRFVGNPLKFDVWFSAIGVGLYVTGMMIAAFALR----\n>tr|A0A7H4K5Q3|A0A7H4K5Q3_9HYPH/20-297 [subseq from] Chlorophyll synthase ChlG OS=Oricola sp. OX=1979950 GN=chlG PE=4 SV=1\n----------------------------------LALLKPITWFPPMWAYACGTVSVGAV--SPERWPYIIGGIILAGPLICGGSQAINDWFDRHVDAINEPDRVIPSGRMPGRWGLYIALIWTVLSFAVAALLGPW------VLVAATIGIAF-AWAYSMPPFRLKLNGWWGNGAVGFSYESLPWMtAAAAALGTLPPgPVLVVALLYGLGAHGIMTINDFKAIEGDTQMGVRSLPVQLGAKRAALVASLVMAVPQAIVIAILFALAMPWHAAAIAVLLLVQAGA-MVRFVGNPLKFDVWFSAIGVGLYVTGMMIAAFALR----\n>tr|A0A7W2H087|A0A7W2H087_9HYPH/20-298 [subseq from] Chlorophyll synthase ChlG OS=Hyphomicrobiales bacterium OX=1909294 GN=chlG PE=4 SV=1\n----------------------------------VQLLKPITWFPPMWAYACGAIASGAGLG--DRWLPVALGVLLAGPLLCGTSQAVNDWFDRHVDAINEPNRVIPSGRMPGQWGLAVAIIMSILSMLVAALL-------GPLVFAAASIGLALAWGYSAPPFRFKQNGWIGNGVVGLSYETLPWItAATAALGSApSSRTLLVALFYGLGAHGILTLNDFKSIKGDRQMGVRTLPVLHGAGNAARIACLIMAASQIGVIVVLAEADLITGAILVTAVLALQILCM-IRFLRDPEGKAVWYSAIGVGLYVSGMMAAAVSMGS---\n>tr|S9TM57|S9TM57_MAGFU/13-291 [subseq from] Bacteriochlorophyll/chlorophyll a synthase OS=Magnetospirillum fulvum MGU-K5 OX=1316936 GN=K678_00776 PE=4 SV=1\n---------------------------------SVELLKPITWFPPMWAFACGVVSSGQSVIDHLGF--VIAGIALAGPLVCGTSQAVNDWFDRHVDAINEPNRPIPSGRLPG-Q--TGLYI----AIGWTSLSALVAYYLGAVVFVAALVGLALAWAYSAPPWRLKENGWHGNLACAACYEGLPWITGAAVMtGGLpDWKVFVLAALYSAGAHGIMTLNDFKSVEGDRQMGVNSLPVLLGPDKAGVLaCKVMAAPQVAVILLLLLWGHSTGAAIVTLLLAIQGVLM--VKLLKRPAELAPWYNATGITLYVLGMMVSAIALN----\n>tr|A0A6N8EGJ8|A0A6N8EGJ8_9GAMM/19-295 [subseq from] Chlorophyll synthase ChlG OS=Allochromatium palmeri OX=231048 GN=chlG PE=4 SV=1\n----------------------------------FEVLHPITWFPPMWAFTCGVVSSGAPIL--QQWWLLIAGIVLAGPLMCATSQVVNDWYDRDVDAINEPDRPIPSGRIPGRWGLYLSLIWTLVSLALAYVLGPWV---FG----MALIGMAIAWGYSAPPFRFKGNGWWGNLAAGISYEGLAWITGAAVMiGGALPgwEILVLALLYSLGAHGIMTLNDFKAIEGDIQMGVRSLPVQLGVDKAAWWACSVMGLPQAVVIALLFAWDKPTHAIAVGVVLLIQVALM-VRFLAKPVERAVWFSGLGVTVYVTGMMISAFA------\n>tr|A0A422HGA1|A0A422HGA1_9CHLB/50-325 [subseq from] Chlorophyll synthase ChlG OS=Prosthecochloris sp. ZM_2 OX=2045206 GN=chlG PE=4 SV=1\n--------------------------------AILPLMKPITWFPPMWAFACGVVSTGEDISSNWSI--LLRGIILAGPLMCAMSQTMNDYFDREVDAINEPDRPIPAGRISKQ-----ASWLITFGLILTGFLVAWSIH--PYVMIIAFVGVLMSHAYSGPPIRAKRNGWFGNLIVGLAYEGVAWLTGSFAItqGVPSMESISLAVIFSLGAHGIMTLNDFKSVVGDNIRKVASIPVQLGEKNAAILASIIMDAAQLAAIAILAAKASWFMASVAILLLVLQLPMQKI-LIDNPKDKAVWYNAFGTLLYVLSMMVCA--------\n>tr|A0Z4G3|A0Z4G3_9GAMM/20-297 [subseq from] Bacteriochlorophyll a synthase OS=marine gamma proteobacterium HTCC2080 OX=247639 GN=MGP2080_10143 PE=4 SV=1\n----------------------------------LELLKPITWFPPMWAFLCGAVSSGVGLFE--NPALLIAGILLAGPMVCGASQVVNDWFDREVDAINEPQRAIPSGR--VPGNWGLIFAVLWTGLAAAWGAAL----GFWV-GIATLVGLALAWAYSAPPLRLKRNGWWGAAAVGLSYEGLAWLTGAAVFlgGVLPPwQILAVAGLYSIGAHGIMTLNDFKSVQGDRALGLRSLPAEYGLHKAAVIACWFMAVPQLFIVALLATSGANWQALAVSLLIIAQL-FAMVKLLKKPEELAPWYNATGVTAYVSGMMVAATAL-----\n>tr|A0A1E3YFZ5|A0A1E3YFZ5_9HYPH/17-298 [subseq from] Bacteriochlorophyll/chlorophyll a synthase OS=Agrobacterium sp. SCN 61-19 OX=1660088 GN=ABS40_09675 PE=4 SV=1\n-------------------------------KAVVQLLKPITWFPPMWAFACGAIASGAGIGD-RWFPIA-LGVLLAGPLLCGMSQAVNDWFDRHVDAINEPHRVIPSGRMPGQWGLAIAIVMSILSMAVAAFL-------GPLVFAAALVGLALAWGYSAPPFRFKQNGWIGNGVVGLSYETLPWItAATAALGHAPSTrTLLIALLYGVGAHGILTLNDFKSIKGDQQMGVDTLPVLHGAQNAARIACLVMAIPQACVILLLAQAGLETGAILVGVVLALQLLCM-IRFLRDPEGKAVWYSAVGVGLYVTGMMAAAVALGS---\n>tr|A0A257SE12|A0A257SE12_9PROT/28-311 [subseq from] Bacteriochlorophyll/chlorophyll a synthase OS=Acidiphilium sp. 21-60-14 OX=1970292 GN=B7Z67_00290 PE=4 SV=1\n-------------------------------KTCLELLKPVTWFAAIWAFMCGVVSAGVPLG--QRWPEIILGVLLAGPMVCGTSQAVNDWFDRHVDAINEPNRPIPSGRMPGRWGLYIAIIWSLASLGVAIPLGPWGF---GAAC----FALMAAWAYSAPPFRLKMNGWWGNAAVALCYEGVPWFTGAAVMRDALPStpILIVALLYSAGAHGIMTLNDFKSVEGDLRIGIRSLPAQLGVAAAARLaCYVMAFAQIAVIFLFLGWRHDG-IAFIILGLLIAQLFL-MRRLLEQPRERAPWYNGTGTTLYVIGMLVSAFALAAGG-\n>tr|B6ITT2|B6ITT2_RHOCS/10-289 [subseq from] Geranylgeranyl bacteriochlorophyll synthase OS=Rhodospirillum centenum (strain ATCC 51521 / SW) OX=414684 GN=bchG PE=4 SV=1\n----------------------------------LELLKPITWFPPMWAFGCGVVSSGVPLEGH--WWLLVAGVILAGPLVCATSQAVNDWFDRHVDAINEPHRPIPSGRMPGRW------GLYVAILWTAVSL-LWSMMLGPWVVYAAIVGLALAWAYSAPPFRLKLNGWWGNAAVGACYEGLPWLTGAAVMLMQQPDwrIFALAGLYSFGAHGIMTLNDFKSIKGDTKIGIASLPVQLGADNAALIACVFMAAPQVIVIALLLQWGQPLHALAVAGLLAVQALM-MVRFLKDPIKRDVWYSGFGVPVYVSGMMVSAFALRYA--\n>tr|A0A117UVP2|A0A117UVP2_9SPHN/24-301 [subseq from] Uncharacterized protein OS=Novosphingobium fuchskuhlense OX=1117702 GN=AQZ52_08815 PE=4 SV=1\n----------------------------------LELLKPITWFPPIWAFLCGVVSSGQPA--SGHWVPIIFGGLLAGPLVCGNSQAINDWFDRHVDAINEPNRPIPSGRIPGRWGLwiACAGSLLSFAVGAALGL--W-------VMVATLVGLAAAWAYSAPPFRLKASGWWGPMLVGLTYEGLSWFTGAAVMTSTLPSIPVLivLVLYSLGAHGIMTLNDFKAVEGDRQTGVRSLPVVLGVrGAALFACAVM-ALAQVIVAIYLVQQGLLLSAGIVAFVLAAQFALMPK-LLADPAGRAPWYGASGVSLYVLGMLAAAGGLG----\n>tr|A0A5E8H211|A0A5E8H211_LABAD/22-298 [subseq from] Bacteriochlorophyll/chlorophyll synthetase OS=Labrenzia alexandrii (strain DSM 17067 / NCIMB 14079 / DFL-11) OX=244592 GN=SADFL11_3200 PE=4 SV=1\n----------------------------------VALLKPITWFPPMWAYACGAISTGHGMDGRLGFI--FLGVLLAGPLLCGTSQAVNDWFDRHVDAINEPDRVIPSGRMPG-QWGLYISIIMSALSLVVAGLM----GTF-IFAAALLGLAF-AWAYSAPPFRFKQNGWLGNGVVGFSYETLPWLtAATAMTGLVpEAPIWIVALLYGLGAHGILTLNDFKAIAGDKEMGIRTLPVLHGERSAALIACAVITVAQAGVVLTLWMLSLPVYALAILFVLLLQMVCM-VRFARNPVRFAVWYSAIGVGLYVTGMMITAFGL-----\n>tr|A0A5E7YEH1|A0A5E7YEH1_9HYPH/19-296 [subseq from] Bacteriochlorophyll synthase 33 kDa chain OS=Rhizobium sp. EC-SD404 OX=2038389 GN=bchG PE=4 SV=1\n---------------------------------TIALLKPITWFAPMWAFGCGVVASGVPL--QERWVAILLGILLAGPLVCGASQAANDWYDRFVDAINEPHRVVPSGRMPGRWAFHIAAIASVISLWIGYLLGPWV-------LGATVVGLILAWIYSAPPLRLKRNGWLGAAAVGLCYEGLPWFtaAAAALGGYPGHKTLIIALLYSIGAHGIMTLNDFKAVEGDRRMGLASLPVTLGTDRACQVACFFMAAAQFAVVALLIVWGAPMHAAIVAALIVVQLGLMR-RLLADPEGRAAWYNATGTTLYVLGMLAAAFAL-----\n>tr|A0A679JHJ8|A0A679JHJ8_9HYPH/21-298 [subseq from] Homogentisate phytyltransferase OS=Methylobacterium bullatum OX=570505 GN=MBUL_03923 PE=4 SV=1\n---------------------------------LLELLKPITWFAPMWAFACGVVSSGVPA--SGHWPVIVAGIVLAGPLVCATSQAANDWYDRHVDAINEPNRPIPSGRMPGRWGLYVALAWTALSLSVAAALGVWVL-------YAALFGLVLAWIYSAPPLRLKQNGWWGNAAVGLCYEGLPWFTGAAVMAGALPdhRILAIAFLYSVGAHGIMTLNDFKSVEGDSRMNLRSLPVQLGTDRAARLACLVMALPQLVVIALLYAWDRSGHAVFVAGLLAAQLVLMSR-LLKNPRGRAAWYNGTGTTLYVLGMLVAAFAL-----\n>tr|A0A4Q4CXT7|A0A4Q4CXT7_9PROT/12-291 [subseq from] Chlorophyll synthase ChlG OS=Acetobacteraceae bacterium OX=1909293 GN=chlG PE=4 SV=1\n-------------------------------SACLELLKPITWFAPMWAFSCGVVSSG--LGGNGRWTLIVAGLLLTGPLVCGTSQAINDWYDRHVDAINEPNRPIPSGRIPGKWGLYIAIGWTVLSLLVATLLGTWG-------FLATVVGLALAWAYSAPPVRLKQNGWWGNTACAACYEGLPWITGAAVMSAMAPDaaILLVAALYSLGAHGIMTLNDFKSVEGDQRMGIGSLPVKLGVERAAQVACGVMAVPQVAVVALLFAWGRPIHAAAIAALLAVQLVLMQ-KLLADPRGKAPWYNGTGTTLYVLGMLVTAFAL-----\n>tr|A0A1Z9HEY2|A0A1Z9HEY2_9PROT/11-288 [subseq from] Bacteriochlorophyll/chlorophyll a synthase OS=Betaproteobacteria bacterium TMED156 OX=1986667 GN=CBD16_01665 PE=4 SV=1\n-----------------------------------ELLKPITWFPPMWAFSCGVIASGESL--SENWNLILVGLILAGPMVCASSQAVNDWFDREVDAINQPNRPIPSGRIPGNWGLIIAILWTVLSLLVASFLGTWG-------FVAALVGLILAWAYSMPPIRLKTNGWYGNAACGISYEGIAWATGAAVMaGGAIPEMRSLTLafLYSLGAHGIMTLNDFKSIKGDKKMGISSLPVKLGVfGAAKSACITMLT-PQFLVFLLLISWNTYFFAAILFILIILQMLLMR-IFLNNPLKKALFYSAVGVPIFVSGMMISAFALR----\n>tr|A0A3D0PBK4|A0A3D0PBK4_9CYAN/2-134 [subseq from] Chlorophyll synthase ChlG (Fragment) OS=Synechococcales bacterium UBA8647 OX=2055797 GN=DEO90_07010 PE=4 SV=1\n----------------------------------------------------------------------------------------------------------------------------------------------------------------------------------------------ALFGQLSWGIVALTLAYSLAGLGIAVVNDFKSVEGDRKLGLQSLPVVFGIERASWISAGMIDVFQIAMVVALVLLGQHFAAVLLTLLIIPQITFQDIWLLRDPVAFDVKYQASAQPFLVIGMLVTALALGHSG-\n>tr|A0A6I6L9F2|A0A6I6L9F2_9SPHN/20-297 [subseq from] Chlorophyll synthase ChlG OS=Sphingorhabdus lacus OX=392610 GN=chlG PE=4 SV=1\n----------------------------------VELTKPVTWFPPMWAFMCGVVSSGVSIA--DNWMFLVAGIALTGPIVCGTSQVINDWCDRYVDAINEPDRPIPSGRVPGRWPVRIALMGAALSLAVAAFLGLWV-------FVATIVALFCGWAYSSAPFRFKKSGWIGPLVCALSYEGLSWFTGAAVMlgGLPSTTVLLILLLYSLGAHGIMTLNDFKAVEGDRATGLRSLPVTMGVrGAALFACAVM-AIAQFAVIALLLWNNLMLSAAIVGLFCAVQIGLMA-RLVRNPAKLAPWYNATGVSLYVFGMLAAALGLG----\n>tr|A0A1B3P1X2|A0A1B3P1X2_9HYPH/17-298 [subseq from] Bacteriochlorophyll/chlorophyll synthetase family protein OS=Agrobacterium sp. RAC06 OX=1842536 GN=bchG PE=4 SV=1\n-------------------------------KAVVQLLKPITWFPPMWAFACGAIASGAGIGD-RWFPIA-LGVLLAGPLLCGMSQAVNDWFDRHVDAINEPHRVIPSGRMPGQWGLAIAIVMSVLSMAVAAFL-------GPLVFAAALVGLALAWGYSAPPFRFKQNGWIGNGVVGLSYETLPWItAATAALGHAPSTrTLLIALLYGVGAHGILTLNDFKSIKGDQQMGVDTLPVLHGALNAARIACLVMAVPQACVILLLAQAGLETGAILVGVVLALQLLCM-IRFLRDPEGKAVWYSAVGVGLYVTGMMAAAVALGS---\n>tr|A0A4Q1DG96|A0A4Q1DG96_9CHLB/51-324 [subseq from] Chlorophyll synthase ChlG OS=Chlorobaculum sp. 24CR OX=2508878 GN=chlG PE=4 SV=1\n---------------------------------ILPLMKPVTWFPPMWAFACGVVSTGESVT--ENISILVRGVILAGPLMCAMSQTMNDYFDREVDAINEPERPIPSGKISKQASWLITFGLILTGFLVALSI-------HPYVMAIAFVGVLMSHAYSGPPIRAKRNGWYGNLIVGLAYEGVAWLTGSFAItqGIPSTESIALAIIFSLGAHGIMTLNDFKSVVGDKIRKVASIPVQLGEKNAAILASVVMDVAQLAAIAILVTKGATVTTAIAVALLLFQLPMQKI-LIDNPAEKAVWYNAFGTLLYVLSMMVC---------\n>tr|A0A7Y4UNT1|A0A7Y4UNT1_HYPSQ/17-294 [subseq from] Chlorophyll synthase ChlG OS=Hyphomicrobium sp. OX=82 GN=chlG PE=4 SV=1\n----------------------------------LQLLKPITWFPPMWAFGCGLVSSGAAAHEI-GWMVLIAGILLTGPLVCGTSQVVNDWYDQDVDRINEPQRPIPSGRVPGQWGLYIAYVWTVLSLAVSTVLGPWG-------LAATALGLILAWAYSAPPVRFKQNGWYGNAACASAYEGLPWFTGALVaTGALPDwRILILAALYSAGAHGIMTLNDFKSIEGDRQMGIRSIPVQLGPERAAIFACIVMAVPQIIVVALLFQWGASWIAGLVLALIVVQLACMKR-LISDPKALAPWYNATGVTLYVLGMLASAFAV-----\n>tr|A0A6G8INK2|A0A6G8INK2_9BURK/10-288 [subseq from] Chlorophyll synthase ChlG OS=Hydrogenophaga sp. BA0156 OX=2716225 GN=chlG PE=4 SV=1\n----------------------------------AELFKPITWFPPMWAFACGVVASGAALYG--RWTPAVIGVLLAGPLVCATSQAVNDWFDRHVDAINEPQRPIPSGRMPGRWGLYLALLWTLLSLAVASALGPWGFG---A-TVLAL---ALAWAYSAPPLRLKANGWWGNAACGFSYEGIAWVTGAAVMaGGEMPDLRTlaLAALYSLGAHGIMTLNDFKAIEGDRRTGIRSLPVQLGVtGAARTACGFML-LPQAGVVALLLAWQQTGHAAAVLGLMGLQALLM-RRFLQAPLERARWYSGVGVPVFVAGMMVSAFALR----\n>tr|A0A4Q3J5Y0|A0A4Q3J5Y0_9HYPH/20-297 [subseq from] Chlorophyll synthase ChlG OS=Hyphomicrobiales bacterium OX=1909294 GN=chlG PE=4 SV=1\n----------------------------------LELLKPITWFAPMWAYACGTVSSGAELS--ERWVYVAGGILLAGPLVCGTSQAVNDWFDREVDAINEPLRVIPSGRMPG-QW-----GLRVAIANTALSLVVAAL-LGPFVLGAAVLGLVLAWIYSAPPLRLKRSGWVGPGAVGLCYEGLPWFTAAAaASGGFPgwPTVA-IAALYSLGAHGIMTLNDFKSVEGDRQMGLASLPARLGVDAAARLACAVMAVPQLVVIVLLLRWQFDIAALIVTFLLAGQ-TFLMPRLLGNPLRHAAWYNATGTTLFVLGMMVSAFALR----\n>tr|A0A533T592|A0A533T592_CHLSQ/52-324 [subseq from] Chlorophyll synthase ChlG OS=Chlorobium sp. OX=1095 GN=chlG PE=4 SV=1\n----------------------------------VPLMKPVTWFPPMWAFACGVVSTGEGI--AENWSILLRGILLAGPLMCAMSQTMNDYFDREVDAINEPDRPIPAGKISKSASWLITFALIITGFLVALSI-----H--PYVVIIAFVGVLMSHAYSGPPIRAKRNGWFGNLIVGLAYEGVAWLTGSFSItqGVPSRETIALAIIFSLGAHGIMTLNDFKSVVGDHIRKVASIPVQLGEKKAAILAAVVMNAAQLAAISILVLKGSMTMTVIALILLVAQLPMQKI-LITNPREKAVWYNAFGTLLYVLSMMVC---------\n>tr|A0A4R5QJD3|A0A4R5QJD3_9PROT/13-290 [subseq from] Chlorophyll synthase ChlG OS=Dankookia rubra OX=1442381 GN=chlG PE=4 SV=1\n---------------------------------CLELLKPVTWFAPMWAFSCGVVSSGL--GGNGRWHLIVAGILLTGPLVCGTSQAINDWYDRHVDAINEPNRPIPSGRIPGDWGFRIAVMWTALSLAVATILGPWG---F----AATVLGLALAWAYSAPPLRLKRDGWLGGIACAACYEGLPWITGAAVMSAGAPDarVLLMAGLYSFGAIGIMTLNDFKAVEGDRRTGINSLPVTLGVDRAAQLACALMAVPQVAVVGLLLSWGAPWHAAAIAASLLAQVALMRV-LLASPREKAPWYNGTGTTLYVLGMLVTAFAL-----\n>tr|A0A514KV22|A0A514KV22_9HYPH/10-286 [subseq from] Chlorophyll synthase ChlG OS=Methylorubrum populi OX=223967 GN=chlG PE=4 SV=1\n----------------------------------VELLKPITWFAPMWAFGCGVISSGQAPSGQWPVI--AAGVVLAGPLVCATSQAANDWFDRHVDAINEPDRPIPSGRIPG-----RWGLYLAAGWTM-LSLLV-AGMLGPWILGAALFGLVLAWIYSAPPLRLKRNGWWGNSAVALCYEGLPWFTGAAVMAASMPDrrVLLVALLYSVGAHGIMTLNDFKSVEGDRAMGLRSLPVQLGSDRAARFACLVMALPQVAVVGLLIGWERPWHAALVGALLAGQLALM-THFLKAPRARAAWYNGTGTTLYVLGMLASAFAL-----\n>tr|A0A438LFN8|A0A438LFN8_9HYPH/11-287 [subseq from] Chlorophyll synthase OS=Methylobacterium radiotolerans OX=31998 GN=DFJ57_0783 PE=4 SV=1\n----------------------------------IELLKPLTWFAPMWAFACGVISSGQPASGQWPVI--AAGILLAGPLVCATSQAANDWFDRHVDAINEPDRPIPSGRIPGRWGLYLALAWTALSLAVAAALGPW-------ILGAALFGLALAWVYSAPPVRLKRNGWWGNAAVALCYEGLPWFTGAAVMAAALPDrrVLLVALLYAAGAHGIMTLNDFKSVEGDRRMGLLSLPVQMGSARAARFACLVMALPQVAVIALLAGWERYWHAGLVAALLAGQVALMA-RFLENPRERAIWYNGTGTTLYVLGMLVAAFAL-----\n>tr|B1LSG6|B1LSG6_METRJ/11-287 [subseq from] Bacteriochlorophyll/chlorophyll synthetase OS=Methylobacterium radiotolerans (strain ATCC 27329 / DSM 1819 / JCM 2831 / NBRC 15690 / NCIMB 10815 / 0-1) OX=426355 GN=Mrad2831_1852 PE=4 SV=1\n----------------------------------IELLKPLTWFAPMWAFACGVISSGQPASGQWPVI--AAGILLAGPLVCATSQAANDWFDRHVDAINEPDRPIPSGRIPGRWGLYLALAWTALSLAVAAALGPW-------ILGAALFGLALAWVYSAPPVRLKRNGWWGNAAVALCYEGLPWFTGAAVMAAALPDrrVLLVALLYAAGAHGIMTLNDFKSVEGDRRMGLLSLPVQMGSARAARFACLVMALPQVAVIALLAGWERYWHAGLVAALLAGQVALMA-RFLENPRERAIWYNGTGTTLYVLGMLVAAFAL-----\n>tr|A0A7X8NN07|A0A7X8NN07_9SPHN/20-297 [subseq from] Chlorophyll synthase ChlG OS=Novosphingobium sp. ERW19 OX=2726186 GN=chlG PE=4 SV=1\n----------------------------------LELLKPITWFPPMWALMCGVVSSGVSPLSRWTFL--IAGILLAGPLVCGTSQAVNDWFDRHVDAINEPDRPIPSGRIGGRWGLY----IAIG--WTALSLAVAAF-TGQWVLIATVFGLACAWAYSAPPFRLKTSGWIGPAVVGLTYEGLSWFTGAAVMaGALPPVhVLVVLTLYSIGAHGIMTLNDFKAVEGDRATGLRSLPVVLGERPAALLASAVMAVPQVIVVALMVMWGHRISAGVVAVLLAAQLALMPK-LVSAPARNAPWYNATGVSLYVLGMLASALGLG----\n>tr|A0A6I5WVV1|A0A6I5WVV1_9SPHN/24-301 [subseq from] Chlorophyll synthase ChlG OS=Novosphingobium sp. Gsoil 351 OX=2675225 GN=chlG PE=4 SV=1\n----------------------------------LELLKPITWFPPIWAFGCGIVSSGSSPSGRWAF--VIAGMALTGPLVCGTSQAVNDWFDRHVDAINEPDRPIPSGRIAGHWGLWIACIGTVLALAVAFAT-------GPWVLIATLFGIACAWAYSAPPFRFKTSGWLGPAVVALCYEGLSWFTGASVmAGGLPPDrVLAVIALYSAGAHGIMTLNDFKAVEGDRATGLRSLPVTLGVANAARLACAVMALAQVGVIALLAMWGMLLPAAIVTVLLFAQFLAMP-KLLRDPAANAPWYGGTGITLYVLGMLASALGLG----\n>tr|A0A2W4WFH0|A0A2W4WFH0_9BURK/11-289 [subseq from] Chlorophyll synthase ChlG OS=Burkholderiales bacterium OX=1891238 GN=DCF26_08655 PE=4 SV=1\n-----------------------------------ELFKPITWFPPMWAFTCGVVASGVPM--DGRWLLAVVGVALAGPLVCATSQAVNDWYDRHVDAINEPQRPIPSGRIPGHWGLYLAIGWTLVSLAVATALGPWGF---GA---AAL-GLLLAWAYSAPPVRLKENGWWGNAACGVSYEGIAWITGAAMMaGGAMPggESLVLAALYSAATHGIMTLNDFKAVTGDRQMGVRSLPVQLGVDRAAHVACWFMAIPQMIVIVLLISWHRELHAAALVVLLTLQYYMM-SRFVAAPVERALWYSGFGVPLFVSGMMVSAFALrG----\n>tr|A0A533TTW5|A0A533TTW5_CHLSQ/52-324 [subseq from] Chlorophyll synthase ChlG OS=Chlorobium sp. OX=1095 GN=chlG PE=4 SV=1\n----------------------------------VPLMKPVTWFPPMWAFACGVVSTGQSVA--DNWSILLRGILLAGPLMCAMSQTMNDYFDREVDAINEPERPIPAGKISKSASWLITFGLIVTGFLVAFSI-----H--PYVVVIAFVGVLMSHAYSGPPIRAKRNGWFGNLIVGLAYEGVAWLTGSFAItqGIPSKETIALAIIFSLGAHGIMTLNDFKSIVGDNIRKVASIPVQLGEKKAAILAAIIMDIAQLAAISILVAKGSMTTTAIALLLLAAQLPMQRI-LIAQPKEKAIWYNAFGTLLYVLSMMVC---------\n>tr|A0A5C4S8D9|A0A5C4S8D9_CHLTI/51-324 [subseq from] Chlorophyll synthase ChlG OS=Chlorobaculum thiosulfatiphilum OX=115852 GN=chlG PE=4 SV=1\n---------------------------------ILPLMKPVTWFPPMWAFACGVVSTGESVS--HNFSILLRGVILAGPLMCAMSQTMNDYFDREVDAINEPERPIPSGKISKQASWLITFGLILTGFLVALSI-------HPYVMAIAFVGVLMSHAYSGPPIRAKRNGWYGNLIVGLAYEGVAWLTGSFAItqGVPSTESIALAIIFSLGAHGIMTLNDFKSVVGDKIRKVASIPVQLGEKNAAILASVVMDAAQVAAIAILVAKGSTIPTAIAVTLLVMQLPMQKI-LIDHPAEKAVWYNAFGTLLYVLSMMVC---------\n>tr|A0A2E2NFJ3|A0A2E2NFJ3_9SPHN/19-297 [subseq from] Bacteriochlorophyll/chlorophyll synthetase OS=Citromicrobium sp. OX=2024827 GN=CL802_05850 PE=4 SV=1\n---------------------------------VLALLKPITWFPPMWAFAVGVVSSGAAIDG--RWLLVAGGVLLAGPMVCGTSQAVNDWFDRHVDAINEPDRPIPSGRIAGRW----GLFIAIAGTLLSLAL--AA-ALGPLVLGAAVIGLALAWAYSAPPFRLKSSGWWGPAVVGLTYEGLSWFTGATVMLGAMPSASVLTvlLLYSLGAHGIMTLNDFKAVEGDRATGLRSLPVVLGVRRASLLACATMAGAQAIVVALLLAWGLTLSAAIVAALLIGQFALMPK-LLRNPARNAPWYGATGVTLYVLGMLAAGLGLG----\n>tr|A0A1Y2R867|A0A1Y2R867_9BURK/11-292 [subseq from] Bacteriochlorophyll/chlorophyll a synthase OS=Hydrogenophaga sp. IBVHS1 OX=1985169 GN=CAP37_10785 PE=4 SV=1\n-----------------------------------ELFKPITWFPPMWAFACGVVASGVSM--DGRWLLAIVGIALAGPLVCATSQAVNDWYDRHVDAINEPQRPIPSGRMPGAWGLYLAIIWTLVSLAVATVLGPWGF---GA---AAL-GLLLAWAYSAPPVRLKENGWWGNAACGISYEGIAWITGAAVMaGGAMPggESLVLAALYSAATHGIMTLNDFKAVTGDRQMGVRSLPVQLGVDRAARVACWFMAVPQMVVIALLLAWNQPLHAAALVVLLALQF-FMMRRFIAAPVERALWYSGFGVPLFVAGMMVSAFALrGLAG-\n>tr|A0A0N8H0L4|A0A0N8H0L4_9SPHN/19-297 [subseq from] Bacteriochlorophyll/chlorophyll synthetase OS=Citromicrobium sp. RCC1885 OX=1647104 GN=AAJ72_11460 PE=4 SV=1\n---------------------------------VLALLKPITWFPPMWAFAVGVVSSGASIDG--RWLLVAGGVLLAGPMVCGTSQAVNDWFDRHVDAINEPDRPIPSGRIAGRW----GLFIAIAGTLLSLAL--AA-ALGPLVLGAAVIGLALAWAYSAPPFRLKSSGWWGPAVVGLTYEGLSWFTGATvMLGTMpSASVLSVLLLYSLGAHGIMTLNDFKAVEGDRATGLRSLPVVLGVRRASLLACATMACAQAIVVALLLAWGLTLSAAIVAALLTGQFALMPK-LLRNPARNAPWYGATGVTLYVLGMLAAGLGLG----\n>tr|A0A2P0AZ44|A0A2P0AZ44_9SPHN/19-297 [subseq from] Bacteriochlorophyll/chlorophyll synthetase OS=Citromicrobium sp. RCC1897 OX=1812182 GN=A0U43_11960 PE=4 SV=1\n---------------------------------VLALLKPITWFPPMWAFAVGVVSSGASIDG--RWLLVAGGVLLAGPMVCGTSQAVNDWFDRHVDAINEPDRPIPSGRIAGRW----GLFIAIAGTLLSLAL--AA-ALGPLVLGAAVIGLALAWAYSAPPFRLKSSGWWGPAVVGLTYEGLSWFTGATvMLGTMpSASVLSVLLLYSLGAHGIMTLNDFKAVEGDRATGLRSLPVVLGVRRASLLACATMACAQAIVVALLLAWGLTLSAAIVAALLTGQFALMPK-LLRNPARNAPWYGATGVTLYVLGMLAAGLGLG----\n>tr|A0A7C7PVF2|A0A7C7PVF2_9PROT/9-288 [subseq from] Chlorophyll synthase ChlG OS=Kiloniellaceae bacterium OX=2480820 GN=chlG PE=4 SV=1\n----------------------------------VQLLKPITWFAPMWAYACGVVSVG--LPATDRWFLLILGVLLAGPLVCGTSQAVNDWFDRHVDAINEPDRPIPSGRVPGRWGLYIAIAWTALSLLVATALGPWG---FAA----AVIGLALAWAYSAPPLRLKENGWFGNSAVAVCYEGLPWFTGAAVMAAALPDwrIIALAGLYSIGAHGIMTLNDFKSVEGDRQTGVRSLPVQLGVARAARMACWFM-VLPQVLVGLLAVWGHHFHALAVAGLLAAQLLLMDR-LLKQPRQRAPWYNATGTTLYVIGMLVSAFALLGAG-\n>tr|A0A4R7RV13|A0A4R7RV13_9HYPH/22-298 [subseq from] Chlorophyll synthase OS=Labrenzia sp. PT13C1 OX=2135612 GN=C7965_1654 PE=4 SV=1\n----------------------------------VALLKPITWFPPMWAYACGAISTGHGMDGRLGFI--VLGVLLAGPLLCGTSQAVNDWFDRHVDAINEPDRVIPSGRMPGHWGL-YISIIMSALSLVVAGL----MGSF-IFAAALLGLAF-AWAYSAPPFRFKQNGWLGNGVVGFSYETLPWLtAATAMTGLVPETpIWIVALLYGLGAHGILTLNDFKAIAGDEEMGIRTLPVLHGKRSAALIACAVMTVAQAGVVLTLWMLGLPVYALAILIVLLLQMVCM-VRFTRNPVRFAVWYSAIGVGLYVTGMMITAFGL-----\n>tr|A0A437J5L5|A0A437J5L5_9SPHN/20-299 [subseq from] Chlorophyll synthase ChlG OS=Sphingobium algorifonticola OX=2008318 GN=chlG PE=4 SV=1\n----------------------------------LELLKPITWFPPMWAFMCGVVSSGAPIAERWPFF--IAGVLLTGPLVCGTSQAVNDWFDRHVDAINEPKRPIPSGRIGGTWG------LRIAIVGSLLSLLL-AALTGPWVLAATTLGVLCAWAYSAPPLRLKKSGLWGPAVVALTYEGLTWFTGAAVMAGALPSapVLVILTLYSIGAYGIMTLNDFKAVEGDRAMGIRSLPAVLGVDPAARIACVVMAVPQVVVVALLWQWGHMAVGIIVGLLLLGQLGLM-VRLLGDPLKHTPWYNATGTTLYVFGMLASAFGLGGA--\n>tr|A0A0N1BQC1|A0A0N1BQC1_9SPHN/18-295 [subseq from] Uncharacterized protein OS=Novosphingobium sp. AAP93 OX=1523427 GN=IP83_16450 PE=4 SV=1\n----------------------------------LELLKPITWFPPIWAFMCGVVSSGQPA--SGHWVQIIAGGLLAGPLVCGNSQAINDWFDRHVDAINEPNRPIPSGRIPGRWGLW------IACIGTVISFAVGAALGLW-VMVATVVGLAAAWAYSAPPFRLKASGWWGPMLVGLTYEGLSWFTGAAVMTSMlPPTpVLVVLVLYSLGAHGIMTLNDFKAVEGDRQTGVRSLPVVLGVRNAALLACTVMALAQVLAAIYLVQHGLMLSAAIVAAVLAVQFALMPT-LIADPAGRAPWYGGTGVTLYVLGMLAAAGGLG----\n>tr|A0A160PL82|A0A160PL82_9HYPH/10-286 [subseq from] Bacteriochlorophyll/chlorophyll a synthase OS=Methylorubrum populi OX=223967 GN=MPPM_5341 PE=4 SV=1\n----------------------------------VELLKPITWFAPMWAFGCGVISSGQA-PS-GQWLVIGAGVVLAGPLVCATSQAANDWFDRHVDAINEPNRPIPSGRIPGR-----WGLYLAAGWTI-LSLAVAAML-GPWILGAALFGLVLAWIYSAPPLRLKRNGWWGNSAVALCYEGLPWFTGAAVMAASMPDrrVLLVALLYSIGAHGIMTLNDFKSVEGDRAMGLRSLPVQLGSDRAARFACLVMALPQVAVLLLLFHWERTWHAALVGALLAGQLALM-LHFLKAPRARAAWYNGTGTTLYVLGMLASAFAL-----\n>tr|A0A1H6HEZ0|A0A1H6HEZ0_MAGFU/13-291 [subseq from] Chlorophyll synthase OS=Magnetospirillum fulvum OX=1082 GN=SAMN04244559_01599 PE=4 SV=1\n---------------------------------SVELLKPITWFPPMWAFACGVVSSGQSV--IDHFGFVVAGVALAGPLVCGTSQAVNDWFDRHVDAINEPNRPIPSGRLPG-Q--TGLYI----AIGW-TALSAWVAFYlGAVVFVAALLGLALAWAYSAPPWRLKENGWHGNLACAACYEGLPWITGAAVMtGGLpDWKVFALAALYSAGAHGIMTLNDFKSVEGDRQMGVNSLPVLLGPEKAGVLACKVMAIPQAVVILlLLLWGHTTGAAIVTLLLAIQGVLM--VKLLKRPAELAPWYNATGITLYVLGMMVSAVALN----\n>tr|A0A839NV13|A0A839NV13_9HYPH/10-286 [subseq from] Chlorophyll synthase OS=Methylobacterium sp. R2-1 OX=2587064 GN=FHU13_001604 PE=4 SV=1\n----------------------------------VELLKPITWFAPMWAFGCGVISSGQAPSGQWPVI--AAGVILAGPLVCATSQATNDWFDRHVDAINEPNRPIPSGRIPGRWGL------YLAAAWTILSLIVAAML-GPWILCAALFGLVLAWIYSAPPLRLKRNGWWGNSAVALCYEGLPWFTGAAVMAASMPDrrVLLVALLYSVGAHGIMTLNDFKSVEGDRAMGLRSLPVQLGSDRAARFACLVMALPQVAVVALLLGWERPWHAALVGALLAGQLALM-MHFLKAPRARAAWYNGTGTTLYVLGMLVSAFAL-----\n>tr|A0A3S0SZS7|A0A3S0SZS7_HYPSQ/17-294 [subseq from] Chlorophyll synthase ChlG OS=Hyphomicrobium sp. OX=82 GN=chlG PE=4 SV=1\n---------------------------------LLELMKPVTWFPPMWAFMCGVVSAGTSVEGRWSFV-ALG-AILTGPLVCATSQIVNDWFDRGVDAINEPYRPIPSGRVPGDW--GLYFAVLWSAVSLAVAS-----TLGNIVFVATIIGLVLAWAYSAPPVRLKTNGWWGNSAVALCYEGLPWITGASVMaGALpNWPGLVVPLLYSFGAHGIMTLNDFKSIEGDKRFGIASLPVQHGAERAGLIACVMMAIPQIVVIGLLFDWNRPIHAALIAVSLAVQLYLMT-RLVKSPRELAPWYNATGVSLYVSGMLIAAFAL-----\n>tr|A0A101JUF3|A0A101JUF3_CHLLI/51-323 [subseq from] Bacteriochlorophyll/chlorophyll a synthase OS=Chlorobium limicola OX=1092 GN=ASB62_00125 PE=4 SV=1\n---------------------------------ILPLMKPVTWFPPMWAFACGVVSTGEPLASNWSI--LLRGVILAGPLMCAMSQTMNDYFDREVDAINEPDRPIPSGKISKSASWLITFGLIITGFLVALSI-----H--PYVVAIAFVGVLMSHAYSGPPIRAKRNGWFGNLIVGLAYEGVAWLTGSFAItqGVPSSETIALAIIFSLGAHGIMTLNDFKSVVGDNIRKVASIPVQLGEKKAAVLASVIMDLAQIAAISILVMKESWTTTALALLLLVAQLPMQKI-LIANPGEKAVWYNAFGTLLYVLSMMV----------\n>tr|A0A2D8AW07|A0A2D8AW07_9SPHN/30-310 [subseq from] Bacteriochlorophyll/chlorophyll synthetase OS=Citromicrobium sp. OX=2024827 GN=CL805_03110 PE=4 SV=1\n-------------------------------RXXLALLKPITWFPPMWAFAVGVVSSGAAIDG-R-WLLVGLGVLLAGPMVCGTSQAVNDWFDRHVDAINEPDRPIPSGRVAGR------WGLYIAIIGTLLSLLVAAAL-GPLVLAAAAIGLALAWAYSAPPFRLKVSGWWGPAVVGLTYEGLSWFTGAAVMLGAMPSMQVLaiLLLYSIGAHGIMTLNDFKAVEGDRATGLRSLPVTMGVRNASLLACAVMGGAQILVVALLLMWGQLLSAAIVALLLAGQVALMPR-LVRDPAKHAPWYGATSVTLYVFGMLAAGLGLG----\n>tr|A0A0Q4TFI6|A0A0Q4TFI6_9HYPH/21-298 [subseq from] Bacteriochlorophyll/chlorophyll a synthase OS=Methylobacterium sp. Leaf85 OX=1736241 GN=ASF08_11900 PE=4 SV=1\n---------------------------------LLELLKPITWFAPMWAFACGVVSSGVPA--SGHWPVIVAGIVLAGPLVCATSQAANDWYDRHVDAINEPNRPIPSGRMPGRWGLYVALAWTALSLSVAAALGVWIL-------YAALFGLVLAWIYSAPPLRLKQNGWWGNAAVGLCYEGLPWFTGAAVMAGALPDhrILTVAFLYSVGAHGIMTLNDFKSVEGDARMNLRSLPVQLGTDRAARLACLVMALPQLAVIALLYAWDRSGHAVFVAGLLAAQLVLMSR-LLKDPRGRAAWYNGTGTTLYVLGMLVAAFAL-----\n>tr|A0A5C8U5K3|A0A5C8U5K3_9HYPH/21-298 [subseq from] Chlorophyll synthase ChlG OS=Methylobacterium sp. WL19 OX=2603896 GN=chlG PE=4 SV=1\n---------------------------------LLELLKPITWFAPMWAFACGVVSSGVPA--SGHWPVIVAGIVLAGPLVCATSQAANDWYDRHVDAINEPNRPIPSGRMPGRWGLYVALAWTALSLSVAAALGVWIL-------YAALFGLVLAWIYSAPPLRLKQNGWWGNAAVGLCYEGLPWFTGAAVMAGALPDhrILTVAFLYSVGAHGIMTLNDFKSVEGDARMNLRSLPVQLGTDRAARLACLVMALPQLAVIALLYAWDRSGHAVFVAGLLAAQLVLMSR-LLKDPRGRAAWYNGTGTTLYVLGMLVAAFAL-----\n>tr|A0A679KCN5|A0A679KCN5_9HYPH/21-298 [subseq from] Homogentisate phytyltransferase OS=Methylobacterium bullatum OX=570505 GN=MBLL_04086 PE=4 SV=1\n---------------------------------LLELLKPITWFAPMWAFACGVVSSGVPA--SGHWPVIVAGIVLAGPLVCATSQAANDWYDRHVDAINEPNRPIPSGRMPGRWGLYVALAWTALSLSVAAALGVWIL-------YAALFGLVLAWIYSAPPLRLKQNGWWGNAAVGLCYEGLPWFTGAAVMAGALPDhrILTVAFLYSVGAHGIMTLNDFKSVEGDARMNLRSLPVQLGTDRAARLACLVMALPQLAVIALLYAWDRSGHAVFVAGLLAAQLVLMSR-LLKDPRGRAAWYNGTGTTLYVLGMLVAAFAL-----\n>tr|A0A0Q4XNN2|A0A0Q4XNN2_9HYPH/21-298 [subseq from] Bacteriochlorophyll/chlorophyll a synthase OS=Methylobacterium sp. Leaf93 OX=1736249 GN=ASF26_05900 PE=4 SV=1\n---------------------------------LLELLKPITWFAPMWAFACGVVSSGVPA--SGHWPVIVAGIVLAGPLVCATSQAANDWYDRHVDAINEPNRPIPSGRMPGRWGLYVALAWTALSLSVAAALGVWIL-------YAALFGLVLAWIYSAPPLRLKQNGWWGNAAVGLCYEGLPWFTGAAVMAGALPDhrILTVAFLYSVGAHGIMTLNDFKSVEGDARMNLRSLPVQLGTDRAARLACLVMALPQLAVIALLYAWDRSGHAVFVAGLLAAQLVLMSR-LLKDPRGRAAWYNGTGTTLYVLGMLVAAFAL-----\n>tr|A0A5B2VIB6|A0A5B2VIB6_9HYPH/10-285 [subseq from] Chlorophyll synthase ChlG OS=Salinarimonas sp. BN140002 OX=1638099 GN=chlG PE=4 SV=1\n----------------------------------AELLKPITWFAPMWAFACGVVSSGVGAGG--RWPLIVLGVLLAGPLICAASQAANDWYDRFVDAINEPGRPIPSGRIPGRWGFYIALAWTALSFGVAVFLGPWAL------AAGTL-GLVLAWAYSAPPIRLKRNGWWGNTAVAVSYEGLPWFTGAAVMaaGFPDPRVLLLAALYSVGAHGIMTLNDFKSVEGDRRTGIDSLPVTLGVARAARFACWVMAVPQAVVVGFLWAWGQSVHALVVAGLLAFQALLMR-RLLADPRGQAAWYNATGTTLYVLGMLVAAFA------\n>tr|A0A7V7E5P3|A0A7V7E5P3_9PROT/19-295 [subseq from] Chlorophyll synthase ChlG OS=Rhodospirillaceae bacterium OX=1898112 GN=chlG PE=4 SV=1\n---------------------------------VVELFKPITWFAPMWAFFCGVVSSGVPVFSRS--LILLGGVMLAGPLICATSQAVNDWFDRHVDAINEPGRPIPSGRIPGRWGLRIAVIWSLISVVFSYFLGIWVF-------WAAVAGLFLSWAYSAPPMRLKQNGWWGPAAVALSYEGIAWFTGAAVMTATLPdwRIILLAALYSLGAHGIMTLNDFKAIEGDRQMGIRSLPVILGVDRAARLaCAVMV-LPQLAVAVELWVWNRPIFAFVVSAAIVSQLLLM-VRLLRDPRKYAPWYNATGTSLYVSGMLVAAFA------\n>tr|A0A2A4B6F5|A0A2A4B6F5_9SPHN/20-297 [subseq from] Bacteriochlorophyll/chlorophyll synthetase OS=Sphingomonas spermidinifaciens OX=1141889 GN=COC42_04620 PE=4 SV=1\n----------------------------------VELLKPITWFPPIWAFMCGVVSSGVPIADRWGFLI--AGVLLTGPLVCGTSQAVNDWFDRRVDAINQPERPIPSGRIAGR------WGLFIAIIGTALSAVVAA-ATEPWVFVATLLGLACAWAYSAPPFRLKASGLWGPAVVALTYEGLTWFTGAAvMLGTLPPApVLMVLILYSVGAHGIMTLNDFKAVEGDRLTGLRSLPVVLGLDRAARIACAVMALPQLVVVSLLLRWEHPVAAAAVALVLAGQLVLMR-RLLADPRRHAPWYNATGTTLYVLGMLAAAFGLG----\n>tr|A0A3A5J019|A0A3A5J019_9GAMM/10-286 [subseq from] Chlorophyll synthase ChlG OS=Salinisphaera sp. Q1T1-3 OX=2321229 GN=chlG PE=4 SV=1\n----------------------------------IELMKPITWFAPMWAYACGVVSSGMSV--IADPLPLVAGVILAGPLLCASSQVINDWQDRHVDAINQPERPIPSGRLSPRLACLLAIALSLASLLLAAALGPWV---FG----TACVGLFLSWAYSTPPLRLKRDGWYGNAAVALSYEGLAWFAGAAVMSAGFPgsAVLWMALCYSIGAHGIMTLNDFKAVAGDREMGVASLPARYGIRRAARLACLVMAGAQLVVIGLLLAWQLPGYAAAITSLLIAQGGLMR-RFMADPVARAPWYNATGTTLYVIGMMITAVAI-----\n>tr|Q0FYR1|Q0FYR1_9HYPH/21-303 [subseq from] Bacteriochlorophyll/chlorophyll synthetase OS=Fulvimarina pelagi HTCC2506 OX=314231 GN=FP2506_11842 PE=4 SV=1\n-----------------------------------AVLKPVTWFAPVWAFACGGISALESLGPDTDHLIVLrdvlLGLVLAGPMLCGASQAVNDWFDRHVDAINEPDRPIPSGRLPGRSGLTIAILWTAASLLL-------ASFLGPIVFTAAAVGCAFSWAYSAPPLRLKKNGWYGNASVAISYEGLAWVTGAALVAQGMPSLqsLFLALLYSLGAHGIMTLNDFKSIQGDLRFGIRTLPARYGVKAASWIaCVVM-AGAQIAVMACLVAWGHTVAALLVSALLFGQVGLMK-RFLADPQAEAIRYNATGTGLYVLGMMVAAVALG----\n>tr|B3EH37|B3EH37_CHLL2/51-323 [subseq from] Bacteriochlorophyll/chlorophyll synthetase OS=Chlorobium limicola (strain DSM 245 / NBRC 103803 / 6330) OX=290315 GN=Clim_0630 PE=4 SV=1\n---------------------------------ILPLMKPVTWFPPMWAFACGVVSTGEPLASNWSI--LLRGVILAGPLMCAMSQTMNDYFDREVDAINEPDRPIPSGKISKSASWLITFGLIITGFLVALSI-----H--PYVVAIAFVGVLMSHAYSGPPIRAKRNGWFGNLIVGLAYEGVAWLTGSFAItqGVPSSETIALAIIFSLGAHGIMTLNDFKSVVGDNIRKVASIPVQLGEKKAAVLASVIMDLAQIAAISILVMKESWTTTALALLLLVAQLPMQKI-LIANPGEKAVWYNAFGTLLYVLSMMV----------\n>tr|G2DZY9|G2DZY9_9GAMM/18-295 [subseq from] Bacteriochlorophyll/chlorophyll synthetase OS=Thiorhodococcus drewsii AZ1 OX=765913 GN=ThidrDRAFT_1602 PE=4 SV=1\n---------------------------------MLEVLHPITWFPPMWAFGCGVVSSGAPI--LEQLLVVIAGIILAGPLMCGTSQVVNDWYDRHVDAINEPNRPIPSGRIPGRWGLYLSLIWTAVSLLLAYALGPWV---FGI----ALVGMAIAWGYSAPPFRFKGNGWWGNLAAGISYEGLAWVTGAAVMiGGALPdwKILVLALLYSLGAHGIMTLNDFKAIEGDIQMNVRSLPVQLGVDGAARLLCLVMGLPQAVVVALLFAWDKPAHAIAVGVVLLIQVALM-IRFLGDPRERATWFSGLGVSVYVTGMMISAFA------\n>tr|A0A1L9QJ64|A0A1L9QJ64_9PROT/19-295 [subseq from] Bacteriochlorophyll/chlorophyll a synthase OS=Alphaproteobacteria bacterium AO1-B OX=1905358 GN=BKI51_04855 PE=4 SV=1\n----------------------------------VALLKPITWFPPMWAYACGAISTGHGMDGRLGFI--VLGVLLAGPLLCGTSQAVNDWFDRHVDAINEPDRVIPSGRMPGHWGL-YISIIMSALSLVVAGL----MGSF-IFAAALLGLAF-AWAYSAPPFRFKQNGWLGNGVVGFSYETLPWLtAATAMTGLVPETpIWIVALLYGLGAHGILTLNDFKAIAGDKEMGIRTLPVLHGERSAALIACAVMTVAQAGVVLTLWMLGLPVYALAILIVLLLQMVCM-VRFARNPVRFAVWYSAIGVGLYVTGMMITAFGL-----\n>tr|A0A5C8WZQ6|A0A5C8WZQ6_9HYPH/10-286 [subseq from] Chlorophyll synthase ChlG OS=Methylobacterium sp. WL8 OX=2603899 GN=chlG PE=4 SV=1\n----------------------------------VELLKPITWFAPMWAFACGVVSSGQPTHGQWPV--IMAGVVLAGPLVCATSQAVNDWYDRHVDAINEPNRPIPSGRMPGRW------GLYVAAAWTGLSLLVAAA-LGPWILGAAIFGLVLAWLYSAPPMRLKSNGWWGNSAVAICYEGLPWFTGAAIMAATVPDhrVLIVAALYSIGAHGIMTLNDFKSVEGDTLTGIRSLPVQLGIPGAArFACLV-MAVPQAAVIAFLFAWSRGWHAAIVAMLLLGQIALMR-RLLAAPCEKAAWYNGTGTTLYVLGMLVAAFAL-----\n>tr|A0A533TJF8|A0A533TJF8_CHLSQ/51-324 [subseq from] Chlorophyll synthase ChlG OS=Chlorobium sp. OX=1095 GN=chlG PE=4 SV=1\n---------------------------------ILPLMKPVTWFPPMWAFACGVVSTGEGITAN--WSILLRGILLAGPLMCAMSQTMNDYFDREVDAINEPDRPIPAGKISKSASWLITFGLIITGFLVALSI-----H--PYVVVIAFVGVLMSHAYSGPPIRAKRNGWFGNLIVGLAYEGVSWLTGSFSItqGIPSRETIALAIIFSLGAHGIMTLNDFKSVVGDNIRKVASIPVQLGEKKAAILASVVMDAAQLAAISILLLKGSMTTTVIALILLVAQLPMQKI-LIANPREKAVWYNSFGTLLYVISMMVC---------\n>tr|A0A541BXB7|A0A541BXB7_9PROT/22-301 [subseq from] Chlorophyll synthase ChlG OS=Elioraea sp. Yellowstone OX=2592070 GN=chlG PE=4 SV=1\n-------------------------------RAALELLKPITWFAPMWAFGCGVVSAGGPAWPSLPV--VAVGLLLAGPLVCGMSQAVNDWFDRHVDAINEPDRPIPSGRV--PGRWGLGIALAWTGLSLAVAAAL----GAFVFWAAALGVA-LAWAYSAPPLRLKREGWLSATACAACYEGLPWVTGAAIAagGVPDGRILALAALYSLGAVGIMTLNDFKSVEGDRRMGIRSLPVRLGAARAARLACLAMAAPQLAVVALLAAWGRPVHAGIVGALVAVQVALMA-RLLADPRGRAPWYNATGTSLYVLGMLASAFAV-----\n>tr|A0A4Q5XR21|A0A4Q5XR21_9BURK/10-291 [subseq from] Chlorophyll synthase ChlG OS=Comamonadaceae bacterium OX=1871071 GN=chlG PE=4 SV=1\n----------------------------------AELLKPITWFPPMWAFACGVVASGAMLEG--SWVLALMGIVLAGPLVCASSQAVNDWFDRHVDAINEPQRPIPSGRMPGRSGL-HVAILWT-----ALSL-IWAGFLGLWAFIAAAAGLVMAWAYSAPPMRLKQNGWWGNAACGICYEGLAWMTGAAVMaGGAMPgsRSLLLAGLYSIGAHGIMTLNDFKAVEGDRRMGVRSLPVQLGVQRAGRVACWFMALPQCAVVVLLVQWQRPGHAVAVALLLLLQILLMDR-FLESVSRRAIWYSGFGVPVFVAGMMVSAFALRGAG-\n>tr|A0A1Z9E3U6|A0A1Z9E3U6_9GAMM/19-298 [subseq from] Bacteriochlorophyll/chlorophyll synthetase OS=Cellvibrionales bacterium TMED122 OX=1986772 GN=CBC82_03430 PE=4 SV=1\n---------------------------------LLELLKPITWFPPMWAFLCGWVSAGPGS-GISGW-ALLAGMTLTGPLVCGASQVVNDWYDRHVDALNEPHRPIPSGRA--PGNVALWFAMLWTLI-----AQTWALMLGPWVALATFVGLLLAWAYSAPPLRLKLNGWWGNSAVALSYEGLAWITGAAivLGGDLPPTpILVIALLYSVGAHGIMTLNDFKSVEGDLKMGIRSLPAQLGRERAAKVACVFMLLPQTVVIALLLHWQLGLYATAVTVVVAAQCLAM-KRLLSAPRELAPWYNATGVSLYVLGMMSAAVGLG----\n>tr|A0A2E1N8G2|A0A2E1N8G2_9GAMM/19-298 [subseq from] Bacteriochlorophyll/chlorophyll synthetase OS=Halieaceae bacterium OX=2026743 GN=CME54_01350 PE=4 SV=1\n---------------------------------LLELLKPITWFPPMWAFLCGWVSAGPGS-GISGW-ALLAGMTLTGPLVCGASQVVNDWYDRHVDALNEPHRPIPSGRA--PGNVALWFAMLWTLI-----AQTWALMLGPWVALATFVGLLLAWAYSAPPLRLKLNGWWGNSAVALSYEGLAWITGAAivLGGDLPPTpILVIALLYSVGAHGIMTLNDFKSVEGDLKMGIRSLPAQLGRERAAKVACVFMLLPQTVVIALLLHWQLGLYATAVTVVVAAQCLAM-KRLLSAPRELAPWYNATGVSLYVLGMMSAAVGLG----\n>tr|A0A1W6HUJ6|A0A1W6HUJ6_9CHLB/50-323 [subseq from] Bacteriochlorophyll/chlorophyll a synthase OS=Prosthecochloris sp. HL-130-GSB OX=1974213 GN=B9H02_02515 PE=4 SV=1\n---------------------------------ILPLMKPVTWFPPMWAFACGVVSTGEDIASNWSI--LLRGVILAGPLMCAMSQTMNDYFDREVDAINEPDRPIPAGKISKQ-----ASWLITFGLILTGFLVAWSIHPY--VMMIAFAGVLMSHAYSGPPIRAKRNGWFGNLIVGLAYEGVAWLTGSFAItqGVPAAESIALAIIFSIGAHGIMTLNDFKSVVGDKIRKVASIPVQLGEKNAAVLASVIMDAAQLAAIAILLAKASWSMAALAGLLLLLQLPMQKA-LVDNPKEKAVWYNAFGTLLYVLSMMVC---------\n>tr|A0A7W6REZ8|A0A7W6REZ8_9PROT/10-289 [subseq from] Chlorophyll synthase OS=Roseospira visakhapatnamensis OX=390880 GN=GGD89_002843 PE=4 SV=1\n----------------------------------LQVMHPITWFAPMWAFACGIVSTGESVLSH--GLVLVGGIVLAGPLVCGTSQVVNDWFDRHVDAINEPDRPIPSGRIPGRWGLYIALIMTVASLVLAWVLGIWVFW------AA-VVGLALAWAYSMPPFRLKLNGWWGNGAVGLSYETLPWFTAAALMtGDL-PSlpIIALALLYGIGAHGIMTLNDFKAIEGDSQMGVRTLPVQLGAPRAARLACWVMAVPQAGAALLLLAWGFPWHALIVAGLLVAQLGLMA-RFLRDPRQYAPWYNATGTTLSVLGMMVGASALGYG--\n>tr|A0A4Y9EM48|A0A4Y9EM48_9SPHN/20-298 [subseq from] Chlorophyll synthase ChlG OS=Polymorphobacter arshaanensis OX=2511025 GN=chlG PE=4 SV=1\n----------------------------------LELLKPVTWFPPMWAFMCGVVSSGVAVADRWPFLI--AGVLLTGPLVCGTSQAVNDWFDRHVDAINEPNRPIPSGRIAGRWG------LRIAIIGTLLSLLVaWM--TGPWVLAATVLGLLCAWGYSAPPFRFKTSGIWGPAVVALTYEGLTWFTGASVMAGALPAVHVLiiLALYSFGAHGIMTLNDFKAVEGDRATGLRSLPVLLGVDRAARLACVVMAAPQIVVVVLLALWGHRLAAGIVLALLIGQLALMPR-LLRDPRAHTPWYNATGTTLYVFGMLAAALGLGG---\n>tr|A0A109LVE6|A0A109LVE6_9SPHN/20-297 [subseq from] Bacteriochlorophyll/chlorophyll synthetase OS=Erythrobacter sp. AP23 OX=499656 GN=ASS64_11850 PE=4 SV=1\n----------------------------------VELLKPITWFPPMWAFGCGVVSAGAAF--DERWLFVIGGILLAGPFVCGTSQAVNDWFDRHVDAINEPHRPIPSGRVAGRW----GLGIAVAGTLLSLGL--AAMLGFWVFVAAILG-LALAWAYSAPPFRLKASGWAGPATVGLTYEGLSWFTGASVMaGGLpGMPVIAILLLYSAGAFGIMVLNDFKAVEGDRITGLRSLPVTLGVSRAALLACFVMAAAQVIVIALLAIWDHALSALIVSALLLAQVLLMA-RLLKHPARFAPWYNATGVTLYVLGMLASALGLG----\n>tr|A0A5C4LI47|A0A5C4LI47_9HYPH/28-304 [subseq from] Chlorophyll synthase ChlG OS=Methylobacterium sp. 17Sr1-39 OX=2583531 GN=chlG PE=4 SV=1\n----------------------------------LELLKPITWFAPMWAFACGVVSSGVAVQG--RWPVAIAGILLAGPLVCATSQAVNDWFDRHVDAINEPGRPIPSGRIPGRWGL--AIALAWTGLSLAV-----ASTLGPWVLGAALFGLALAWLYSAPPVRLKRDGWWGNAACGLAYEGLPWFTGAAVMGSALPdgRIVALALLYSLGAHGIMTLNDFKAMEGDRRTGIRSLPVQLGAEAAARLACWVMAVPQAVVVALLIAWGAPWHAALVAVLLAGQGGLMR-RFLADPRGRAAWYNGTGTLLYVLGMLTAALAL-----\n>tr|A0A0M7ADW9|A0A0M7ADW9_9HYPH/22-298 [subseq from] Bacteriochlorophyll/chlorophyll a synthase OS=Labrenzia alexandrii OX=388408 GN=LAX5112_02941 PE=4 SV=1\n----------------------------------VALLKPITWFPPMWAYACGAISTGHGMDGRLGFI--FLGVLLAGPLLCGTSQAVNDWFDRHVDAINEPDRVIPSGRMPG-QWGLYISIIMSALSLVVAGLM----GTF-IFAAALLGLAF-AWAYSAPPFRFKQNGWLGNGVVGFSYETLPWLtAATAMTGLVpEAPIWIVALLYGLGAHGILTLNDFKAIAGDKEMGIRTLPVLHGERSAALIACAVMTVAQAGVVLTLWMLGLPVYALAILFVLLLQMVCM-VRFARNPVRFAVWYSAIGVGLYVTGMMITAFGL-----\n>tr|A0A1N6QQL0|A0A1N6QQL0_9HYPH/20-298 [subseq from] Chlorophyll synthase OS=Rhizobium sp. RU33A OX=1907413 GN=SAMN05880561_10298 PE=4 SV=1\n----------------------------------VQLLKPITWFPPMWAFACGAIASGAGIGD-RWFPIA-LGVLLAGPLLCGMSQAVNDWFDRHVDAINEPHRVIPSGRMPGQWGLAIALIMSVLSMLVAAFL-------GPLVFTAALVGLALAWGYSAPPFRFKQNGWIGNGVVGLSYETLPWItAATAALGHAPSTrTLLIALLYGIGAHGILTLNDFKSIKGDQQMGVDTLPVLHGALNAARIACLVMAVPQACVILLLAQAGLETGAILVGVVLALQLLCM-IRFLRDPEGRAVWYSAVGVGLYVTGMMAAAVALGS---\n>tr|A0A651HTH6|A0A651HTH6_9BACT/18-295 [subseq from] Chlorophyll synthase ChlG OS=Gemmatimonadales bacterium OX=2448054 GN=chlG PE=4 SV=1\n----------------------------------LELFKPVTWFPPMWAFLCGAVSSGVPLGNR--WHITLLGIVVAGPLVCASSQAVNDWFDRHVDRINEPNRPIPSGRIPGRWGLWLAIGWTLVSAGAGWFLGTWG-------FIATLLALVLAWGYSAPPFRFKENGWVGNLAVGISYEGLAWVTGAAvLLGGALPSgeILLVALIYSLGAHGIMTLNDYKAIEGDLRVGIRSLPARLGPKRAAWVASVVMAVAQVVVVGLLLFWDRPGHALAVGALLLVQIPMMA-RFLAAPRERALWLSALGVPLYVSGMMITAFAL-----\n>tr|A0A839HH76|A0A839HH76_9GAMM/19-295 [subseq from] Chlorophyll synthase ChlG OS=Thiospirillum jenense OX=1653858 GN=chlG PE=4 SV=1\n----------------------------------LEFLHPITWFPPMWAFSCGVVSSGQPIWS--NVLLIIAGILLAGPLVCAASQAVNDWFDRHVDAINEPYRPIPSGRIPGNWGLYIAIIWTLLSLALGFILGPW-------VLAATAVGLVFAWIYSAPPLRLKQNGWWGNAAVAFSYEGLAWVTGAAVMiAGQMPTWQVLSLafLYSAGAHGIMTLNDFKAITGDTQLGVRSLPVQLGADRAALVACAMMIAPQLVVIGLLFGWGQPVHGWVVTILIAIQALLM-ARFLRDPIGRATWLSAFSVSVYVSGMMVSAFA------\n>tr|A0A2M7LBH7|A0A2M7LBH7_9SPHN/19-298 [subseq from] Bacteriochlorophyll/chlorophyll synthetase OS=Sphingomonadales bacterium CG_4_10_14_3_um_filter_58_15 OX=1974093 GN=COZ43_11790 PE=4 SV=1\n---------------------------------IIQLTKPVTWFPPMWAFMCGVVSSGISI--TENWLFLVVGIALTGPIVCGTSQVINDWCDRHVDAINEPDRPIPSGRVPGLWPVWIALAGSAISLAVAAALGTW------V-LLATCVALFFGWAYSSPPFRFKRSGWIGPMVCALSYEGLSWFTGASvMAGGLPPTnIIVVLLLYSLGAHGIMTLNDFKAVEGDRATGLRSLPVTMGVRPAALLaCGVMAG-AQFAVIALLIAENLILSASVVGLFTAIQLGLM-VRLVGNPAKFAPWYNATGVSLYVFGMLAAALGLGN---\n>tr|A0A4R4DT55|A0A4R4DT55_9PROT/13-290 [subseq from] Chlorophyll synthase ChlG OS=Paracraurococcus sp. NE82 OX=2527868 GN=chlG PE=4 SV=1\n---------------------------------CLELLKPVTWFAPVWAFSCGVVSSG--LGGAGRWHLILAGLAVAGPLVCGASQAVNDWYDRHVDAINEPQRPIPSGRIPGDWGLRIAVLWTALSLAVASLLGPWG---FG----ATVIGLALAWAYSAPPLRLKREGWLGSTACAACYEGLPWITGAAVMtaGAPDGRVLAMAGLYSLGAVGIMTLNDFKAVEGDRRTGIRSLPVRLGMERAAQLACGLMAAPQVAVVGLLLAWGAPWHAGAIAAALLAQVALMRV-LLANPKEKAPWYNGTGTTLYVLGMLVTAFAL-----\n>tr|Q3APT2|Q3APT2_CHLCH/1-270 [subseq from] Chlorophyll synthase OS=Chlorobium chlorochromatii (strain CaD3) OX=340177 GN=Cag_1742 PE=4 SV=1\n-------------------------------------MKPVTWFPPMWAFACGVVSTGESIT--DNWSVLLRGILLAGPLMCAMSQTMNDYFDREVDAINEPDRPIPSGKISKSASWLITFGLIVTGFLVAFSI-----H--PYVMAIAFVGVLMSHAYSGPPIRAKRNGWFGNLIVGLAYEGVAWLTGSFAItqGVPSGNTIALAIIFSLGAHGIMTLNDFKSIVGDNIRKVASIPVQLGEKKAALLASVIMDVAQLAAIAILVAKGAMVTTVIALLLLLAQLPMQKI-LIDHPREKAVWYNAFGTLLYVISMMVC---------\n>tr|A0A1H0ITV4|A0A1H0ITV4_9HYPH/11-287 [subseq from] Chlorophyll synthase OS=Methylobacterium phyllostachyos OX=582672 GN=SAMN05216360_12021 PE=4 SV=1\n----------------------------------IELLKPLTWFAPMWAFACGVISSGQPASGQWPVI--AAGVLLAGPLVCATSQAANDWFDRHVDAINEPNRPIPSGRIP--GRWGLYLALGWTGLS----LVV-AAALGPWILGAALFGLALAWIYSAPPVRLKRNGWWGNAAVALCYEGLPWFTGAAVMAAALPDrrVLLVALLYAAGAHGIMTLNDFKSVEGDRRMGLLSLPVQMGTERAARFACQVMALPQVAVIALLVGWGRYGHAAIVAALLAGQLVLM-VRFLENPRERAIWYNGTGTTLYVLGMLVAAFAL-----\n>tr|A0A257PLY8|A0A257PLY8_9PROT/4-281 [subseq from] Bacteriochlorophyll/chlorophyll a synthase OS=Rhodospirillales bacterium 20-64-7 OX=1970566 GN=B7Z80_15130 PE=4 SV=1\n---------------------------------ELELLKPITWFAPMWAFMCGVVSSGVPL--AERWWALGLGMLLAGPMVCGTSQAVNDWFDRHVDAINEPNRPIPSGRLPGRRGLHIAIAWTLLSLLVAVPLGAWGLGA-------AVVGLALAWAYSAPPFRLKQNGWWGNAACAACYEGLPWITGAAVMVAGSPGwhVFTMAVLYSAGAHGIMTLNDFKSVEGDRQTGIRSLPVLLGVEAAGNAACIAMALPQLAVIALLLSWGFVSYPFVVALLLMAQLALM-VKLMRDPRAYAPWYNATGTTLYVIGMLITAFAL-----\n>tr|A0A831SSX2|A0A831SSX2_PROAE/50-323 [subseq from] Chlorophyll synthase ChlG OS=Prosthecochloris aestuarii OX=1102 GN=chlG PE=4 SV=1\n---------------------------------ILPLMKPVTWFPPMWAFACGVVSTGEDIASNWSI--LLRGVILAGPLMCAMSQTMNDYFDREVDAINEPDRPIPAGKISKQ-----ASWLITFGLILTGFLVAWSIHPY--VMMIAFAGVLMSHAYSGPPIRAKRNGWFGNLIVGLAYEGVAWLTGSFAItqGVPAAESIALAIIFSIGAHGIMTLNDFKSVVGDKIRKVASIPVQLGEKNAAVLASVIMDAAQLAAIAILLAKASWSMAALAGLLLLLQLPMQKA-LVGNPKEKAVWYNAFGTLLYVLSMMVC---------\n>tr|Q2RWR4|Q2RWR4_RHORT/10-287 [subseq from] Chlorophyll synthase OS=Rhodospirillum rubrum (strain ATCC 11170 / ATH 1.1.1 / DSM 467 / LMG 4362 / NCIMB 8255 / S1) OX=269796 GN=Rru_A0627 PE=4 SV=1\n----------------------------------VQLLKPITWFAPMWAFGCGLISSGLPVWDRWPVI-AL-GVLLCGPLVCGTSQAVNDWFDRHVDAINEPDRPIPSGRIPG-RVGLYIAIgWTVLSLAVAWVLGPWV-------FGAAIFGLALAWAYSAPPFRLKGNGWWGNSAVGLCYEGLPWFTGAAVIaGALPDTrIVLLAVLYSIGAHGIMTLNDFKAVEGDIRMGVRSLPVQLGVAPAARLACAVMAVPQMVVIGLVASWDRPYHAGAVGLLLLAQFVLMA-RLLKRPRELAPWYNATGTTLYVIGMMVSAFALA----\n>tr|Q936J7|Q936J7_RHORU/10-287 [subseq from] Geranylgeranyl-bacteriochlorophyll synthetase OS=Rhodospirillum rubrum OX=1085 GN=bchG PE=4 SV=1\n----------------------------------VQLLKPITWFAPMWAFGCGLISSGLPVWDRWPVI-AL-GVLLCGPLVCGTSQAVNDWFDRHVDAINEPDRPIPSGRIPG-RVGLYIAIgWTVLSLAVAWVLGPWV-------FGAAIFGLALAWAYSAPPFRLKGNGWWGNSAVGLCYEGLPWFTGAAVIaGALPDTrIVLLAVLYSIGAHGIMTLNDFKAVEGDIRMGVRSLPVQLGVAPAARLACAVMAVPQMVVIGLVASWDRPYHAGAVGLLLLAQFVLMA-RLLKRPRELAPWYNATGTTLYVIGMMVSAFALA----\n>tr|A0A5C8RYM6|A0A5C8RYM6_9HYPH/10-286 [subseq from] Chlorophyll synthase ChlG OS=Methylobacterium sp. WL120 OX=2603887 GN=chlG PE=4 SV=1\n----------------------------------VELLKPITWFAPMWAFACGVVSSGQPTHGQWPV--IMAGVVLAGPLVCATSQAVNDWYDRHVDAINEPNRPIPSGRMPGRW------GLYVAAAWTGLSLLVAAA-LGPWILGAAIFGLVLAWLYSAPPMRLKSNGWWGNSAVAICYEGLPWFTGAAVMAATVPdhRVLIVAALYSIGAHGIMTLNDFKSVEGDTLTGIRSLPVQLGIPGAArFACLV-MAVPQAAVIAFLFAWSRGWHAAIVAMLLLGQIALMR-RLLAAPREKAAWYNGTGTTLYVLGMLVAAFAL-----\n>tr|A0A5C8SFP0|A0A5C8SFP0_9HYPH/10-286 [subseq from] Chlorophyll synthase ChlG OS=Methylobacterium sp. WL12 OX=2603890 GN=chlG PE=4 SV=1\n----------------------------------VELLKPITWFAPMWAFACGVVSSGQPTHGQWPV--IMAGVVLAGPLVCATSQAVNDWYDRHVDAINEPNRPIPSGRMPGRW------GLYVAAAWTGLSLLVAAA-LGPWILGAAIFGLVLAWLYSAPPMRLKSNGWWGNSAVAICYEGLPWFTGAAVMAATVPdhRVLIVAALYSIGAHGIMTLNDFKSVEGDTLTGIRSLPVQLGIPGAArFACLV-MAVPQAAVIAFLFAWSRGWHAAIVAMLLLGQIALMR-RLLAAPREKAAWYNGTGTTLYVLGMLVAAFAL-----\n>tr|A0A5C8T4J7|A0A5C8T4J7_9HYPH/10-286 [subseq from] Chlorophyll synthase ChlG OS=Methylobacterium sp. WL103 OX=2603891 GN=chlG PE=4 SV=1\n----------------------------------VELLKPITWFAPMWAFACGVVSSGQPTHGQWPV--IMAGVVLAGPLVCATSQAVNDWYDRHVDAINEPNRPIPSGRMPGRW------GLYVAAAWTGLSLLVAAA-LGPWILGAAIFGLVLAWLYSAPPMRLKSNGWWGNSAVAICYEGLPWFTGAAVMAATVPdhRVLIVAALYSIGAHGIMTLNDFKSVEGDTLTGIRSLPVQLGIPGAArFACLV-MAVPQAAVIAFLFAWSRGWHAAIVAMLLLGQIALMR-RLLAAPREKAAWYNGTGTTLYVLGMLVAAFAL-----\n>tr|W9V7Y3|W9V7Y3_9GAMM/23-300 [subseq from] Chlorophyll a synthase ChlG OS=Imhoffiella purpurea OX=1249627 GN=D779_1276 PE=4 SV=1\n---------------------------------MLEVLHPITWFPPMWAFSCGVVSSGAPI--LEQLLVVIAGIVLAGPLMCGTSQVVNDWYDRHVDAINEPDRPIPSGRIPGRWGLYLSLIWSGVSLALAYVLGPWV---FGI----ALIGMAIAWGYSAPPFRFKGNGWWGNLAAGISYEGLAWVTGAAVMiGGALPdwKILVLALLYSLGAHGIMTLNDFKAIEGDTQMNVRSLPVQLGVEGAARlLCLVM-ALPQAVVIALLFAWDKPAHAIAVGVVLLIQVALM-IRFLGDPRERATWFSGLGVSVYVTGMMISAFA------\n>tr|A0A222SKD5|A0A222SKD5_9CHLB/51-324 [subseq from] Bacteriochlorophyll/chlorophyll a synthase OS=Prosthecochloris sp. GSB1 OX=281093 GN=CHL67_08975 PE=4 SV=1\n---------------------------------ILPLMKPVTWFPPMWAFACGVVSTGEDITA--NWSVLLRGVILAGPLMCAMSQTMNDYFDREVDAINEPDRPIPAGKISKQASWAITFGLIMTGF-----LVAWSIH--PYVMAIAFVGVLMSHAYSGPPIRAKRNGWFGNLIVGMAYEGVAWLTGSFSItqGVPSSESIALAVIFSLGAHGIMTLNDFKSIVGDNIRKVASIPVQLGEKKAALLASVIMNLAQVTAIAILVVKSSWITASIAVMLLALQIPMQKI-LIDNPKEKAVWYNAFGTLLYVLSMMVC---------\n>tr|A0A3R9Y828|A0A3R9Y828_9HYPH/20-301 [subseq from] Chlorophyll synthase ChlG OS=Mesorhizobium carbonis OX=2495581 GN=chlG PE=4 SV=1\n---------------------------------TVELLKPITWFAPMWAFGCGLVSVG--VDGLDRWPYIIGGVLLAGPLVCGTSQAVNDWYDRDVDAINEPNRVIPSGRMPGRW------GLGVAIAGTVLSLVVGALLG-AVVFAATIVGLVLAWAYSAPPFRLKRNGWMGNAAVGLCYEGLPWFTAaAAVIGGMpSAAVITMALLYSIGAHGIMTLNDFKSVGGDRLSGVDSLPVLLGEARAARVACLVMAAPQVVVIALLVHWGFAWHAGAVALLLVAQFACMT-RLLADPKRHASWYNATGTTFYVLGMLAAALALSAAG-\n>tr|A0A7W9ANB3|A0A7W9ANB3_9SPHN/20-297 [subseq from] Chlorophyll synthase OS=Sphingomonas yantingensis OX=1241761 GN=FHR19_000933 PE=4 SV=1\n----------------------------------IELLKPITWFPPIWAFMCGVVSSGVPLADRWGFLI--AGILLTGPLVCGTSQAVNDWFDRHVDAINQPERPIPSGRIAGRW------GLAIAIIGTALSAAIAA-ATGPWVFAATLLGLACAWAYSAPPFRLKASGWWGPAVVALTYEGLTWFTGASVMaGGLPPLpVLAILMLYSVGAHGIMTLNDFKAVEGDRQTGLRSLPVILGVERAARLACAVMALPQIVVVALLAHWGHPIAATAVTAVLAGQVVLMR-RLLSDPRRHAPWYNATGTSLYVTGMLAAAFGLG----\n>tr|A0A848EBH3|A0A848EBH3_9PROT/25-301 [subseq from] Chlorophyll synthase ChlG OS=Roseomonas sp. JC162 OX=1232220 GN=chlG PE=4 SV=1\n----------------------------------LELLKPITWFPPIWAFACGIVASGAALS--EMWPRALLGLVLAGPLVCGMSQAVNDWFDRHVDAVNEPQRPIPSGRLPGRWGLWIAIAWTLLSLGVGWALGSWG---F----AATAVGVALAWAYSAPPLRLKRDGWLGNAACALCYETLPWITAAAVLsgGAPDPRVVLVALLYGAGAHGIMTLNDFKSVEGDLRFGIRSLPVQLGPDRAARLACVVMAVPQAVVVALLIAWGAPFAAAAIGASLAAQGACM-ARLLRDPRGLAPWYNATGISLYVLGMMASAVAL-----\n>tr|A0A089NRJ8|A0A089NRJ8_9HYPH/11-287 [subseq from] Bacteriochlorophyll/chlorophyll synthetase ChlG OS=Methylobacterium oryzae CBMB20 OX=693986 GN=chlG PE=4 SV=1\n----------------------------------IELLKPLTWFAPMWAFACGVISSGQPASGQWPVI--AAGVLLAGPLVCATSQAANDWFDRHVDAINEPNRPIPSGRIPGRWGLYLALGWTLLSLVVAAALGPW-------ILGAALFGLVLAWIYSAPPVRLKRNGWWGNAAVALCYEGLPWFTGAAVMAAALPDrrVLLVALLYAAGAHGIMTLNDFKSVEGDRRMGLLSLPVQMGSQRAARFACLVMALPQVAVIALLVGWERYWHAGLVAALLAGQAALM-VRFLENPRERAIWYNGTGTTLYVLGMLVSAFAL-----\n>tr|A0A1I7FA47|A0A1I7FA47_9HYPH/11-287 [subseq from] Chlorophyll synthase OS=Methylobacterium sp. UNCCL125 OX=1502759 GN=SAMN02799643_00271 PE=4 SV=1\n----------------------------------IELLKPLTWFAPMWAFACGVISSGQPASGQWPVI--AAGVLLAGPLVCATSQAANDWFDRHVDAINEPNRPIPSGRIPGRWGLYLALGWTLLSLVVAAALGPW-------ILGAALFGLVLAWIYSAPPVRLKRNGWWGNAAVALCYEGLPWFTGAAVMAAALPDrrVLLVALLYAAGAHGIMTLNDFKSVEGDRRMGLLSLPVQMGSQRAARFACLVMALPQVAVIALLVGWERYWHAGLVAALLAGQAALM-VRFLENPRERAIWYNGTGTTLYVLGMLVSAFAL-----\n>tr|A0A2U9UBH4|A0A2U9UBH4_9HYPH/11-287 [subseq from] Bacteriochlorophyll/chlorophyll a synthase OS=Methylobacterium sp. XJLW OX=739141 GN=A3862_21665 PE=4 SV=1\n----------------------------------IELLKPLTWFAPMWAFACGVISSGQPASGQWPVI--AAGVLLAGPLVCATSQAANDWFDRHVDAINEPNRPIPSGRIPGRWGLYLALGWTLLSLVVAAALGPW-------ILGAALFGLVLAWIYSAPPVRLKRNGWWGNAAVALCYEGLPWFTGAAVMAAALPDrrVLLVALLYAAGAHGIMTLNDFKSVEGDRRMGLLSLPVQMGSQRAARFACLVMALPQVAVIALLVGWERYWHAGLVAALLAGQAALM-VRFLENPRERAIWYNGTGTTLYVLGMLVSAFAL-----\n>tr|A0A7Y9PDR9|A0A7Y9PDR9_9HYPH/11-287 [subseq from] Chlorophyll synthase OS=Methylobacterium sp. YL-MPn6-2016 OX=2723102 GN=HDN89_006097 PE=4 SV=1\n----------------------------------IELLKPLTWFAPMWAFACGVISSGQPASGQWPVI--AAGVLLAGPLVCATSQAANDWFDRHVDAINEPNRPIPSGRIPGRWGLYLALGWTLLSLVVAAALGPW-------ILGAALFGLVLAWIYSAPPVRLKRNGWWGNAAVALCYEGLPWFTGAAVMAAALPDrrVLLVALLYAAGAHGIMTLNDFKSVEGDRRMGLLSLPVQMGSQRAARFACLVMALPQVAVIALLVGWERYWHAGLVAALLAGQAALM-VRFLENPRERAIWYNGTGTTLYVLGMLVSAFAL-----\n>tr|A0A2J7TDG4|A0A2J7TDG4_METSI/23-301 [subseq from] Bacteriochlorophyll/chlorophyll a synthase OS=Methylocella silvestris OX=199596 GN=CR492_17005 PE=4 SV=1\n---------------------------------VLELLKPVTWFPPMWAFGCGVASQPGPVGARIG--VILTGIVLAGPLVCATSQAVNDWFDRHVDAINEPGRPIPSGRIPGRWGLVIACGWTLLSLFVAAIIGVW------VFVAAALG-LALAWAYSAPPLRLKQNGWFGNSACALCYEGLAWVTGAAVMadGALPDwRIFIIAFLYSAGAHGIMTLNDFKSVEGDRRMGIGSLPALLGVERAARVACIFMAVPQIAVVALLALWGRPVHAIVVLLALIAQCVLMPR-LLENPRAKAPWYNGTGVTLYVLGMLVSAFAL-----\n>tr|A0A2N2RH83|A0A2N2RH83_9PROT/10-291 [subseq from] Bacteriochlorophyll/chlorophyll a synthase OS=Betaproteobacteria bacterium HGW-Betaproteobacteria-3 OX=2013715 GN=CVU30_11105 PE=4 SV=1\n----------------------------------AELFKPITWFPPMWAFACGVVASGMSME--GKWLLAAIGIALAGPLVCATSQAVNDWFDRHVDAINEPHRPIPSGRMPGRWGLYLAIVWTLASLGVAALLGPWG---F----VAAVIGLALAWAYSAPPVRLKENGWWGNAACGISYEGIAWVTGAAVMaGGVMPDgrSLALAALYSAATHGIMTLNDFKAVEGDRQMGVRSLPVQLGVQRAGRVACWTMVVPQVAVIMLLLIWGQSWHAGAVAVLLCLQVGMM-RHFLASVSQRALWYSGFGVPLFVAGMMVSAFALRSAG-\n>tr|A0A5B9FG22|A0A5B9FG22_9HYPH/20-296 [subseq from] Chlorophyll synthase ChlG OS=Rhizobium sp. WL3 OX=2603277 GN=chlG PE=4 SV=1\n----------------------------------LQLLKPITWFPPMWAYACGAVASGAGIG--ERWLPIALGIVLAGPLLCGTSQAVNDWFDRHVDAINEPDRVIPSGRMPGQWGLFVAIAMSILSMAIAA-------LLGPLVFGAALVGLALAWGYSAPPFRFKQNGWLGNGVVGLSYETLPWItAATAALGHApsGMTIMV-AVLYGLGAHGILTLNDFKSIKGDREMGVDTLPVLHGPSNAARIACLVMATTQLGVILLLAQAGLTTGAALVGLVVILQVLCM-LRFLRDPEGRAVWYSAVGVGLYVSGMMAAAIAL-----\n>tr|A0A210RWM2|A0A210RWM2_9BURK/10-292 [subseq from] Bacteriochlorophyll/chlorophyll a synthase OS=Polynucleobacter hirudinilacicola OX=1743166 GN=B6A14_06295 PE=4 SV=1\n----------------------------------LTLLKPITWFPPMWAFACGSITGTDKI--AENLPIFFLGLLLTGPLVCASSQAVNDWYDRHVDAINEPNRPIPSGRIPGRW--GLYIAILWSLI------SLWVgSYLGPIGFLATLLALVLAWFYSMPPMRFKNNGWLGNLACGVSYEGLAWITGATLLsGGVLPSkpSLLLAGLYSASAHGIMTLNDFKAIEGDRQMGVRSLPVQLGAMKAAQVSAAFMLIPQVIVLALLLMWGKPIYAIVIGGLILGQIVLL-RDFLKRPVEKALFYSGFGVPILVSGMMVAAFAVNSMGI\n>tr|A0A1W9JRG2|A0A1W9JRG2_9PROT/20-299 [subseq from] Bacteriochlorophyll/chlorophyll synthetase OS=Proteobacteria bacterium ST_bin14 OX=1978762 GN=BVN32_12775 PE=4 SV=1\n----------------------------------LELLKPITWFPPMWAFMCGCISSGESLADRWPF--VIIGILLTGPLVCGNSQAINDWFDRHVDAINQPERPIPSGRIAGQWG----LWIAIAGTVLSLAVSLIAGQ---WVFAATCLGIACAWAYSAPPFRLKMSGIWGPGVVGLTYEGLTWFTGAAVMaGTLPGTdILIILLLYSIGAHGIMTLNDFKAVEGDLQMGVRSLPAMLGVDRAAQIACVTMALPQFVVVLLLGQWGHTVAALIVAVLLIAQLSLMPR-LLYDPRANTPWYNATGTTLYVFGMLASAFGLGGA--\n>tr|A0A7W6WJ59|A0A7W6WJ59_9PROT/13-290 [subseq from] Chlorophyll synthase OS=Roseospira goensis OX=391922 GN=GGD88_000075 PE=4 SV=1\n---------------------------------LLEVMHPVTWFAPMWAFACGIVSSGQPVLS--HWLVILGGIVLAGPLVCGTSQVVNDWFDRHVDAINEPDRPIPSGRIPGRWGLYIALIMTGLSLALAWALGIWVF------WA-AVFGLALAWAYSMPPFRLKLNGWWGNGAVGLCYESLPWFTGAAVMVTALPdgAIIALALLYGAGAHGIMTLNDFKAIEGDTQMGVRTLPVQLGADGAARLACWVMAVPQVVVIALLLLWGHPWYALAVVGLLVVQGLLM-IRFLRDPVRHARWYSGLGVPFYVSGMMISAFAL-----\n>tr|A0A142LNA0|A0A142LNA0_9PROT/24-301 [subseq from] Bacteriochlorophyll/chlorophyll a synthase OS=Betaproteobacteria bacterium UKL13-2 OX=1690485 GN=AEM42_07600 PE=4 SV=1\n----------------------------------AELLKPITWFPPMWAFSCGVISSGV--VAEGRWLYIILGVILAGPLVCAMSQAINDWFDRHVDAINEPNRPIPSGRMPGKWGLYIAILWTILSLIVASFLGMWG---FSAAV----VGLLLAWAYSAPPFRLKLNGWWGNAACGLSYEGLAWMTGTAVMlsGAMpDGRTLALALLYSIGAHGIMTLNDFKSIEGDRQMGVGSLPVKLGASAAAKVACMVMLVSQCVVVGLLVSWQCPNHAIAVGMLTLIQGALM-LRFVMNPIQRATWYSALGINFYVSGMMVSAFAV-----\n>tr|A0A3D1WE87|A0A3D1WE87_9PROT/24-301 [subseq from] Chlorophyll synthase ChlG OS=Betaproteobacteria bacterium OX=1891241 GN=DEX10_11275 PE=4 SV=1\n----------------------------------AELLKPITWFPPMWAFSCGVISSGV--VAEGRWLYIILGVILAGPLVCAMSQAINDWFDRHVDAINEPNRPIPSGRMPGKWGLYIAILWTILSLIVASFLGMWG---FSAAV----VGLLLAWAYSAPPFRLKLNGWWGNAACGLSYEGLAWMTGTAVMlsGAMpDGRTLALALLYSIGAHGIMTLNDFKSIEGDRQMGVGSLPVKLGASAAAKVACMVMLVSQCVVVGLLVSWQCPNHAIAVGMLTLIQGALM-LRFVMNPIQRATWYSALGINFYVSGMMVSAFAV-----\n>tr|A0A6B9FRC0|A0A6B9FRC0_9HYPH/11-287 [subseq from] Chlorophyll synthase ChlG OS=Methylobacterium mesophilicum SR1.6/6 OX=908290 GN=chlG PE=4 SV=1\n----------------------------------IELLKPITWFAPMWAFACGVISSGQPAHGQWPVIA--AGVLLAGPLVCATSQAANDWFDRHVDAINEPNRPIPSGRIP--GRWGLYLAL--GWTGL--SLTVAAA-LGPWILGAALFGLILAWIYSAPPVRLKRNGWWGNAAVALCYEGLPWFTGAAVMAAALPdrRVLVVALLYAAGAHGIMTLNDFKSVEGDRRMGLLSLPVQMGTERAARFACLVMALPQVAVIALLVGWERYWHAGLVAALLAGQFALM-VRFLDSPRERAAWYNGTGTTLYVLGMLVAAFAL-----\n>tr|A0A0J6VQN5|A0A0J6VQN5_9HYPH/25-302 [subseq from] Bacteriochlorophyll/chlorophyll a synthase OS=Methylobacterium variabile OX=298794 GN=VQ02_05500 PE=4 SV=1\n----------------------------------LELLKPITWFAPMWAFACGVVSSGSGIEGR--WPVVLAGILLAGPLVCATSQAVNDWFDRHVDAINEPQRPIPSGRIPGRWGLAIALCWTLLSLAVAALLGPWV-------LGAALFGLGLAWIYSAPPLRLKRNGWWGNAACGLCYEGLPWFTGAAVMAAALPdgRIVLLAVLYSLGAHGIMTLNDFKSMEGDRRTGIRSLPVQLGADRAARFaCLVM-AAPQGAVVAALAAWGCPWHAALVAALLAGQGGLMR-RFLADPHGRAAWYNGTGTLLYVLGMLTAALALR----\n>tr|A0A3S0EZ49|A0A3S0EZ49_9BRAD/19-296 [subseq from] Chlorophyll synthase ChlG OS=Bradyrhizobiaceae bacterium OX=2072420 GN=chlG PE=4 SV=1\n----------------------------------LELLKPITWFPPIWAFGCGVVSSGAALAPR--WPIVIAGLVLAGPMVCATSQAVNDWFDRHVDALNEPHRPIPSGRIPGRWGLYVALIWTVLSLGVATLLGTWG---FA---AAALG-LALAWAYSAPPIRLKQNGWWGNSAVGLCYEGLPWITAAAIMSAEAPSwqVLAIALLYSAGAHGIMTLNDFKSIGGDRVSGVNSLPVLLGAERAARLACITMALAQIAVLALLVAWSRPVHAAIIAVLIAAQLVLMR-RLMTDPRALAPWYNGTGVLLYVLGMLVTAFALA----\n>tr|A0A5A8AAQ1|A0A5A8AAQ1_9HYPH/11-287 [subseq from] Chlorophyll synthase ChlG OS=Methylobacterium sp. P1-11 OX=2024616 GN=chlG PE=4 SV=1\n----------------------------------IELLKPLTWFAPMWAFACGVISSGQPASGQWPVI--AAGVLLAGPLVCATSQAANDWFDRHVDAINEPDRPIPSGRIPGRWGLYLALGWTLLSLVVAAALGPW-------ILGAALFGLVLAWIYSAPPVRLKRNGWWGNAAVALCYEGLPWFTGAAVMAAALPDrrVLLVALLYAAGAHGIMTLNDFKSVEGDRRMGLLSLPVQMGSERAARFACLVMALPQVAVIALLVGWERYWHAGLVAALLAGQFALMA-RFLENPRERAIWYNGTGTTLYVLGMLVAAFAL-----\n>tr|A0A4Z0LN10|A0A4Z0LN10_9RHOB/17-300 [subseq from] Chlorophyll synthase ChlG OS=Tabrizicola sp. WMC-M-20 OX=2528693 GN=chlG PE=4 SV=1\n--------------------------------AMLELIKPITWFPPIWAYLCGAVSSGVALTG--NWGIVILGMVLAGPIVCGMSQAANDWCDRHVDAVNEPNRPIPSGRIPGRWGLYIALAMTVLSLAIGWLLGPWG---F----GATVVGVIAAWAYSAEPVRLKRSGWWGPGLVGLSYEGLPWFTGAAVLLSAAPRfeVVIIALLYALGAHGIMTLNDFKALEGDRQHGVRSLPVVLGPEVAARIACTTMAMAQAVVIALLFLWSAPYHAMAVIVLLLAQILAMRRL-FRDPKKYAPWYNGTGIVFYVSGMMIAAFALRNLGV\n>tr|A0A5F1PDG6|A0A5F1PDG6_9RHOB/17-300 [subseq from] Chlorophyll synthase ChlG OS=Tabrizicola sp. DRYC-M-16 OX=2486418 GN=chlG PE=4 SV=1\n--------------------------------AMLELIKPITWFPPIWAYLCGAVSSGVALTG--NWGIVILGMVLAGPIVCGMSQAANDWCDRHVDAVNEPNRPIPSGRIPGRWGLYIALAMTVLSLAIGWLLGPWG---F----GATVVGVIAAWAYSAEPVRLKRSGWWGPGLVGLSYEGLPWFTGAAVLLSAAPRfeVVIIALLYALGAHGIMTLNDFKALEGDRQHGVRSLPVVLGPEVAARIACTTMAMAQAVVIALLFLWSAPYHAMAVIVLLLAQILAMRRL-FRDPKKYAPWYNGTGIVFYVSGMMIAAFALRNLGV\n>tr|A0A4R3MSB3|A0A4R3MSB3_9GAMM/14-295 [subseq from] Chlorophyll synthase OS=Thiobaca trueperi OX=127458 GN=EDC35_11341 PE=4 SV=1\n-------------------------APSAIF----EVLHPITWFPPMWAFSCGVVSSGQPI--LEQWWLVIAGIVLAGPLMCATSQVVNDWYDRDVDAINEPDRPIPSGRIPGRWGFYLSLIWTAVSLALAYALGPWV---FGI----ALLGMAIAWGYSAPPFRFKGNGWWGNLAAGISYEGLAWITGAAVmIGGALPgwEILTLALLYSLGAHGIMTLNDFKAIEGDIQMGVRSLPVQLGVDGAARFACLAMGLPQAVVIGLLFAWDKPAHAIAVGVILLIQVGLM-VRFLAKPVERATWFSGLGVSVYVTGMMISAFA------\n>tr|A0A504TWD7|A0A504TWD7_9HYPH/20-297 [subseq from] Chlorophyll synthase ChlG OS=Rhizobium glycinendophyticum OX=2589807 GN=chlG PE=4 SV=1\n----------------------------------LALLKPITWFPPMWAYTCGAIASGAPLSS--RLVPLLLGIVLAGPLLCGTSQAVNDWFDRHVDAINEPHRVIPSGRMPGRWGLYVALIMSVLSLCVAAIL-------GPLVFAAGTLGLVLAWGYSMPPLRFKQNGWIGNGVVGLSYETLPWItaAAAALGATPSMPLVLVALLYGIGAHGILTLNDFKAIKGDIEMGINTLPVLHGPRNSAVIACLIMGSAQAGVILLLLYLQLSMGALLVGALLLAQVLCMP-RFVRDPEGKAVWYSAAGVGLYVTGMMVTAVAFA----\n>tr|A0A7X1H9Q4|A0A7X1H9Q4_9HYPH/20-298 [subseq from] Chlorophyll synthase ChlG OS=Rhizobium sp. AQ_MP OX=2761536 GN=chlG PE=4 SV=1\n----------------------------------VQLLKPITWFPPMWAFACGAVASGAAIGD-RWFAVAL-GVLLAGPLLCGTSQAVNDWFDRHVDAINEPHRVIPSGRMPG-QWGLGIAIA-MSALSMA----VAA-LLGPLVFAAAFLGLLLAWGYSAPPFRFKQNGWLGNGVVGLSYETLPWItAATAALGHApSSGSVLIALLYGIGAHGILTLNDFKSIKGDLQMGVDTLPVLHGARNAARIACLVMAIPQAAVV--LLLADEKLTTGAMLVGLVLSLQLLcMIRFLRDPEGKAVWYSAVGVGLYVTGMMAAAVALGS---\n>tr|A0A258G7W1|A0A258G7W1_9SPHN/20-299 [subseq from] Bacteriochlorophyll/chlorophyll synthetase OS=Sphingomonas sp. 32-62-10 OX=1970436 GN=B7Y98_02755 PE=4 SV=1\n----------------------------------LELLKPITWFPPMWAFMCGCISSGESLADRWPF--VIIGILLTGPLVCGNSQAINDWFDRHVDAINQPERPIPSGRIAGQWG----LWIAIGGTVLSLAVSLIAGQ--WV-FAATCLGLACAWAYSAPPLRLKMSGIWGPGVVGLTYEGLTWFTGAAVMaGTLpGADILIILLLYSIGAHGIMTLNDFKAVEGDLQMGVRSLPAMLGVDRAAQIACVTMALPQVVVVILLGQWGHQIAALIVGVLVIAQLSLMPR-LLYDPRANTPWYNATGTTLYVFGMLAAAFGLGGA--\n>tr|A0A2V3U064|A0A2V3U064_9HYPH/10-286 [subseq from] Chlorophyll synthase OS=Methylobacterium sp. B4 OX=1938755 GN=BY998_11945 PE=4 SV=1\n----------------------------------VELLKPITWFAPMWAFGCGVVSSGQSP-S-GQWLVIAAGVLLAGPLVCATSQATNDWFDRHVDAINEPNRPIPSGRIPGRWGL------YLAAAWTLLSLLVAAML-GPWILGAALFGLVLAWIYSAPPLRLKRNGWWGNSAVALCYEGLPWFTGAAVMAAAMPDrrVLLIALLYSVGAHGIMTLNDFKSVEGDRAMGLRSLPVQLGCPRAARFACLVMAAPQVVVVALLAAWDRPWHAAVVGALLAGQLALM-VRFLEEPRARAAWYNGTGTTLYVLGMLAAAFAL-----\n>tr|A0A258UZP6|A0A258UZP6_9SPHN/20-297 [subseq from] Bacteriochlorophyll/chlorophyll synthetase OS=Novosphingobium sp. 28-62-57 OX=1970409 GN=B7Y36_15125 PE=4 SV=1\n----------------------------------LELLKPITWFPPMWALLCGIVSSGVAPASRWTFI--LAGIALTGPLVCGTSQAVNDWFDRHVDAINEPNRPIPSGRIGGRWGLAIAIIWTLLSLGIAALTGKW-------VLIATVFGLICAWGYSAPPFRFKTSGWIGPAVVALTYEGLSWFTGAAVMaGALpSPHILIVLLLYSLGAHGIMTLNDFKAVEGDRATGLRSLPVVLGERPAALLASAVMAIPQAVVIALMVAWGHTISAIAVSVMLAVQLCLMPK-LVSAPAKNAPWYNATGVSLYVFGMMAAALGLG----\n>tr|A0A7W7Z870|A0A7W7Z870_9BRAD/25-303 [subseq from] Chlorophyll synthase OS=Rhodopseudomonas rhenobacensis OX=87461 GN=HNR60_004595 PE=4 SV=1\n----------------------------------LEVLHPITWFPPMWAFACGVVSSGVPISS--RWVEVIAGIVLCGPLLVATSQVVNDWFDRDVDAINEPHRPIPSGRIPGRWGLYLSFMWTAASLLLASQLGVWVFG---A---AVL-GLVLAWIYSMPPFRLKQNGWLGNGACAITYEGFAWFTGAAVMiGGLpSWPIVTLALLYSAGAHGIMTLNDFKSIEGDIKTGVGSLPVRLGVQNAARVACAVMAIPQLVVIALLVSWDRPIQAGIVGLVLALQLGLM-VRFLRTPVERATWFSGLGVALYVIGMMASAVAVSS---\n>tr|A0A1G5SNW4|A0A1G5SNW4_9HYPH/11-287 [subseq from] Chlorophyll synthase OS=Methylobacterium sp. UNC378MF OX=1502748 GN=SAMN02799622_00443 PE=4 SV=1\n----------------------------------IELLKPLTWFAPMWAFACGVISSGQPASGQWPVI--AAGVLLAGPLVCATSQAANDWFDRHVDAINEPDRPIPSGRIPGRWGLYLALGWTLLSLVVAAALGPW-------ILGAALFGLVLAWIYSAPPVRLKRNGWWGNAAVALCYEGLPWFTGAAVMAAALPDrrVLLVALLYAAGAHGIMTLNDFKSVEGDRRMGLLSLPVQMGSERAARFACLVMALPQVAVIALLVGWERYWHAGLVAALLAGQAALMA-RFLENPRERAIWYNGTGTTLYVLGMLVAAFAL-----\n>tr|A0A0N1BY32|A0A0N1BY32_9PROT/20-300 [subseq from] Bacteriochlorophyll/chlorophyll a synthase OS=alpha proteobacterium AAP38 OX=1523418 GN=IP70_03530 PE=4 SV=1\n----------------------------------LALLKPITWFPPMWAYACGVISSGQPLSA--AFIAAALGVLLAGPLLCGTSQAVNDWFDRHVDAINEPDRVIPSGRMPGRWGL--YIAILMSLLSMAV-----ASLLGPLVFIAALAGLALAWGYSAPPFRFKQNGWIGNAAVGLSYETLPWItAATAMTGLMpaNPIL-MVGLLYGIGAHGILTLNDFKSIRGDSEMKISTLPVLHGAQAAARIACIVMALPQLTVVGLLAYWSLPYHALAVGGLLAVQMVCM-RRFLGDPVGRAVWYSAVGVGLYVTGMMVTAFGLRYAA-\n>tr|A0A4Y8RK65|A0A4Y8RK65_9HYPH/16-300 [subseq from] Chlorophyll synthase ChlG OS=Jiella endophytica OX=2558362 GN=chlG PE=4 SV=1\n------------------------------FAAGIELLKPITWFAPMWAFGCGAISARGMASPdGQTVWIVLAGVVLAGPLLCGASQVVNDWFDRHVDAINEPNRPIPSGRMPGRSALWLAIFWTALSLVVAFALGPWVG-------IASALGCLLSWAYSAPPLRLKRNGWWGNAAVAFAYEGLAWFTGAAVVagGLPDGRIIFLAYLYSVGAHGIMTLNDFKAIEGDAALGVRSLPVQYGVSAAALIACFVMALPQILVAGLLLAWGTPLHAFAIIALLALQLVLMR-RFLADPRGKAPWYNATGTSLYVLGMMVAAFALG----\n>tr|A0A4R3LWK7|A0A4R3LWK7_9HYPH/19-303 [subseq from] Chlorophyll synthase OS=Tepidamorphus gemmatus OX=747076 GN=EDC22_11447 PE=4 SV=1\n---------------------------------VLELLKPITWFAPMWAFGCGVVSSGGDILG--RFWLVAAGLLLAGPLLCATSQAVNDWFDRHVDALNEPGRPIPSGRM--PGLWGLYVAIIWSGLS----LLVAAM-LGPWVLGAALIGLALAWAYSAPPFRLKQNGWFGNAAVGLCYEGLPWFTGAAVMAAAMPDwrVVWLALLFSIGAHGIMTLNDFKSVGGDRRMGVGSLPVRLGVAAATRLACLVMAVPQLVVICLLLAWGRPVHAAIVAALLVGQVVLMAVllFPlrklLERPRQRAALYNATGTSLFVLAMLASAFAV-----\n>tr|A0A0J6T2V9|A0A0J6T2V9_9HYPH/21-299 [subseq from] Bacteriochlorophyll/chlorophyll a synthase OS=Methylobacterium tarhaniae OX=1187852 GN=VQ03_14315 PE=4 SV=1\n--------------------------------ALLELLKPITWFAPMWAFACGVVSSGAAIQGR--WPVVIAGILLAGPLVCATSQAANDWFDRHVDAINEPHRPIPSGRIPGRWGLYVALAWTLLSLAAAALLGPW-------VLGAALFGLALAWLYSAPPVRLKRDGWWGNAACGLCYEGLPWFTGAAVMGSALPDgrIIGLAALYSLGAHGIMTLNDFKSMEGDRRTGIRSLPVRLGASRAARLACLVMAAPQAAVVALLLAWDAPWHAALVAALLAGQGLLM-RRFLADPHRWAAWYNGTGTLLYVLGMLTAALAL-----\n>tr|A0A1W9KZW7|A0A1W9KZW7_9BURK/10-287 [subseq from] Bacteriochlorophyll/chlorophyll a synthase OS=Rhodoferax ferrireducens OX=192843 GN=BWK72_01590 PE=4 SV=1\n----------------------------------AELLKPITWFPPMWAFTCGVVASAQ-SFSA-NWLLIFLGLVLTGPLVCASSQAVNDWFDRHVDAINEPNRPIPSGRMPGRWGFYIAVLWSVLSLIWAWGLGTWGF------WACALGL-ALAWAYSAPPFRLKLNGWWGNTACALSYEGLAWVTGGAvMLGGALPqgESLLLALLYSIGAHGIMTLNDFKAIEGDKQMGVRSLPVQLGpLGAAKAACVIML-VPQFVVIGFLLQWAQPWHAVGVLALVLAQLPLM-LTFIRQPIEKALMLSAFGVPLYVLGMMVSAWAL-----\n>tr|A0A2R7JZU5|A0A2R7JZU5_9SPHN/25-302 [subseq from] Chlorophyll synthase ChlG OS=Sphingomonas sp. HMWF008 OX=2056845 GN=DBR17_00625 PE=4 SV=1\n----------------------------------AELLKPITWFPPIWAFFCGTVSSGIPVETRWPFLIA--GVMLVGPLVCGTSQAVNDWFDRHVDAINEPGRPIPSGRIAGQWGLWIAIIGTIVSAALAAAIGTWV-------FAATLIALFFAWAYSAPPFRLKTSGIWGPAAVALTYEGLTWFTGASvMAGALPPApVLIILALYSAGAFGIMTLNDFKAVEGDRAMGIRSLPATLGVDRAARIACVVMAVPQIVVVALLLSWGHMLVGGAVAVMLLAQVALMPR-LLRDPLKETPWYNATGTSLYVLGMLASAFGLG----\n>tr|A0A844ZAJ4|A0A844ZAJ4_9SPHN/19-297 [subseq from] Chlorophyll synthase ChlG OS=Pontixanthobacter aestiaquae OX=1509367 GN=chlG PE=4 SV=1\n---------------------------------IVELTKPVTWFPPMWAFMCGVVSSGVSIADNWTF--LLAGILLTGPIVCGTSQVINDWCDREVDAINEPDRPIPSGRTPGRW--GVWIALTGTGISLVVG----ALLGT-WVFIATCVALFFGWAYSSPPLRLKRSGWWGPAACALSYEGLSWFTGATvMLGAVPGTdLLAVLLLYSLGAHGIMTLNDFKAVEGDTATGLRSLPVIMGVRNAALTACAVMALSQVAVIALLIQQQLALSAAIVSVLLFIQVACM-VRLIRDPKQYAPWYNATGVLLYVLGMLASALGLG----\n>tr|A0A431NBP9|A0A431NBP9_9HYPH/23-301 [subseq from] Chlorophyll synthase ChlG OS=Hyphomicrobiales bacterium OX=1909294 GN=chlG PE=4 SV=1\n----------------------------------LELLKPVTWFPPMWAFACGLVSSGAALGGRVGFI--ILGVLLCGPLVCGTSQAVNDWYDRHVDAINEAHRPIPSGRIPGYWGLWIAIAWTFVSALVGYAL-----G--SVTFLSTLLGLALAWGYSAPPFRFKRNGWIGNGVVGLCYEGLPWVTGAAIAAGTTPdaRIFAVALAYSIGAHGIMTLNDFKSLEGDRRMGVGSLPATLGPLLAVQVACIVMAVAQAAVVLMLIAWGNAIASVIVTLLLGAQCLLM-RPLLTQPMERAPWYNACGVSLYVLGMMVTAFALAE---\n>tr|A0A437RKF2|A0A437RKF2_9BURK/7-296 [subseq from] Chlorophyll synthase ChlG OS=Aquincola rivuli OX=1862385 GN=chlG PE=4 SV=1\n----------------------AAPAQFPAPSAITELLKPVTWFPPMWAFSCGVIASGVPL--AGHWMLIVVGVLLSGPLVCATSQAVNDWFDRHVDAINEPHRPIPSGRMPGRWGLYVAVIWTLLSLAVATLLGPWG---FGAAV----VGLLLAWAYSAPPLRLKRNGWWGCLACGICYEGLAWVTGGVvMAGGAAPAAasLLLAALYSGGAHGIMTLNDFKAIEGDRQMGIGSLPVRLGVQGAARVACLFMALPQGVVIGLLLHWGQPLHAAAVAALLVGQGLMM-RRFLRDPVRQALWYSGFGVPLFVSGMMVSAFAL-----\n>tr|A5EQ88|A5EQ88_BRASB/19-296 [subseq from] Chlorophyll synthase OS=Bradyrhizobium sp. (strain BTAi1 / ATCC BAA-1182) OX=288000 GN=bchG PE=4 SV=1\n----------------------------------LELLKPITWFPPIWAFGCGVVSSGAALAPRW--PIVVAGLVLAGPMVCATSQAVNDWFDRHVDALNEPHRPIPSGRIPGRWGLYVALIWTVLSLGVATLLGTWG---FA---AAALG-LALAWAYSAPPIRLKQNGWWGNSAVGLCYEGLPWITAAAIMSAEAPSwqVLAIALLYSAGAHGIMTLNDFKSIGGDRVSGVNSLPVLLGAERAARLACITMALAQIAVLALLLAWSRPVHAAIIAVLIAAQLVLMR-RLMTDPRALAPWYNGTGVLLYVLGMLVTAFALA----\n>tr|A0A7U2YNY0|A0A7U2YNY0_9HYPH/22-299 [subseq from] Chlorophyll synthase ChlG OS=Methylobacterium aquaticum OX=270351 GN=chlG PE=4 SV=1\n---------------------------------LLELLKPITWFAPMWAFACGVISSGAALQG--RWPVAIAGILLAGPLVCATSQAANDWFDRHVDAINEPDRPIPSGRIPGRWGLYVAIAWTLVSLAVAALLGPWV-------LGAGVFGLVLAWLYSAPPVRLKRDGWWGNAACGLCYEGLPWFTGAAVMGSALPDgrIIGLAALYSLGAHGIMTLNDFKSMEGDRRTGIRSLPVRLGADRAARLACWVMAAPQAAVVALLLAWNAPWHAALVAALLVGQGVLMR-RFLADPHGRAAWYNGTGTLLYVLGMLTAALAL-----\n>tr|A0A316K1D9|A0A316K1D9_9SPHN/19-297 [subseq from] Chlorophyll synthase ChlG OS=Altererythrobacter sp. XM-24bin4 OX=2133952 GN=DCO98_04845 PE=4 SV=1\n---------------------------------VLELLKPITWFPPMWAFMCGVVSSGVGMEGRWWFLVA--GIALTGPLVCGTSQAVNDWFDRHVDAINEPNRPIPSGRVGSDWG------LRIAIIGTLLSLVV-AWFTGPFVLAATVVGLICAWCYSAPPFRFKTSGWLGPAVVALTYEGLAWFTGASVMaGALPKaEVLIVLALYSLGAHGIMTLNDFKAVEGDRATGLRSLPVTLGVNKAARLACATMALPQFAVIA-LLYSWGYLWSAIaVSAVLLAQLALMPR-LLRNPKAHAPWYSATGVTLYVLGMLGSALGLG----\n>tr|A0A5C8WKC0|A0A5C8WKC0_9HYPH/10-286 [subseq from] Chlorophyll synthase ChlG OS=Methylobacterium sp. WL6 OX=2603901 GN=chlG PE=4 SV=1\n----------------------------------VELLKPITWFAPMWAFACGVVSSGQSTHGQWP--VIMAGVVLAGPLVCATSQAVNDWYDRHVDAINEPNRPIPSGRM--PG----RWGLYVAGAWTGLSLLVAAAL-GPWILGAAIFGLVLAWLYSAPPMRLKNNGWWGNSAVAICYEGLPWFTGAAVMAATVPDrrVLIVAALYSIGAHGIMTLNDFKSVEGDTLTGIRSLPVQLGIPGAARFACLVMTVPQVAVIAFLYGWSRGWHAAIVALLLVGQIALMR-RLLAAPRAKAAWYNGTGTTLYVLGMLVSAFAL-----\n>tr|A0A4S8NGL9|A0A4S8NGL9_9HYPH/17-296 [subseq from] Chlorophyll synthase ChlG OS=Rhizobium sp. 7209-2 OX=1850373 GN=chlG PE=4 SV=1\n-------------------------------KAVLQLLKPITWFPPMWAYACGAVASGAGM--GERWLPIALGIVLAGPLLCGTSQAVNDWFDRHVDAINEPDRVIPSGRMPGQWGLFVAIAMSILSMAIAA-------LLGPLVFGAALVGLAMAWGYSAPPFRFKQNGWLGNGVVGLSYETLPWItAATAALGHApsGMTIMV-AILYGLGAHGILTLNDFKSIKGDHEMGVDTLPVLHGPRNAARIACLVMATTQLGVILLLAQAGLTTGAALVGLVLVLQVLCM-LRFLRDPEGRAVWYSAVGVGLYVSGMMAAAIAL-----\n>tr|Q8KZ52|Q8KZ52_9PROT/15-300 [subseq from] Geranylgeranyl bacteriochlorophyll synthase OS=uncultured marine proteobacterium OX=482892 GN=MBMO_EBAC000-29C02.27 PE=4 SV=1\n--------------------------RSSLA-DYIQLLKPITWFPPMWALMCGLVSAGTTPLET-PWLFA-AGIFLTGPLVCGASQIINDWHDREVDALNEPHRPIPSGRVSEKAALRFAIGWCLLAQAWSFTLGTWVA-------SATALGLLLAWAYSAPPLRLKQNGWWGNLSVAVSYEGLAWVTGAAIIigGALpSTTILIVAGLYSLGAHGIMTLNDFKAIEGDLAIGIRTLPVQLGPQRAARLaCLVMI-APQLIIFGLLIFWEQTLAGSMIAALVAGQGL-AMRKLLRAPRDFAPWYNGVGVTQYVAGMMVTACAIG----\n>tr|A0A6L9MC78|A0A6L9MC78_9HYPH/19-300 [subseq from] Chlorophyll synthase ChlG OS=Aurantimonas aggregata OX=2047720 GN=chlG PE=4 SV=1\n---------------------------------ALELLKPITWFAPMWAFGCGAISARSsaPADGSDVFWIVIAGIVLSGPLLCGASQAVNDWFDRHVDAINEPQRPIPSGRMPGRSGLYLAIV------WTLLSLLVAAL-FGPWVLVAAIAGCGLAWAYSAPPFRLKRNGWWGNAAVAIAYEGLAWFTGAAVVagGLPDGRIILLAGLYSIGAHGIMTLNDFKSVEGDTALGVRTLPVQYGVTTAAILaCVVMLT-PQLLVVALLFLWSAPIYALIVAGLIVAQLALMR-RLLAAPRERAPWYNATGTSLYVAGMMVSAFAV-----\n>tr|A0A562UMF7|A0A562UMF7_9SPHN/20-297 [subseq from] Chlorophyll synthase OS=Altererythrobacter ishigakiensis OX=476157 GN=JN10_2303 PE=4 SV=1\n----------------------------------VELLKPITWFPPMWAFMCGVVSSGATVDGRWLF--LIAGIALTGPLVCGTSQAVNDWFDRHVDAINEPHRPIPSGRIAGNWGLRIAILWTLVSLLV-----AWAT--GPWVLAATIFGLACAWGYSAPPFRFKSSGWTGPAVVGLTYEGLAWFTGAAvMLGSLPPTDVLIVLgLYSLGAHGIMTLNDFKAVEGDAATGLRSLPVTLGVDRAAKFACATMTLPQIAVIWLLISRDMIWSAAIVSVVLLAQIALMPR-LISDPKRHAPWYSATGVTLYVSGMLAAALGLG----\n>tr|A0A4P6V2Y1|A0A4P6V2Y1_9HYPH/21-297 [subseq from] Chlorophyll synthase ChlG OS=Roseitalea porphyridii OX=1852022 GN=chlG PE=4 SV=1\n-----------------------------------ALLKPITWFPPMWAYACGTVSVGAV--GIDRLPYIIGGIILAGPLVCGGSQAINDWFDRHVDAINEPDRVIPSGRMPGRWGL--YIALIWTALSLALGalLGTW-------VLVATVIGLVLAWAYSMPPVRLKQNGWWGNGACGFAYESLPWMtAAAAALGALPPgPILAVALLYGLGAHGIMTINDFKAIEGDRQMGVRTLPVQLGARRAALVASLVMAVPQAIVVAILFALAMPWHAAAIAVLVLVQAVA-MVRFVGNPLKYDVWFSAIGVGLYVTGMMIAAFALR----\n>tr|A0A5C8W7E2|A0A5C8W7E2_9HYPH/10-286 [subseq from] Chlorophyll synthase ChlG OS=Methylobacterium sp. WL119 OX=2603888 GN=chlG PE=4 SV=1\n----------------------------------VELLKPITWFAPMWAFACGVVSSGQSTHGQWP--VIMAGVVLAGPLVCATSQAVNDWYDRHVDAINEPNRPIPSGRM--PG----RWGLYVAGAWTGLSLLVAAAL-GPWILGAAIFGLVLAWLYSAPPMRLKSNGWWGNSAVAICYEGLPWFTGAAVMAATVPDrrVLIVAALYSIGAHGIMTLNDFKSVEGDTLTGIRSLPVQLGIPGAARFACLVMTVPQVAVIAFLYGWSRGWHAAIVALLLVGQIALMR-RLLAAPRAKAAWYNGTGTTLYVLGMLVSAFAL-----\n>tr|A0A2L0GN00|A0A2L0GN00_9SPHN/28-305 [subseq from] Bacteriochlorophyll/chlorophyll synthetase OS=Porphyrobacter sp. HT-58-2 OX=2023229 GN=CHX26_14555 PE=4 SV=1\n----------------------------------LELLKPITWFPPMWAFMCGAVSSGAGLEGRWWFVA--GGVLLAGPLVCGTSQAVNDWFDRHVDAINEPHRPIPSGRIPGRWglYIACLASLISAGVG-------WLL--GPIVFVASLVGLAFAWAYSAPPLRFKANGMVGPLVCGLTYEGLSWFTGATVMLGAMPSVEVIcvLVMYSLGAHGIMVLNDFKAVEGDRQTGLTSLPVTMGVEHAArFACITMASA-QIVVIALLAIWGFTFSALIVTAVLAAQIAAMP-KLIRDPAKYAPWYNGVGVTLYVLGMLAAALGLG----\n>tr|I0HUJ3|I0HUJ3_RUBGI/10-289 [subseq from] Geranylgeranyl bacteriochlorophyll synthase BchG OS=Rubrivivax gelatinosus (strain NBRC 100245 / IL144) OX=983917 GN=bchG PE=4 SV=1\n----------------------------------AELLKPITWFPPMWAFSCGVVASGQPIT-ANWFLVFL-GVLLAGPLVCATSQAVNDWFDRHVDAINEPNRPIPSGRIPGRWGLYIAIGWTALSLLVATQLGPWG-------FGAAVLGLILAWAYSAPPVRLKQNGWWGNAACGISYEGLAWVTGAAVMaGGAMPAshSLALALLYSLGAHGIMTLNDFKAIEGDKKMGVGSLPVRLGVDGAARTACLVMAVPQIIVIGMLVQWGAVWHATAIGALLVAQGVLM-VWFMKDPVKRALFYSGFGVPLFVSGMMVSAFALRA---\n>tr|Q9JP97|Q9JP97_RUBGE/10-289 [subseq from] Geranylgeranyl bacteriochlorophyll synthase OS=Rubrivivax gelatinosus OX=28068 GN=bchG PE=4 SV=1\n----------------------------------AELLKPITWFPPMWAFSCGVVASGQPIT-ANWFLVFL-GVLLAGPLVCATSQAVNDWFDRHVDAINEPNRPIPSGRIPGRWGLYIAIGWTALSLLVATQLGPWG-------FGAAVLGLILAWAYSAPPVRLKQNGWWGNAACGISYEGLAWVTGAAVMaGGAMPAshSLALALLYSLGAHGIMTLNDFKAIEGDKKMGVGSLPVRLGVDGAARTACLVMAVPQIIVIGMLVQWGAVWHATAIGALLVAQGVLM-VWFMKDPVKRALFYSGFGVPLFVSGMMVSAFALRA---\n>tr|A0A1M2Z4P6|A0A1M2Z4P6_9HYPH/8-285 [subseq from] Bacteriochlorophyll/chlorophyll a synthase OS=Rhizobiales bacterium 65-79 OX=1895815 GN=BGN87_12180 PE=4 SV=1\n---------------------------------TLELLKPITWFAPMWAFGCGVVSSGISLGDR--WPYVVGGILLAGPLVCGTSQAVNDWYDREVDAINEPGRVIPSGRMPGRWGFFVAVANTLLSLAVAWWLGPWV------FGAATVGL-ALAWAYSAPPLRLKRSGWYGPAAVGLCYEGLPWFTAAAAASGAFPgyATLSIALLYSVGAHGIMTLNDFKSVEGDRRMGLASLPAVFGVERAARLACFVMAVPQLLVIALLLRWGFPIHASIVAALFAGQVICM-LRLLQDPLRRASWYNATGTTMYVFGMLASAFAL-----\n>tr|A0A258I4D2|A0A258I4D2_9SPHN/20-297 [subseq from] Bacteriochlorophyll/chlorophyll synthetase OS=Novosphingobium sp. 32-60-15 OX=1970410 GN=B7Y89_03765 PE=4 SV=1\n----------------------------------VELLKPITWFPPMWALLCGVVSSGVPISSRWAFL--LAGIVLTGPLVCGTSQAVNDWFDRHVDAINEPNRPIPSGRIAGKWGLAIAVIWTVLSLAVAAMTGRW-------VLAATFVGLICAWGYSAPPFRFKTSGWIGPAVVALTYEGLSWFTGAAVMaGALpEPHVLATLVLYSVGAHGIMTLNDFKAVEGDRATGLRSLPVVLGERRAALLACFVMAVPQAIVVALMLAWGHVISATVVSVFLVVQLGLMPR-LVSAPARNAPWYNATGVSLYVLGMMAASLGLG----\n>tr|A0A2G2JEK5|A0A2G2JEK5_9GAMM/20-298 [subseq from] Bacteriochlorophyll/chlorophyll synthetase OS=Oceanobacter sp. OX=2030817 GN=COA68_14595 PE=4 SV=1\n----------------------------------IQLTKPVTWFPPMWAFMCGVVSSGVSI--PENWVFLLVGIALTGPIVCGTSQVINDWCDRHVDAINEPDRPIPSGRVPGLWPVAIALTGSAISLAVAAALGQW-------VLLATCVALFFGWAYSAPPFRFKRSGWIGPMVCALSYEGLSWFTGASVMaGGLPATnIIVVLLLYSLGAHGIMTLNDFKAVEGDRATGLRSLPVTMGVRPAAlFACAVMAGA-QFAVIALLVGEALLLSAAVVGLFTAIQLGLM-VRLVRDPAKFAPWYNATGVSLYVFGMLAAALGLGN---\n>tr|A0A3D0WCD0|A0A3D0WCD0_9SPHN/19-297 [subseq from] Chlorophyll synthase ChlG OS=Sphingomonas bacterium OX=1895847 GN=DEP91_09115 PE=4 SV=1\n---------------------------------VIELLKPITWFPPIWAFMCGVVSAGVPLADRWGFLI--AGILLTGPLVCGTSQAVNDWFDRDVDAINQPERPIPSGRIAGRW------GLAIAIIGTALSAAIAA-ATGPWVFAATLLGLACAWAYSAPPFRLKASGWWGPAVVALTYEGLTWFTGASVMaGGLPPLpVLAILMLYSVGAHGIMTLNDFKAVEGDRQTGLRSLPVILGVERAARLACAVMALPQIVVVALLAHWGHPIAAAAVTAVLAGQAVLMR-RLLSDPRRHAPWYNATGTSLYVTGMLAAAFGLG----\n>tr|A0A1I4GL66|A0A1I4GL66_9HYPH/10-286 [subseq from] Chlorophyll synthase OS=Methylorubrum salsuginis OX=414703 GN=SAMN04488125_112100 PE=4 SV=1\n----------------------------------VELLKPITWFAPMWAFACGVVSSGQAPSGQWPVI--AAGVVLAGPLVCATSQAANDWFDRHVDAINEPDRPIPSGRIPG-----RWGLYLAAGWTVL-SLLVAAML-GPWILGAALFGLVLAWIYSAPPIRLKRNGWWGNAACGLCYEGLPWFTGAAVMAAAMPDsrVVAIALLYAIGAHGIMTLNDFKSIEGDRALGLRSIPVQMGPRYAALFACLVMALPQTVVVSLLLNWDRPWHAGAVGLLLAGQLALMA-RFLKDPRERAAWYNGTGTTLYVVGMLVAAFAL-----\n>tr|A0A1Y6KLF2|A0A1Y6KLF2_9BRAD/23-300 [subseq from] Bacteriochlorophyll synthase 33 kDa chain (Geranylgeranyl bacteriochlorophyll synthase 33 kDa chain) OS=Bradyrhizobium sp. ORS 285 OX=115808 GN=bchG PE=4 SV=1\n----------------------------------LELLKPITWFPPIWAFGCGVVSSGAPLAPR--WPIVIAGLVLAGPMVCATSQAVNDWFDRHVDAINEPDRPIPSGRIPGRWGLYIALIWTVLSLGVATLLGTWG---FA---AAALG-LALAWAYSAPPIRLKQNGWWGNSAVGLCYEGLPWITAAAIMSGTAPSgpVLAIALLYSAGAHGIMTLNDFKSIGGDRVSGVNSLTVLLGPERAARLACITMAIAQVAVLALLVIWSRPAHAMIVAALVAAQLVLMR-RLMTNPRELAPWYNGTGVLLYVLGMLVTAFALA----\n>tr|A0A533TN34|A0A533TN34_CHLSQ/51-324 [subseq from] Chlorophyll synthase ChlG OS=Chlorobium sp. OX=1095 GN=chlG PE=4 SV=1\n---------------------------------ILPLMKPVTWFPPMWAFACGVVSTGQDISAN--WSILLRGVLLAGPLMCAMSQTMNDYFDREVDAINEPDRPIPAGRISKSASWLITFGLIITGFLVALSI-----H--PYVVAIAFVGVLMSHAYSGPPIRAKRNGWFGNLIVGLAYEGVAWLTGSFSItqGIPSTETIALAIIFSLGAHGIMTLNDFKSIVGDNIRKVASIPVQLGEKKAAILAAIVMDIAQLAAIAILVARGSMTTTIIALVLLVAQLPMQKI-LIAQPREKAIWYNAFGTLLYVLSMMVC---------\n>tr|A0A2R4WF95|A0A2R4WF95_9HYPH/20-299 [subseq from] Chlorophyll synthase ChlG OS=Methylobacterium currus OX=2051553 GN=DA075_04030 PE=4 SV=1\n-------------------------------RALLELLKPITWFAPMWAFACGVVSSGAAVQGRWP--LVIAGILLAGPLVCATSQATNDWFDRHVDAINEPLRPIPSGRIPGRWGLYV------ALAWTLLSLSVAAL-LGPIVLGAAVFGLALAWLYSAPPMRLKRDGWWGNAACGLCYEGLPWFTGAAVMADALPDgrIVGLAALYSLGAHGIMTLNDFKSMEGDRRTGIRSLPVQLGAGPAARLACLVMALPQAAVVVLLLAWGAPWHAALVAALLAGQGLLM-RRFLADPHAHAAWYNGTGTLLYVLGMLAAAFAV-----\n>tr|F9U8K9|F9U8K9_9GAMM/19-297 [subseq from] Bacteriochlorophyll/chlorophyll synthetase OS=Thiocapsa marina 5811 OX=768671 GN=ThimaDRAFT_1067 PE=4 SV=1\n---------------------------------ILEVSHPITWFPPMWAFACGVVSSGAPVL--QQWWLLLAGVLLAGPLMCGTSQVVNDWYDRHVDAINEPNRPIPSGRIPGRWGLYLALIWTTVSLLLAWALGPWV-------FGASLIGMTLAWAYSAPPLRLKGNGWWGNLAVGFSYEGLAWVTGAAvMLGGAMPdwRILALAVLYSIGAHGIMTLNDFKAIEGDKQMNVRSLPVQLGVDGAARLASIVMAVPQAVVIALLFAWDKPAHGIAVGVVLLIQLLLM-VRFLQSPRERATWFSGLGVSVYVTGMMISAFAL-----\n>tr|A1BE12|A1BE12_CHLPD/42-314 [subseq from] Chlorophyll synthase OS=Chlorobium phaeobacteroides (strain DSM 266) OX=290317 GN=Cpha266_0583 PE=4 SV=1\n----------------------------------IPLMKPVTWFPPMWAFACGVVSTGENI--AENWSILLRGVILAGPLMCAMSQTMNDYFDREVDAINEPDRPIPAGKISKSASWLITFGLIISGFLVALSI-----H--PYVVAIAFVGVLMSHAYSGPPIRAKRNGWFGNLIVGLAYEGVAWLTGSFAItqGVPSSETIALAIIFSLGAHGIMTLNDFKSIVGDNIRQVASIPVQLGEKKAAILASIIMDFAQLLAISILI-VKGSLITTVIaILLLAAQIPMQKI-LIANPGEKAIWYNAFGTLLYVLSMMVC---------\n>tr|A0A179S9M4|A0A179S9M4_9HYPH/20-299 [subseq from] Bacteriochlorophyll/chlorophyll a synthase OS=Methylobacterium platani OX=427683 GN=A5481_15140 PE=4 SV=1\n-------------------------------RALLELLKPITWFAPMWAFACGVVSSGVAVGGRWPLVA--AGILLAGPLVCATSQAANDWFDRHVDAINEPHRPIPSGRIPGRWGLYVALAWTLLSLAVASRLGPWV-------LGAALVGLSLAWLYSAPPVRLKRDGWWGNAACGLAYEGLPWFTGAAVMGSALPEgrIILVALLYSLGAHGIMTLNDFKSMEGDRRTGIRSLPVRLGARSAARLACLVMAAPQAVVVLLLAAWGAPWQAGLVAALLAGQALLM-RRFLADPHGRAAWYNGTGTLLYVLGMLAAAFAL-----\n>tr|A0A7U3BTE6|A0A7U3BTE6_9HYPH/17-298 [subseq from] Chlorophyll synthase ChlG OS=Rhizobium rosettiformans OX=1368430 GN=chlG PE=4 SV=1\n-------------------------------KAVVQLLKPITWFPPMWAFACGAIASGAGIGD-RWFPIA-LGVLLAGPLLCGMSQAVNDWFDRHVDAINEPHRVIPSGRMPGQWGLAIAIAMSVMSMAVAA-------FLGPLVFAAALVGLALAWGYSAPPFRFKQNGWIGNGVVGLSYETLPWItAATAALGHAPSTrTLLIALLYGVGAHGILTLNDFKSIKGDQQMGVDTLPVLHGAQNAARIACLVMAIPQACVILLLAQAGLQTGAMLVGVVLALQLLCM-IRFLGDPEGKAIWYSALGVGLYVTGMMAAAVALGS---\n>tr|A0A3D2MX65|A0A3D2MX65_9GAMM/20-299 [subseq from] Chlorophyll synthase ChlG OS=Halieaceae bacterium OX=2026743 GN=DHV35_02610 PE=4 SV=1\n---------------------------------YIQLLKPITWFPPMWALMCGLVSAGASPLSNPLFF--CAGILLTGPLVCGASQIINDWHDREVDALNEPDRPIPSGRVSESNALR-------FAFGWSLLAQAWSFTLGPWVAGATALGLFLAWAYSAPPLRLKQNGWWGNLAVGVSYEGLAWITGAAIVlgGAL-PgwSILLVAALYSIGAHGIMTLNDFKAIDGDITIGIRTLPVQLGPQPAARLaCFVMIAP-QLV-VLYCLAMWNHSTAMLlITMLVIGQ-LFAMARFLRDPRALAPWYNGVGVTQYVAGMMVTAMAMG----\n>tr|A0A424T3L7|A0A424T3L7_9ALTE/20-299 [subseq from] Chlorophyll synthase ChlG OS=Alteromonadaceae bacterium TMED101 OX=1986649 GN=chlG PE=4 SV=1\n---------------------------------YIQLLKPITWFPPMWALMCGLVSAGASPLSNPLFF--CAGILLTGPLVCGASQIINDWHDREVDALNEPDRPIPSGRVSESNALR-------FAFGWSLLAQAWSFTLGPWVAGATALGLFLAWAYSAPPLRLKQNGWWGNLAVGVSYEGLAWITGAAIVlgGAL-PgwSILLVAALYSIGAHGIMTLNDFKAIDGDITIGIRTLPVQLGPQPAARLaCFVMIAP-QLV-VLYCLAMWNHSTAMLlITMLVIGQ-LFAMARFLRDPRALAPWYNGVGVTQYVAGMMVTAMAMG----\n>tr|A0A239JA88|A0A239JA88_9PROT/20-300 [subseq from] Chlorophyll synthase OS=Azospirillum sp. RU38E OX=1907313 GN=SAMN05880556_11954 PE=4 SV=1\n----------------------------------LALLKPITWFPPMWAYGCGVISSGQGLESA--ALAAMLGILLAGPLLCGTSQAVNDWFDRHVDAINEPDRVIPSGRM--PGRWGLYIALAMSALSAAVA-----ALLGPLVFLAALAGLALAWAYSAPPFRFKQNGWIGNAAVGLSYETLPWItAATAMTGLMpAPAVLLVGLLYGIGAHGILTLNDFKSIRGDTAMKIATLPVLHGAPAAARIACIIMALPQLAVIGLLVHWSLPWHAGGLALLLAVQLAAM-RRFLADPVGRAVWYSAVGVGLYVIGMMLAAFGLRHAA-\n>tr|A0A547PCZ9|A0A547PCZ9_9SPHN/20-297 [subseq from] Chlorophyll synthase ChlG OS=Erythrobacter insulae OX=2584124 GN=chlG PE=4 SV=1\n----------------------------------VQLIRPITWFPPMWAFMCGAVSSGVGLE--GRWLFVLGGILLAGPLVCGTSQAVNDWFDRHVDAINEPDRPIPSGRIGGKWGLYIALIGTLLSAAVAFALGMWV-------FVAGLVGLALAWGYSAPPFRFKTSGWTGPAVVGFTYEGLSWFTGAAVmLGSLPAAdVLMVIVLYSIGAHGIMTLNDFKAVEGDRETGLKSLPVTMGVtGAARYACAIMA-VSQIAVVALLAMWEYTASALLVAGVLCAQLAAMP-KLLRDPKQYAPWYNGVGVTLFVLGMLAAALGLG----\n>tr|A0A411Z1Q1|A0A411Z1Q1_9RHOB/18-299 [subseq from] Chlorophyll synthase ChlG OS=Tabrizicola sp. DJC OX=2305252 GN=chlG PE=4 SV=1\n---------------------------------MLELIKPITWFPPVWAYLCGAVSSGAALSG--NWGIVILGMVLAGPVVCGMSQAANDWCDRHVDAVNEPGRPIPSGRIPGRWGLYIALVMTVLSLVIGWLLGPWG---F----GATVAGVIAAWAYSAEPVRLKRSGWWGPGLVGLSYEGLPWFTGAAVLLSAAPRfeVVIIALLYALGAHGIMTLNDFKALEGDRQHGVRSLPVVLGPEVAARIACTTMAMAQAVVIALLLIWGAPWHAGAVILLLLAQVLAMRRL-FRDPKKYAPWYNGTGIVFYVSGMMIAAFALRNLG-\n>tr|A0A2U8VVI7|A0A2U8VVI7_9HYPH/10-286 [subseq from] Chlorophyll synthase ChlG OS=Methylobacterium sp. 17Sr1-43 OX=2202828 GN=DK427_18045 PE=4 SV=1\n----------------------------------VELLKPLTWFAPMWAFACGVVSSGIPA--SGQWPVIAAGVLLAGPLVCATSQAANDWFDREVDAINEPARPIPSGRVPGRWG------LWLAAAWTALSLAVAAAL-GPWILAAAVFGLILAWIYSAPPVRLKRNGWWGNAAVAICYEGLPWFTGAAVMAAALPDrrVLALALLYSVGAHGIMTLNDFKSVEGDRRTGIASLPVQLGPARAARFACWVMGLPQVAVIALLAAWDRPVHAALVAALLAGQAALM-VRFLKDPRGRAAWYNGTGTTLYVLGMLAAAFAL-----\n>tr|A0A552U9W6|A0A552U9W6_9SPHN/23-299 [subseq from] Chlorophyll synthase ChlG OS=Sandarakinorhabdus sp. LB1R16 OX=2593303 GN=chlG PE=4 SV=1\n----------------------------------LALLKPVTWFPPMWAFMCGVVSSGVPLAERWPFL--IAGMLLAGPIVCGTSQAVNDWFDRHVDAINEPNRPIPSGRIPGR----WGLGIAVAGSLVS--LAVAA-LIGPWVLIATVVGLASGWAYSAPPLRLKLSGWWGPAAVALSYEGLAWFTGAaALLGTLPPTpVLIVIGLYSLGAWGIMTLNDFKAVEGDKVMGVRSLPVTLGVERAAQLACIVMAVPQAVVAVLLARWGHDYAALAVVVSLGLQIACM-LRLVEDPRGRAPWYNGTGVTLYVLGMLAAAIGL-----\n>tr|A0A5P9FSR1|A0A5P9FSR1_9RHOB/19-299 [subseq from] Bacteriochlorophyll/chlorophyll a synthase OS=Roseivivax sp. THAF30 OX=2587852 GN=FIU91_18695 PE=4 SV=1\n----------------------------------LRLIKPVTWFPPMWAYLCGAVSSGAALWS-EPFLVLL-GIVLAGPIVCGMSQAANDWCDRHVDAINEPDRPIPSGRVPGRWGLWVALAMSALSLGVGALLGLWG-------FLATCAGVAAAWAYSAEPLRLKRSGWWGPGLVGLSYETLPWFTGAAILAQGLPsgPVILVALLYGIGAHGIMTLNDFKALEGDRQTGVNSLPVILGPERAARVACWAMIVPQLGVIAVLLALGAAWHAGAVGVVILAQLAAMR-VLLRDPKGKAPWYNGTGIVLYVSGMMISAFALAGTG-\n>tr|H8Z4Q5|H8Z4Q5_9GAMM/26-302 [subseq from] Bacteriochlorophyll/chlorophyll synthetase OS=Thiorhodovibrio sp. 970 OX=631362 GN=Thi970DRAFT_03938 PE=4 SV=1\n----------------------------------LEFMHPITWFPPMWAFTCGVVSSGQPIL--TNMLVLIAGVILAGPLLCATSQAVNDWFDRHVDAINEPDRPIPSGRIPGR--WG----LYIAIIWSAMSL-LWSLWLGPWVIVATLLGIALAWAYSAPPARLKQNGWWGNAAVGFSYEGLAWVTGTAvMLGGMMPDWRSLTLafLYSIGAHGIMTLNDFKAIEGDKQLGVRSLPVQLGADRAALLaCIVMI-APQLIVIGLLFGWGQPWHGWAVTALVAGQSAM-MLRFLQAPIERATWLSAFGVTLSVSGMMISAFA------\n>tr|A0A4Q3JES2|A0A4Q3JES2_9BURK/10-286 [subseq from] Chlorophyll synthase ChlG OS=Oxalobacteraceae bacterium OX=1871070 GN=chlG PE=4 SV=1\n----------------------------------VELLKPITWFAPMWAFGCGIVSSGVPLAG--RWGYALAGIALAGPLVCATSQAANDWYDRHVDAINEPGRPIPSGRLPGRTGLFIAFAWTALSIAVASVLGTWV---F----GAALFGLALAWAYSAPPLRLKRNGWWGNLACGVCYEGLPWFTGAAVMaGTLpDARIIALALLYSAGAHGIMTLNDFKSVEGDKLTGIRSLPVILGVDRAAGLACWVMALPQVVVIALLLHWGAPFFAAGVVAVLAAQLALMP-RFLRAPRAQAIWYNSTGTTLYVVGMLVAAFAL-----\n>tr|A0A368CC74|A0A368CC74_9GAMM/19-298 [subseq from] Chlorophyll synthase ChlG OS=Halieaceae bacterium OX=2026743 GN=DBW90_02670 PE=4 SV=1\n---------------------------------LLELLKPITWFPPMWAFLCGWVSAGPGT-GISGW-SLLAGIALTGPLVCGASQVVNDWYDRDVDALNEPHRPIPSGRV--PGNA--ALWFAMAWTLLA---QSWALMLGPWVAAATFIGLLLAWAYSAPPLRLKLNGWWGNSAVALSYEGLAWVTGAAivLGGDLPPApILIIALLYSAGAHGIMTLNDFKSVEGDLQMGIRSLPAQLGRERAAKVACIFMLLPQLVVIALLLYWQLAPYAAAVTAVVVAQCLAMK-RLLSDPKQLAPWYNATGVSLYVLGMMSAALGLG----\n>tr|A0A679K1B4|A0A679K1B4_9HYPH/19-297 [subseq from] Homogentisate phytyltransferase OS=Hyphomicrobium sp. ghe19 OX=2682968 GN=HYPP_02320 PE=4 SV=1\n----------------------------------VELMKPITWFPPMWAFGCGVVSAGIGFEGRWPFV--VVGALLTGPLVCATSQIVNDWYDRDVDAINEPNRPIPSGRV--PGEWGFILALCW----TAVSLVVAASLGLAVFGAAIIG-LALAWAYSAPPPRLKKNGWWGNSAVALCYEGLPWITGATVMAGMLPgwKALLIPLLYSFGAHGIMTLNDFKSIEGDKRLGIASLPVQLGADRAALVACAMMAAPQVVVAGLLVEWGSPIHAAAIAVSLIIQLYLMT-RLVKKPRELAPWYNATGVSLYVSGMLIAAFALRH---\n>tr|A0A5M6I9V1|A0A5M6I9V1_9PROT/10-286 [subseq from] Chlorophyll synthase ChlG OS=Roseospira marina OX=140057 GN=chlG PE=4 SV=1\n----------------------------------LEVMHPVTWFAPMWAFTCGIVSSGHPV--APNLLVILGGVLLAGPLVCGTSQVVNDWFDRHVDAINEPDRPIPSGRIPGRWGLYLSFIMTGLSLALAWVLGIWVL-------YAGLFGLALAWAYSMPPFRLKLNGWWGNGAVGLCYESLPWFTGAAIMtaGLPHWGIIALAVLYGIGAHGIMTLNDFKAIEGDTQLGVRTLPVQLGADGSARVACWVMALPQVVVIGLLLSWGHPWHALAIVGLLVVQGLL-MVWFLRDPVKNARGYSGIGVPFYVSGMMISAFAL-----\n>tr|A0A547Q7N2|A0A547Q7N2_9RHOB/20-296 [subseq from] Chlorophyll synthase ChlG OS=Paenimaribius caenipelagi OX=2489174 GN=chlG PE=4 SV=1\n----------------------------------LRLIKPITWFPPMWALLCGAISSGAPLL--PNWALVAVGLILAGPLICGMSQATNDWFDRHVDAINEPDRPIPSGRVPGRWGLYIAIAMTLAGLAVGATLGPWG---FG----ATVVAAVAAWVYSAPPLRAKQDGFWGTLLVAISYEGLPWFTGAAILSAGAPSffVIVIATLYAFGAQGIMILNDFKAIEGDRQMGIRSLPVIKGPLVAGRMACTMMILPQFLVIMMLMIWDRSLYALAINGLVAVQILMM-RHFLKDPTGRALWLSGLGVPFYVSGMMIAAFAI-----\n>tr|A0A7W5SA66|A0A7W5SA66_9SPHN/20-298 [subseq from] Chlorophyll synthase OS=Sphingomonas sp. BK481 OX=2586981 GN=FHY04_003655 PE=4 SV=1\n----------------------------------LELLKPVTWFPPIWAFLCGVVSSGVPLGDRWPFLV--GGILLTGPLVCGTSQAANDWFDRHVDAINEPLRPIPSGRIAGSWGLWiaIAGSLISAAVGAAMG---------PLVFAATGVALACAWAYSAPPFRFKASGIWGPAVVALTYEGLTWFTGAAAMtgGWPDAAVLVILGLYTAGAHGIMTLNDFKAVEGDRMMGLRSLPVVLGVNRAARLACIVMAVPQVAVIGLLALWGHGLIALLVAALLVGQLALM-VRLLRDPLKNTPWYNATGTTLYVLGMLASAFGLGG---\n>tr|A0A191UGH3|A0A191UGH3_9BURK/10-287 [subseq from] Bacteriochlorophyll/chlorophyll a synthase OS=Polynucleobacter wuianus OX=1743168 GN=A8O14_08465 PE=4 SV=1\n----------------------------------LTLLKPITWFPPMWAFACGSITGSET---IKQHLPIfFLGLLLTGPLVCASSQAVNDWYDRHVDAINEPDRPIPSGRIPGSWGL---YIAIIWSLISLYAASYLGVMGF----LATVLALVLAWLYSMPPIRFKNNGWIGNLACGVSYEGLAWITGATLLsgGSIpNKPSLLLAGLYSASAHGIMTLNDFKAIEGDRQMGVRSLPVQLGAKRAAQFSAAFMLIPQILVMILLSYWDKQGYAIVIGALMIGQV-FLLVDFLKRPIQKALFYSGFGVPLLVSGMMVAAFAV-----\n>tr|A0A5E7Y0E7|A0A5E7Y0E7_9SPHN/8-285 [subseq from] Bacteriochlorophyll synthase 33 kDa chain OS=Sphingomonas sp. EC-HK361 OX=2038397 GN=bchG PE=4 SV=1\n----------------------------------VELSKPITWFPPIWAFLCGVVSSGVPVTDRLPFLIA--GVALTGPLVCGTSQAINDWFDRHVDAINEPARPIPSGRIAGQWG------LWIACFGTLvSAVVAWAT--GPWVFAATLLGLACAWAYSAPPFRLKASGIWGPAVVALTYEGLTWFTGASVMaGALPATpVLVILALYSVGAHGIMTLNDFKAVEGDRQTGIRSLPAVVGVDRAARLACVVMTVPQLVVVALLAFWGHHLVAAIVALLIAGQIRAM-MRMLGDPVARAPWYNAVGTSMYVVGMLASAFGLG----\n>tr|A0A2E9AAS5|A0A2E9AAS5_9ALTE/19-298 [subseq from] Bacteriochlorophyll/chlorophyll synthetase OS=Alteromonadaceae bacterium OX=1916082 GN=CL588_06315 PE=4 SV=1\n---------------------------------LLELLKPITWFPPMWAFLCGWVSAGPGT-GISGW-SLLAGIALTGPLVCGASQVVNDWYDRDVDALNEPHRPIPSGQV--PGNVAL----WFAMVWTLL-AQSWALMLGPWVAAATFVGLLLAWAYSAPPLRLKLNGWWGNSAVALSYEGLAWITGAAivLGGDLPPTpILIIALLYSIGAHGIMTLNDFKSVEGDLQMGIRSLPAQLGRERAAKVACVFMLLPQLVVIALLLQWQLAPYAAAVTAVVVAQCLAMK-RLLSDPKQLAPWYNATGVSLYVLGMMSAAVGLG----\n>tr|A0A2E0Q570|A0A2E0Q570_9SPHN/18-297 [subseq from] Bacteriochlorophyll/chlorophyll synthetase OS=Erythrobacteraceae bacterium OX=2026738 GN=CL953_05730 PE=4 SV=1\n--------------------------------DXLALLKPXTWFPPMWAFAVGVVSSGAAXD-GR-WLLVGLGVLLAGPMVCGTSQAVNDWFDRHVDAINEPDRPIPSGRVAGR------WGLYIAIIGTLLSLLVAAAL-GPLVLAAAAIGLALAWAYSAPPFRLKVSGWWGPAVVGLTYEGLSWFTGAAVMLGAMPSMQVLaiLLLYSIGAHGIMTLNDFKAVEGDRATGLRSLPVTMGVRNASLLACAVMGGAQILVVALLLMWGQLLSAAIVALLLAGQVALMPR-LVRDPAKHAPWYGATSVTLYVFGMLAAGLGLG----\n>tr|A0A4R2M9C9|A0A4R2M9C9_RUBGE/10-289 [subseq from] Chlorophyll synthase OS=Rubrivivax gelatinosus OX=28068 GN=EV684_103186 PE=4 SV=1\n----------------------------------AELLKPITWFPPMWAFSCGVVASGQPIT-ANWFLVFL-GVLLAGPLVCATSQAVNDWFDRHVDAINEPNRPIPSGRIPGRWGLYIAIGWTALSLLVATQLGPWG-------FGAAVLGLILAWAYSAPPVRLKQNGWWGNAACGISYEGLAWVTGAAVMaGGAMPAshSLALALLYSIGAHGIMTLNDFKAIEGDKKMGVGSLPVRLGVDGAARTACVVMAVPQIFVIGMLVQWGAVWHAAAIGALLVAQGVLM-LWFLKDPVKRALFYSGFGVPLFVSGMMVSAFALRA---\n>tr|A0A849N4P7|A0A849N4P7_9PROT/21-296 [subseq from] Chlorophyll synthase ChlG OS=Roseicella sp. DB1501 OX=2730925 GN=chlG PE=4 SV=1\n----------------------------------LELLKPLTWFPPVWAFGCGAVASGLVL---ARWPSALLGLLLVGPLVCGMSQAVNDWFDRHVDAVNEPDRPIPSGRIPGRYGLGIAIGWTALSLVVGALLGTWG-------FAATLLGVALAWAYSAPPLRLKRNGWLGNAACALCYETLPWITAAAVLsGQApAPRLVLVALLYGAGAHGIMTLNDFKSVEGDRRFGIRSLPVQLGPALAGRVACLAMALPQLIVAALLLRWGATWQAAAVAALLLGQLGLM-LRLLRDPRRLAPWYGATGVSLYVLGMLASALAL-----\n>tr|A0A0Q4HJV6|A0A0Q4HJV6_9SPHN/20-298 [subseq from] Bacteriochlorophyll/chlorophyll synthetase OS=Sphingomonas sp. Leaf226 OX=1735691 GN=ASE77_15440 PE=4 SV=1\n----------------------------------LELLKPVTWFPPIWAFLCGVVSSGVPLGDRWPFLV--GGVLLTGPLVCGTSQAANDWFDRHVDAINEPLRPIPSGRIAGSWGLWiaIAGSLISAAVGAAMG---------PLVFAATGVALACAWAYSAPPFRFKASGIWGPAVVALTYEGLTWFTGAAAMTGGWPDvaVLVILGLYTAGAHGIMTLNDFKAVEGDRMMGLRSLPVVLGVDRAARLACIVMAVPQVAVIGLLALWGHGLIALLVAALLVGQLALM-VRLLRDPLKNTPWYNATGTTLYVLGMLASAFGLGG---\n>sp|P26170|BCHG_RHOCB/17-299 [subseq from] Bacteriochlorophyll synthase 33 kDa chain OS=Rhodobacter capsulatus (strain ATCC BAA-309 / NBRC 16581 / SB1003) OX=272942 GN=bchG PE=4 SV=1\n-------------------------------RAMLELIKPVTWFPPMWAYLCGAVSSNVPIWENKGVV--VLGIVLAGPIVCGMSQAANDWCDRHVDAINEPHRPIPSGRIPGLWGLYIAIAMSLLSLVVGWQLGSWG-------FVATLLGVAAAWAYSVEPIRLKRSGWWGPGLVGLAYEGLPWITGAAvLLATADtsPGfpIVMMATLYALGAHGIMTINDFKAIEGDRKLGIKSLPAVYGPEVAAKIACTVMGLAQALVITMLYLFSKPYHATAVLVLLCGQFWAMSV-WMRDPEGKAPWYNGTGVVMYVSGMMITAFAI-----\n>tr|A0A371X6T9|A0A371X6T9_9HYPH/19-304 [subseq from] Chlorophyll synthase ChlG OS=Fulvimarina endophytica OX=2293836 GN=chlG PE=4 SV=1\n---------------------------------LLAVLKPVTWFAPVWAFACGGISALGSMPAGTDPMAVlrdvLLGLILAGPMLCGASQAVNDWFDRHVDAINEPHRPIPSGRLPGRS-GLMIAICWTAGS-----L-LLASLLGPVVFAAAALGCAFSWAYSAPPLRLKTNGWYGNASVAISYEGLAWITGAALVAQGLPssETVLLALLYSLGAHGIMTLNDFKSIEGDLRFGIRTLPARYGPGPASRIaCAVMAGAQVLVVACLLAFGH-VLAAIGVALLLAGQIALMP-RFLADPAGEAIRYNATGTGLYVLGMMIAAISLGL---\n>tr|A0A7C5DC32|A0A7C5DC32_9CHLB/52-324 [subseq from] Chlorophyll synthase ChlG OS=Chlorobaculum parvum OX=274539 GN=chlG PE=4 SV=1\n----------------------------------VPLMKPVTWFPPMWAFACGVVSTGE---SVSDNISILVrGVILAGPLMCAMSQTMNDYFDREVDAINEPERPIPAGKISKQASWLITFGLIMTGFLVALS-----IH--PYVVAIAFVGVLMSHAYSGPPIRAKRNGWYGNLIVGLAYEGVAWLTGSFSItqGIPSTESIALAVIFSLGTHGIMTLNDFKSVVGDKIRKVKSIPVQLGEKNAAILASVVMDVAQLTAITILVAKGSTVTTAIAVALLLAQLPMQKI-LVDHPAEKAVWYNAFGTLLYVLSMMVC---------\n>tr|B3QV99|B3QV99_CHLT3/21-243 [subseq from] Bacteriochlorophyll/chlorophyll synthetase OS=Chloroherpeton thalassium (strain ATCC 35110 / GB-78) OX=517418 GN=Ctha_0582 PE=4 SV=1\n-------------------------------KAHIELLDPVTWISAVQGLLCGAIASGEMQLSFEHVGLLVALIMLYGPLGTGFSQSINDYYDRFLDKVNEPTRPIPSGRISEKEAVWNWVIvgILSVSLGVWLGLQFEGERRFVIIASII-VGLIMGYIYSAPPFKLKRNVLTSAPAVGISYSLITWLSGNALYADIRIEVVYMALINALMTIGLIFLNDFKSVEGDRAGGLKSLPVMIGPRNTYVVSFFFVDL-----------------------------------------------------------------------\n>tr|A0A520BQE8|A0A520BQE8_9BURK/11-287 [subseq from] Chlorophyll synthase ChlG OS=Rubrivivax sp. OX=50259 GN=chlG PE=4 SV=1\n-----------------------------------ELLKPITWFPPMWAFACGVVASGMPAEGR--WPLIVAGVLLAGPFVCATSQAVNDWFDRHVDAINEPQRPIPSGRMPGHWGLYIAVIWTLLSLLL-----AWQ--LGPAGFLAGVVGLLLAWAYSAPPLRLKRNGWWGNAACGLCYEGLAWITGAAVMamGTWpDARSLTLALLYSLGAHGIMTLNDFKSIKGDRQMGIDSLPVMLGAARAAWVASLVMAAPQVVVALLLWQWGQGWHGLAIVGLLAVQLLMMK-RFVASPLERAVWYSGAGVPLYVSGMLVSAFAL-----\n>tr|A0A7C1T2X9|A0A7C1T2X9_9HYPH/17-298 [subseq from] Chlorophyll synthase ChlG OS=Agrobacterium albertimagni OX=147266 GN=chlG PE=4 SV=1\n-------------------------------KAVVQLLKPITWFPPMWAFACGAIASGAGIG--ERWFPIALGVLLAGPLLCGTSQAVNDWFDRHVDAINEPHRVIPSGRMPGQW-GLAI-AIAMSALSMAV-----AAFLGPLVFTAALVGLALAWGYSAPPFRFKQNGWVGNGVVGLSYETLPWItAATAALGHAPSTrTLLIALLYGIGAHGILTLNDFKSIKGDQQMGVDTLPVLHGAQNAARIACLVMAIPQACVILLLAQAGLQTGAMLVGVVLALQLLCM-IRFLGDPEGKAIWYSAVGVGLYVTGMMTAAVALGS---\n>tr|A0A258RES4|A0A258RES4_9SPHN/20-299 [subseq from] Bacteriochlorophyll/chlorophyll synthetase OS=Sphingomonas sp. 28-62-11 OX=1970432 GN=B7Y49_06015 PE=4 SV=1\n----------------------------------LELLKPITWFPPMWAFMCGCISSGESLADRWPF--VIIGILLTGPLVCGNSQAINDWFDRHVDAINQPERPIPSGRIAGQWG----LWIAIGGTVLSLAVSLIAGQ--WV-FAATCLGLACAWAYSAPPLRLKMSGIWGPGVVGLTYEGLTWFTGAAVMaGTLpGADILIILLLYSIGAHGIMTLNDFKAVEGDLQMGVRSLPAILGVDRAAQIACVTMALPQVVVVILLGQWGHQIAALIVGVLVIAQLSLMPR-LLYDPRANTPWYNATGTTLYVFGMLAAAFGLGGA--\n>tr|A0A2N3DIR4|A0A2N3DIR4_9PROT/20-297 [subseq from] Bacteriochlorophyll/chlorophyll synthetase OS=Alphaproteobacteria bacterium HGW-Alphaproteobacteria-14 OX=2013660 GN=CVT75_00555 PE=4 SV=1\n----------------------------------LQLLKPITWFPPMWAFMCGAVSSGSGLDGRWWFVA--GGVLLAGPLVCGTSQAVNDWFDRHVDAINEPDRPIPSGRIAGRWGL---YIALIATlISAVVG---WQ--LGPLVFAAGLVGLAFAWAYSAPPFRFKTSGWIGPAVVGFTYEGLSWFTGATvMLGKLPPTeVLIVLVLYSVGAHGIMTLNDFKAVEGDRATGLKSLPVTMGVnGAARFACAIMAGA-QVVVIALLALWGFNLSALIIGALLAAQFAAMP-KLLRDPKRYAPWYNGVGVTLYVLGMLAAALGLG----\n>tr|A0A257ERB5|A0A257ERB5_9PROT/20-296 [subseq from] Bacteriochlorophyll/chlorophyll synthetase OS=Alphaproteobacteria bacterium PA4 OX=2015572 GN=CFE37_01360 PE=4 SV=1\n----------------------------------LELLKPVTWFPPMWAFMCGVVSSGVPLSERWGFLVA--GMMLAGPLVCGNSQAINDWFDRHVDAINEPKRPIPSGRIPGR----WGLYIAIGGTVLSF--IVGALI-NPWVFAATILGVFLAWIYSAPPIRAKANGWWGPGVCAAAYEGLTWFTGAAVMvgGLPDAKILIILALYATGAHGIMVLNDFKAVEGDRVSNVRSLPVLLGVNRAAMVACFTMAIPQVIVAVLLARWGSPFVAALVMLSIAFQFLLMQ-RLLSDPAKHAPFYNATGTTLYVLGMLVSAIGL-----\n>tr|A0A6M1M5B5|A0A6M1M5B5_9HYPH/22-299 [subseq from] Chlorophyll synthase ChlG OS=Methylobacterium sp. DB0501 OX=2709665 GN=chlG PE=4 SV=1\n---------------------------------LLELLKPITWFAPMWAFACGVVSSGVAVQGR--WPVVIAGILLAGPLVCATSQAANDWFDRHVDAINEPGRPIPSGRIPGRWG----LAIAMAWTGLSLA--V-ASMLGPWVLGAALFGLALAWLYSAPPVRLKRDGWWGNAACGLCYEGLPWFTGAAVMGSALPDgrILLLAGLYSLGAHGIMTLNDFKSMEGDRCTGIRSLPVQLGADSAARLACWVMAAPQAVVVAALVAWGAPWYAGLVAVLLAGQGLLM-RRFLADPRGRAAWYNGTGTLLYVLGMLAAALAL-----\n>tr|A0A258R791|A0A258R791_9BURK/13-298 [subseq from] Bacteriochlorophyll/chlorophyll a synthase OS=Burkholderiales bacterium 28-67-8 OX=1970497 GN=B7Y51_07620 PE=4 SV=1\n----------------------------PAWPVVAELLKPITWFPPMWAFCCGVIASG--ISPEGRWLTIITGVLLAGPLVCASSQAVNDWFDRHVDAINEPNRPIPSGRMPGSWGLYIAIIWTGLSLAVAATLGTWG---FA---AGALG-LALAWAYSAPPLRLKLNGWWGNAACGLCYEGLAWVTGAAVMaGGAMPDArsLALAGLYSAGAHGIMTLNDFKSVEGDRQMGVGSLPVRLGVQRAAWVACIVMMVPQLVVLLLLISWGTTGQAIAVAGLMVAQALLM-VRFVKAPTQQALFYSGFGVPLFVAGMMVSAFALRS---\n>tr|A0A0N1AWY7|A0A0N1AWY7_9HYPH/17-298 [subseq from] Bacteriochlorophyll/chlorophyll a synthase OS=Rhizobium sp. AAP116 OX=1523429 GN=IP85_01010 PE=4 SV=1\n-------------------------------KAVVQLLKPITWFPPMWAFACGAIASGAGIGD-RWFPIA-LGVLLAGPLLCGMSQAVNDWFDRHVDAINEPHRVIPSGRMPGQWGLAIAIAMSILSMAVAA-------FLGPLVFAASLVGLALAWGYSAPPFRFKQNGWIGNGVVGLSYETLPWItAATAALGHAPSTrTLLIALLYGVGAHGILTLNDFKSIKGDQQMGVDTLPVLHGALNAARIACLVMAVPQTCVILLLAQAGLETGAILVGGVLALQLLCM-IRFLRDPEGKAVWYSAVGVGLYVTGMMAAAVALGS---\n>tr|A0A5M6ZK22|A0A5M6ZK22_9PROT/19-297 [subseq from] Chlorophyll synthase ChlG OS=Alkalicaulis satelles OX=2609175 GN=chlG PE=4 SV=1\n---------------------------------VVELSKPVTWFPPMWAFGCGVVSSGQM--SFDNLWLLIGGVLLAGPLLCAGSQAVNDWFDRHVDAINEPGRPIPSGRIPGRWGLWIAIFWSVAGLVWASFLGVWV-------LAAAAAGVALSWAYSAPPVRLKRSGIWGPLSVGFSYEGLAWFTGAAVMAQALPDARTITLavLYSLGAYGIMVLNDFKAIEGDRAMGLKSLPAALGPRKAAWIACVTMAVPQAVVIALLMIWNTPLHAGLVGLSLAIQIALMA-RLMRDPKALAPWYNATGVMLYVLGMLASAFALS----\n>tr|A0A0N0KFY4|A0A0N0KFY4_9SPHN/18-297 [subseq from] Bacteriochlorophyll/chlorophyll synthetase OS=Novosphingobium sp. AAP83 OX=1523425 GN=IP81_02680 PE=4 SV=1\n--------------------------------DILELLKPITWFPPMWALLCGVVSSGVPITSRWAFLL--AGIALTGPLVCGTSQAVNDWFDRHVDAINEPNRPIPSGRIAGRWGLAIAVIWTVVSLAVAAMTGRW-------VLAATFVGLICAWAYSAPPFRFKTSGWIGPAVVALTYEGLSWFTGTAVMaGALPASHILITLvLYSVGAHGIMTLNDFKAVEGDRATGLRSLPVVMGERPAAVLACVVMALPQAVVVALMLAWGHMISAVAVAVLLIVQLALMPR-LVSAPARYAPWYNATGVSLYVSGMMAASLGLG----\n>tr|A0A842IB43|A0A842IB43_9RHOB/16-294 [subseq from] Chlorophyll synthase ChlG OS=Gemmobacter straminiformis OX=2045119 GN=chlG PE=4 SV=1\n--------------------------------AMLRLIKPITWFPPIWAYLCGSVSAGVPLGG--NWPLVLLGMILSGPIVCGMSQAANDWCDRHVDAVNEPDRPIPSGRIPGRWGLWIALAMTGLSLGVGSLLGVWGF-------WATVAGVIAAWAYSAEPVRLKRSGWWGPGLVGLSYEGLPWFTGAAVLLGAAPrfEVVVVALLYALGAHGIMTLNDFKALEGDRQHGVRSLPVVLGPEVAARIACTVMAMAQALVVAFLFVLGKPWHGLAVTLLLLAQFAAMRVLF-RDPKGKAPWYNGTGVVLYVTGMMVSAFAL-----\n>tr|A0A1X4NGC1|A0A1X4NGC1_9RHOB/18-295 [subseq from] Bacteriochlorophyll/chlorophyll a synthase OS=Marivita geojedonensis OX=1123756 GN=MGEO_17650 PE=4 SV=1\n---------------------------------MLELIKPVTWFPPMWAYACGAIASGVAIT--EHLGLLIVGVILAGPVVCGMSQAANDWCDRHVDAINEPDRPIPSGRIPGRWGLWIALAMSVLSLALGALLGTWG-------FIATVVGVIAAWIYSVEPIRLKRSGWLGPGLVGLSYESLPWFTGAAVLSQTLPSgpIILIALLYGIGAHGIMTLNDFKALEGDRQMGVNSLPVTLGPEKAAKVaCVVMI-VPQIFVILALAKWGQPTHASIVLALVLGQIWAMS-VMLKDPKAKAPWYNATGVLMYVSGMMVSAFAL-----\n>tr|A0A0Q5CYL7|A0A0Q5CYL7_9HYPH/10-286 [subseq from] Bacteriochlorophyll/chlorophyll a synthase OS=Methylobacterium sp. Leaf125 OX=1736265 GN=ASF58_11545 PE=4 SV=1\n----------------------------------IELLKPITWFAPMWAFTCGVVSSGASPTGQWPVI--AAGVILAGPLVCATSQAVNDWYDRHVDAINEPHRPIPSGRMPGRWG-----LYVAAGWTV-LSLLVAAA-LGPWILGAALFGLVLAWIYSAPPLRLKRNGWWGNSAVAICYEGLPWFTGAAVMAAAVPDgrVLLVALLYSIGAHGIMTLNDFKSVEGDGRTGIRSLPVQLGtLGAARLACLVMAVPQVAVILG-LFAWNRPWHGTVIGVLLLGQFVLMR-RLLAAPRERAAWYNGTGTTLYVLGMLVAAFAL-----\n>tr|A0A2K9NGR6|A0A2K9NGR6_9PROT/20-300 [subseq from] Bacteriochlorophyll/chlorophyll a synthase OS=Niveispirillum cyanobacteriorum OX=1612173 GN=C0V82_18035 PE=4 SV=1\n----------------------------------LALLKPITWFPPMWAYACGVISSGQPLSA--AFIAAALGVLLAGPLLCGTSQAVNDWFDRHVDAINEPDRVIPSGRMPGRWGL--YIAILMSLLSMAV-----ASLLGPLVFIAALVGLALAWGYSAPPFRFKQNGWIGNAAVGLSYETLPWItAATAMTGLMpaNP-ILLVGLLYGIGAHGILTLNDFKSIRGDSEMKISTLPVLHGAQAAARIACIVMALPQLTVVGLLAYWSLPYHALAVGGLLTVQMVCM-RRFLGDPVGRAVWYSAVGVGLYVTGMMVTAFGLRYAA-\n>tr|A0A4U1JNE6|A0A4U1JNE6_RHOCA/17-299 [subseq from] Chlorophyll synthase ChlG OS=Rhodobacter capsulatus OX=1061 GN=chlG PE=4 SV=1\n-------------------------------RAMLELIKPVTWFPPMWAYLCGAVSSNVPIWDNKGVV--VLGIVLAGPIVCGMSQAANDWCDRHVDAINEPHRPIPSGRIPGLWGLYIAIAMSLLSLVVGWQLGSWG-------FVATLLGVAAAWAYSVEPIRLKRSGWWGPGLVGLAYEGLPWITGAAvLLATADsaPgfPIVMMATLYALGAHGIMTINDFKAIEGDRKLGIKSLPAVYGPEVAAKIACTVMGLAQSLVITMLFLFSKPFHATAVLVLLFGQFWAMSV-WMRDPEGKAPWYNGTGVVMYVSGMMITAFAL-----\n>tr|A0A1G7WDF6|A0A1G7WDF6_9PROT/28-304 [subseq from] Chlorophyll synthase OS=Roseospirillum parvum OX=83401 GN=SAMN05421742_102153 PE=4 SV=1\n----------------------------------VEVLHPITWFPPMWAFGCGVVSSGVPDWGRW-YVIPL-GILLAGPLLCGTSQVVNDWYDRHVDAINEPDRPIPSGRLPGKTGFYQALLWSALSLLVAWMLGPWVL------AA-SALGLGLAWIYSAPPLRLKGNGWYGNAAVGIAYEGLPWFTGAAAMagGFPHWEVVVLALLYSAGCHGIMTLNDFKSVEGDTHTGLRSLPVQLGVEKAARLaCAVMAAPQVVVIALLLIWGHT-LAAGLVTLVLGLQA-LAMLRWMERPRELAPWYNQTGVTLYVSGMMISAVAI-----\n>tr|A0A395LKJ9|A0A395LKJ9_9SPHN/20-297 [subseq from] Chlorophyll synthase ChlG OS=Alteriqipengyuania lutimaris OX=1538146 GN=DL238_06145 PE=4 SV=1\n----------------------------------LALLKPITWFPPMWAFAVGVVSSGAAVD--RRWLLVACGVLLAGPMVCGTSQAVNDWFDRHVDAINEPDRPIPSGRVAGRW----GLAIAIAGTLLS--L-LLAPALGPLVLGAAAVGLALAWAYSAPPFRLKASGWWGPAVVGLTYEGLSWFTGAAVmLGAMpAPSVLTILILYSLGAHGIMTLNDFKAVEGDRTTGLRSLPVTLGVRNASLLACATMVVTQAIVIALLFAWGHTLSGAIVAALLAGQFALMPR-LLRNPAKHAPWYGTTGVTLYVLGMLAAGLGLG----\n>tr|A0A257GC11|A0A257GC11_9SPHN/27-305 [subseq from] Bacteriochlorophyll/chlorophyll synthetase OS=Novosphingobium sp. PASSN1 OX=2015561 GN=CFE35_06425 PE=4 SV=1\n---------------------------------VLELLKPITWFPPIWAFMCGVVSSGQPA--SGHWIAVIVGAMLAGPLVCGNSQAINDWFDRHVDAINEPNRPIPSGRIPGRWGLGIACAGTVLSFAVGAALGTW-------VMVATVIGLASAWAYSAPPFRLKASGWWGPALVGLTYEGLSWFTGAAVMTSALPStpVLIVLVLYSLGAHGIMTLNDFKAVEGDIQTGVRSLPVVLGVRKAALLACGVMALAQVIVAVFLLREGLTLSALIVAGVLAAQFALMPR-LLSDPARHTPWYSATGVSLYVLGMLAAAGGLG----\n>tr|A0A7C9MT08|A0A7C9MT08_9PROT/24-304 [subseq from] Chlorophyll synthase ChlG OS=Alphaproteobacteria bacterium GH1-50 OX=2691042 GN=chlG PE=4 SV=1\n----------------------------------LRLTKPVTWFPPMWAYLCGIVSAGISPWDRWP--LVVLGVVLAGPVVCGMSQVINDWADRDVDAINEPHRPIPSGMVSPGWAFAFAVLLSGLSLWLGSFLGIWGLGA-------TAVAVVAAWVYSVPPFRLKRSGWWGPGLVGLSYESLPWFTGAAVLSVGAPSfpVVIVALLYGIGAHGIMTINDFKALEGDRATGVRSLPVVVGPDVAARIACMVMTLPQLLVISMLVVWGQPVFAAVVALGLIGQFAAMRV-WMRDPAGKAPWYNGTGVTLYVLGMMVSAVAIRSLG-\n>tr|A0A3Q8XPH9|A0A3Q8XPH9_9HYPH/19-296 [subseq from] Chlorophyll synthase ChlG OS=Georhizobium profundi OX=2341112 GN=chlG PE=4 SV=1\n---------------------------------TIALLKPITWFAPMWAFGCGVVASGVPL--QERWVAIVLGILLAGPLVCGASQAANDWYDRFVDAINEPHRVVPSGRMPGRWAFYIAAMASVISLWIGYLLGPW-------VLGATVVGLVLAWIYSAPPLRLKRNGWLGAAAVGLCYEGLPWFtaAAAALGGYPGHQTLIIAVLYSIGAHGIMTLNDFKAVEGDRRMGLASLPVTLGTDRACRVACFFMAAAQIAVVALLIVWGAPVHAAIVAALIVVQLGLMR-RLLADPEGRAAWYNATGTTLYVLGMLAAAFAL-----\n>tr|A0A0J6VA88|A0A0J6VA88_9HYPH/21-302 [subseq from] Bacteriochlorophyll/chlorophyll a synthase OS=Methylobacterium aquaticum OX=270351 GN=VP06_11020 PE=4 SV=1\n--------------------------------ALLELLKPITWFAPMWAFACGVVSSGAALQ--ERWPLAIAGILLAGPLVCATSQAANDWFDRHVDAINEPDRPIPSGRIPGRWGLYVAIA------WTLLSLAVAAL-LGPFVLGAAVFGLALAWLYSAPPVRLKRDGWWGNAACGLCYEGLPWFTGAAVMGSALPDgrIIGLAALYSLGAHGIMTLNDFKSIEGDRRTGIRSLPVQLGAPRAARLACWVMAVPQAVVVVLLAAWGAPWHAALVAALLAGQGVLMH-RFLADPRGRAAWYNGTGTLLSVLGMLTAALAL-HGG-\n>tr|A0A4R4AG91|A0A4R4AG91_MARGR/18-295 [subseq from] Chlorophyll synthase OS=Marichromatium gracile OX=1048 GN=EDC29_102150 PE=4 SV=1\n---------------------------------VLEVLHPITWFPPMWAFACGVVSSGAPI--LDQLLVVFAGILLAGPLMCGTSQVVNDWYDRHVDAINEPDRPIPSGRIPGNWGFYLSLIWTAASLLLAYALGPWV---F----GASLVGMALAWAYSAPPFRLKGNGWWGNLAVGISYEGLAWVTGAAVmIGGAMPdwQILVLALLYSIGAHGIMTLNDFKAIEGDIKMNVRTLPVQLGVDRAAQLACVVMGLPQAIVIALLFSWDKPAHAIAVGVVLLIQVGLM-IRFLGDPRARATWFSGLGVSVYVTGMMISAFA------\n>tr|A0A506U9B4|A0A506U9B4_9HYPH/19-295 [subseq from] Chlorophyll synthase ChlG OS=Pararhizobium mangrovi OX=2590452 GN=chlG PE=4 SV=1\n----------------------------------IELAKPVTWFAPMWAFMCGSVSAG---LSRGDAPMAFAGVVLAGPLLCATSQIVNEWYDRDVDAINQPERPIPSGRIPGRWGL--ALAVVASVVSLAF-----AALLGPVVLWGALAGLVLAWAYSAPPLRLKRNGWYGNAAVAISYEGLAWFTGAAVIagGVPDGHILVLAALYSLGAHGIMTLNDFKSVAGDRASGIRSLPARYGVQGAARIACALMAGAQVAVCIALFVWGAPMHAAIVAAMLVVQVGLMR-RLMKDCAGRAAWYNATGTSLYVLGMLVSALAVS----\n>tr|A0A0Q1A1V9|A0A0Q1A1V9_RHOCA/17-299 [subseq from] Chlorophyll synthase OS=Rhodobacter capsulatus OX=1061 GN=SAMN04244550_01243 PE=4 SV=1\n-------------------------------RAMLELIKPVTWFPPMWAYLCGAVSSNVPIWDNKGVV--VLGIVLAGPIVCGMSQAANDWCDRHVDAINEPHRPIPSGRIPGLWGLYIAIAMSLLSLVVGWQLGSWG-------FVATLLGVAAAWAYSVEPIRLKRSGWWGPGLVGLAYEGLPWITGAAvLLATADsaPgfPIVMMATLYALGAHGIMTINDFKAIEGDRKLGIKSLPAVYGPEVAAKIACTVMGLAQSLVITMLYLFSKPFHATAVLVLLFGQFWAMSV-WMRDPEGKAPWYNGTGVVMYVSGMMITAFAL-----\n>tr|A0A1G6ZX84|A0A1G6ZX84_9PROT/14-291 [subseq from] Chlorophyll synthase OS=Rhodospira trueperi OX=69960 GN=SAMN05421720_10382 PE=4 SV=1\n----------------------------------LEVLHPITWFAPMWAFTCGVVSSGQPFLSN--ALFILGGIILAGPLVCATSQVVNDWYDRHVDAINEPNRPIPSGRIPGAWGLIIAIAMTLLSLAWAWMLGTWV------FW-AAVFGVALAWAYSMPPIRLKLNGWWGNGAVGLCYESLPWFTGAAVMvgGLPHPAIIALALLYGAGAHGIMTLNDFKAIEGDTKLGVRTLPVQLGAERAARVSCWVMAVPQAVVIAILLGMGHPWHALFVGVLLAVQGLLM-IRFLKDPVKHALWYSGIGVPFYVSGMMISAFALR----\n>tr|E6VJJ5|E6VJJ5_RHOPX/15-293 [subseq from] Bacteriochlorophyll/chlorophyll synthetase OS=Rhodopseudomonas palustris (strain DX-1) OX=652103 GN=Rpdx1_3989 PE=4 SV=1\n----------------------------------LEVLHPITWFPPMWAFGCGVVSSGVPISS--RWVEVIAGIVLCGPLLVATSQVVNDWFDRDVDAINEPNRPIPSGRIPGRWGLYLSFLWTAASLLVASQLGAWVFG------AAAL-GLVLAWMYSMPPFRLKQNGWLGNGACAITYEGFAWFTGAAVMlAGLPPwWIVTLALLYSAGAHGIMTLNDFKSIEGDIKTGVGSLPVKLGVDNAARVACAVMAIPQVVVVALLVAWDRPIQAGIVGLVLVLQLGLM-VRFLRSPVERATWFSGLGVALYVMGMMASAVAVSS---\n>tr|A0A845B3F6|A0A845B3F6_9SPHN/10-297 [subseq from] Chlorophyll synthase ChlG OS=Pseudopontixanthobacter sediminis OX=1689985 GN=chlG PE=4 SV=1\n------------------------PARPPALRDVVELTKPVTWFPPMWAFMCGVVSSGVSIT--ENWIFLAAGILLTGPIVCGTSQVINDWCDRHVDAINEPDRPIPSGRVPGRWP--VWIALTGTGISLVVGalLGVWV-------FAATCVALFFGWAYSAPPLRLKRSGWLGPAACALSYEGLSWFTGAAVMvGGLPGTgIIAILLLYSFGAHGIMTLNDFKAVDGDRATGLRSLPVTLGVRKAALTACAVMTLAQVAVAALLVQWGLVLSAAIVGASLAAQVALMA-RLLSDPRKFAPWYNATGVLLYVLGMLAAALGLG----\n>tr|A0A117V3L3|A0A117V3L3_9SPHN/20-299 [subseq from] Bacteriochlorophyll/chlorophyll synthetase OS=Novosphingobium sp. FSW06-99 OX=1739113 GN=AQZ49_07050 PE=4 SV=1\n----------------------------------LELLKPVTWFPPIWAFMCGVVSSGVPLADRWPFL--LAGVVLTGPLVCGTSQAVNDWFDRHVDAINEPARPIPSGRIAGHW------GLWIALTGTALSLLV-ATLAGPWVLGATCIGLICAWGYSAPPFRFKVSGIWGPAVVALSYEGLTWFTGASvMAGALPPThVLIILALYSFGAHGIMTLNDFKAVEGDRATGLRSLPVVLGVDRAARVACVVMAAPQIAVVALLVQWGHRADAAIVAGLLVGQIGLMR-RLLGDPRAHTPWYNATGTTLYVFGMLASAFGLGGA--\n>tr|A0A1D8D2Q0|A0A1D8D2Q0_CHLLM/50-324 [subseq from] Bacteriochlorophyll/chlorophyll a synthase OS=Chlorobaculum limnaeum OX=274537 GN=BIU88_02640 PE=4 SV=1\n--------------------------------AILPLMKPVTWFPPMWAFACGVVSTGESVSQ--NISILVRGVILAGPLMCAMSQTMNDYFDREVDAINEPERPIPAGKISKQASWLITFGLILSGFLVALS-----IH--PYVVAIAFVGVLMSHAYSGPPIRAKRNGWYGNLIVGLAYEGVAWLTGSFSItqGVPSTESIALAIIFSLGAHGIMTLNDFKSVVGDKIRKVASIPVQLGEKKAAILASVVMDAAQVAAIAILVAKGSMIPTAIAVTLLVMQLPMQKI-LIDHPAEKAVWYNAFGTLLYVLSMMVC---------\n>tr|A0A2S4LKA5|A0A2S4LKA5_9HYPH/10-286 [subseq from] Bacteriochlorophyll/chlorophyll a synthase OS=Methylobacterium sp. V23 OX=2044878 GN=CRT23_11685 PE=4 SV=1\n----------------------------------IELLKPITWFAPMWAFTCGVVSSGASPTGQWPVI--AAGVILAGPLVCATSQAVNDWYDRHVDAINEPHRPIPSGRMPGRWG-----LYVAAGWTV-LSLLVAAA-LGPWILGAALFGLVLAWIYSAPPLRLKRNGWWGNSAVAICYEGLPWFTGAAVMAAAVPDgrVLLVALLYSIGAHGIMTLNDFKSVEGDGRTGIRSLPVQLGtLGAARLACLVMAVPQIAVILG-LFAWNRPWHGTVIGVLLLGQFVLMR-RLLTAPRERAAWYNGTGTTLYVLGMLVAAFAL-----\n>tr|A0A495V1X3|A0A495V1X3_9GAMM/9-296 [subseq from] Chlorophyll synthase OS=Thiocapsa rosea OX=69360 GN=BDD21_0739 PE=4 SV=1\n-----------------------APSAYPSMPAILEVSHPITWFPPMWAFACGVVSSGAPVL--QQWWLLLAGVLLAGPLMCGTSQVVNDWYDRHVDAINEPNRPIPSGRIPGRWGLYLALIWTTLSLLLAWVLGPWV-------FGASLIGMALAWAYSAPPFRLKGNGWWGNLAVGFSYEGLAWVTGAAvMLGGAMPdwRILALAVLYSIGAHGIMTLNDFKAIEGDKQMNVRSLPVQLGVDGAARLASIVMAVPQAVVIALLLAWDKPAHAIAVGVVLMIQLLLM-IRFLQSPRERATWFSGLGVSVYVTGMMISAFA------\n>tr|A0A318TDS3|A0A318TDS3_9BRAD/15-293 [subseq from] Chlorophyll synthase OS=Rhodopseudomonas faecalis OX=99655 GN=BJ122_110123 PE=4 SV=1\n----------------------------------LEVLHPITWFPPMWAFACGVVSSGVPL--SERWLEVIAGIVLCGPLLVATSQVVNDWYDRDVDAINEPNRPIPSGRIPGRWGLYLSFMWTAASLLLASLLGPWVFG------AAAL-GLVLAWMYSMPPFRLKQNGWLGNGACAITYEGFAWFTGAAVmVGGLPPWwIVTLALLYSAGAHGIMTLNDFKSIEGDIKTGVGSLPVKLGVDNAARVTCAVMAIPQVIVIALLLAWDRPIQAGIVGFVLVAQLALM-VRFLRAPVERATWFSGLGVALYVSGMMASAVAVSS---\n>tr|A0A074M9T4|A0A074M9T4_ERYLO/19-296 [subseq from] Bacteriochlorophyll/chlorophyll synthetase OS=Erythrobacter longus OX=1044 GN=EH31_08685 PE=4 SV=1\n----------------------------------VELLKPITWFPPMWAFMCGAVSSGAGLDGR--WLFVAGGVLLAGPLVCGTSQVVNDWFDRHVDAINEPDRPIPSGRIPGRMG---LWIALIATLlSAVV---GWLL--GPLVFAAALVGLALAWGYSAPPFRFKTSGWTGPAVVGLTYEGLSWFTGATvMLGALPrAEVLIVLVLYSLGAHGIMTLNDFKAVEGDRATGLKSLPVTLGVANAARLACAVMALAQLVVIALLGVWGEWISAAIVALVLVAQFAAMP-RLLSNPKKYAPWYNGVGVTLYVLGMLAAALGLG----\n>tr|A0A222WXS9|A0A222WXS9_9SPHN/20-297 [subseq from] Bacteriochlorophyll/chlorophyll synthetase OS=Blastomonas fulva OX=1550728 GN=B5J99_04515 PE=4 SV=1\n----------------------------------LELLKPVTWFPPMWAFFCGVMSSGAPLN--DRWLFLLGGVLLAGPMVCGTSQAVNDWYDRHVDAINQPERPIPSGRIAGR------WGLYVALIGSALSLVLGAVLGFWVF-IATIVGLLCAWGYSAPPFRFKMSGWVGPGVVALSYEGLSWFTGASVMsGGLpDSRVLLVILLYSIGAHGIMTLNDFKAVEGDTAMGVRSLPVTLGVANAARLACAVMALPQVVVIALLLNWGLAISAIAVTLLLAMQLVFMR-RLLTDPNKYAPWYNATGVSSYVFGMLAAALGLG----\n>tr|A0A7V4KRB0|A0A7V4KRB0_9BACT/21-297 [subseq from] Chlorophyll synthase ChlG OS=Gemmatimonadetes bacterium OX=2026742 GN=chlG PE=4 SV=1\n----------------------------------LELAKPVTWFPPMWAYACGVVSSGVPVRERSG--LVLLGVVLAGPLVCATSQVINDWFDRHVDAINEPHRPIPSGRIPGRWGLWLGLAGTLASLGVGALLGRWG-------LLATALGLLLAWGYSMPPFRFKQNGWVGNLAVGLSYEGLAWVTGAAvMLGSVAPRaeILFLALMYSLGAHGMLTLNDFKAIAGDTRMGVRSLPVQLGPGRAARVASATILLPQLAVIAALVAWQRPLAAAAIGGLCVVQVLMMR-RFVAQPVARALWYSALGVPFSVLGMMVAAAA------\n>tr|A0A654D329|A0A654D329_9SPHN/20-298 [subseq from] Bacteriochlorophyll synthase 33 kDa chain OS=Sphingomonas sp. T1 OX=2653172 GN=bchG PE=4 SV=1\n----------------------------------LELLKPVTWFPPIWAFLCGVVSSGVPLGDRWPFLV--GGVLLTGPLVCGTSQAANDWFDRHVDAINEPLRPIPSGRIAGSWGVWIAIagSLISAAVGAAMG---------PLVFAATGVALACAWAYSAPPFRFKASGIWGPAVVALTYEGLTWFTGAAAMTGGWPDIAVLVIlgLYTAGAHGIMTLNDFKAVEGDRMMGLRSLPVVLGVDRAARLACIVMAVPQVAVIGLLALWGHGLIGLLVAALLVGQLALM-VRLLRDPLKNTPWYNATGTTLYVLGMLASAFGLGG---\n>tr|A0A6G7VFK0|A0A6G7VFK0_9GAMM/20-295 [subseq from] Chlorophyll synthase ChlG OS=Caldichromatium japonicum OX=2699430 GN=chlG PE=4 SV=1\n-----------------------------------EVLHPITWFPPMWAFTCGVVSSGAPILSQ--WWLLIAGIILAGPLMCATSQVVNDWYDRHVDAINEPNRPIPSGRIPGRWGLYLSWIWSAVSLAVAYALGPWV-------FAMALIGMAIAWGYSAPPVRFKANGWVGNLAAGISYEGLAWITGAAVMldGALPRwEILMLALLYSLGAHGIMTINDFKSIEGDTRMGVRSLTVQLGVQRAAWWTCLAMGLPQVIVIALLLAWGKPVHAAGVTVVLLIQVALM-VRFLGSPVERATWFSGLGVSAYVTGMMISAFA------\n>tr|A0A519XB40|A0A519XB40_9HYPH/10-286 [subseq from] Chlorophyll synthase ChlG OS=Methylobacterium sp. OX=409 GN=chlG PE=4 SV=1\n----------------------------------IELLKPITWFAPMWAFTCGVVSSGASPTGQWPVI--AAGVILAGPLVCATSQAVNDWYDRHVDAINEPHRPIPSGRMPGRWG-----LYVAAGWTV-LSLLVAAA-LGPWILGAALFGLVLAWIYSAPPLRLKRNGWWGNSAVAICYEGLPWFTGAAVMAAAVPDgrVLLVALLYSIGAHGIMTLNDFKSVEGDGRTGIRSLPVQLGtLGAARLACLVMAGPQVAVILGLFAW-NRPWHGTVIGVLLFGQFVLMR-RLLAAPRERAAWYNGTGTTLYVLGMLVAAFAL-----\n>tr|A0A2Z4JN62|A0A2Z4JN62_9BURK/10-287 [subseq from] Chlorophyll synthase ChlG OS=Polynucleobacter paneuropaeus OX=2527775 GN=DPM18_06970 PE=4 SV=1\n----------------------------------LTLLKPITWFPPMWAFACGSITGSEPIK--QNLPIFFLGLLLTGPLVCASSQAVNDWYDRHVDAINEPNRPIPSGRIPGRW---GLYIAIIWSLISLYAASYLGMIGF----LATVLALVLAWLYSMPPIRFKNNGWIGNLACGVSYEGLAWITGATLLsgGSLpNKPSLLLAGLYSASAHGIMTLNDFKAIEGDRQMGVRSLPVQLGAKRAAQFSAAFMLIPQIFVLILLLYWGKESYAIVIGGLMLGQ-TFLLIDFLKRPIQKALFYSGFGVPLLVSGMMVAAFAV-----\n>tr|E1IGB8|E1IGB8_9CHLR/9-296 [subseq from] Bacteriochlorophyll/chlorophyll synthetase OS=Oscillochloris trichoides DG-6 OX=765420 GN=OSCT_2369 PE=4 SV=1\n------------------------PALSTQLQAHLELADPITWVAAIAMVFCGAlASSQgtpGFdPTNLNHLLLAGLAALMCGPFGTGFSQSINDYYDRDLDAINDPARPIPSGRVSLAAARANWMVL---GLGTMlIGLF-LARYSLwiPIFALL---SLILSVLYSMPPIKLKQNFWFGPPAVGVGYILLTWLVGHLLFGQLTWPSLILALINSALAAGLLFLNDIKSVEGDRQLGLKSLTVALGVRQTLVVAYTIIDLCLVAMLVLALWGGYLWAAGFVALALLAPIPFQIRLF-RDPTHTNFKYFLLVnNPFVLLL-------------\n>tr|A0A2J6X5N5|A0A2J6X5N5_9CHLR/16-301 [subseq from] Bacteriochlorophyll/chlorophyll synthetase OS=Chloroflexus aggregans OX=152260 GN=C0184_07545 PE=4 SV=1\n--------------------------------AHIELADPVTWISPVLVCFCGALASGyerGFDWTRPDHwWLMLLGALMTGPLGTGFSQSINDYFDRELDAINDPQRPIPAGILTLNEARWNWIVLGTATMLVSL---VFGQ---PLIVVLAFVGIVLSVIYSMPPIKLKKHFWLGPPAVGLGYVSMSWLAGHLIFAPLTWQSVIVALINGGLAAGLLFLNDIKSVEGDRKLGLKSLTVAIGVKRTLIVAYVTINTFEAILM-ILALIWGQYWVALfMLLALVAPI-YNQIKLYREPTqQNYVRYLLASNPFVALIQIISGFLVG----\n>tr|A0A0S9R4F6|A0A0S9R4F6_9HYPH/10-286 [subseq from] Bacteriochlorophyll/chlorophyll a synthase OS=Methylobacterium sp. Leaf111 OX=1736257 GN=ASF41_02475 PE=4 SV=1\n----------------------------------IELLKPITWFAPMWAFTCGVVSSGASPTGQWPVI--AAGVILAGPLVCATSQAVNDWYDRHVDAINEPQRPIPSGRMPGRWG-----LYVAAGWT-VLSLVVAAA-LGPWILGAALFGLVLAWIYSAPPLRLKRNGWWGNSAVAICYEGLPWFTGAAVMAASVPDhrVLLVALLYSVGAHGIMTLNDFKSVEGDGRTGIRSLPVQLGtLGAARLACLVMAVPQVAVILGL-FAWDRPWHGTVIGLLLLGQFILMR-RLLAAPRERAAWYNGTGTTLYVLGMLVAAFAL-----\n>tr|A0A7W7A8H3|A0A7W7A8H3_9SPHN/20-297 [subseq from] Chlorophyll synthase OS=Novosphingobium taihuense OX=260085 GN=GGR37_000542 PE=4 SV=1\n----------------------------------LELLKPITWFPPMWALMCGVVSSGVAPLSRWTFL--LAGIALTGPLVCGTSQAVNDWFDRHVDAINEPNRPIPSGRIAGRWGL------AIAIIWTALSLVVAALS-GKWVLIATIVGLLCAWAYSAPPFRLKTSGWVGPAVVALTYEGLSWFTGAAVMaGALPPGkVIAVLALYSFGAHGIMTLNDFKAVEGDRATGLRSLPVVLGERPAAILASAVMAAPQAAVVALMLSWGHVISGAAVCVLLLAQLCLMPR-LVSAPAKNAPWYNATGVSLYVLGMLAAALGLG----\n>tr|A0A7V8UA67|A0A7V8UA67_9SPHN/20-297 [subseq from] Chlorophyll synthase ChlG OS=Sphingomonas ursincola OX=56361 GN=chlG PE=4 SV=1\n----------------------------------LELLKPVTWFPPMWAFFCGVMSSGAGLDGRWWFLF--GGVLLAGPMVCGTSQAVNDWFDRHVDAINQPERPIPSGRIAGRWGL--YVALIGSGLSLLLGLTL----GFWV-FVATIVGLLCAWGYSAPPFRFKMSGWIGPAVVGLSYEGLSWFTGASVMtGGLpDARVLVVILLYSLGAHGIMTLNDFKAVEGDSAMGVRSLPVTLGVANAARLACAVMAVPQLIVIALLFQWGLAFSAIAVTLLLAMQIVFMR-RLLTDPNKYAPWYNATGVSSYVFGMLAAALGLG----\n>tr|A0A6N6MVA2|A0A6N6MVA2_9HYPH/10-286 [subseq from] Chlorophyll synthase ChlG OS=Methylobacterium sp. YIM 132548 OX=2615211 GN=chlG PE=4 SV=1\n----------------------------------VELLKPITWFAPMWAFTCGVVSSGQSPHGQW--AVIAAGVVLAGPLVCATSQAVNDWYDRHVDAINEPNRPIPSGRMPGRWGFYVASAWTLLSLAVAAALGPW-------ILGAALFGLVLAWLYSAPPLRLKRNGWWGNSAVALCYEGLPWFTGAAVMAAAMPDrrVLAVAFLYSVGAHGIMTLNDFKSVEGDRRTGIRSLPVQLGTDRAARFACLVMALPQAVVIACLLAWERPWHAGLVAALLLGQILLMGR-LLAAPRARAAWYNGTGTTLYVLGMLVAAFAL-----\n>tr|A0A0N0JI68|A0A0N0JI68_9SPHN/20-297 [subseq from] Uncharacterized protein OS=Novosphingobium sp. AAP1 OX=1523413 GN=IP65_08325 PE=4 SV=1\n----------------------------------VTLLKPITWFPPMWAMVCGVLSSGVPVASRWSFLIA--GIALAGPLVCGTSQAVNDWFDRHVDAINEPHRPIPSGRIAGRWGLA-I-AIIWSGVS----LLV-AALTGPWVLAATALGLACAWAYSAPPLRFKTSGWIGPAVVALSYEGLSWFTGAAVMAGALPSgrVLAVLALYSLGAHGIMTLNDFKAVVGDRLTGLRSLPVILGERRAALLASVVMAVPQGVVVVLLWRWHLALPALAVAVLLAAQLALMPR-LVADPAARAPWYNATGVSLYVFGMMAAALGLG----\n>tr|A0A418V3F0|A0A418V3F0_RHOPL/27-305 [subseq from] Chlorophyll synthase ChlG OS=Rhodopseudomonas palustris OX=1076 GN=chlG PE=4 SV=1\n----------------------------------LEVLHPITWFPPMWAFACGVVSSGVPISS--RWVEVIAGIVLCGPLLVATSQVVNDWFDRDVDAINEPNRPIPSGRIPGRWGLYLSFMWTAASLLLASLLGVWVFG---A---AVL-GLVLAWIYSMPPLRLKQNGWLGNGACAITYEGFAWFTGAAVMlGGLpHWWIVTLALLYSAGAHGIMTLNDFKSIEGDIKTGVGSLPVRLGVDNAARTACAVMAIPQVLVVALLLSWDRPIGAAIVCLVLVLQLALM-VRFLRAPVARATWFSGLGVALYVMGMMASAVAVSS---\n>tr|A0A165L0E0|A0A165L0E0_PELLU/10-241 [subseq from] Bacteriochlorophyll c synthase OS=Pelodictyon luteolum OX=1100 GN=A3K90_01390 PE=4 SV=1\n-----------------------------INKVRahLELLDPVTWISVFPGLACGAMASGAMQATPHDFLVLFAMFLMYGPLGTGFSQSVNDYFDLELDRVNEPTRPIPSGRLTKNEALLNciVVILLAMGIGIWLGLDTGGLRGMVIT-TMIFSALFVAYIYSAPPFKLKKNIFASAPGVGFSYGFVTFLSGNALFSDIRPEVVWLAALNFFMAIALIIMNDFKSVEGDREGGMKSLTVMIGAKNTFIVAFAIIDMVFAVL------------------------------------------------------------------\n>tr|A0A081SGP1|A0A081SGP1_9BACT/1-273 [subseq from] Bacteriochlorophyll/chlorophyll a synthase OS=Candidatus Thermochlorobacteriaceae bacterium GBChlB OX=1519464 GN=HY22_07430 PE=4 SV=1\n-------------------------------------MKPVTWFPPMWAFLCGAVSTGKSLIDYWDVLMA--GLILAGPLMCAMSQAMNDYFDRDVDAINEPDRPIPAGLISKSAswIVT------IGLILIAFVV-SWLIH--PYVLAISFASVLMSHLYSGPPFRAKGNGWFGNLVVGLAYEGVAWLTGSFAFTKGVPstESIFMAVIFSLGAHGIMTLNDFKSVIGDKIRGVKSIPVQLGERNAAILAVSVMNAAQLTAILILAARTSWLWASVALGLLLCQFPMQRL-LINNPRDRAIWYNSFGTLLYVLCMMASALG------\n>tr|A0A327K6K9|A0A327K6K9_9HYPH/16-296 [subseq from] Bacteriochlorophyll/chlorophyll a synthase OS=Rhodoplanes elegans OX=29408 GN=CH338_21585 PE=4 SV=1\n----------------------------------LELLKPITWFPPMWAFACGVVSSGLPLGPR--WPVVVAGILLCGPLLVATSQVVNDWFDRHVDAINEPHRPIPSGRIPGRWGLYLAILWTAMSLALASQLGDWVL------GA-AAVGLVLAWLYSAPPVRLKQNGWYGNAACAITYEGFAWFTGAAVMiGGLpDWRIITLAFLYSAGAHGIMTLNDFKSIEGDIRTGVRSLPVQLGVDAAARLACIVMAVPQVIVIALLLAWGKPIQAAIVTALLVAQGALA-VRFLREPIAKATWFSGLGVTLYVAGMMTSAVALASLG-\n>tr|A0A3E0MNY6|A0A3E0MNY6_9PROT/9-299 [subseq from] Chlorophyll synthase ChlG OS=Proteobacteria bacterium OX=1977087 GN=DWQ28_12655 PE=4 SV=1\n--------------------AGAASGSSIS--GYIQLLKPITWFPPMWALMCGLVS-GGITPMSHPWLF-IFGIILTGPLVCGASQIINDYCDREVDAINEPDRPIPSGRVSERRAFQFAFAwSLIAQL-WSFNLGIWVA-------CATALGLIFAWAYSAPPLRLKQNGWWGNLSVAISYEGLAWVTGAAIaFGGDLPanNILLIALLYSLGAHGIMTLNDFKAIEGDIAIGIRTLPVQLGATKAARLACLVMLLPQIAVLGLLQSWGYTLAAALVATLIAGQFL-AMLRFLQNPKLLAPWYNGIGVTQYVTGMMVTACALG----\n>tr|A0A4V1ZN55|A0A4V1ZN55_9BRAD/17-228 [subseq from] Chlorophyll synthase ChlG (Fragment) OS=Bradyrhizobiaceae bacterium OX=2072420 GN=chlG PE=4 SV=1\n--------------------------------VVLELLKPITWFPPMWAFICGVVSSG-ESWSAR-WPMIVAGILLAGPMVCATSQAVNDWYDRHVDAINEPQRPIPSGRIPGRWGLAIAIIWTMLSLLLASTLGVWG---FTAA----VIGLVLAWAYSAPPIRLKQNGWWGNAACGLCYEGLPWFTGAAVMTASAPdwRICVIALLYSIGAHGIMTLNDFKSIEGDTRMGVNSLPVLLGAPMAArFACWVM--------------------------------------------------------------------------\n>tr|A0A2R4GRG0|A0A2R4GRG0_RHOPL/15-293 [subseq from] Bacteriochlorophyll synthase OS=Rhodopseudomonas palustris OX=1076 GN=bchG PE=4 SV=1\n----------------------------------LEVLHPITWFPPMWAFGCGVVSSGVPIST--RWVEVIAGIVLCGPLLVATSQVVNDWFDRDVDAINEPNRPIPSGRIPGRWGLYLSFLWTAASLLVASQLGAWVFG------AAAL-GLVLAWMYSMPPFRLKQNGWLGNGACAITYEGFAWFTGAAvMLGGLPPWwIVTLALLYSAGAHGIMTLNDFKSIEGDIKTGVGSLPVKLGVDNAARVLCAVMAIPQVIVVALLLSWDRPIQAGIVGFVLVVQLALM-VRFLRSPVERATWFSGLGVALYVSGMMASAVAVSS---\n>tr|E0MPY8|E0MPY8_9HYPH/18-311 [subseq from] Bacteriochlorophyll synthase 33 kDa chain OS=Ahrensia sp. R2A130 OX=744979 GN=R2A130_1586 PE=4 SV=1\n-----------------------APGKLQPLA-VLELLKPVTWFPPMWAFMCGVVSSGVALS--GNWHLAIGGVILAGPLVCAMSQAINDWYDRHVDAINEPDRPIPSGRVPGRWGLYIALIWTVLSLVMAW-------FLGPAVLAATVVGLVLAAAYSAPPFRLKNNGWWGNAACGICYEGLAWFTGAAVMtgGWPDWRIVTLAILYSAGAHGIMTLNDFKSIEGDREMNVRTIPVQIGAANAARVASVVMTLPQLAVIGLLYSWDKPVHAGIIVVAVLLQLVVFSYYLLRadslaaNPRRNAAFTNLYGVTLYVAGMLVSALAI-----\n>tr|A0A7U5BEZ8|A0A7U5BEZ8_9SPHN/20-297 [subseq from] Bacteriochlorophyll/chlorophyll synthetase OS=Sphingomonas hengshuiensis OX=1609977 GN=TS85_23025 PE=4 SV=1\n----------------------------------LELLKPITWFPPIWAFMCGVVSSGVPVADRWPFL--IAGILLTGPLVCGTSQAVNDWFDRDVDAINEPGRPIPSGRIAGNWG------LRIAIVGTLVSLAL-AAVTGPWVLAATCLGLLCAWGYSAPPFRFKVSGIWGPAVVALTYEGLTWFTGASVMaGALpSGSVLIILALYSVGAHGIMTLNDFKAVEGDRATGLRSLPVVLGVDRAARLACAVMALPQFVVVGLLALWGHLVVAGIVAALLLGQLILMR-RLLSDPRTHTPWYNATGTTLYVFGMLASAFGLG----\n>tr|A0A2T5XDB9|A0A2T5XDB9_9HYPH/10-286 [subseq from] Chlorophyll synthase OS=Methylobacterium sp. GV104 OX=2135679 GN=C8K04_103233 PE=4 SV=1\n----------------------------------IELLKPITWFAPMWAFTCGVVSSGASPTGQWPVI--AAGVILAGPLVCATSQAVNDWYDRHVDAINEPHRPIPSGRMPGRWG-----LYVAAGWTV-LSLLVAAA-LGPWILGAALFGLVLAWIYSAPPLRLKRNGWWGNSAVAICYEGLPWFTGAAVMAAAVPDgrVLLVALLYSIGAHGIMTLNDFKSVEGDGRTGIRSLPVQLGtLGAARLACLVMAAPQLAVILGLFAW-SRPWHGTVIGVLLLGQFILMR-RLLAAPRERAAWYNGTGTTLYVLGMLVAAFAL-----\n>tr|M7ZUI1|M7ZUI1_TRIUA/68-170 [subseq from] Chlorophyll synthase, chloroplastic OS=Triticum urartu OX=4572 GN=TRIUR3_08904 PE=4 SV=1\n------------SFNQLLGIKGAK-QEDNIWKIRLQLTKPVTWPPLVWGVLCGAAASGNFHWTVEDVAKSIVCMLMSGPCLTGYTQTINDWYDRDIDAINEPYRPIPSGAISENEV----------------------------------------------------------------------------------------------------------------------------------------------------------------------------------------------------------------\n>tr|A0A829P6T8|A0A829P6T8_RHOCA/17-299 [subseq from] Bacteriochlorophyll/chlorophyll a synthase OS=Rhodobacter capsulatus YW2 OX=1415159 GN=U713_07120 PE=4 SV=1\n-------------------------------RAMLELIKPVTWFPPMWAYLCGAVSSNVPIWENKGVV--VLGIVLAGPIVCGMSQAANDWCDRHVDAINEPHRPIPSGRIPGLWGLYIAIAMSLLSLVVGWQLGSWG-------FVATLLGVAAAWAYSVEPIRLKRSGWWGPGLVGLAYEGLPWITGAAvLLATADsaPgfPIVMMATLYALGAHGIMTINDFKAIEGDRKLGIKSLPAVYGPEVAAKIACTVMGLAQSLVITMLYLFSKPYHATAVLVLLCGQFWAMSV-WMRDPEGKAPWYNGTGVVMYVSGMMITAFAI-----\n>tr|A0A6B3RFH3|A0A6B3RFH3_9RHOB/18-300 [subseq from] Chlorophyll synthase ChlG OS=Rhodobacter sp. ETT8 OX=2709381 GN=chlG PE=4 SV=1\n---------------------------------MLELIKPITWFPPIWAYLCGAVSAGVPL--AGNWAIVVLGMVLAGPIVCGMSQAANDWCDRHVDAVNEPNRPIPSGRIPGR--WGLYIALAMTVISLAIGALL-----GPLGFGATLVGVLAAWAYSAEPVRLKRSGWWGPGLVGLSYEGLPWFTGAAVLLSAAPRfeVVMIACLYALGAHGIMTLNDFKALEGDRQHGVRSLPVVLGPEVAARIACTTMGMAQAIVIALLLIWGAPWHGLAVALLLMAQIVAMRRLF-RDPKKHAPWYNGTGVVFYVSGMMIAAFALRNLGV\n>tr|A0A533U493|A0A533U493_CHLSQ/52-325 [subseq from] Chlorophyll synthase ChlG OS=Chlorobium sp. OX=1095 GN=chlG PE=4 SV=1\n----------------------------------IPLMKPVTWFPPMWAFACGVVSTGENI--AENWSILLRGVILAGPLMCAMSQTMNDYFDREVDAINEPERPIPAGKISKSASWLITFGLIITGFLVALSI-----H--PYVVAIAFVGVLMSHAYSGPPIRAKRNGWFGNLIVGLAYEGVAWLTGSFSItqGVPSRETIALAIIFSLGAHGIMTLNDFKSVVGDHIRKVASIPVQLGEEKAAILASVIMDLAQIAA-IFILVMKGASFVTIglALVLLIAQLPMQKI-LIDDPREKAVWYNAFGTLLYVLSMMVC---------\n>tr|W9BTJ1|W9BTJ1_9SPHN/20-297 [subseq from] Bacteriochlorophyll/chlorophyll a synthase OS=Blastomonas sp. CACIA14H2 OX=1419876 GN=Q27BB25_13265 PE=4 SV=1\n----------------------------------LELLKPVTWFPPMWAFFCGVMSSGAGLDGRWWFL--LGGVLLAGPMVCGTSQAVNDWFDRHVDAINQPERPIPSGRIAGRWGL--YVALIGSGLSLLLGLAL----GFWV-FVATIVGLLCAWGYSAPPFRFKMSGWVGPAVVGLSYEGLSWFTGASVMtGGLpDARVLVVILLYSLGAHGIMTLNDFKAVEGDSAMGVRSLPVTLGVATAARLACAVMAVPQLIVIALLFQWGLAISAIAVTLLLAMQIVFMR-RLLTDPNKYAPWYNATGVSSYVLGMLAAALGLG----\n>tr|A0A4R0QVT7|A0A4R0QVT7_9CHLB/52-326 [subseq from] Chlorophyll synthase ChlG OS=Chlorobium sp. N1 OX=2491138 GN=chlG PE=4 SV=1\n----------------------------------LPLMKPVTWFPPMWAFACGVVSTGESV--TENWSILLRGVILAGPLMCAMSQTMNDYFDREVDAINEPERPIPSGKISKSASWLITFSLIVTGFLVALSI-------HPYVMAIAFVGVLMSHAYSGPPLRAKRNGWFGNLIVGLAYEGVAWLTGSFAItqGVPSGETIALAIIFSLGAHGIMTLNDFKSVVGDNIRKVASIPVQLGERNAAILAAAIMDLAQLAAMIILFRNGSTVMLGIAGSLLIAQIPMQQI-LIANPRQKAVWYNAFGTLLYVLSMMVAAI-------\n>tr|A0A7W5MUH2|A0A7W5MUH2_9SPHN/20-297 [subseq from] Chlorophyll synthase OS=Novosphingobium sp. BK36
```
