## Extended Dataset S1 for "Structure of chlorophyll synthase in complex with the LHC-like protein HliD": synchlg-i44f_data.json (part 8 of 9)

```
S=Candidatus Poribacteria bacterium OX=2026781 GN=CMK11_07915 PE=4 SV=1\n------------------------------WWDAIALTRPTLLIPLWTMHILGAVQAGGGFDRAWIPPSRFVAISLAHTLLMAAAYIVNQLSDIDTDASNAKLFLIADGLVSRRMVALELAALTAASVAVL---VVGRVVSVPVMALFAVSAA-LGVAYSAPPARLKARPVLDVLANAVGYGCVALAVGWVSVRPLTGAAVTLSATYALCVAATFMFTTIPDIQGDAAAGARTSGVALGAGAAAWCGVLLLT---AALAAAMI-------------------------------------------------------------\n>tr|A0A1J5EWM5|A0A1J5EWM5_9BACT/17-200 [subseq from] Uncharacterized protein OS=Fibrobacteres bacterium CG2_30_45_31 OX=1805149 GN=AUK31_06405 PE=4 SV=1\n---------------------------------------------------------GNFIASVNISSLHLFLDCVSMMIAVGFANIHNDLLDIETDRINRPDRPLPSGAISLKKAKIACAVTAIAPVALGFTLISIAHGLFYLALI----AFLFAYNKILKRLPLVKNIMVA--ILCASPLLISVIDGHYWNPKLYPPA----VFAFLLTLAREIFKDLEDVQGDMLAGIITFPVAAGVAKARQLAVFI-T------------------------------------------------------------------------\n>tr|A0A5E4PJX2|A0A5E4PJX2_9COXI/260-458 [subseq from] Homogentisate phytyltransferase OS=Aquicella siphonis OX=254247 GN=AQUSIP_21920 PE=4 SV=1\n----------------------------------------MLWFGFLLGLLS-ADQSAAAAWRTHGAMLlDMIFSMAAICFAAIFTIVFNNISDREIDRINCPERPLINDTVNLK-VYEKIGYgALFAAIYFSALAG--VK---ALFVILLVSGL--YYLYSMPPLRVKRVFLLSKLVISGSSLALVIL-GYVIaADTLRQFPALLYPIFLIGVTLSANIIDLKDVKGDSAFYIKTLPVVVGETKARMI------------------------------------------------------------------------------\n>tr|M7N2R6|M7N2R6_9BACT/93-295 [subseq from] Prenyltransferase OS=Cesiribacter andamanensis AMV16 OX=1279009 GN=ADICEAN_01875 PE=4 SV=1\n------------------------------------------------------------------FLLSSSTILI-----AAAGYIINDYYDVKIDYINKPDRVVVG-KVLKRRVVMAVhTLFNVLGIGMAF----WLS---PEVGLLTLLAAVWLWLYSN---LLKRLPFVGNFSVAV-LTGLTV-CVVALYYQQNTDLIYTyALFAFVLSLVREIVKDMEDLRGDLAFGCKTLPIVWGIRRTKWIQYLLLASLILLLVLMAGKVEQALLKSVFFLLILPIVYFT---------------------------------------\n>sp|Q6LWN2|DGGGP_METMP/15-212 [subseq from] Digeranylgeranylglyceryl phosphate synthase OS=Methanococcus maripaludis (strain S2 / LL) OX=267377 GN=MMP1677 PE=3 SV=1\n---------------------------------------------------CLTASFGAFIGGLiaSYFNLAMVDnLILASivvFLVCGFGNALNDIYDLKIDRINKPKRPIPSKRITLNNAKVFSYSLVVMGLFISL----FNISCF-LMAVL---NSIVLQQYAST---YKKNKIIGNLIVAYL-TGSVFIFGGIAVGNIDVTIMLF-LCALFAMWSREIIKDYEDIEGDLKEKVISIPIKCGERSiyiAAFLLIFA--IFL---------------------------------------------------------------------\n>tr|A0A133U9Q5|A0A133U9Q5_9EURY/36-203 [subseq from] Uncharacterized protein OS=candidate division MSBL1 archaeon SCGC-AAA259A05 OX=1698259 GN=AKJ57_03080 PE=4 SV=1\n------------------------------------------------------------------ILTILIAAVTFGPIMGGATYLLNHYYDRHIDRINPRTRNLPISKLEVSPLnVKRaSVILYAVGIIPAYSIGLE----I---LVLYLAMLGLGVSYSAPPVRLKSKLLPGILTSAVGYGFASIYAGWLLVKNMSLAPLIIALPISL---SIAAAHLYKGVEdrvGDTMNGVSTVATRGG-------------------------------------------------------------------------------------\n>tr|A0A497IF41|A0A497IF41_9ARCH/70-244 [subseq from] Uncharacterized protein OS=Candidatus Micrarchaeota archaeon OX=2250274 GN=DRN74_05050 PE=4 SV=1\n----------------------------------------------------------------------------------MASFAINDYWDIETDKANKrKDRPLVTGELKKETALATAMLFFPLGIVLAFFTNITA---FLLVLLF----VVLSFYYSY---EWKKKPVIGNIVIAAS-MAVPFIFGNVvIYNKIQLPVVILASMAFLMGLGREIFKSIQDIAGDKKQGRKTLPILIGKKNSAYIGSFLIL-LAVLISFYPLFFIE---------------------------------------------------------\n>tr|G0J105|G0J105_CYCMS/7-115 [subseq from] UbiA prenyltransferase OS=Cyclobacterium marinum (strain ATCC 25205 / DSM 745 / LMG 13164 / NCIMB 1802) OX=880070 GN=Cycma_1360 PE=4 SV=1\n---------------------------------HIKLTRPANIVTAIADILAGAAISGAVYLllqdADQDIIKSIAWLVLSTIGLYGGGVAFNDVFDAELDSVERPERPIPSGQASVKSAGMMAFLLLLVGVFAAWQVSAFS------------------------------------------------------------------------------------------------------------------------------------------------------------------------------------------\n>tr|A0A2E7G1D0|A0A2E7G1D0_9EURY/51-247 [subseq from] Uncharacterized protein OS=Euryarchaeota archaeon OX=2026739 GN=CMB37_05300 PE=4 SV=1\n--------------------------------------------------------------------------------MAAW-NSFNDIFDHETDAINHPERPIPSGELSLNQAKAigraSLLisiICLLTAMGVASYYTEYLEGWLPSIVIWFIAFLLMFHYEMiVPaSFMLKHKGLMGNLAVSALVGIVIVFGATAVNGFLTPLAWTVAAVAMLVNAAREIVKDIEDEIGDTDR--ETLTKVVGPESARAMA--QIAIICSFIPLVLPYAREWLPMQL---------------------------------------------------\n>tr|A0A843WZI6|A0A843WZI6_COLES/160-351 [subseq from] Uncharacterized protein OS=Colocasia esculenta OX=4460 GN=Taro_046619 PE=4 SV=1\n------------------------------------------------------------------FLTGLLEAVVAALFMNIYIVGLNQLFDIEIDKVNKPNLPLASGEYSVRT-GTAII-STFACMSFF---TGWMVGSWPLFWALFISFVLgTAYSINLPFLRWKRFAVVAAmciLAVRAVIVQLAFFLHMQTFVFSRPAVLTRPLIFATAFMSffsvvIALFKDIPDIDGDRIFGIRSFSVRLGQEKVFWICVYLLQLA----------------------------------------------------------------------\n>tr|A0A2U0S0E7|A0A2U0S0E7_9ARCH/47-239 [subseq from] Uncharacterized protein OS=Candidatus Bathyarchaeota archaeon OX=2026714 GN=CW691_06640 PE=4 SV=1\n----------------------------------------------------------------------LALVVLSAICISSGGFAFNDYIDQESDAIVKKNRPIPSKNLMPWHALLAALILFTVGLVSAISIN-WLCFGIALMDTV----LLVAY--SK-VI-KKRAGFLGSFLMGLL-IGTSFvYGEAALYGTFTITSFSLSF-MSMGSIGGNVLRDVLSLEGDKKAGYATLAAKRGTKFATKVGAIFFLLNVAGSpVPYLVDAVS--YAYLI--------------------------------------------------\n>tr|A0A291SHY4|A0A291SHY4_STRMQ/11-209 [subseq from] UbiA prenyltransferase OS=Streptomyces malaysiensis OX=92644 GN=DNK48_42540 PE=4 SV=1\n---------------------------------HLQTWRPYTlWYPGLVGL-AGASLTGSHPTTGQ-LTVAWAAPTL----GWVAGHYLGDYYDRDLDALSKPQRPIPSGRLSPRTAV-------AAGIGCALavaALALWANWRAVAVAAAAMAG-IVAY--S---RVLKGRGLPGNLVRGVL-TALTVLFGAMAVQPWPPwRTLPFALVFLAHDTASNLVGTLRDVDGDREGGYATVPVRRGVRRATHTA-----------------------------------------------------------------------------\n>tr|W1PRJ0|W1PRJ0_AMBTC/169-367 [subseq from] Uncharacterized protein OS=Amborella trichopoda OX=13333 GN=AMTR_s00026p00018050 PE=3 SV=1\n----------------------------------------------------------------PLFLKGLLQALVPSLLMNIYVVGLNQLFDIEIDKVNKPDLPLASGEFSMGTGVA--IVIFCAFMSFLMGLMIRSPALLWALLISFLLGS--VYSINLPFLRWKRFALLAASCiLsvRAIVVQIAFYMHMQLYTLGRPAVFPRALMFATAFMcffttVIALFKDIPDVDGDQSFGIESFSVRLGQKPVFWLCINLLLV-AYGVAM----------------------------------------------------------------\n>tr|A0A075H1C2|A0A075H1C2_9ARCH/4-170 [subseq from] Protoheme IX farnesyltransferase OS=uncultured marine thaumarchaeote KM3_24_H04 OX=1456101 GN=cyoE PE=3 SV=1\n-----------------------APTESK-FKTYYELTKPKIWYLLVFT-ALGTAVTASNIYSIEISIGTWILMLFGVAAGSAAANTLTNYHDRDIDAIMErtKERPIPSERIYPAEKARD-FGLILAGVsiacafGIAFTTGFWNGIWCGIFMAFGLADNIIIYSHA-LKRKSQLNIILGGFSGGAP--AMIGYA----------------------------------------------------------------------------------------------------------------------------------------\n>tr|A0A7J3RZ81|A0A7J3RZ81_9ARCH/10-205 [subseq from] Uncharacterized protein OS=Nitrososphaeria archaeon OX=2268198 GN=ENW24_04205 PE=4 SV=1\n-------------------------------------ARPVNSLMIGFAVLVGEAVAAS---SVRMELATL-MGYLTGVFITSFSMIVNDVLDYEVDKANGARRPLVEGTATIGGAKAAAAVLLLAGLITSSYT---GVH------TLAVAAAFAAL-ATLYNWKLKERGFSGNVVVALSMM-IPFIYGGLLvQGwRVDPLLDLMALTAFLAGVGREVVKGIADVEGDSLRNVRSLARTRGEAFASKV------------------------------------------------------------------------------\n>tr|A0A1Q5P9L0|A0A1Q5P9L0_9BACT/50-269 [subseq from] Prenyltransferase OS=Pontibacter sp. S10-8 OX=1797110 GN=A3841_02920 PE=4 SV=1\n------------------------------------------------------------------------------VCIAAAGYIINDYYDVKIDAINKPGRLLVGRLIRRRRAMFGHLI--LSGAGVLMGLLL----SIPVAL-INLGAVLLLWGYSARLKKLLLIGNVVIALLSASMLLVV--A--VYADQLNRITLGYALFAFLISLIREIIKDIEDMKGDASFECRTLPIVAGMRGAKLVLYPLVAAFQAFVVVVILHPaSNRIFeAYMVLLVLLPSLWLV-AKLVRADRKRDFTYLSNLNKLI----------------\n>tr|A0A1V0UX17|A0A1V0UX17_9BACL/60-249 [subseq from] 4-hydroxybenzoate octaprenyltransferase OS=Paenibacillus larvae subsp. pulvifaciens OX=1477 GN=B7C51_20140 PE=4 SV=1\n-------------------------------------------------------------------------------------MSLNRLIDKNIDARNPrtAGRALPAGLISNLEV----IIYIVAS----FGLLFWATYHLNVLSMKLLpIAVFFVVLYSY----TKRFTWLCHFVLGITLGFAPLGGWVAVTGEMSAAALILFITVVFWSAGFDIVYACQDEEFDRKEGLHSIPSRFGIPKSLWIARILHVLTAVGLVS-LFFITNLSWVYLIGILIAYVILFY---------------------------------------\n>tr|A0A2A5K4R9|A0A2A5K4R9_PAELB/60-249 [subseq from] Uncharacterized protein OS=Paenibacillus larvae subsp. larvae (strain NRRL B-3650 / LMG 16245) OX=741161 GN=PL1_0523 PE=4 SV=1\n-------------------------------------------------------------------------------------MSLNRLIDKNIDARNPrtAGRALPAGLISNLEV----IIYIVAS----FGLLFWATYHLNVLSMKLLpIAVFFVVLYSY----TKRFTWLCHFVLGITLGFAPLGGWVAVTGEMSAAALILFITVVFWSAGFDIVYACQDEEFDRKEGLHSIPSRFGIPKSLWIARILHVLTAVGLVS-LFFITNLSWVYLIGILIAYVILFY---------------------------------------\n>tr|A0A7C3FBY1|A0A7C3FBY1_9ARCH/69-285 [subseq from] Uncharacterized protein OS=Candidatus Methanomethylicus mesodigestum OX=1867258 GN=ENS19_01825 PE=4 SV=1\n------------------------------------------------------------------------FPLIASTLATASSFVINDCLDVDSDSINKPKRPLPSGAISRKSAFRFGIALFFSFFMVSL------ATNFIALCVLM-FTYWLSIFYSV---FAKRTGLFGNIIVA-FCVSIAFLYGsISVTDSINFIGFSLLFLSFFANLGREITQSIQDMDGDKLKGIRSVALVNGPRFAAILGSLCcgITIFLGPMIFFYLSKNPSF---HYLIVLFPEVGflFSIFYLLKEPTKNGA--------------------------\n>tr|A0A446YWC0|A0A446YWC0_TRITD/141-337 [subseq from] Uncharacterized protein OS=Triticum turgidum subsp. durum OX=4567 GN=TRITD_7Bv1G209380 PE=3 SV=1\n------------------------------------------------------------------FLTGLLEAVVAALFMNIYIVGLNQLFDIEIDKINKPTLPLASGEYSPATGV---AIVSVF-AAMSFGLG-WVVGSPPLFWALFISFVLgTAYSVNLPYFRWKRSAVVAAlciLAVRAVIVQLAFFLHIQTFVFRRPAVFSKPLIFATAfmtffSVVIALFKDIPDIEGDRIFGIQSFSVRLGQSKVFWTCVGLLEVAY-GVAI----------------------------------------------------------------\n>tr|A0A1W0VU49|A0A1W0VU49_SORBI/4-178 [subseq from] Uncharacterized protein OS=Sorghum bicolor OX=4558 GN=SORBI_3010G215600 PE=3 SV=1\n-----------------------------------------------------------------------------------YIVGLNQLFDIEIDKVNKPTLPLASGEYTPA---TGVAIVSVF-AAMSFGLG-WAVGSQPLFWALFISFVLgTAYSINLPYLRWKRFAVVAAlciLAVRAVIVQLAFFLHIQTFVFRRPAVFSRPLIFATGfmtffSVVIALFKDIPDIEGDRIFGIRSFSVRLGQKKVFWICVGLLEMA----------------------------------------------------------------------\n>tr|A0A6P4B933|A0A6P4B933_ARADU/160-345 [subseq from] homogentisate phytyltransferase 1, chloroplastic isoform X4 OS=Arachis duranensis OX=130453 GN=LOC107460208 PE=3 SV=1\n----------------------------------------------------------------------------AALFMNIYIVGLNQLSDIEIDKINKPYLPLASGEYSIGTGVTIVASFSLLSFWLG-----WIVGSWPLFWALFISFVLgTAYSIDVPLLRWKRFAVLAAMcilAVRAVIVQLAFFLHMQTHVYKRPVVFSRPLIFATAfmsffSVVIALFKDIPDIEGDRIFGIQSFSVRLGQQRVFWICVSLLEVAY-GVA-----------------------------------------------------------------\n>tr|A0A484KAP9|A0A484KAP9_9ASTE/146-228 [subseq from] Uncharacterized protein OS=Cuscuta campestris OX=132261 GN=CCAM_LOCUS1038 PE=4 SV=1\n--------------------------------------------------------------------------------GNGYIVGINQIYDVGIDKVNKPYLPIAAGDLSVPSAWILVKLFAVAGLV-IVGINF-----GPFICSLYALGLFLGTIYSVPPFRMKRF-----------------------------------------------------------------------------------------------------------------------------------------------------------\n>tr|A0A1H5BTW2|A0A1H5BTW2_STRMJ/11-209 [subseq from] Geranylgeranylglycerol-phosphate geranylgeranyltransferase OS=Streptomyces melanosporofaciens OX=67327 GN=SAMN04490356_9049 PE=4 SV=1\n---------------------------------HLQTWRPYTlWYPGLVGL-AGATLAGSHPT-TGQLLVAWAAPTL-GW-LAGH--YLGDYYDRDLDALSKPQRPIPSGRLSPRAAVATG---IGCALAVA-ALALWANWRAVAVAAAAMAG-IVAY--S---RVLKGRGLSGNLIRGVL-TALTVLFGAMAVQPWPPwRALPFALVFLAHDTASNLVGTLRDVDGDREGGYATVPVRQGVRRATHTA-----------------------------------------------------------------------------\n>tr|A0A843FGN5|A0A843FGN5_9ARCH/33-263 [subseq from] Geranylgeranylglycerol-phosphate geranylgeranyltransferase OS=Candidatus Methanomethylophilaceae archaeon OX=2517205 GN=J6V08_06085 PE=4 SV=1\n-------------------------------------------------------------------LSHWVNLLLSAVIVFSFIaggNSLNDYIDAEIDRTAHPERPIPSGRMSRKQAKDIGMFMLALSVMV--SLFTF---DVAcVLIVLVAVTLMVSY-----EMFLKQRGFIGNVTIAV-MTGMLFLLGGAIVGDVTANVIVALMAMSV-SIGREISKDIEDKEGDEG-DRFTLPMKIGDRNAAIIAAS---CYIIGPILSILPIVWNSYSVLYYAVILADVVFLYCAFI--VFSDPRKAQRFAKRAMILGL------------\n>tr|A0A6P4B4Z9|A0A6P4B4Z9_ARADU/164-349 [subseq from] homogentisate phytyltransferase 1, chloroplastic isoform X3 OS=Arachis duranensis OX=130453 GN=LOC107460208 PE=3 SV=1\n----------------------------------------------------------------------------AALFMNIYIVGLNQLSDIEIDKINKPYLPLASGEYSIGTGVTIVASFSLLSFWLG-----WIVGSWPLFWALFISFVLgTAYSIDVPLLRWKRFAVLAAMcilAVRAVIVQLAFFLHMQTHVYKRPVVFSRPLIFATAfmsffSVVIALFKDIPDIEGDRIFGIQSFSVRLGQQRVFWICVSLLEVAY-GVA-----------------------------------------------------------------\n>tr|Q68V50|Q68V50_9CHLB/3-53 [subseq from] Polyprenyl transferase (Fragment) OS=uncultured Chlorobiaceae bacterium OX=243904 GN=bchG PE=4 SV=1\n-----------------------------------------------------------------------------------MSQTMNDYFDREVDAINEPDRPIPAGKISKSASWLITFGLIITGFLVALSI----------------------------------------------------------------------------------------------------------------------------------------------------------------------------------------------\n>tr|A0A5E4E6Y8|A0A5E4E6Y8_PRUDU/134-333 [subseq from] PREDICTED: homogentisate OS=Prunus dulcis OX=3755 GN=ALMOND_2B013585 PE=3 SV=1\n----------------------------------------------------------------------LLKALAPSILMNIYVVGLNQLFDVEIDKVNKPELPLASGEFSMGTGITIVSTVLLM--SFAMGVMFKSPPLFCALLISFLLGS--VYSIELPLLRWKRHAFLAATCIlivRAIVVQLAFYVHIQKFVLGRPVKMTRSLAFAVVFMcifssVIALFKDIPDVDGDRYYGIQSFSVSLGQEKVYWFCVNMLLIAY-G-AALVILGHTA--------------------------------------------------------\n>tr|A0A7C2MQM2|A0A7C2MQM2_9CREN/14-240 [subseq from] Uncharacterized protein OS=Acidilobales archaeon OX=2268176 GN=ENO53_08825 PE=4 SV=1\n----------------------------------IRLSRPHNLVITLLGVVVGASiAEPGVFRSVQGLLIASAPPILVA--AGGY--IVNDYYDIDIDRRSKPWRPLAKGDIEPAHALIASIVFMILGFLAALLI------SSPLLALFVAVNAILTYAYS---WRLKRTGFLGNICVSILSAnsILYGGLFYAMESSRNPQWffeIAVPWVYAFAmSLSREIVKGIEDIAGDSVHGVKTLAVSRGYRYASLTA-SLILAFLLSIVWIPIMIRYS--------------------------------------------------------\n>tr|A0A2G5DBE3|A0A2G5DBE3_AQUCA/155-350 [subseq from] Uncharacterized protein OS=Aquilegia coerulea OX=218851 GN=AQUCO_02400119v1 PE=3 SV=1\n------------------------------------------------------------------FLTGLLEAIVAALFMNIYIVGLNQLFDIEIDKVNKPYLPLASGEYSVATGITI-----VTSFAILSFLLGWITGSWPLFWALFVSFILgTAYSINLPLLRWKRFAILAALCilvVRAVIVQLAFFMHIQTFVYRRPAVLTRPLVFATAFMSffsvvIALFKDIPDIDGDKIFGIQSFTVRLGQKKVFWTCIYLLEMA-YGVA-----------------------------------------------------------------\n>tr|A0A833QN99|A0A833QN99_9POAL/138-348 [subseq from] Homogentisate geranylgeranyltransferase OS=Carex littledalei OX=544730 GN=FCM35_KLT04921 PE=4 SV=1\n------------------------------------------------------------------FFIGLLKAIIPAVFMNIYVVGLNQIYDIEIDKVNKPGLPLASGELNIATGVTLVISFLIMSF----YLGVKS-GSPPLLGALVISFLLgSAYSIDHPLFRWKRHAFLAASCilcVRAILVQLAFYAHMQqVYVLQRPLSFTKSVIFATAfmcffAVVIALFKDIPDVNGDKHFGIQSFSVRLGKKRVFWLCIELLlTAYS--IAILVGVASSDIYRRI---------------------------------------------------\n>tr|D9PUT3|D9PUT3_METTM/71-267 [subseq from] Uncharacterized protein OS=Methanothermobacter marburgensis (strain ATCC BAA-927 / DSM 2133 / JCM 14651 / NBRC 100331 / OCM 82 / Marburg) OX=79929 GN=MTBMA_c03790 PE=4 SV=1\n-------------------------------------------------------------------------------------YGVNDYWDEDTDRLNPKKGSREHMLMQSERRKLRNSLLAVTGISVALM---FSQ--KPQEAILFLGFLFLSYFYSAPPLRFKERPFL-DFSSNYLYIMPGVFAYSLASGSLPEPIILLAGYCHIAAMHI--FSAVPDTEYDRRAGINTTPVFMGekaalaLSAAFWLILSFITVYLTDLhpLSFLVFAYPAFSLS---VLLFERIRIE---------------------------------------\n>tr|A0A177HLX7|A0A177HLX7_9ACTN/61-242 [subseq from] Protoheme IX farnesyltransferase OS=Streptomyces jeddahensis OX=1716141 GN=cyoE_1 PE=4 SV=1\n----------------------------------------------------------------------------------------GDYFDRELDAIAKPQRPIPSGRLRASTALAAMIGLIAAGA--AWTLLL-NWHAVALVGLATVVG----VSYNA---FFKARGLSGNLVRG-SLTSFAFLFGVLLGgGHIGPELIAVSAVFCFHDSASNLVGTLRDMDGDKEGGYLTLPVRKGVRTTVRVITGLAAVWTVLAATAPLFLHRPVNVGWVMLLIAA--------------------------------------------\n>tr|A0A1M6CVH7|A0A1M6CVH7_9FLAO/54-297 [subseq from] 4-hydroxybenzoate polyprenyltransferase OS=Flavobacterium terrae OX=415425 GN=SAMN05444363_1122 PE=4 SV=1\n-----------------------------------------------------------------------------------GGYIINDINDQDVDKINNPKKAIVGNLITESLAYNLYVGFTIVGVGIGFYLSNFVEK--PSFVTLFILCAALLYIYATnfKQIVLVKNLVV-AFLLAFSIIIVglinifPvTHAGNQAQMRMTFSILIDfAIMAFIINFIREIVKDLEDINGDYNNGIKTLPIILGVSRTAKVTLVLSFIPFAGILYYTYnYLFHLQYATIYILaFLIgPLIYFM-IKMSGAKSKKDFKHLSDVLKLIIfFGILCIGV-------\n>tr|A0A849QT51|A0A849QT51_9EURY/8-188 [subseq from] Ubiquinone biosynthesis protein UbiA OS=Methanosarcinales archaeon OX=2250255 GN=GQ469_02095 PE=4 SV=1\n----------------------------------------------------------------------------AGIMIHSGCDIMNDIYDIEIDKICKPDGAISSGQMTLKNAWMYMLLLFLAALIISLNLGT-------ILFTCLLTGIIVgGILYSHPKFRLKDTPGMGMVCMAVCF-ALESIGVWSIYSPVNTDGLIVTAYVFVLVFSLTFMKDFKDVAGD----VNSLPLTLGIRPAARVCSI-ITVFPLIPLIYAAAEYHYL-------------------------------------------------------\n>tr|A0A0F8VXT5|A0A0F8VXT5_LOKSG/27-259 [subseq from] Digeranylgeranylglyceryl phosphate synthase OS=Lokiarchaeum sp. (strain GC14_75) OX=1538547 GN=Lokiarch_49020 PE=4 SV=1\n--------------------------------------------------VSGILA-EDLKWFQIEFLLAFLIVFISGS---G-AFALNDYFDYEVDKINNrTDRPLVTGMISRKIALYTAIFFLIIVMFLSMLL------NF-VAMVFILTSVTLFYLYS---ISFKKKWFLKNNLVAYSYMATIILGSLIIDSSLEPLIIYFAVMGFIIGLANEIMFDIADVKGDNEKGIITVSTKFGVKKAVKISVFLyIVIIILDPLPFILNIDHRLYLDYLFLILILVPVSLYIFFSYSILKN----------------------------\n>tr|A0A0F9NIA5|A0A0F9NIA5_9ZZZZ/27-259 [subseq from] Uncharacterized protein OS=marine sediment metagenome OX=412755 GN=LCGC14_1023670 PE=4 SV=1\n--------------------------------------------------VSGILA-EDLKWFQIEFLLAFLIVFISGS---G-AFALNDYFDYEVDKINNrTDRPLVTGMISRKIALYTAIFFLIIVMFLSMLL------NF-VAMVFILTSVTLFYLYS---ISFKKKWFLKNNLVAYSYMATIILGSLIIDSSLEPLIIYFAVMGFIIGLANEIMFDIADVKGDNEKGIITVSTKFGVKKAVKISVFLyIVIIILDPLPFILNIDHRLYLDYLFLILILVPVSLYIFFSYSILKN----------------------------\n>tr|A0A1Z4RQ45|A0A1Z4RQ45_9CHRO/57-233 [subseq from] UbiA prenyltransferase OS=Chondrocystis sp. NIES-4102 OX=2005460 GN=NIES4102_16090 PE=3 SV=1\n---------------------------------------------------------------------------------NIYIVGLNQIFDIKIDRINKPDLPLAAGDFTLRQGKIIVALTGIAALIISSFAGIW--------LLATVGISlIIGTAYSAPPIRLKQFPfWAAFCILTVRgiivNIGLFLHYGSKLetSEALNPYVWTLTLFILLFTVAIAIFKDVPDLEGDRQYNIRTFSLVIGKSAVFNLSRWVITVCYFGM------------------------------------------------------------------\n>tr|D8T403|D8T403_SELML/119-284 [subseq from] Uncharacterized protein OS=Selaginella moellendorffii OX=88036 GN=SELMODRAFT_229530 PE=3 SV=1\n-------------------------------------------------------------------------------CGNGYIVGINQIYDVGIDKVNKPFLPIAAGDLSVSTAWTLVLSLAVLGTGIVA------TNFGRLITSLYVLGLVLGAMYSVPPLRLKRFAVPAFLIIATvrGFL-LnfgVYYATRASLGlpfVWSPHVIFITAFVTLFATVIAITKDLPDVEGDLKFKISTFATKLGVRNIS--------------------------------------------------------------------------------\n>tr|A0A2E8RQQ3|A0A2E8RQQ3_9BACT/62-233 [subseq from] Uncharacterized protein OS=Candidatus Poribacteria bacterium OX=2026781 GN=CMK19_14775 PE=4 SV=1\n--------------------------------------------------------------------------VLYS-CLAGGCYIVNQISDSETDSVNQKLYLVADGHVGVFAVTIQALCLIVCGLSWA----VWRFGDNLAFVVLTFGSVLFGLAYSLPPIRLKGKPILDLFSNAIGYGGFAFWVGWSSSAIFSWSAVEQALPYVLCVAAAFVNTTIPDMVGDRASGDWTTSVWLGERKAGWLSLVIL-------------------------------------------------------------------------\n>tr|I0K7C5|I0K7C5_9BACT/3-105 [subseq from] 4-hydroxybenzoate octaprenyltransferase OS=Fibrella aestuarina BUZ 2 OX=1166018 GN=FAES_2019 PE=4 SV=1\n--------------------------------SYLQLMRPANLLTAAADVLAGAALAFGATETAPPsALPVnLWLLVLSTVGLYGGGVVLNDVFDAKLDAVERPERPIPSGRVSVGQASVLGIGLLLIGIGAAYL-----------------------------------------------------------------------------------------------------------------------------------------------------------------------------------------------\n>tr|A0A842KDM8|A0A842KDM8_9ARCH/16-235 [subseq from] UbiA family prenyltransferase OS=Thermoplasmatales archaeon OX=2268204 GN=H5T44_00485 PE=4 SV=1\n------------------------------------------------GLMLGIAVVVGFIISAKGFFfhEKIIFSFLTAFFLEAGTFALNDYFDYEVDKKNKRFdRPLVRGDIK-PETALAI-YFITSPIGILFSIFVNK-----TCFLIALTNLIIATFYD---VKFKEIKVIGNFYI-AFIMAIPFVFGALAYSeEISKIIIFFAILAFLSGLGREIMKDIMDFYGDMERRTKSFPLYIGEKNSRYLSSLL-FIFSSIIAFipFFVEIDSSYYLNPL--------------------------------------------------\n>tr|A0A540MXX3|A0A540MXX3_MALBA/154-335 [subseq from] Uncharacterized protein OS=Malus baccata OX=106549 GN=C1H46_010782 PE=3 SV=1\n----------------------------------------------------------------------------AALFMNIYIVGLNQLSDIDIDKVNKPYLPLASGEYSIGTGIMIVTSFLIMSFWLG-----WVVGSWPLFWALFISFVLgTAYSINLPLLRWKKSALVAAMcilAVRAVIVQLAFFLHMQVHVYKRPAAFSRPLIFATAfmsffSVVIALFKDIPDIDGDKIFGIRSFTVRMGQKRVFWICISLLEMA----------------------------------------------------------------------\n>tr|S9ZQ58|S9ZQ58_9RHOO/35-232 [subseq from] Uncharacterized protein OS=Thauera terpenica 58Eu OX=1348657 GN=M622_10630 PE=4 SV=1\n------------------------------------------------------------------AVTALVTVLFA-LLAHAGVNVINDYHDglSGADALNtERLFPFTGGSRFIQNGVLTLRQTARFGYGllaLVIAAGLWlSWHTGPGLLAIGAGGLLAGWAYSAPPLRLMSRG-LGELAIAAGWLLVVVGSDYVQRGSFDALPFIAGLSYALLVANLLFINQFPDHAGDAAAGKRTLVVLLGPQTAKWAYLLIAIVAYGWLL-----------------------------------------------------------------\n>tr|A0A6P5NTD4|A0A6P5NTD4_ARADU/170-355 [subseq from] homogentisate phytyltransferase 1, chloroplastic isoform X2 OS=Arachis duranensis OX=130453 GN=LOC107460208 PE=3 SV=1\n----------------------------------------------------------------------------AALFMNIYIVGLNQLSDIEIDKINKPYLPLASGEYSIGTGVTIVASFSLLSFWLG-----WIVGSWPLFWALFISFVLgTAYSIDVPLLRWKRFAVLAAMcilAVRAVIVQLAFFLHMQTHVYKRPVVFSRPLIFATAfmsffSVVIALFKDIPDIEGDRIFGIQSFSVRLGQQRVFWICVSLLEVAY-GVA-----------------------------------------------------------------\n>tr|A0A6C0QQ91|A0A6C0QQ91_9CAUD/62-251 [subseq from] Putative 4-hydroxybenzoate polyprenyltransferase OS=Paenibacillus phage phiERICV OX=1959007 GN=ERICV_01697 PE=4 SV=1\n-------------------------------------------------------------------------------------MSLNRLIDKNIDARNPrtAGRALPAGLISNLEV----IIYIVAS----FGLLFWATYHLNVLSMKLLpIAVFFVVLYSY----TKRFTWLCHFVLGITLGFAPLGGWVAVTGEMSAAALILFITVVFWSAGFDIVYACQDEEFDRKEGLHSIPSRFGIPKSLWIARILHVLTAVGLVS-LFFITNLSWVYLIGILIAYVILFY---------------------------------------\n>tr|W2E4E0|W2E4E0_9BACL/62-251 [subseq from] Putative 4-hydroxybenzoate polyprenyltransferase OS=Paenibacillus larvae subsp. larvae DSM 25719 OX=697286 GN=ERIC1_2c01240 PE=4 SV=1\n-------------------------------------------------------------------------------------MSLNRLIDKNIDARNPrtAGRALPAGLISNLEV----IIYIVAS----FGLLFWATYHLNVLSMKLLpIAVFFVVLYSY----TKRFTWLCHFVLGITLGFAPLGGWVAVTGEMSAAALILFITVVFWSAGFDIVYACQDEEFDRKEGLHSIPSRFGIPKSLWIARILHVLTAVGLVS-LFFITNLSWVYLIGILIAYVILFY---------------------------------------\n>tr|A0A218WHB9|A0A218WHB9_PUNGR/152-340 [subseq from] Uncharacterized protein OS=Punica granatum OX=22663 GN=CDL15_Pgr017781 PE=3 SV=1\n--------------------------------------------------------------------KLL-QAVIAALLMNTYVVGLNQLTDIDIDKVNKPYLPLASGEYSVGTGVMIVTS----SLIMSFWLG-WVVGSWPLFVALFVHFVLgTAYSINLPLLRWKRSPVAAAMCiLIVRALSNPtaYFLNMQIHVYERPVVfprslILATAVMTFFSIVIALFKDIPDIDGDKIFGIQSFTVRMGQKRVFWICISLLEMA----------------------------------------------------------------------\n>tr|A0A7J4IF69|A0A7J4IF69_9ARCH/44-119 [subseq from] UbiA family prenyltransferase OS=Thermoplasmata archaeon OX=1906666 GN=ubiA PE=4 SV=1\n-----------------------------------------------------------YDWSIL---RILFLSI--ITLFAGYFATLiwNDISDREIDTIAHPDRTIPSGRITPKQFFVIALIFSAIVFTGAILISVWC------------------------------------------------------------------------------------------------------------------------------------------------------------------------------------------\n>tr|A0A6P5NUA9|A0A6P5NUA9_ARADU/174-359 [subseq from] homogentisate phytyltransferase 1, chloroplastic isoform X1 OS=Arachis duranensis OX=130453 GN=LOC107460208 PE=3 SV=1\n----------------------------------------------------------------------------AALFMNIYIVGLNQLSDIEIDKINKPYLPLASGEYSIGTGVTIVASFSLLSFWLG-----WIVGSWPLFWALFISFVLgTAYSIDVPLLRWKRFAVLAAMcilAVRAVIVQLAFFLHMQTHVYKRPVVFSRPLIFATAfmsffSVVIALFKDIPDIEGDRIFGIQSFSVRLGQQRVFWICVSLLEVAY-GVA-----------------------------------------------------------------\n>tr|A0A2E0XI68|A0A2E0XI68_9BACT/30-205 [subseq from] Uncharacterized protein OS=Candidatus Poribacteria bacterium OX=2026781 GN=CMK14_10915 PE=4 SV=1\n------------------------------------------------------ASEGKFTWRVSVSLAIATIGYFAG-------MMKNDYFHRHQDAIANPHRPIPSNRLPAKQVLTIASVSYILCLIAGFLMSLKA-------GLLVIGLVIISHAYNA---ILKERGIWGSISLPVGIGLLSVFGALVVADRVPVKVWYVFVAIALYDFGTHITTTFKDLERDREVGILTTPLQIGVGPALIVS-----------------------------------------------------------------------------\n>tr|A0A1G0CAH3|A0A1G0CAH3_9FLAO/45-226 [subseq from] Uncharacterized protein OS=Fluviicola sp. RIFCSPHIGHO2_12_FULL_43_24 OX=1798019 GN=A3E30_18510 PE=4 SV=1\n---------------------------------------------------------------------------------------TNNKEDLEIDKITNVNRPLVRNAVNPRNY------LIVASISLIVSLVVAFLAD-PVFFAAVTGISLVYYIYSCKPFKIKRFVFLAKLLIGVNSLI-SALCGFLLAGGELLDFPLFWLIFILVPVSLmANFIDLKDTAGDRLAGIKTLPVIWGEPTAKRLIA--LFTFS--AYAYVFFYFNSLLIGLTLLLTVS--------------------------------------------\n>tr|A0A1L2BI34|A0A1L2BI34_CLITE/158-339 [subseq from] Homogentisate phytyltransferase OS=Clitoria ternatea OX=43366 GN=HPT PE=2 SV=1\n----------------------------------------------------------------------------AALFMNIYIVGLNQLSDVEIDKINKPYLPLASGEYSFGTGVTIVASFSVLSFWL-----CWIVGSWPLFWALFVSFVLgTAYSINVPLLRWKRFAVLAAMcilAVRAVIVQLAFFLHMQTHVYKRPAVFSRPLIFATAfmsffSVVIALFKDIPDIEGDKIFGIQSFSVRLGQKRVFWICVSLLEIA----------------------------------------------------------------------\n>tr|A0A660SKG7|A0A660SKG7_9BACT/21-259 [subseq from] Uncharacterized protein OS=candidate division WOR-3 bacterium OX=2052148 GN=DRP53_04985 PE=4 SV=1\n---------------------------------------------------------GGWIGTGIDLDINLILAGIAGAAAAGFGNIVNDIIDLPIDKRNNPSRPLPSGAVSLR--TAKILALLFLSISIMAGFKLQ---RLPFLL--ILGSLFLLYSYSR-WIKLTPFSNIM-VAILATFCFL---LGGLVTNTQGYlSLVPLSLCYH---FGRELVKDIIDIKGDRLYGSRSLAIILGEKKAGRAAIGSIVLFTI--LLPLPYC--SRFVTIEYLYIVSPLVPINILILRNIII---RRFTAASTLMKYGMVVALL-------\n>tr|A0A5E8A861|A0A5E8A861_9HYPH/39-260 [subseq from] 4-hydroxybenzoate octaprenyltransferase OS=Rhizobium sp. EC-SD404 OX=2038389 GN=ubiA PE=3 SV=1\n--------------------------------------RPIGWQLLLWPCLWSAALAGNLPgaleagYTLADLVRHCVLFTIGAIAMRGAGCTYNDLVDHKIDAevARTRSRPLPSGRVSRGQ--AQIFILLQSLVGLFVLL---SFNGFAI----VLGFASLAFVAIYP-FAKRFTDWPQFFlGLAFSWGALMGWA--TAFGTLSIAPVVLYVGAILWTIGYDTIYAHQDKEDDALVGVRSTALLFGSRTKLWLDRLYGAAVLCMLASFVL-------------------------------------------------------------\n>tr|A0A6J5W844|A0A6J5W844_PRUAR/135-333 [subseq from] Uncharacterized protein OS=Prunus armeniaca OX=36596 GN=ORAREDHAP_LOCUS8028 PE=3 SV=1\n-----------------------------------------------------------------------LKALAPSILMNIYVVGLNQLFDVEIDKVNKPELPLASGEFSMGTGITIVSTVLLM--SFAMGVMFKSPPLFCALVISFLLGS--VYSIELPLLRWKRHAFLAATCIlivRAIVVQLAFYVHIQKFVLGRPVKMTRSLAFAVVFMcifssVIALFKDIPDVDGDRYYGIQSFSVSLGQEKVYWFCVNMLLIAY-G-AALVILGHTA--------------------------------------------------------\n>tr|A0A1G2UT03|A0A1G2UT03_9BACT/322-495 [subseq from] Uncharacterized protein OS=Candidatus Zambryskibacteria bacterium RIFCSPLOWO2_12_FULL_39_16 OX=1802775 GN=A3G46_00980 PE=4 SV=1\n-----------------------------------------------------------------------------------FAICVNDIVDEDVDRISNTDRPLVKNSLNKEDMKQAAVIFLTASFLAGF-LAGYTA--F--FFVLAF--TALYYIYSAPPTRFKLIPFFSSFIIGLCSLTAV-MAGFFFLSpdkhvSVFPPRVALMVVVALSL--LTGIRDIKDIEGDKKAGIKTVPIIFGD---VWG--VRVVGFLAGLSYILIPVFL---------------------------------------------------------\n>tr|A0A7J6GTZ8|A0A7J6GTZ8_CANSA/5-122 [subseq from] Uncharacterized protein OS=Cannabis sativa OX=3483 GN=G4B88_003478 PE=4 SV=1\n----------------------------------------------------------------------------------------------------------------------------------------------PLFPFLYCGSIFVGgFLYSAPPFRFKNNHFtalLCNYALYVGTTPGFYYAckaGLGLPVGWSPAFCLLFWFVSLFAVPISISKDLPDIEGDRKFGITTFPTEYGPKTIAFICHGLVLL-----------------------------------------------------------------------\n>tr|G7JUD9|G7JUD9_MEDTR/162-347 [subseq from] Homogentisate phytyltransferase OS=Medicago truncatula OX=3880 GN=11424708 PE=3 SV=2\n----------------------------------------------------------------------------AALFMNIYIVGLNQLSDVEIDKINKPYLPLASGEYSFA---TGAIIV-VSSSILSFWL-AWIVGSWPLFWALFISFVLgTAYSINVPLLRWKRFAVLAAMcilSVRAVIVQLAFFLHMQTFVYKRPVVFSRPLIFATAFMSffsvvIALFKDIPDIEGDKIFGIQSFSVRLGQKRVFWICVTLLELA-YGVS-----------------------------------------------------------------\n>tr|A0A7S3SVC0|A0A7S3SVC0_9SPIT/94-158 [subseq from] Hypothetical protein (Fragment) OS=Strombidinopsis acuminata OX=141414 GN=SACU0126_LOCUS18300 PE=4 SV=1\n---------------------------------------------------------------------TAICGVIALLCGNGYIVGINQIYDVSIDVINKPFLPIAAKELSVPQAWALILCMAVAGTGIAYQL----------------------------------------------------------------------------------------------------------------------------------------------------------------------------------------------\n>tr|A0A5E4I9W5|A0A5E4I9W5_9ARCH/49-200 [subseq from] Digeranylgeranylglyceryl phosphate synthase OS=uncultured archaeon OX=115547 GN=LFW46_01095 PE=4 SV=1\n-----------------------------------------------------------------------------VVLLCGAGNIFNDYFDIESDMINKPKRPLPSGRIKQKEAMALGLVLAFFGIVAAYRLNINA---------LLLAGANLAILYTYS--RMKETTPFGNIVVA--YLAGSvfLFGGIAVSS--VQKVWILALLSALATFAREITKDIEDIKGDKF-RKTTLATYYGDKVA---------------------------------------------------------------------------------\n>tr|A0A7J9NGD9|A0A7J9NGD9_METMI/15-247 [subseq from] Digeranylgeranylglyceryl phosphate synthase OS=Methanococcus maripaludis OX=39152 GN=HNP87_000052 PE=3 SV=1\n---------------------------------------------------CLTASFGAFIGGLiaSYFNLAMVDnLILASivvFLVCGFGNALNDIYDLKIDRINKPERPIPSKRITLNNAKVFSYSLVVMGLFISL----FNISCF-LMAVL---NSIVLQQYAST---YKKNKIIGNLIVAYL-TGSVFIFGGIAVGNIDVTIMLF-LCALFAMWSREIIKDYEDIEGDIKEKVISIPIKCGersIYIAAFLLIFAIFLSPLpYLFGFfgIYYIISVVFCDLLFLLGIYKLVFN---------------------------------------\n>tr|A0A518C527|A0A518C527_9BACT/58-129 [subseq from] Prenyltransferase OS=Bremerella volcania OX=2527984 GN=Pan97_13370 PE=4 SV=1\n----------------------------------------------------------------------FLCLVLASSLIYSAGMILNDYYDRDVDARDRPDRPIPSGAISAQTALIAGFSMLVVGTLVAL-LGGYVYVDYA-------------------------------------------------------------------------------------------------------------------------------------------------------------------------------------\n>tr|A0A7C5QTM3|A0A7C5QTM3_9BACT/51-280 [subseq from] Prenyltransferase OS=Flammeovirgaceae bacterium OX=2026740 GN=ENJ39_01780 PE=4 SV=1\n----------------------------------------------------------------RLLLLALSTMLIA-----AGGYVINDYYDIKIDYINKPQRVVA-GRYFSRRIILILHVALTAG-GLALG---WLA-GWQIAA-VDLVAAGLLWLYSA---RLKQLPLLGNLAVAL-LTASAILLVYLLYRQSLMLISVYGAFAFFMALIREIIKDMEDMEGDRTFNCRTLPIAIGIRPAKQVVYLISLLFIAT---TALLIHQDErFGRIL-LLLTLVLAYLNLRLHRaDKLQDYARLSTWSKVIMLGGM------------\n>tr|A0A1S3V3J2|A0A1S3V3J2_VIGRR/155-346 [subseq from] glycinol 4-dimethylallyltransferase-like isoform X1 OS=Vigna radiata var. radiata OX=3916 GN=LOC106771454 PE=4 SV=1\n------------------------------------------------------------------------QALIPSLFMDLYVNGVNQVFDYEIDKINKPHLPFASGKLSFRNCVFIVAASAILGLG----LNLMIG-SPPLIWNFVLNVILVnCYSMNLPFLRWKQNPVLAALFVTTSMTLLfPisYFLHMQTFVLKKPLMFtrsfIVTLLFmGLYSTGIALSKDIPDVEGDIKHGVDSFAARLGQKKVFWICISLFEMA-FGVA-FL--------------------------------------------------------------\n>tr|A0A2P6V846|A0A2P6V846_9CHLO/28-220 [subseq from] Putative homogentisate phytyltransferase chloroplastic OS=Micractinium conductrix OX=554055 GN=C2E20_6300 PE=3 SV=1\n---------------------------------------------------------------------ALAQALSSALLMNICIVGINQLYDIEIDRVNKPYLPLAAGDWSLGTARG--VVAATGAAALAIGV--AA-GSPPLL--ATLAGSLtlgIAYSTDLPFLRWKRSPVLAAACIlsvRAILVQLGfFWHMQLALGAATPVLtrpIAFATAFMLAfSVVIALFKDVPDVAGDSQAGVRTLSVRMGPKRVFWICIALLEAAYAGA------------------------------------------------------------------\n>tr|A0A445IJ05|A0A445IJ05_GLYSO/156-343 [subseq from] Glycinol 4-dimethylallyltransferase OS=Glycine soja OX=3848 GN=D0Y65_026244 PE=3 SV=1\n----------------------------------------------------------------------LLQVLVPNFFMDIYVNGVNQLFDLEIDKINKPFLPLVSGNLSITNAVFIVASSAILSFWLSLIIGSWSL----IWNVALCFLLWTAYSVNVPLLRWKRSPVLTAMIMFSSWTLifpITYFLHMQTFVFKRPVVFTRSLIVSMVfygfySISLALSKDIPDIEGDTKFGIRSFATRLGKKKVFWICVSLFEVA----------------------------------------------------------------------\n>tr|A0A6A4PK01|A0A6A4PK01_LUPAL/158-354 [subseq from] Putative homogentisate phytyltransferase OS=Lupinus albus OX=3870 GN=Lalb_Chr13g0300131 PE=3 SV=1\n----------------------------------------------------------------------------AALFMNIYIVGLNQLSDVEIDKINKPYLPLASGEYSFQ-----TGVIIVASFSILSFWLGWAVGSWPLFCALFVSFLLgTAYSIDVPLLRWKRFAVLAAMcilAVRAVIVQLAFFLHIQTHVYKRPAVFSKPLIFATAfmsffSVVIALFKDIPDIEGDKIFGIQSFSVRLGQKKVFWICVLLLEMA-YGVALVTGAVSPFLW------------------------------------------------------\n>tr|A0A6C0HCD0|A0A6C0HCD0_9ZZZZ/108-315 [subseq from] Uncharacterized protein OS=viral metagenome OX=1070528 PE=4 SV=1\n-------------------------------------------------------------------------------LIMCSSMIMNDLFDMKVDKINNPIRPLITGDVTVREAVATNIVIL----GTIHGLTYhYLSPELRTMIHLAILN---ITLY-TPF--LKKALFIKNLSCASLVGFSIYFAGFTMRTLKTPTYLqnqLLTIAtrtIFFGSLFNEILLDIRDSRGDLQNGIRTIPNVFGIGNALTFAKFILHINVFWNLVHLIQLFNWRTALIYILCFTP--IFKNVYQTRN--------------------------------\n>tr|A0A7R9W9M6|A0A7R9W9M6_9STRA/119-327 [subseq from] Hypothetical protein OS=Pseudictyota dubia OX=2749911 GN=TDUB1175_LOCUS16376 PE=4 SV=1\n---------------------------------------------------------------------ALVYAMIPSLLMNLYITGLNQITDVEIDRINKPNLPIAKGDLSPKAAVMVVAVALALSLGMGAAHPVLGSQGL---NVALWGSALLGTAYSLPPIRLKRHPLMAALCIvavrgvviNAGFFAHARS---AAFGvnggtvtsvlgclTTDPRCLLSSLFFGVFGIVIALMKDVPDVGGDEEHNIRSFSVRVGQkGVFKSMRRLLMGLFFAFGAGFL--------------------------------------------------------------\n>tr|A0A371H0I7|A0A371H0I7_MUCPR/187-239 [subseq from] Glycinol 4-dimethylallyltransferase (Fragment) OS=Mucuna pruriens OX=157652 GN=G4DT PE=3 SV=1\n-------------------------------------------------------------------------VLVPHFFMDLYINGLNQLYDIEIDKINKPYLPLASGQISFTT---GVIIVASSLIL---------------------------------------------------------------------------------------------------------------------------------------------------------------------------------------------------\n>tr|A0A067FMY7|A0A067FMY7_CITSI/148-319 [subseq from] Uncharacterized protein OS=Citrus sinensis OX=2711 GN=CISIN_1g015340mg PE=4 SV=1\n------------------------------------------------------------------------EALVPAVLMHIYVVAINQLSDVEVDKVNKPYLPLASGEISMGT---GIAITLAsALMSLAYAVMIRSPP-F-IWAV--IAWIFVgtAYSVQLPLLRWKGNSFLAAFCMvslNGLLTQFPVYVhiqkyvlGRPLEI-FTRPLMFATAFISCFCVVIAFIKDLHDVDGDKKFGIKTLSVMLG-------------------------------------------------------------------------------------\n>tr|K3XX70|K3XX70_SETIT/140-330 [subseq from] Uncharacterized protein OS=Setaria italica OX=4555 GN=101759318 PE=3 SV=1\n------------------------------------------------------------------FLTGLLEAVVAALFMNIYIVGLNQLFDIEIDKVNKPTLPLASGEYTPATGVAIVSVFAAMSFGV--G---WAVGSQPLFWALFISFVLgTAYSINLPYFRWKRFAVVAAlciLAVRAVIVQLAFFLHIQTFVFRRPAVFTRPLLFATGfmtffSVVIALFKDIPDIEGDRIFGIRSFSVRLGQKKVFWICVGLLEM-----------------------------------------------------------------------\n>tr|A0A2E4RFX8|A0A2E4RFX8_9EURY/63-238 [subseq from] Uncharacterized protein OS=Euryarchaeota archaeon OX=2026739 GN=CMA98_01195 PE=4 SV=1\n-------------------------------------------------------------------------------------NALNDILDIEIDKLNQPNRPLPSGQISLNNakKVTAFLmcfsllCLVYAGYissTIEDGFENWAPSILIWLMAIFLLTN---YESsSNYSLRLKERGLPGNIAISLSVGMVILFGAAGVFDLTQPRVISLFFIGFSYNLAREIVKDIEDMGGDE--GRNTLAMRIGVEKTrilAWMILLFT-------------------------------------------------------------------------\n>tr|A0A4P2PUW3|A0A4P2PUW3_SORCE/15-232 [subseq from] Uncharacterized protein OS=Sorangium cellulosum OX=56 GN=SOCEGT47_008770 PE=4 SV=1\n---------------------------------------RVSNLPTVWtNVLCGMALSGSDLRAPAVALVG-----LAVSLMYVGGMFLNDAFDRDIDARERPERPIPSGLVSAGEVFAVGYGLLGAGVV-IVGVDGHlsGRGLSPALASALLAGAIVLYDawHKGNPLSPALMGLC----RVLVYVTAAVSAGGQLGAAVLGGG--MALLFYLIGLtAIAKQENLLSVRSLSAFGFMAVPFLYAIGAP--LAGLVGTIAYGALAGCVVHA-----------------------------------------------------------\n>tr|F4FZN0|F4FZN0_METCR/27-206 [subseq from] Digeranylgeranylglyceryl phosphate synthase OS=Metallosphaera cuprina (strain Ar-4) OX=1006006 GN=Mcup_0351 PE=3 SV=1\n----------------------------------------------------------SSMWKINPVELILAIVVVASVAAGGY--AINDVYDVEIDRINKPERPIPSGAISIRAAAS--LSYALMGFGVLLSI-IQGYLEFLVALLTS-----IALLFYAR--DIKRTGIYGNLIVAT-TTALSLFYGGLSFhsGPWLGRIWIPVLYTFLLTLSREIVKGIEDYKGDLANNVRTLATTKGI-TKAWIVARS--------------------------------------------------------------------------\n>tr|A0A1G9WQ14|A0A1G9WQ14_9EURY/60-211 [subseq from] Digeranylgeranylglyceryl phosphate synthase OS=Haloarchaeobius iranensis OX=996166 GN=SAMN05192554_108176 PE=3 SV=1\n----------------------------------------------------------------------------------AAGNAINDYFDRDIDRINDPDRAIPRGAVTPRGALLWSGALFV-------GAAVAA-VFLPLLAIGIAAFNLLSLVLY--TKFFKGTPGFGNLL--VAYLGgSTFLFGGAAVGNAETS-ATLFALAALSTVSREIIKDVEDIDGDREEGLTTLPVAIGERRALLV------------------------------------------------------------------------------\n>tr|A0A848SXT8|A0A848SXT8_9BACT/40-235 [subseq from] UbiA family prenyltransferase OS=Chitinophagales bacterium OX=2448779 GN=HKN92_04165 PE=4 SV=1\n--------------------------------------------------------------------------------AYGFGQALTDCFQVDTDKISAPYRPLSKGIVSTKSVATVSITgLFLITIVLVY-LNLWN----ILLCVLSVAGLY---TYTF----VKRRVWWGGPFYNAWIVALlPIMgylsiSGKSLSALEDKSLQMLIVLSFFSYATFVLIGYLKDITADRESGYKTFPVVFGWNAAVWVSDIFIIIS--LISCFKLVQHDLKAIVISSIALIIYLT-----------------------------------------\n>tr|M5XCY8|M5XCY8_PRUPE/157-338 [subseq from] Uncharacterized protein OS=Prunus persica OX=3760 GN=PRUPE_1G082500 PE=3 SV=1\n----------------------------------------------------------------------------AALFMNIYIVGLNQLSDIDIDKVNKPYLPLASGEYSVGTGIMIVTSFLLLSFWLG-----WVVGSWPLFWALFISFVLgTAYSINLPLLRWKRSAVVAAMcilAVRAVIVQLAFFLHMQIHVYKRPAAFSRPLIFATAfmsffSVVIALFKDIPDIDGDKIFGIRSFTVRLGQKRVFWICISLLEMA----------------------------------------------------------------------\n>tr|A0A7G9Z9F0|A0A7G9Z9F0_9EURY/22-252 [subseq from] Digeranylgeranylglyceryl phosphate synthase OS=Methanosarcinales archaeon ANME-1 ERB7 OX=2759913 GN=KGHFPOIM_00026 PE=4 SV=1\n-----------------------------------------------FGVLIGIVIAGGSSYAVA-----ILGFLIALFIQA-GTFALNDYCDLDLDIANRrTDRPLVRGELRKEA--ALLIACFATALGIIFAIVLAIIINSLILLLLALILAALGILYD---IKMKAFLAISNIYIAV-TMAVPFIFGGLIAGGVDTSLLVLSSIAFLAGFGREVMKDIADVKGDALRDIKSVARIYGVEKAKTITVFSysLAVILSVIPFFLVNTSYHFNLAYILVILVADALFLHV-------------------------------------\n>tr|A0A7J2THZ6|A0A7J2THZ6_ARCFL/57-229 [subseq from] Prenyltransferase OS=Archaeoglobus fulgidus OX=2234 GN=ENP88_00850 PE=4 SV=1\n-------------------------------------------------------------------------------------FAMNDYLDYEVDVVNKRYdRPLVRGDISRRMAL--ILSILFFPLGCLTSFLISVQ---ALIFAATLSA--LGHLYN---YKLKEFGFIGNVYIAFT-MSAPFIFGG-IISKMTYEVLILSLIAFLCGVGREVMKGIEDVEGDKIRNVRSVARIYGIESAVKISsaLFLASAFLSFLPPLLIPEYF---------------------------------------------------------\n>tr|A0A497S9R4|A0A497S9R4_9ARCH/39-226 [subseq from] Digeranylgeranylglyceryl phosphate synthase OS=Candidatus Altiarchaeales archaeon OX=2250256 GN=DRO92_00755 PE=4 SV=1\n-----------------------------------------------------------FTYSGEGaFLSSLVI--ISGfavFLIIGAGNIINDYFDIEIDSVNKPDKPLPSGKVSKSDALMLSVILFLFGIGMSKSVN---QYCFYIATINTIIL-IIYATYSKRMLF--ISNLIVSYLVASIFLfgALTNLESFLLAEQRNINLLtVLGVCAFLMTLSREIVKDIEDIKGDKYKYALTIPTKIGTKKARMIAS----------------------------------------------------------------------------\n>tr|C5Z789|C5Z789_SORBI/141-332 [subseq from] Uncharacterized protein OS=Sorghum bicolor OX=4558 GN=SORBI_3010G215600 PE=3 SV=1\n------------------------------------------------------------------FLTGLLQAVVAALFMNIYIVGLNQLFDIEIDKVNKPTLPLASGEYTPA---TGVAIVSVF-AAMSFGLG-WAVGSQPLFWALFISFVLgTAYSINLPYLRWKRFAVVAAlciLAVRAVIVQLAFFLHIQTFVFRRPAVFSRPLIFATGfmtffSVVIALFKDIPDIEGDRIFGIRSFSVRLGQKKVFWICVGLLEMA----------------------------------------------------------------------\n>tr|A0A538E845|A0A538E845_9ACTN/55-240 [subseq from] Uncharacterized protein OS=Actinobacteria bacterium OX=1883427 GN=E6G32_02990 PE=4 SV=1\n-------------------------------------------------------------------------------------TALNDLADEQIDKVNHPRdagRPLVEGTATRRELLA--LHVLASMLVVVAALPLGRR-GV----VLLAVALLISQLYSARPVRLSYRVAGAPLALGVAYVLVPYCLGIvAASGSLHHALSALTFALFLLFTARILLKDFRDREGDARYGKPTILLRFGKTStcAASLCALVAaDVV-LGLAlDPRLVVFVQLFI-----------------------------------------------------\n>tr|A0A7S3P573|A0A7S3P573_9STRA/175-355 [subseq from] Hypothetical protein OS=Amphora coffeiformis OX=265554 GN=ACOF00016_LOCUS5612 PE=4 SV=1\n-------------------------------------------------------------------V-ACVAAMIPACLMNLYITGLNQITDVEIDKVNKPYLPIAAGLLTMKDAIVTVVLALVASL--AMGLSYGTQG----LNVALWGSAILGTIYSLEPFRFKRFPVLAAFCIVAvrgAIINASFY-AHAKASVLGsPvaTVLgclatdracfLSSLFFGVFGLVIALMKDVPDVVGDRLANVKTFSVRLGQ------------------------------------------------------------------------------------\n>tr|A0A7S3BJ15|A0A7S3BJ15_9VIRI/97-270 [subseq from] Hypothetical protein OS=Prasinoderma singulare OX=676789 GN=PSIN1315_LOCUS5782 PE=3 SV=1\n--------------------------------------------------------------------------------GNGYIVGINQIYDVEVDKVNKPFLPVAAGELSKGAA-WALCVALAAG-GLA----LAATQFGPEITRLYAFGLALGTVYSVPPFHFKRFPVLAFMIIATvrGFL-LnfgVYSAARAAMGlsfQWSPTITFSTCFVTCFATIIAISKDLPDIEGDRLEGIKTFAVQLGAARLSYVAAGMLLA-----------------------------------------------------------------------\n>tr|A0A811SKD7|A0A811SKD7_9POAL/141-332 [subseq from] Hypothetical protein OS=Miscanthus lutarioriparius OX=422564 GN=NCGR_LOCUS67367 PE=4 SV=1\n------------------------------------------------------------------FLTGLLEAVVAALFMNIYIVGLNQLFDIEIDKVNKPTLPLASGEYTPA---TGVAIVSVF-AAMSFGLG-WAVGSQPLFWALFISFVLgTAYSINLPYLRWKRFAVVAAlciLAVRAVIVQLAFFLHIQTFVFRRPAVFSRPLIFATGfmtffSVVIALFKDIPDIEGDRIFGIRSFSVRLGQKKVFWICVGLLEMA----------------------------------------------------------------------\n>tr|A0A7D3X860|A0A7D3X860_9BACT/76-275 [subseq from] Geranylgeranylglycerol-phosphate geranylgeranyltransferase OS=Hymenobacter sp. BRD128 OX=2675878 GN=GKZ68_13575 PE=4 SV=1\n---------------------------------------------------------------------------LGALLVAAAGYIINDYYDVKIDAINRPDRLVVGRLLRRRH--AMLAHVLLSGLGVLLAMALSCRLGF-----VTMGAAALLWGYSA---RFKRVALVGNVSIGTLTAALVLLPELQLL-TGREAVWLYALAAFLLTVVREIIKDIEDMRGDAQHGCRTLPLVWGVARSKWVAGFFLAcllVLVLGAAWQLLaWGRWPLTAWLLALVLLPLL------------------------------------------\n>tr|A0A654SK10|A0A654SK10_9CYAN/69-238 [subseq from] Homogentisate prenyltransferase (Uncharacterized protein) OS=Chrysosporum ovalisporum OX=75695 GN=apha_00480 PE=3 SV=1\n---------------------------------------------------------------------------------NIYIVGLNQLEDVEIDKINKPHLPLASGEFSEKQG--QLIVI---TMGILSLVVAWLTGPFLLGMVIV--SLAIGTAYSLPPIRLKQFPfWaaLCIFSVRGTivnlglFLHFNWLLGQA--PTISPAVWVLTIFILVFTFAIAIFKDIPDIEGDRLYNITTLTIQLGpqavFNLALWVL-----------------------------------------------------------------------------\n>tr|A0A0B2QSP8|A0A0B2QSP8_GLYSO/200-388 [subseq from] Homogentisate phytyltransferase 1, chloroplastic OS=Glycine soja OX=3848 GN=glysoja_027575 PE=3 SV=1\n----------------------------------------------------------------------------AALFMNIYIVGLNQLSDVEIDKINKPYLPLASGEYSFETGVTIVASFSILSFWLG-----WVVGSWPLFWALFVSFVLgTAYSINVPLLRWKRFAVLAAMcilAVRAVIVQLAFFLHIQTHVYKRPPVFSRSLIFATAfmsffSVVIALFKDIPDIEGDKVFGIQSFSVRLGQKPVFWTCVILLEIA-YGVALLV--------------------------------------------------------------\n>tr|K7LWU9|K7LWU9_SOYBN/200-388 [subseq from] Uncharacterized protein OS=Glycine max OX=3847 GN=100819685 PE=3 SV=1\n----------------------------------------------------------------------------AALFMNIYIVGLNQLSDVEIDKINKPYLPLASGEYSFETGVTIVASFSILSFWLG-----WVVGSWPLFWALFVSFVLgTAYSINVPLLRWKRFAVLAAMcilAVRAVIVQLAFFLHIQTHVYKRPPVFSRSLIFATAfmsffSVVIALFKDIPDIEGDKVFGIQSFSVRLGQKPVFWTCVILLEIA-YGVALLV--------------------------------------------------------------\n>tr|A0A831Z602|A0A831Z602_9BACT/47-253 [subseq from] Uncharacterized protein OS=Calditrichae bacterium OX=2268178 GN=ENJ66_06535 PE=4 SV=1\n------------------------------------------------------------------------------VFITAGANTQNDYFDLPADRVNRPDRPLPAGQISPRMALWLALVEMGAGLFLAAFLNPTA---F---IIAAIAVVFL-VLY-TPF--LKPRPVIGNGVV-ALVSALTFIFAGAVLGSIRPVLFPAFIAF-CFHLGRELFKDVQDVSGDYHSGYRTLPMVVGIPAAVRVVK---STF-VGIIGVLFlpLVWQgyNiWYYILVGIGVIPAVAFAYRVIHQSPDDF----------------------------\n>tr|A0A7S1ZFH1|A0A7S1ZFH1_9STRA/161-323 [subseq from] Hypothetical protein (Fragment) OS=Ditylum brightwellii OX=49249 GN=DBRI1063_LOCUS14795 PE=3 SV=1\n----------------------------------------------------------------------------------AFIVGINQIYDEGIDKLNKPFLPVASGEMSKRFAWVVV-------LGSLFAGPVIVQKFFPALLfKLYMFGMFLGAIYSIPPIRTKQNPFLAGITIATVrGFLLNFGVYYAVKDALgapfawSPKVSFIARFMTAFATVIAVTKDLPDIDGDKAYDIETFATKLGVKKIA--------------------------------------------------------------------------------\n>tr|Q5JGT1|Q5JGT1_THEKO/43-212 [subseq from] 4-hydroxybenzoate octaprenyltransferase OS=Thermococcus kodakarensis (strain ATCC BAA-918 / JCM 12380 / KOD1) OX=69014 GN=TK1324 PE=4 SV=1\n--------------------------------------------------------------------------FIAGVFFVWYAFSINNCFDVDTDSLNPDkvkRNPIASGELSFWEGVAISVVLALLGTAIASRTN-------TLMFIFYLLMTLLATIYSAPP-RLKARPVVDVLSHGLFFGGLPFLYGASMDGRISGIEALIALSVTLYSFALELRNHLGDYESDLKAGLKTTPIALGKKASETLVVV---------------------------------------------------------------------------\n>tr|A0A1D8RDE4|A0A1D8RDE4_9STRA/8-141 [subseq from] Uncharacterized protein OS=Monodopsis sp. MarTras21 OX=1745953 GN=eboC PE=4 SV=1\n----------------------------------LQLMRPANIITALTNVISGFAAS-SYILNNGNFSNypSLVYLLVATTGLYGGGIVFNDFFDSDIDTIERPNRPIPSGSVTKIQAAKLGSFLFITGLLAALKIS---RTAFTISLIICV----LCFAYN---RKTKHYPWLGGLTL---------------------------------------------------------------------------------------------------------------------------------------------------\n>tr|A0A534ML15|A0A534ML15_9EURY/91-278 [subseq from] Uncharacterized protein OS=Euryarchaeota archaeon OX=2026739 GN=E6J92_05030 PE=4 SV=1\n--------------------------------------------------------------------------------FTAGGNALNDVYDRETDRVNHPERPLPAGKVSVAAAKSFVVSAFTIAASLAVFASVWA---FAIVLVN---IALMAS-YEA---ALKSRGAPGNLVIAYLVGSLFLFAGASVFRsSIEPLVRtgILAALAFFTTIGREITKDIEDIRGDV--DRQTLPHRIGSRRAGLVAAISL--F-VGVALSLVPLALGVLSLGYAILVVP--------------------------------------------\n>tr|A0A7C3P019|A0A7C3P019_9DELT/12-174 [subseq from] Prenyltransferase OS=Deltaproteobacteria bacterium OX=2026735 GN=ENR81_04230 PE=4 SV=1\n---------------------------------------------------------------------------------------LAERNDLEGDRINEGFNRFSGGSRVLVEGALPVWVPVLLGYGclVAacvSGLTIYLCYQtGPWTLFLGGLGIFFGYFYSERPFRCSYHG-MGEILIGFCYGWLPIATGFYLFaGFFSSEVLLFSIPVSLSIFNVILINEFPDEEADRAIGKKNLVVRFGRERAG--------------------------------------------------------------------------------\n>tr|A0A0B2R440|A0A0B2R440_GLYSO/137-324 [subseq from] Homogentisate phytyltransferase 1, chloroplastic OS=Glycine soja OX=3848 GN=glysoja_049883 PE=4 SV=1\n----------------------------------------------------------------------LLQVLVPNFFMDIYVNGVNQLFDLEIDKINKPFLPLVSGNLSITNAVFIVASSAILSFWLSLIIGSWSL----IWNVALCFLLWTAYSVNVPLLRWKRSPVLTAMIMFSSWTLifpITYFLHMQTFVFKRPVVFTRSLIVSMVfygfySISLALSKDIPDIEGDTKFGIRSFATRLGKKKVFWICVSLFEVA----------------------------------------------------------------------\n>tr|A0A532UVT8|A0A532UVT8_9BACT/58-271 [subseq from] 1,4-dihydroxy-2-naphthoate octaprenyltransferase OS=candidate division LCP-89 bacterium B3_LCP OX=2012998 GN=menA PE=3 SV=1\n-------------------------------------------------------------------------TLLASVLIHAGTNVVNDYGDHlsGCDARNEEFvRPftggsrlIQNGTLSPKEVLTGSIILFI--ISTALGLLLVALKGMPIF-YLGLAGTFCGIFYTLPPFNLAARG-IGEFLVGLCFGTLMMLGAyYVQAQTFSTEVIVASIPVTLLIAGVLYINEFPDYVADRDSGKRHMVVRMGRKRAAsgYVAIIAL-TYLSIIAGVAFGVLT-PY-TLLALLTVPK-------------------------------------------\n>tr|A0A067FJH2|A0A067FJH2_CITSI/148-335 [subseq from] Uncharacterized protein OS=Citrus sinensis OX=2711 GN=CISIN_1g015340mg PE=4 SV=1\n------------------------------------------------------------------------EALVPAVLMHIYVVAINQLSDVEVDKVNKPYLPLASGEISMGT---GIAITLAsALMSLAYAVMIRSPP-F-IWAV--IAWIFVgtAYSVQLPLLRWKGNSFLAAFCMvslNGLLTQFPVYVhiqkyvlGRPLEI-FTRPLMFATAFISCFCVVIAFIKDLHDVDGDKKFGIKTLSVMLGKERVFRLSVSMLSIAY---------------------------------------------------------------------\n>tr|A0A3Q9FR79|A0A3Q9FR79_STRLT/40-215 [subseq from] Uncharacterized protein OS=Streptomyces luteoverticillatus OX=66425 GN=EKH77_02485 PE=4 SV=1\n----------------------------------------------------------------EDRLLLAGCLIPVMAFL-LCSVCVNDLSDRAIDQVNLPgdrNRPLVTAAAGSRELVVTAVVSATVALGSAFVLGP-----RPG--LLMLAALAVSAGYSLRPIRLADRGAVAALALPACYVALPYLlALTAARSAVHPRDLLMLLGLYIGFVGRILLKDFRDVRGDALFGKRTFLVRHGRRTTC--------------------------------------------------------------------------------\n>tr|M5XAE7|M5XAE7_PRUPE/135-333 [subseq from] Uncharacterized protein OS=Prunus persica OX=3760 GN=PRUPE_1G390700 PE=3 SV=1\n-----------------------------------------------------------------------LKALAPSILMNIYVVGLNQLFDVEIDKVNKPELPLASGEFSMGTGITIVSTVLLM--SFAMGVMFNSPPLFCALLISFLLGS--VYSIELPLLRWKRHAFLAATCIlivRAIVVQLAFYVHIQKFVLGRPVKMTRSLAFAVVFMcifssVIALFKDIPDVDGDRYYGIQSFSVSLGQEKVYWFCVNMLLIAY-G-AALVILGHTA--------------------------------------------------------\n>tr|A0A512CCZ9|A0A512CCZ9_9BACT/54-239 [subseq from] Prenyltransferase OS=Cyclobacterium qasimii OX=1350429 GN=CQA01_26060 PE=4 SV=1\n----------------------------------------------------------------------LYLLIISTVILTASGYMINDYYDVKIDYVNRPQAVVIGKGMK--RRMVMILHTVMNVVGIMIGLLVH-----PKIGAITFVAAFLLWLYSN---SLKRLPFIGNLTV-ASLTGLAIWIVGIYYQKSELLIITYAIFAFFINLMREILKDIEDRNGDRKHGCKTLPIVLGFRKTKNIIFIIAFLFVAAILFVTFKINE---------------------------------------------------------\n>tr|S7VGU7|S7VGU7_9BACT/54-239 [subseq from] Putative prenyltransferase OS=Cyclobacterium qasimii M12-11B OX=641524 GN=ADICYQ_1562 PE=4 SV=1\n----------------------------------------------------------------------LYLLIISTVILTASGYMINDYYDVKIDYVNRPQAVVIGKGMK--RRMVMILHTVMNVVGIMIGLLVH-----PKIGAITFVAAFLLWLYSN---SLKRLPFIGNLTV-ASLTGLAIWIVGIYYQKSELLIITYAIFAFFINLMREILKDIEDRNGDRKHGCKTLPIVLGFRKTKNIIFIIAFLFVAAILFVTFKINE---------------------------------------------------------\n>tr|A0A7J9P940|A0A7J9P940_METMI/15-247 [subseq from] Digeranylgeranylglyceryl phosphate synthase OS=Methanococcus maripaludis OX=39152 GN=HNP91_000052 PE=3 SV=1\n---------------------------------------------------CLTASFGAFIGGLiaSYFNLAMVDnLILASivvFLVCGFGNALNDIYDLKIDRINKPERPIPSKRITLNNAKVFSYSLVAMG------LFISL-FNISCFLMAVL-NSIVLQQYAST---YKKNKIIGNLIVAYL-TGSVFIFGGIAVGNIDVTIMLF-LCALFAMWSREIIKDYEDIEGDIKEKVISIPIKCGersIYVAAFLLIFAIFLSPLpYLFGFfgIYYIISVVFCDLLFLLGIYKLVFN---------------------------------------\n>tr|A0A445HGJ5|A0A445HGJ5_GLYSO/162-345 [subseq from] Glycinol 4-dimethylallyltransferase isoform B OS=Glycine soja OX=3848 GN=D0Y65_036790 PE=3 SV=1\n-------------------------------------------------------------------------ALVPYTFLDVYINGLNQLSDIEIDKINKPYLPLASGQLSFRTG---VI-IAGSSLILSFWLG-WIIGSWPLIWSLVMcFSLWTAYSINVPLLRWKRHPLLAAMCTFLTlTIifPITFFLHMQTFVLKRPFVFPRSLVFvivfmSFYSVGIALFKDIPDIEGDKKYGIHSFSARLGQKRVFWICVSLFEM-----------------------------------------------------------------------\n>tr|A0A833DBF1|A0A833DBF1_9ARCH/61-248 [subseq from] Uncharacterized protein OS=Candidatus Poseidoniales archaeon OX=2163009 GN=EYM40_05460 PE=4 SV=1\n-------------------------------------------------------------------------------------NALNDYLDLEIDRVNRPDRPLPSGAISEATARRAIalmmtlsILSIVWAAVTASGLEGGIDGWYPALAI-WAGALFLLANYeSVGPfsLRLKERGLPGNIAISLSVGMVVLFGAAGVFEPFSHRAWAMFVVGILYTLAREIVKDVEDMEGDEGRSTYAMRVGPQQaRAVVWVLLLL--TLASILLPFTIGV-----------------------------------------------------------\n>tr|A0A7J4RZK9|A0A7J4RZK9_9ARCH/33-199 [subseq from] UbiA family prenyltransferase OS=Candidatus Micrarchaeota archaeon OX=2250274 GN=ubiA PE=4 SV=1\n--------------------------------------------------------------------------------ICGGGMTVNDFFDRNVDAKAKKNRPLPSGRIGERVAFNFASSLFL--LGAILSLFVNSE-----VFFIAVGASLFLLAYSAVLLKYK---YLGNWVV-AGLTSLTFLFGAAISGEYFLAGMVGALAF-LSNLGREISKDIEDRKADRGV-KRSLPMVLGVKASAAVAAVA---YLLAIAFSVV-------------------------------------------------------------\n>tr|A0A534KDA6|A0A534KDA6_9EURY/7-235 [subseq from] Digeranylgeranylglyceryl phosphate synthase OS=Euryarchaeota archaeon OX=2026739 GN=E6K08_09280 PE=4 SV=1\n------------------------------------LARPLNCAMAAVGVgIGGIVAVGSQAWGSL--ALPLVLAGVAAAFFTAGGNALNDLYDRETDRVNHPKRPLPSGQLRLETAKAFIVAAFFVAAAVASFISIFA------LAVVAINAA-LMFAYEA---ALKARGASGNLVISYLVGSLFFFAGVSVYTsSWDPLIRtgILAALAFVTTLGREITKDIEDLRGDV--DRRTLPRRIGASRAGTLAAIAL-VVGVGLSFLPLYYGVLLLGYAVLV------------------------------------------------\n>tr|A0A804IP11|A0A804IP11_MUSAM/138-329 [subseq from] Uncharacterized protein OS=Musa acuminata subsp. malaccensis OX=214687 GN=103981284 PE=4 SV=1\n------------------------------------------------------------------FLTGLLQAVVAALFMNIYIVGLNQVFDIEIDKVNKPNLPLASGEYSLRTGVAIIWTFAAMSFGVA-----WIVGSLPLFWALFVSFILgTAYSINLPFLRWKRFAVIAAlciLAVRAVVVQLAFFLHMQtfVFGrsaNLSRPLIFATAFMSFFSVVIALFKDIPDIEGDRIFGIRSFSVRLGQRRVFWICVYLLEMA----------------------------------------------------------------------\n>sp|A0A0B5A051|PT1L_HUMLU/172-356 [subseq from] 2-acylphloroglucinol 4-prenyltransferase OS=Humulus lupulus OX=3486 GN=PT1L PE=1 SV=1\n---------------------------------------------------------------------------------CFYTAGINQIFDMDIDRINKPDLPLVSGRISVESA--WLLTLSPAIIGFILI---LKLNSGPLLTSLYCLAILSGTIYSVPPFRWKKNPitaFLCILMIHAGLNFSVYYASRAALGlafVWSPSFSFITAFITFMTLTLASSKDLSDINGDRKFGVETFATKLGAKNITLLGTgLLLLNYVAAISTAIIW------------------------------------------------------------\n>tr|A0A7J9T0Z4|A0A7J9T0Z4_9EURY/57-287 [subseq from] UbiA family prenyltransferase OS=ANME-2 cluster archaeon OX=2056317 GN=HF970_05055 PE=4 SV=1\n-------------------------------------------------------------------------------------YVFNDYCDVDIDKINLPNRPLPSLRISRKNALAYALVLMVIASTVAAFLN-------PESLVVFIIAAGVITLYSSV---AKRSTFLSFVPVGISYGLVPigVWLAFDPAGILKTSIdnQILPLPAiflgimiCVTDWGFTLSGVARDVEGDRAKGAPTVPVTFGIpATSKFIFLCWLtGVAASLVIGYTAHLGPLYFAGVIL--GGGWMLWHSIDFIRNPLPErGgkLFLQGSRYRGVMFGS------------\n>tr|A0A7Y2K634|A0A7Y2K634_9BACT/7-263 [subseq from] Geranylgeranylglycerol-phosphate geranylgeranyltransferase OS=Ignavibacteriaceae bacterium OX=2651163 GN=HKM87_07555 PE=4 SV=1\n--------------------------------SFIKITRPVNFLITFLsVIVAGAICVEGEYQVYKIFLAALSASLT---LSAG--NIINDIKDIEADKVNHPKRPLAAGNITIKQAKTEYVLLTL----IALLLSVFIN---PPALVIAFAATVMLFLYSN---NLKNILILNNLIV-SILTGLVFIYGGV--AVNNPFAAIVPAIFAfLINLIREVVKDMQDIEGDVKQGVITFPGKFGFRSSKpLIAELTIILILFTLYPFVIHLYKIEFIILIMALVNPLLVYNLKILFKDNSSNNLNRISSI--------------------\n>tr|A0A534KAI7|A0A534KAI7_9EURY/7-235 [subseq from] Digeranylgeranylglyceryl phosphate synthase OS=Euryarchaeota archaeon OX=2026739 GN=E6K06_01450 PE=4 SV=1\n------------------------------------LARPLNCAMAAVGVgIGGIVAVGSQAWGSLAL--PLVLAGVAAASFTAGGNALNDLYDRETDRVNHPKRPLPSGQLRLETAKAFIVAAFFVAAAVASFISVFAL------AVVAI-NAVLMFAYEA---ALKARGASGNLVISYLVGSLFFFAGVSVYTsSWDPLIRtgILAALAFVTTLGREITKDIEDLRGDV--DRRTLPRRIGASRAGTLAAIALAV-GVGLSFLPLYYGVLLLGYAVLV------------------------------------------------\n>tr|A0A314XSP2|A0A314XSP2_PRUYE/133-322 [subseq from] Uncharacterized protein OS=Prunus yedoensis var. nudiflora OX=2094558 GN=Pyn_14271 PE=3 SV=1\n---------------------------------------------------------------------GLLKALVPSILMNIYVVGLNQLFDIEIDKVNKPELPLASGEFSMGTGITIVSTVLLM--SFAMGVMFKSPPLFCALLISFLLGS--VYSIELPLLRWKRHAFLAATCIlivRAIVVQLAFYVHIQKFVLGRPVKMTRSLAFAVVFMcifssVIALFKDIPDVDGDRYYGIQSFSVSLGHEKVYWFCVNMLLIAY---------------------------------------------------------------------\n>tr|A0A804IV19|A0A804IV19_MUSAM/153-233 [subseq from] Uncharacterized protein OS=Musa acuminata subsp. malaccensis OX=214687 PE=4 SV=1\n---------------------------------------------------------------------------------NGYIVGINQIYDIGIDKVNKPYLPIAAGDLSVQSA--WILVLLFAAAG----LLIVAWNFGPFITSLYCLGLFLGTIYSVPPFRLKR------------------------------------------------------------------------------------------------------------------------------------------------------------\n>tr|A0A2D9NH69|A0A2D9NH69_9EURY/9-226 [subseq from] Uncharacterized protein OS=Euryarchaeota archaeon OX=2026739 GN=CL978_00675 PE=4 SV=1\n----------------------------------LELMRLKNVFLAAITVPLGAQFAIGDTWVSEYFVEVLL-QIFAVIFFIGAGNTMNDIKDXEIDKTAHPNRPIPSNKVSIENAKRFTWXLWIASITcMGYGAFRLSQGGLTWLplVVIYFAAVILMLSYDHGP-KTKNSGLIGNISISLMVGAVILY-GSSSVSAIESTLSWWTAgVVFFTNLAREIIKDCQDMESDEGIR-NTLPMSFGLQNSRMLAYVIIM------------------------------------------------------------------------\n>tr|C6TBP2|C6TBP2_SOYBN/146-334 [subseq from] Uncharacterized protein OS=Glycine max OX=3847 PE=2 SV=1\n----------------------------------------------------------------------------AALFMNIYIVGLNQLSDVEIDKINKPYLPLASGEYSFETGVTIVASFSILSFWLG-----WVVGSWPLFWALFVSFVLgTAYSINVPLLRWKRFAVLAAMcilAVRAVIVQLAFFLHIQTHVYKRPPVFSRSLIFATAfmsffSVVIALFKDIPDIEGDKVFGIQSFSVRLGQKPVFWTCVILLEIA-YGVALLV--------------------------------------------------------------\n>tr|A0A497LXG1|A0A497LXG1_9ARCH/9-107 [subseq from] Uncharacterized protein OS=Candidatus Bathyarchaeota archaeon OX=2026714 GN=DRO47_06810 PE=4 SV=1\n----------------------------------LSLLRPINCFMMGFAVLIGEfITLNGKLQTVPSILGFFTAFTLTG-----SAMVINDYFDRYVDLKNNPKKPIPSGLINSKEAVIFALTLALIGLFLAAVTSIY-------------------------------------------------------------------------------------------------------------------------------------------------------------------------------------------\n>tr|A0A445HDF4|A0A445HDF4_GLYSO/146-334 [subseq from] Homogentisate phytyltransferase 1, chloroplastic OS=Glycine soja OX=3848 GN=D0Y65_036231 PE=3 SV=1\n----------------------------------------------------------------------------AALFMNIYIVGLNQLSDVEIDKINKPYLPLASGEYSFETGVTIVASFSILSFWLG-----WVVGSWPLFWALFVSFVLgTAYSINVPLLRWKRFAVLAAMcilAVRAVIVQLAFFLHIQTHVYKRPPVFSRSLIFATAfmsffSVVIALFKDIPDIEGDKVFGIQSFSVRLGQKPVFWTCVILLEIA-YGVALLV--------------------------------------------------------------\n>tr|Q1ACB4|Q1ACB4_SOYBN/146-334 [subseq from] Homogentisate phytyltransferase VTE2-1 OS=Glycine max OX=3847 GN=VTE2-1 PE=2 SV=1\n----------------------------------------------------------------------------AALFMNIYIVGLNQLSDVEIDKINKPYLPLASGEYSFETGVTIVASFSILSFWLG-----WVVGSWPLFWALFVSFVLgTAYSINVPLLRWKRFAVLAAMcilAVRAVIVQLAFFLHIQTHVYKRPPVFSRSLIFATAfmsffSVVIALFKDIPDIEGDKVFGIQSFSVRLGQKPVFWTCVILLEIA-YGVALLV--------------------------------------------------------------\n>tr|B0TED5|B0TED5_HELMI/23-194 [subseq from] 4-hydroxybenzoate polyprenyltransferase, putative OS=Heliobacterium modesticaldum (strain ATCC 51547 / Ice1) OX=498761 GN=ubiA PE=4 SV=1\n-------------------------------------------------------AAAGFIEGGAAI--SLALAGLSGLFFVAGVYAFDDVEDLPEDRINHPERPLPSGRLSVRAARTFGMICLFLAVAAAS-----ALHDRTGAMALAALSAFVAIPQ---THRLTARHWIGRGISVFVFVFSAFLLGSAaAPGPLSPRLFLLGEAIGVLHLATRIISDERDLEGDRD-RLRTLPAL---------------------------------------------------------------------------------------\n>tr|A0A2M7JQM9|A0A2M7JQM9_9DELT/91-257 [subseq from] Uncharacterized protein OS=Deltaproteobacteria bacterium CG_4_8_14_3_um_filter_45_9 OX=1973962 GN=COZ69_13270 PE=4 SV=1\n-------------------------------------------------------------------------------LIMWMTYYMGEWNDLEGDRINQNFNRFSGGSrILVKEVLpawSSLLLGYVCLVGaILIGFYIYLQYQTDFRALL-LGgmGIFFGFFYSGKPFRWSYHG-LGEILIGFCYGWLPIATGFFLFtGFFSPQILLLSIPVGLSIFNVILINEFPDEEADRAIGKKNLVVRFGK------------------------------------------------------------------------------------\n>tr|A0A7W9WCB2|A0A7W9WCB2_9BACT/81-269 [subseq from] 4-hydroxybenzoate polyprenyltransferase OS=Hymenobacter luteus OX=1411122 GN=HNQ93_003558 PE=4 SV=1\n----------------------------------------------------------------------------------G--YIINDYYDVKIDAINRPGRLVVGKVINRRHA--MLAHLLLSGLGIAVSGA-----LSPLLGVVNLGSALLLWGYSV---RFKRVALVGNVSIAtltAALVLLPE----LQARTGNSAVWGYALAAFLLTVVREIVKDVEDMRGDAQHDCRTLPIVWGVARTKWVAGFFLfclGLLVVGAAYNALATQRPVLgSWLLVLVLVP--------------------------------------------\n>tr|A0A7J9P7H7|A0A7J9P7H7_METMI/15-246 [subseq from] Digeranylgeranylglyceryl phosphate synthase OS=Methanococcus maripaludis OX=39152 GN=HNP93_000050 PE=3 SV=1\n---------------------------------------------------CLTASFGAFIGGLiASyFNLAmIDNLILASivvFLVCGFGNALNDIYDLKIDRINKPERPIPSKRITLNNAKVFSYSLVVMGLFISL----FNISCF-LMAVL---NSIVLQQYAST---YKKNKIIGNLIVAYL-TGSVFIFGGIAVGNIDVTIMLF-LCALFAMWSREIIKDYEDIEGDIKEKVISIPIKCGersIYIAAFLLIFAIFLSPLpYLFGFfgIYYMISVVFCDLLFLLGIYKLVF----------------------------------------\n>tr|A0A2Z5PKY6|A0A2Z5PKY6_METMI/47-246 [subseq from] Digeranylgeranylglyceryl phosphate synthase OS=Methanococcus maripaludis KA1 OX=637914 GN=MMKA1_19090 PE=3 SV=1\n-----------------------------------------------------------------------------VFLVCGFGNALNDIYDLKIDRINKPERPIPSKRITLNNAKAFSYSLVVTGLFISL----FNISCF-LMAVL---NSIVLQQYAST---YKKNKIIGNLIVAYL-TGSVFIFGGIAVGNIDVTIMLF-LCALFAMWSREIIKDYEDIEGDIKEKVISIPIKCGersIYIAAFLLIFAIFLSPLpYLFGFfgIYYMISVVFCDLLFLLGIYKLVF----------------------------------------\n>tr|A0A2Z5PNA3|A0A2Z5PNA3_METMI/47-246 [subseq from] Digeranylgeranylglyceryl phosphate synthase OS=Methanococcus maripaludis OS7 OX=637915 GN=MMOS7_17900 PE=3 SV=1\n-----------------------------------------------------------------------------VFLVCGFGNALNDIYDLKIDRINKPERPIPSKRITLNNAKAFSYSLVVTGLFISL----FNISCF-LMAVL---NSIVLQQYAST---YKKNKIIGNLIVAYL-TGSVFIFGGIAVGNIDVTIMLF-LCALFAMWSREIIKDYEDIEGDIKEKVISIPIKCGersIYIAAFLLIFAIFLSPLpYLFGFfgIYYMISVVFCDLLFLLGIYKLVF----------------------------------------\n>tr|G0H3V8|G0H3V8_METMI/47-246 [subseq from] Digeranylgeranylglyceryl phosphate synthase OS=Methanococcus maripaludis X1 OX=1053692 GN=GYY_09240 PE=3 SV=1\n-----------------------------------------------------------------------------VFLVCGFGNALNDIYDLKIDRINKPERPIPSKRITLNNAKAFSYSLVVTGLFISL----FNISCF-LMAVL---NSIVLQQYAST---YKKNKIIGNLIVAYL-TGSVFIFGGIAVGNIDVTIMLF-LCALFAMWSREIIKDYEDIEGDIKEKVISIPIKCGersIYIAAFLLIFAIFLSPLpYLFGFfgIYYMISVVFCDLLFLLGIYKLVF----------------------------------------\n>tr|A0A5E4FH97|A0A5E4FH97_PRUDU/157-338 [subseq from] PREDICTED: homogentisate OS=Prunus dulcis OX=3755 GN=ALMOND_2B007290 PE=3 SV=1\n----------------------------------------------------------------------------AALFMNIYIVGLNQLSDIDIDKVNKPYLPLASGEYSVGTGIMIVTSFLLLSFWLG-----WVVGSWPLFWALFISFVLgTAYSINLPLLRWKRSAVVAAMcilAVRAVIVQLAFFLHMQIHVYKRPAAFSRPLIFATAfmsffSVVIALFKDIPDIDGDKIFGIRSFTVRLGQKRVFWICISLLEMA----------------------------------------------------------------------\n>tr|V7BHC3|V7BHC3_PHAVU/149-339 [subseq from] Uncharacterized protein OS=Phaseolus vulgaris OX=3885 GN=PHAVU_007G227900g PE=4 SV=1\n------------------------------------------------------------------FLVGLFQALFSHLFMDLYVNGVNQVFDFEIDKINKPYLPLASGKLSFRNCAFIVASSAILGFGVTLMIGSP----ALTLNLLSTFILWTGYSANVPFLRWKRYPVLAALFMFLSWtfIfPLSYFLHMQTFVFKRPVVFPRSLIVSMVfnafySIGLALAKDIPDIEGDKQHGIDSFSIRLGQKKVFWISFFLYEM-----------------------------------------------------------------------\n>tr|A0A835BF01|A0A835BF01_9POAL/129-314 [subseq from] Uncharacterized protein OS=Digitaria exilis OX=1010633 GN=HU200_042904 PE=4 SV=1\n-----------------------------------------------------------------------LQAVVAALFMNIYIVGLNQLFDIEIDKVNKPTLPLASGEYTPATGVA-IV-SIFAA--MSFGLG-WAVGSQPLFWALFISFVLgTAYSINLPYLRWKRFAVVAAlciLAVRAVIVQLAFFLHIQTFVFRRPAVFTRPLLFATGfmtffSVVIALFKDIPDIEGDRIFGIRSFSVRLGQKKVFWICVGLLEM-----------------------------------------------------------------------\n>tr|A0A7J4IGV3|A0A7J4IGV3_9EURY/53-144 [subseq from] UbiA family prenyltransferase OS=Methanoregulaceae archaeon OX=2485498 GN=ubiA PE=4 SV=1\n------------------------------------------------------------------------WLFLAVVLITGAGNAVNDYYDAAIDAVNRPERPIPSGRVSTRGAARYAAVLFVAGCAFAVPAGL-----APALI--AVVNAVLLWLYAA---RLKRVAFVGH------------------------------------------------------------------------------------------------------------------------------------------------------\n>tr|A0A7C5X4D7|A0A7C5X4D7_9CREN/63-285 [subseq from] Uncharacterized protein OS=Thermofilum sp. OX=1961369 GN=ENM96_01995 PE=4 SV=1\n--------------------------------------------------AVGYAVGAGSWFSVEKIQLAVAAIV-TIAVEVGL-FIFNDVFNLEEDRVNAPERPLVKGEISVKEAVAVGAISLALGGVLAGAL-------GPLALAIVLLAISTGMAY---NIRMKKSGLPGNVIV-ALDTALPFLLGAVVAsGAKVPILAyLFTLIAFLAALGREILKGIVDLDGDRKVGIRTIAATKGEAFAARLSsSILLAAITLSIIA-LAFVKESALLAYTALVSVTDVLF----------------------------------------\n>tr|A0A2T1FKM7|A0A2T1FKM7_9CYAN/43-202 [subseq from] Homogentisate phytyltransferase (Fragment) OS=Chamaesiphon polymorphus CCALA 037 OX=2107692 GN=C7B77_25165 PE=3 SV=1\n-----------------------------------------------------------------------------------YIVGLNQLYDVEIDRVNKPDLPLASGKLSIAQGTWIVAVTGILAIAIAALSGKWLFA--TVSLSLAIG-----TAYSVPPIRFKQYSLLAAICIltvRGCIVNLGLFlhFDRLLTGvdTIPPSIWVLTLFILVFTIAIALFKDVPDLEGDRKYQIETFTIVLGKLTV---------------------------------------------------------------------------------\n>tr|A0A0S3STE2|A0A0S3STE2_PHAAN/164-345 [subseq from] Uncharacterized protein OS=Vigna angularis var. angularis OX=157739 GN=Vigan.08G295500 PE=4 SV=1\n----------------------------------------------------------------------------PHLFMDLFVNGVNQVFDFEIDKINKPYLPLAAGKISFRSCAIIVALSAILGLGLNFMIGSPAL----IWNFVLSATLWTCYSANLPLLRWKQNPVLASLLMFVTwaYIfPITYFFHMQTFVLKRPLLftrsLIVTmLFMSFYSTGIALAKDIPDVEGDIKHGVDTFAASLGQKRLFWISVVLYEMA----------------------------------------------------------------------\n>tr|A0A7J4UWB4|A0A7J4UWB4_9EURY/44-223 [subseq from] Digeranylgeranylglyceryl phosphate synthase OS=Halobacteriales archaeon OX=1904752 GN=HA275_05110 PE=3 SV=1\n-----------------------------------------------------------------------ISPLLATILATAAGNSLNDYFDSDIDQINSPSRPIPLGIISKNGALKfSIFLFLIAT-LICLTLPLFAIF--------IAIFNFVLLILYTPLF--KGMPLVGNFVvsyLGGSTIL---FGSASLIGVealQYQTLLVLFSLIVLSTFSREIIKDIEDMEGDKIKTLKTLPLTIGIKPSLAISTI--SLLMAILIS----------------------------------------------------------------\n>tr|A0A0E0E4P1|A0A0E0E4P1_9ORYZ/125-313 [subseq from] Uncharacterized protein OS=Oryza meridionalis OX=40149 PE=3 SV=1\n------------------------------------------------------------------FLTGLLEAVVAALFMNIYIVGLNQLFDIEIDKVNKPTLPLASGEYSPATGVA----LVSAFAAMSFGLG-WAVGSQPLFLALFISF-ILGTAYSINSFG---LGWaVGSQPLFlALFISFILGTAYSIntFVFRRPAVFTRPLIFATAfmtffSVVIALFKDIPDIEGDRIFGIKSFSVRLGQKKVFWICVGLLEMAY---------------------------------------------------------------------\n>tr|A0A1G3US57|A0A1G3US57_9DELT/17-106 [subseq from] Uncharacterized protein OS=Syntrophobacterales bacterium GWC2_56_13 OX=1802287 GN=A2X96_00265 PE=4 SV=1\n----------------------------------------ISNLPTVWTNVLTAVVLSgkGFSW--SDFLLL----SLSMSLFYSGGMCLNDILDRTVDGIKKPFRPIPSGRISLRKAALFTTILFAAALGLLFLM----------------------------------------------------------------------------------------------------------------------------------------------------------------------------------------------\n>tr|A0A835DYM4|A0A835DYM4_9POAL/131-315 [subseq from] Uncharacterized protein OS=Digitaria exilis OX=1010633 GN=HU200_059072 PE=4 SV=1\n-------------------------------------------------------------------------AVVAALFMNIYIVGLNQLFDIEIDKVNKPTLPLASGEYTPT---TGVAIVSVF-AAMSFGLG-WAVGSQPLFWALFISFVLgTAYSINLPYLRWKRFAVVAAlciLAVRAVIVQLAFFLHIQTFVFRRPAVFTRPLMFATGfmtffSVVIALFKDIPDIEGDRIFGIRSFSVRLGQKKVFWICVGLLEMA----------------------------------------------------------------------\n>tr|A0A445HGG3|A0A445HGG3_GLYSO/158-341 [subseq from] Glycinol 4-dimethylallyltransferase isoform A OS=Glycine soja OX=3848 GN=D0Y65_036790 PE=3 SV=1\n-------------------------------------------------------------------------ALVPYTFLDVYINGLNQLSDIEIDKINKPYLPLASGQLSFRTG---VI-IAGSSLILSFWLG-WIIGSWPLIWSLVMcFSLWTAYSINVPLLRWKRHPLLAAMCTFLTlTIifPITFFLHMQTFVLKRPFVFPRSLVFvivfmSFYSVGIALFKDIPDIEGDKKYGIHSFSARLGQKRVFWICVSLFEM-----------------------------------------------------------------------\n>tr|A0A7T5ULQ6|A0A7T5ULQ6_9ARCH/32-246 [subseq from] Geranylgeranylglycerol-phosphate geranylgeranyltransferase OS=Candidatus Aenigmarchaeota archaeon OX=2093792 GN=HYS81_01025 PE=4 SV=1\n---------------------------------------------------------------------ALAIAALSAFLITGAGMVVNDYFDVRIDRINRPQRPIPSGRVSLRNAAIYSGALFGTGIGLTFALN-------PYMFGLAVFNSALEIVYA---WKLKKTPFLGNVLVswlvASTYIFGGMVSVPGKLGILFQLVpvVLFAIVAFLGNLARELYKTAADYKGDKRERARTVAVLFGPPFAKRLGDVFVVV--SSLSSLLVYILGILGIAYLVVQMASIAVYVSCVFL----------------------------------\n>tr|A0A7W0N3V6|A0A7W0N3V6_9ACTN/24-218 [subseq from] UbiA prenyltransferase family protein OS=Actinobacteria bacterium OX=1883427 GN=H0T39_14125 PE=4 SV=1\n-------------------------------------------------LLLGAAAHGGLAGFSWDYVWVS-LSLAS-SYVA--ATSLNDVADRDIDRVNHPL---DSGRPLVTGDATErdLHALHVAAT--VLSLAAGAAAGTAALGLAALS-LAISLVYSLPPLRLSHRTYLVAPALAVAYVLIPFSLGLVAaGGSFRARDAVL--CAALVSLFVARINlkDFRDREGDARYGKPTVLLRFGKDVTCLVSLVAL-------------------------------------------------------------------------\n>tr|A0A1M2VLE8|A0A1M2VLE8_TRAPU/2-162 [subseq from] Uncharacterized protein (Fragment) OS=Trametes pubescens OX=154538 GN=TRAPUB_737 PE=3 SV=1\n--------------------------------------------------------------------------------------------DPDEDAKNKSYRPIPAKRISVSQ--TRLLRWAI--VPVCLHLS--SLYSAQTL-YASAVFAFLALLYNE--FAAHRRHWIIRNVMNALALA-AFEVGATLIAGADPTRLdGIALCSVLASTGIFAttihAQDFQDVDGDRAIGRRTVPIVFGP-AARWTVIVPLVLWSVGLS-----------------------------------------------------------------\n>tr|Q1ACB7|Q1ACB7_WHEAT/141-337 [subseq from] Homogentisate phytyltransferase VTE2-1 OS=Triticum aestivum OX=4565 GN=VTE2-1 PE=2 SV=1\n------------------------------------------------------------------FLTGLLEAVVAALFMNIYIVGLNQLFDIEIDKVNKPTLPLASGEYSPATGV---AIVSVF-AAMSFGLG-WVVGSPPLFWALFISFVLgTAYSVNLPYFRWKRSAVVAAlciLAVRAVIVQLAFFLHIQTFVFRRPAVFSKPLIFATAfmtffSVVIALFKDIPDIEGDRIFGIQSFSVRLGQSKVFWTCVGLLEVAY-GVAI----------------------------------------------------------------\n>tr|A0A7C1SRA3|A0A7C1SRA3_9GAMM/186-408 [subseq from] PAS domain S-box protein OS=Porticoccus sp. OX=2024853 GN=ENI05_02760 PE=4 SV=1\n------------------------------------------------------------------------MILLGGIFLQLAANTLNDFFDWKsgTDqANNDYFLPYTGGSRSLELgLIDEnslfrfglISMLLSATIGVAL-----AVISGPGIFVFGLIGAFSAYYYTAPPLRLAARRGLGELTIGLNFGPLATaGTVYALTGQVTPVDFLIGVPIGLLVIAILWINQFPDEDADKKTGKINLVVVLGKQRARWGYlLLMLAAFSLTLYWSLKNIFP--DGTILFLGGIPLAIYASII------------------------------------\n>tr|A0A832ZV55|A0A832ZV55_9CREN/52-290 [subseq from] Uncharacterized protein OS=Pyrodictium delaneyi OX=1273541 GN=EYH50_04570 PE=4 SV=1\n-------------------------------------------------------------------------LIVMFVAAAGY--MINDYYDIETDRVAKPWRPLVSGTVQ-PN-VARILAYIFFLLGIIAST-----NLGPCVAVFVIVNVLLLHEYSR---WVKKTGFIGNIVVALNSAATVLFGGlvrSVELGAVVPYAVLLPAVYAfLLVLGREVVKGIEDVEGDKHVGISTVAVKCGVVCARRVAALLLGLVVAiSPLPAVTGLYNWLYVVFAAIVDVSiAVSLMNLYRASSYHELIVE-ARRARSLLKLGFLAGGVAF-----\n>tr|A0A2N3Y4Y3|A0A2N3Y4Y3_SACSN/20-226 [subseq from] 4-hydroxybenzoate polyprenyltransferase/geranylgeranylglycerol-phosphate geranylgeranyltransferase OS=Saccharopolyspora spinosa OX=60894 GN=A8926_6006 PE=4 SV=1\n----------------------------------VQTWRPYTsCYPALLGL-AGTAVAGGAGRA--DALVVAALAPTLGW-LSG--HYLGDYFDRNLDAIGKPHRPIPSGRLSTEAALFGGL----ACAALSAVLVVWANWRIVPLFVVAVAG-IVAYS-----KVFKRRGIAGNVTRG-SLTALTLVIGAMVAAAWPPWpLLPVAAGFLLHDTASNLVGTVRDVDGDRAGGYRSVPVRRGVRHAVLLA---LRLYSGGVA-----------------------------------------------------------------\n>tr|A0A2M7ZCG5|A0A2M7ZCG5_9BACT/8-249 [subseq from] Uncharacterized protein OS=Ignavibacteriales bacterium CG_4_9_14_3_um_filter_34_10 OX=1974044 GN=CO129_08435 PE=4 SV=1\n----------------------------------FQIIRPINFIITFASIfVAGIICSGLKIVWVNIIL-----ASLSGGLVGAAGNVINDIYDFEIDKINRPQRPLPSGNLSKNRALYFYYLVNIIALIIATQINIFS---FFIVIISEI----SIFFYS---LKLKKIPLLGNFVVS-FFTGFAFIFGGASVNNIDNSLIP-AVFALLINFIREIVKDIEDIKGDTKESVITFPAIYGAKLSVKIIVYLTL---MLILLTLIPIAYNIYGKVYFYSIIPVNSL-LLYFII-KISND---------------------------\n>tr|A0A2D5K9H8|A0A2D5K9H8_9FLAO/21-257 [subseq from] Prenyltransferase OS=Flavobacteriales bacterium OX=2021391 GN=CMC96_02275 PE=4 SV=1\n----------------------------------------LTQYAIRFGIIYPFLSQAGMDLFMPEKLFAL--LVLATVLIAASGYIINDYFDIKVDYLNRPRQLVVGKSIKRRHAMALHLVINIVGLAIAAYVALAI--GHPLLVLFQLVSAALLWFYSV---SFKKQILIGNVIIASLTALVPFTAGYyevaVMFDkvaSlsdydLNLGSLlfsIKYLLYWVIGYSLfafiltlirEIVKDMEDIEGDKEVGCKTLPIVYGISKTKKIAIFITLLTLSAIAS----------------------------------------------------------------\n>tr|A0A291R0H7|A0A291R0H7_9BACT/28-103 [subseq from] Polyprenyltransferase OS=Chitinophaga caeni OX=2029983 GN=COR50_01925 PE=4 SV=1\n------------------------------------------------------------IVDIDS-ILQITCLCIATAGLYGGGVVFNDIFDAELDRVERPERPIPSGAVSKTQAIILGIYLLLIGIFAAFTISIL-------------------------------------------------------------------------------------------------------------------------------------------------------------------------------------------\n>tr|A0A2L1CAZ4|A0A2L1CAZ4_METMI/15-247 [subseq from] Digeranylgeranylglyceryl phosphate synthase OS=Methanococcus maripaludis OX=39152 GN=ctaB PE=3 SV=1\n---------------------------------------------------CLTASFGAFIGGLiaSYFNLAMVDnLILASivvFLVCGFGNALNDIYDLKIDRINKPKRPIPSKRITLNNAKVFSYSLVAMG------LFISL-FNISCFLMAVL-NSIVLQQYAST---YKKNKIIGNLIVAYL-TGSVFIFGGIAVGNIDVTIMLF-LCALFAMWSREIIKDYEDIEGDIKEKVISIPIKCGersIYIAAFLLIFAIFLSPLpYLFGFfgIYYIISVVFCDLLFLLGIYKLVFN---------------------------------------\n>tr|A0A1G6TAH5|A0A1G6TAH5_9BACT/42-228 [subseq from] 4-hydroxybenzoate polyprenyltransferase OS=Algoriphagus faecimaris OX=686796 GN=SAMN04488104_102132 PE=4 SV=1\n--------------------------------------------------------SRGGVPVLEDFR--LYLLVLSTVMITAAGYMINDYYDVKIDYVNRPEEVIIGKGIKRRVVIFLHTILNFSAIGLGYLV-------APRIAMVNFFAAFLLWLYSN---RLKREPFIGNLSVA-FLTGLSVYL-VAMYYQKNELLVITYAIFAFfLNLIREIIKDIEDRDGDRKHGCRTLPIVIGFRKTKQVVFVVAICFVS--------------------------------------------------------------------\n>tr|A0A1D6P3E5|A0A1D6P3E5_MAIZE/27-206 [subseq from] Homogentisate geranylgeranyl transferase1 OS=Zea mays OX=4577 GN=ZEAMMB73_Zm00001d046558 PE=4 SV=1\n-------------------------------------------------------------------------------------------------KVNKPTLPLASGEFSVPTAVVLVVAFLVMSISI--GIR---SKSAPLMCALLVSFLLgSAYSIDVPLLRWKRHAFLAAFCIifvRAVVVQLAFFAhmqQHVLKRPLAPTRSVVFATFfmCCFAAVIALFKDIPDVDGDRDFGIQSMTVRLGQQRVHRLCInILMTAYAAAI---LVGAsSTNLYQKIV--------------------------------------------------\n>tr|B7G488|B7G488_PHATC/132-317 [subseq from] Predicted protein OS=Phaeodactylum tricornutum (strain CCAP 1055/1) OX=556484 GN=PHATRDRAFT_47601 PE=3 SV=1\n--------------------------------------------------------------------QAMAYAMFPALLMNIYITGLNQITDVEIDKINKPFLPIAAGILSKKDGIATILLALFGSLWLGAANPVFSTQGLN---VALWGSGILGTMYSLPPFRLKRFPLLAAFCIVAvrgAIINASFFAhaKAAAFGgsgvtVLNclatdPRCYLSSIFFAVFGIVIALMKDVPDVAGDRNSNVRTFSVRLGQGR----------------------------------------------------------------------------------\n>tr|A0A4Z0PLF2|A0A4Z0PLF2_9BACT/74-281 [subseq from] Prenyltransferase OS=Hymenobacter elongatus OX=877208 GN=E5J99_08530 PE=4 SV=1\n---------------------------------------------------------------------------------AGY--IINDYYDVKIDVINRPDRLVVGRVVNRRHAM--LAHLVLSGIGVVV-----AGALSPVLGVVNLGSALLLWGYSA---RFKRLALVGNVSIGMLTSALVLLPEL-QLRTGKSIVWIYALAAFLLMVIREILKDVEDMRGDAQHDCHTLPIVWGVARTKWAVAfFLLNmvLLVAGATAQCFYQHQWALGGWLLVTVLGPLLLLGRYLVRADRRRDFA-------------------------\n>tr|A0A5C1A7A1|A0A5C1A7A1_9BACT/23-115 [subseq from] Protoheme IX farnesyltransferase OS=Limnoglobus roseus OX=2598579 GN=cyoE_1 PE=4 SV=1\n-------------------------------------------------DIAMAACAAGYVADRPDVFAVL--LLASGCLYCGG-MVWNDFFDRGEDAKARPFRPIPSGRVPVRVALL-LGLTLMAG-GVALT--LFVPTAFPIALAIV-------------------------------------------------------------------------------------------------------------------------------------------------------------------------------\n>tr|A0A327HP24|A0A327HP24_9EURY/67-287 [subseq from] Uncharacterized protein OS=Euryarchaeota archaeon OX=2026739 GN=CMB58_005080 PE=4 SV=1\n--------------------------------------------------------------------------------FMASWNALNDIFDLEIDKVNRPDRPLPSGVISVglAKMVTSLMMamsllcMLLAWLTVdsmGYEFSEWA----PSL-AIWFIALFLLANYEFPnSLRLKDRGLPGNIAISISVGLVAVFGAAGVLQPYNHRAWSLFIVGIFYNTSREVVKDIEDMAGDE--GRNTLAMRVGAEsarTVAWVL--SLLAFAAVITPFALEIFPPLHVVFT----IPAVI--TLMLVKSKLINSEDHQ-----------------------\n>tr|A0A1A2Z8X9|A0A1A2Z8X9_9MYCO/84-294 [subseq from] Prenyltransferase OS=Mycobacterium kyorinense OX=487514 GN=A5707_21955 PE=4 SV=1\n--------------------------------------------------------------------------------------LMNDLYDTQtgTDSASYPralYapHPVLSGLVSRRTLLTAIAVVNVADLAILIVL-TWAR-GWPVL-AFALSGFVLSVAYTAPPVRLKKRG-LGEPDVFVVWGPLMvCGTYYSAVGSVGWEVVLASLPYGLLCTTVLMGKHIDKIPYDEPLGIRTLPVMLGEGRARAAALAMmVGFYLLVVAAVL--TNAMPWPAVLVVLALPRLVKVWPYFRRPPP------------------------------\n>tr|A0A256XCM5|A0A256XCM5_9CREN/14-265 [subseq from] Ubiquinone biosynthesis protein UbiA OS=Thermoprotei archaeon ex4572_64 OX=2012533 GN=B6V02_02955 PE=4 SV=1\n------------------------------------------------GVFAVLAVLAAYIISGGKDITIMTVLALSTLFAECFLFTTNDIYNIHEDRINRPNAPLVKGTLSIGVAKlLAIIFLSLTFTPIIVSIVTNILNVLPL-LVLSLA-VILGFLYN---VKFKKMLIINNLILSLVTSLVFLYGASATYFKMNILIITLLFLTSItATMGREVVKGIIDVNGDKVAGIKTIATMYGVETACKVSLILTSISIVLSIPLIVMLTYLTYGVVLIVGIIVTctILTYGMYLMVKNVDNAEKFR-----------------------\n>tr|A0A0Q0RY16|A0A0Q0RY16_9ARCH/34-267 [subseq from] Digeranylgeranylglyceryl phosphate synthase OS=Acidiplasma cupricumulans OX=312540 GN=AOG55_08470 PE=4 SV=1\n-----------------------------------------------------------------KFLVPLTLGAISVFLVTGAGNIINDISDLNTDKINHPDRPLPSGKITRQSALIVSIIIFVIAIIVSS----F--ISYKISLIVFIAEmLLVSY-----EFKTKKLGLTGNFTISL-LIGMIFLFGGVITDsLLKMTLLFLLAF--FSNFSREIMKDIEDIKGDQD--RMTFPKKYGIRNAKILSTVFVGITvSISAVPYLIKILSVYYLYAVI--IDDFIFIYSVVIMRKSVSEGQKVSKIAMIFGMFSFLL----------\n>tr|A0A662M1W8|A0A662M1W8_9ARCH/14-207 [subseq from] Uncharacterized protein OS=Thermoplasmata archaeon OX=1906666 GN=DRN33_05455 PE=4 SV=1\n----------------------------------LELVRPLTVILGMMGVFAGGIL-GGLQFVSPDLIL---AMIVAA-FMIAGSMALNDYFDMEVDKISHPDRPIPSGRLSPKEGLQFAYMSFFVALLLSTVINIL---SFGIV-VFTIV---LLIVY---EKYLKNIGLAGNVVAaFISSIAL--IFGGAAVGQVNNALMLAIMTFF-IMLGREILKDVEDMEGDT-LTRVTLPMKIGRKNALYA------------------------------------------------------------------------------\n>tr|A0A0W8FJB9|A0A0W8FJB9_9ZZZZ/16-206 [subseq from] (S)-2,3-di-o-geranylgeranylglyceryl phosphate synthase OS=hydrocarbon metagenome OX=938273 GN=ASZ90_009244 PE=3 SV=1\n-------------------------------------------------IVAGLAAVLGYLIATGTVTP-IA-LLLIGvvACVTAAGNVLNDVYDIEIDRINRPDRPLLSGQVSLRSARLSAALLFLAGILLCTAIN------LPALAIAVINSTMLA----AYAINLKKKPLLGNIAIAYLTASIFLFGGA-AAGPEGlLQNLPLAGITFLATLSRELLKDAEDVDGDLAGGAHTVPMIIGVrGTAhaAFAC-----------------------------------------------------------------------------\n>tr|A0A256Y159|A0A256Y159_9ARCH/14-195 [subseq from] Digeranylgeranylglyceryl phosphate synthase (Fragment) OS=Candidatus Aenigmarchaeota archaeon ex4484_52 OX=2012504 GN=B6U87_03150 PE=4 SV=1\n------------------------------------------------------------------------------FLITAAGNALNDYYDEKTDKINKPNRPIPLKLITKKQALVFSKILFICGLILSWFVNIWA---FGL----ALINICILWIYPKIKQKTIFSSIIAAYLCGSVFLYA--FTIIMVAEKLKLCV-LLFLLSFLLMLSREITKDIADIRGDKNNKI-TIPIKYGIKFAGLISAIIMA-LAVILSLYLIDFFGKIYIL----------------------------------------------------\n>tr|A0A0E0E4P0|A0A0E0E4P0_9ORYZ/125-313 [subseq from] Uncharacterized protein OS=Oryza meridionalis OX=40149 PE=3 SV=1\n------------------------------------------------------------------FLTGLLEAVVAALFMNIYIVGLNQLFDIEIDKVNKPTLPLASGEYSPATGVA----LVSAFAAMSFGLG-WAVGSQPLFLALFISF-ILGTAYSINSFG---LGWaVGSQPLFlALFISFILGTAYSIntFVFRRPAVFTRPLIFATAfmtffSVVIALFKDIPDIEGDRIFGIKSFSVRLGQKKVFWICVGLLEMAY---------------------------------------------------------------------\n>tr|A0A6J4JY04|A0A6J4JY04_9BACT/24-108 [subseq from] Aromatic prenyltransferase 1, UbiA family OS=uncultured Armatimonadetes bacterium OX=157466 GN=AVDCRST_MAG63-4308 PE=4 SV=1\n-------------------------------------------------VTAGADVLAGYAASGRPVDPALLCLFLATTCLYAGGVVLNDVFDAPLDAVERPERPLPSGRASVRGAAALGAVLLTAGIGAAFLI----------------------------------------------------------------------------------------------------------------------------------------------------------------------------------------------\n>tr|K9UPH6|K9UPH6_CHAP6/58-217 [subseq from] 4-hydroxybenzoate polyprenyltransferase-like prenyltransferase OS=Chamaesiphon minutus (strain ATCC 27169 / PCC 6605) OX=1173020 GN=Cha6605_5220 PE=3 SV=1\n-----------------------------------------------------------------------------------YIVGLNQLYDVEIDRVNKPDLPLASGKLSIAQGTGIVTVTGILAISISALLGKWLFA--TVALSLAIG-----TAYSVPPIRFKQYSLLAAICIltvRGCIVNLGLFlhFDRLLTGadSIPPSIWVLTLFILVFTIAIALFKDVPDLEGDRKYEIETFTIVLGKLTV---------------------------------------------------------------------------------\n>tr|A0A0G4FQG2|A0A0G4FQG2_9ALVE/244-413 [subseq from] Uncharacterized protein OS=Chromera velia CCMP2878 OX=1169474 GN=Cvel_18171 PE=3 SV=1\n---------------------------------------------------------------------------------NAWIVGVNQIYDVDIDRVNKPYLPVASGELTRTQ----AWILLtIS--GVLGPLLV--RKFYPgLIFLMYMSGLVIGTSYSVPPFHLKRFPVAAGLIIATvrGFLlnFGVYYAARQALGlpfVWNPSVVFLARFMTVFALVIAITKDLPDVEGDKKYKVDTFATKLGVKKVATIACAL--------------------------------------------------------------------------\n>tr|Q68V51|Q68V51_9CHLB/3-53 [subseq from] Polyprenyl transferase (Fragment) OS=uncultured Chlorobiaceae bacterium OX=243904 GN=bchG PE=4 SV=1\n-----------------------------------------------------------------------------------MSQTMNDYLDREVDAINEPDRPIPSGKISKSASWLITFGLIITGFLVALSI----------------------------------------------------------------------------------------------------------------------------------------------------------------------------------------------\n>tr|A0A7C4MAW8|A0A7C4MAW8_9ARCH/5-94 [subseq from] Geranylgeranylglycerol-phosphate geranylgeranyltransferase (Fragment) OS=Nitrososphaeria archaeon OX=2268198 GN=ENT44_01970 PE=4 SV=1\n-------------------------------KAYLMITRPPNGILMFIGILAGVAISYSKMIHFDDVIYSF---IV-AYALNGSSMILNDYFDRDVDRVNAPDRPIPSGLIKPSYAVIYSSMLGL-------------------------------------------------------------------------------------------------------------------------------------------------------------------------------------------------------\n>tr|A0A397UIY2|A0A397UIY2_9GLOM/41-205 [subseq from] UbiA prenyltransferase family OS=Gigaspora rosea OX=44941 GN=C2G38_2209846 PE=4 SV=1\n---------------------------------------------------------------------------------------INQITSVEEDRINKPFRPIPSGLITVKGARYRLVA-----ISIIFPIIAY---IFGGLSLVSLCFLYQAWVIFNEVLKLSKNAICKNLFSAfSACIQLVschYiiiGTKLSIFELLNSELGMLMLAIFFFAMTTAHVQDFRDQKGDRFVGRKTFPLLIGDNICRWFTILMLII-----------------------------------------------------------------------\n>tr|A0A446K917|A0A446K917_TRITD/141-307 [subseq from] Uncharacterized protein OS=Triticum turgidum subsp. durum OX=4567 GN=TRITD_1Bv1G195130 PE=3 SV=1\n---------------------------------------------------------------------------------NGYIVGINQIYDIGIDK-NKPYLPIAAGDLSVQSAW--LL--VVA-FAV-VGFSIVVSNFGPFITSLYCLGLFLGTIYSVPPFRLKRYPVAAFLIIATvrGFL-LnfgVYYATRAALGLTfqwSSPVAFITCFVTVFALVIAITKDLPDVEGDRKFQISTLATKLGVRNIAFLGS----------------------------------------------------------------------------\n>tr|A0A1F9D9X6|A0A1F9D9X6_9DELT/57-220 [subseq from] Uncharacterized protein OS=Deltaproteobacteria bacterium RBG_16_48_10 OX=1797839 GN=A2156_15250 PE=4 SV=1\n-------------------------------------------------------------------------------CMTYY---LGEWNDFDGDRLNQKFNRFSGGSRVLVEGVLPLRVSLFLGYGCLFGailigLYIYFRYrTGPWTLLLGGIGIFLGFFYTNKPFRWSYRG-LGEVLIGFCYGWLPIATGFYLFtGFFSPQIILLSIPISLSIFNVILINEFPDEEADRAIGKRTLVVRFGK------------------------------------------------------------------------------------\n>tr|I1GVQ7|I1GVQ7_BRADI/145-338 [subseq from] Uncharacterized protein OS=Brachypodium distachyon OX=15368 GN=100821283 PE=3 SV=1\n------------------------------------------------------------------FLTGLMEAVVAALFMNIYIVGLNQLFDIEIDKINKPTLPLASGEYS-PAVGVAIVSV-FA--AMSFGLG-WAVGSPPLFWALFISFVLgTAYSINLPYFRWKRFAVVAAlciLAVRAVIVQLAFFLHIQTFVFRRPAVFSRPLIFATAfmtffSVVIALFKDIPDIEGDRIFGIQSFSVRLGQNKVFWTCVGLLEMAYA--------------------------------------------------------------------\n>tr|A0A7C2B7D2|A0A7C2B7D2_9CREN/63-285 [subseq from] Uncharacterized protein OS=Thermofilum sp. OX=1961369 GN=ENP66_04335 PE=4 SV=1\n--------------------------------------------------AVGYAVGAGSWFSVEKIQLAVAAIV-TIAVEVGL-FIFNDVFNLEEDRVNAPERPLVKGEISVKEAVAVGAISLALGGVLAGALG-------PLALXIVLLAISTGMAY---NIRMKKSGLPGNVIV-ALDTALPFLLGAVVAsGAKVPILAyLFTLIAFLAALGREILKGIVDLDGDRKVGIRTIAATKGEAFAAXLSsSILLAAITLSIIA-LAFVKESALLAYTALVSVTDVLF----------------------------------------\n>tr|A0A1U7HJ99|A0A1U7HJ99_9CHRO/7-129 [subseq from] Polyprenyltransferase OS=Chroogloeocystis siderophila 5.2 s.c.1 OX=247279 GN=NIES1031_17550 PE=4 SV=1\n---------------------------SQSWA-YLQLMRPANIVTAWADILVGFAASGSGLWQQVDM--SLVWLLVATSGLYGGGVVFNDVFDAELDAQERPERPIPSGMIAKQNAIALGTLLLVLGIVAATQVSVTS-------LVIATTVAFAAIVYD--------------------------------------------------------------------------------------------------------------------------------------------------------------------\n>tr|A0A1V4TEX1|A0A1V4TEX1_9ARCH/54-202 [subseq from] Digeranylgeranylglyceryl phosphate synthase OS=Methanomassiliicoccales archaeon PtaB.Bin215 OX=1811728 GN=A4E30_01348 PE=3 SV=1\n-------------------------------------------------------------------------------------NSLNDYTDREVDKLAHPERPLPSGRMTP----RQVLFISIASFVISFVSSLFLNLESIVIVVLAI---LLMLSYE---AKLKRDALSGNLEIA-LLTGMLFLLGGAVVGMMERTYII-ALLAFLAILGREIVKDIEDMAGDFD--RQTLPKRIGARNAGVIAS----------------------------------------------------------------------------\n>tr|A0A2U1LSC7|A0A2U1LSC7_ARTAN/122-178 [subseq from] UbiA prenyltransferase family OS=Artemisia annua OX=35608 GN=CTI12_AA346170 PE=4 SV=1\n--------------------------------------------------------------------------VIGGCLANLFVVGINQLSDIEIDKVNKPHLPLPSGELSVKSgvLITTLYALLISSLA---------------------------------------------------------------------------------------------------------------------------------------------------------------------------------------------------\n>tr|A0A2H9QWX7|A0A2H9QWX7_9EURY/49-156 [subseq from] Uncharacterized protein (Fragment) OS=Euryarchaeota archaeon CG_4_9_14_3_um_filter_38_12 OX=1975559 GN=CO114_02565 PE=4 SV=1\n-------------------------------------------------------------------------------LITGAGNSLNDCYDAEIDKINHPDRPIPSGRLKQKNAMNFAIGLFISGIIISCFLSTGA---FLIAVIATL-------LLGSYEKKLKNKGFTGNIAISILVAFVFIFGGGSLSGNVT-------------------------------------------------------------------------------------------------------------------------------\n>tr|A0A2V3I486|A0A2V3I486_9EURY/55-242 [subseq from] Uncharacterized protein OS=Euryarchaeota archaeon OX=2026739 GN=CXX70_04605 PE=4 SV=1\n-------------------------------------------------------------------------------------NALNDYLDLEIDRVNRPDRPLPSGAISEATARRAIalmmtlsILSIVWAAVTASGLEGGIDGWYPALAI-WAGALFLLANYeSVGPfsLRLKERGLPGNIAISLSVGMVVLFGAAGVFEPFSHRAWAMFVVGILYTLAREIVKDVEDMEGDEGRSTYAMRVGPQQaRAVVWVLLLL--TLASILLPFTIGV-----------------------------------------------------------\n>tr|S4XNG8|S4XNG8_SORCE/8-227 [subseq from] Uncharacterized protein OS=Sorangium cellulosum So0157-2 OX=1254432 GN=SCE1572_06130 PE=4 SV=1\n----------------------------------------VSNLPTVWtNVLCGMALSGAGVRAPEVALVGFAVSLM-----YVGGMFLNDAFDREIDARERPERPIPSGLVSAREVFAVGYGLLGAGVLLVGGHAhLAGRGAAPVVASALLAGAIVLYDawHKGNPLSPALMGLCRVLVYGTAALAAGGQLGSAVLGGG------MALLFYLIGLtAIAKQENLLAVRSLWALGFMAVPFLYTLGAP--LTGLMGTIAYGALAGCVIHAVRL--------------------------------------------------------\n>tr|A0A534JTV4|A0A534JTV4_9EURY/7-235 [subseq from] Digeranylgeranylglyceryl phosphate synthase OS=Euryarchaeota archaeon OX=2026739 GN=E6K09_04360 PE=4 SV=1\n------------------------------------LARPLNCAMAAVGVgIGGMVAVGSQAWGSLAL--PLVLAGVAAASFTAGGNALNDLYDRETDRVNHPKRPLPSGQLRLETAKAFIVAAFFVAAAVASFISIFAL------AVVAI-NAVLMFAYEA---ALKARGASGNLVISYLVGSLFFFAGVSVYTsSWDPLIRtgILAALAFVTTLGREITKDIEDLRGDV--DRRTLPRRIGASRAGTLAAIALAV-GVGLSFLPLYYGVLLLGYAVLV------------------------------------------------\n>tr|Q68V47|Q68V47_9CHLB/3-53 [subseq from] Polyprenyl transferase (Fragment) OS=uncultured Chlorobiaceae bacterium OX=243904 GN=bchG PE=4 SV=1\n-----------------------------------------------------------------------------------MSQTMNDYFDRQVDAINEPDRPIPAGKISKSASWLITFGLIITGFLVALSI----------------------------------------------------------------------------------------------------------------------------------------------------------------------------------------------\n>tr|A0A846MP53|A0A846MP53_9BACT/50-208 [subseq from] 4-hydroxybenzoate polyprenyltransferase OS=Thermonema lapsum OX=28195 GN=FHS56_000717 PE=4 SV=1\n----------------------------------------------------------------------------------G--YIINDYYDIKIDAINRPQRVVVGRHISRRQGLLLYTLLNVLGLLLAFPLSLFL-----A--MAVLGVQFLLWFYSGV---LKRTAFWGN-ALIALLSALPLLLLALLEKEASPTLWLYACFAFIMTLIREIVKDLEDLHGDRTHGCRTLAILWGLPQTRKLLYVLL-VFM---------------------------------------------------------------------\n>tr|A0A136NGX7|A0A136NGX7_9BACT/34-224 [subseq from] Prenyltransferase OS=Bacteroidetes bacterium OLB10 OX=1617421 GN=ubiA PE=4 SV=1\n------------------------------------------------------------------------LMVLATVLITAGGYAINDFFDKDIDAANGIRRTANISAWTMKTVYFSFSVIAVA-IGV--YLTYWLKlRQFALIFLLTS---ALLYFYSASYKRLPLVGNFVVAFLTALAVFIPAFADYEMqyaFRDIrlpveNEkaynlrVVIAITFAYALFAFLMtfvrEIIKDMEDVEGDRKLGCKTLPVVAGERVAKFTAIFF--------------------------------------------------------------------------\n>tr|A0A0R0HTY6|A0A0R0HTY6_SOYBN/159-341 [subseq from] Uncharacterized protein OS=Glycine max OX=3847 GN=100787771 PE=3 SV=1\n--------------------------------------------------------------------------LVPYTFLDVYINGLNQLSDIEIDKINKPYLPLASGQLSFRTG---VI-IAGSSLILSFWLG-WIIGSWPLIWSLVMcFSLWTAYSINVPLLRWKRHPLLAAMCTFLTlTIIFPiTFFLHMqTIVLKRPFVfprsLVFVIVFmSFYSVGIALFKDIPDIEGDKKYGIHSFSARLGQKRVFWICVSLFEM-----------------------------------------------------------------------\n>tr|A0A843FET4|A0A843FET4_9EURY/2-195 [subseq from] UbiA family prenyltransferase OS=Methanobrevibacter sp. OX=66852 GN=J6V46_05520 PE=4 SV=1\n-----------------------------------------------------------------------------------------------------PNRPIPSGRISLENARNYAFVLFGIGIVLSF-LDSYLVNSiWPSV--IVLPAAVIMYLYAR---NLKAMPLIGNLTV-ATLTGFCFVIGGVVIACATNSLKILfiSIYLGLfamfMTLAREIVKDMEDIEGDKQEGARTFPILYGKKIPSIISIILIVVTT--LMCPILYIFKIFNVGYMLIMIVPIVIFLySAYSLKlNPPE-----------------------------\n>tr|A0A2E8DWQ7|A0A2E8DWQ7_9BACT/30-216 [subseq from] Uncharacterized protein OS=Candidatus Poribacteria bacterium OX=2026781 GN=CMK18_17640 PE=4 SV=1\n------------------------------------------------------ASGGRFTWRVGMAL---AIAVL-G-YFAG--MMKNDYFHREQDSIVNPHRPIPTNRLSAREVLA------IASCSYVLCLVAGFLMNFKS-GLLVIGLVMISHVYNA---ILKEHGIWGSISLPIGIGLLSIFGSLVVSGQVQPLTWYVFGAITLYDFGTHIATTFKDLERDRKVGILTTPLQIGVGPALVVSSVA-TVLAFALA-----------------------------------------------------------------\n>tr|C7EZA1|C7EZA1_MALDO/160-342 [subseq from] Homogentisate phytyltransferase OS=Malus domestica OX=3750 PE=2 SV=1\n------------------------------------------------------------------------------FFMNIYIVGLNQLSDIDIDKVNKPYLPLASGEYSVGTGIMIVTSFLIMSFWLGWVVGSW-----PLFWALFVSFVLgTAYSINLPLLRWKRSAVVAAMcilAVRAVIVQLAFFLHMQMHVYKRPAAFSRPLIFATAfmsffSVVIALFKDIPDIDGDKIFGIRSFTVRMGQKRVFWICISLLEMA-YGV------------------------------------------------------------------\n>tr|A0A1H4ZUE7|A0A1H4ZUE7_9PSEU/53-206 [subseq from] Geranylgeranylglycerol-phosphate geranylgeranyltransferase OS=Amycolatopsis tolypomycina OX=208445 GN=SAMN04489727_7445 PE=4 SV=1\n--------------------------------------------------------------------------------------YLGDYFDRDLDAISKPQRPIPSGRLSARTAWW-TGSAVAAAVLVTLVAVNWRV---S---VLALVTVAVMVAYSA---VLKSRGLSGNLARGTA-TALALVCGALLAHPVPPpATAVVAVAFLCHDTASNLVGTLRDIDGDERGGYRTFPVRHGARATVRLVAVL--------------------------------------------------------------------------\n>tr|A0A2G6E8H0|A0A2G6E8H0_9BACT/31-243 [subseq from] Geranylgeranylglycerol-phosphate geranylgeranyltransferase OS=Ignavibacteriae bacterium OX=2026749 GN=CR986_07700 PE=4 SV=1\n--------------------------------------------------------SKSYTITTDIILGIITSVFV-----AASGNIINDYFDLEIDKINRPNRPLPNGEISKKTAISIYF--FFSTITVVFANLIN----IEAMLLVLLT-TALLYIYSK---KFKNSVLIGNIIV-ALCTALAFIYGGMLVRNVKDAIIP-ALFAFLINFIREILKDIQDIEGDKKNNIVTFPIKYGKKNSLKiISLITIVLILFTLIPYFNNLYSIEYFIFVLLLVdLPLIYF----------------------------------------\n>tr|A0A7S2DZ17|A0A7S2DZ17_9STRA/163-336 [subseq from] Hypothetical protein OS=Helicotheca tamesis OX=374047 GN=HTAM1171_LOCUS718 PE=4 SV=1\n-------------------------------------------------------------------------------FMNLYITGLNQITDVDIDRINKPDLPIAAGHLSMPMAK--AIVIFSGIVSLAMGLS----HPFLSTQGLnvALWASFIlGTMYSLPPIRFKRFHLLAAFCIIAvrgAVINAGFYA-HaqaAAYgGGMGTTVIgcllsdarcaLSSLFFSIFGFVIALMKDVPDVKGDKVSNIKTMPVRYGQ------------------------------------------------------------------------------------\n>tr|A0A218WI76|A0A218WI76_PUNGR/33-265 [subseq from] Uncharacterized protein OS=Punica granatum OX=22663 GN=CDL15_Pgr017814 PE=3 SV=1\n--------------------------TNNPWNSIYQFSRPHTVIGTVFSIISVSLLAVEKMSDLNPlFFTTLLQAVIAALLMNTYVVGLNQLTDIDIDKVNKPYLPLASGEYSVGTGAMIV----TSSLIMSFWLG-WVVGSWPLFVALFVHFVLgTAYSINFPLLRWKRSPVAAAMCiLIVRALSNPtaYFLNMQIHVYERPVVfprslILATAVMTFFSIVIALFKDIPDIDGDKLFGIQSFTVRMGQKRVFWICISLLEMA----------------------------------------------------------------------\n>tr|A0A1L7NRS0|A0A1L7NRS0_SOYBN/156-343 [subseq from] Prenyltransferase 4 OS=Glycine max OX=3847 GN=C4DT PE=2 SV=1\n----------------------------------------------------------------------LLQVLVPNFFMDIYVNGVNQLFDLEIDKINKPFLPLVSGNLSITNAVFIVASSAILSFWLSLIIGSWSL----IWNVALYFLLWTAYSVNVPLLRWKRSPVLTAMIMFSSWTLifpITYFLHMQTFVFKRPVVFTRSLIVSMVfygfySISLALSKDIPDIEGDTKFGIRSFATRLGKKKVFWICVSLFEVA----------------------------------------------------------------------\n>tr|G8XS16|G8XS16_9ASTR/137-325 [subseq from] Homogentisate phytylprenyltransferase OS=Artemisia sphaerocephala OX=401934 PE=2 SV=1\n-----------------------------------------------------------------------------LICGNGYIVGINQIYDIGIDKVNKPYLPIAAGDLSVQSAW-----FLVLGFAVVGA-IIVAMNFGQFITSLYCLGLFLGTIYSVPPFRMKRFPVVAFLIIATVrGFLLnfgVYYAVRAALGLTfqwSSAVAFITTFVTLFALVIAITKDLPDVEGDRKFEISTFATKLGVRNIGLLGSGLLLINYIGSIAAALYM-----------------------------------------------------------\n>tr|A0A151E615|A0A151E615_9ARCH/11-222 [subseq from] 4-hydroxybenzoate polyprenyltransferase OS=Thermoplasmatales archaeon SM1-50 OX=1803815 GN=AYK25_01895 PE=4 SV=1\n----------------------------------IRMIRPPILFLCSFGAVVSALNCAIYMNESLSFFQILFLILTPAFLSTG-TMFHNDITDLESDKINRPNKPVPSGLLKKKTVYYIGLTLMIGSIFLAALVNYMDTRMINWeCAAFTVFLVIIALYY---NYYGKHHGLAGHMAVAVGVGAIPYWGGLAVFPNQ-PLLMLpLAaaIFFQETGREI--MVCAGDYIGDIKAGFKTTPVRHGRKRSMKIALL---------------------------------------------------------------------------\n>tr|A0A498I8V2|A0A498I8V2_MALDO/158-339 [subseq from] Uncharacterized protein OS=Malus domestica OX=3750 GN=DVH24_002170 PE=3 SV=1\n----------------------------------------------------------------------------AALFMNIYIVGLNQLSDIDIDKVNKPYLPLASGEYSIGYGIMIVTSFLIMSFWLGWVVGSW-----PLFWALFISFVLgTAYSINLPLLRWKKSALVAAMcilAVRAVIVQLAFFLHMQVHVYKRPAAFSRPLIFATAfmsffSVVIALFKDIPDIDGDKIFGIRSFTVRMGQKRVFWICISLLEMA----------------------------------------------------------------------\n>tr|A0A834X559|A0A834X559_9FABA/126-311 [subseq from] Homogentisate phytyltransferase 1, chloroplastic-like OS=Senna tora OX=362788 GN=G2W53_006506 PE=4 SV=1\n----------------------------------------------------------------------------AALFMNIYIVGLNQLSDIEIDKINKPYLPLASGEYSFTTGVAI-----VASFSVLSFWLGWIVGSWPLFWALFVSFVLgTAYSINLPMLRWKRSAVIAAMcilAVRAVIVQLAFFLHMQTHVYKRPAVFSRPLIFATAfmsffSVVIALFKDIPDIEGDKVFGIQSFSVRLGQKRVFWICVSLLEMA-YGVA-----------------------------------------------------------------\n>tr|A0A445ENX6|A0A445ENX6_ARAHY/126-313 [subseq from] Uncharacterized protein OS=Arachis hypogaea OX=3818 GN=Ahy_A01g001533 PE=3 SV=1\n----------------------------------------------------------------------------AALFMNIYIVGLNQLSDIEIDKINKPYLPLASGEYSIGTGVTIVASFSLLSFWLGWIVGSWPLF-WALFISFVLGTAYSID-VRVPLLRWKRFAVLAAMcilAVRAVIVQLAFFLHMQTHVYKRPVVFSRPLIFATAfmsffSVVIALFKDIPDIEGDRIFGIQSFSVRLGQQRVFWICVSLLEVAY-GVA-----------------------------------------------------------------\n>tr|A0A349DVB9|A0A349DVB9_9BACT/69-287 [subseq from] Prenyltransferase OS=Microscillaceae bacterium OX=2053581 GN=DCS93_27385 PE=4 SV=1\n-----------------------------------------------------------------------------------AGYIINDYYDIKIDRVNKPERIIIGHKIQRRVALGAHFTLNMIGI----GLGVWV--DIKVG-IINFCAGFLLWLYSN---QLKRLPLVGNTVIAA-LTALVVIVMAVYYQKEQMVLFTFSTFAFFITMVREIIKDMEDVKGDATFGCKTLPIIWGIRRTKNVIYIFMSILMLVLLS-TLFVYRNLFILYLVIFVLPSLFFLFLRLRRADTKKEYRYLSHFCKFImLIGVL-----------\n>tr|A0A2G5CCD7|A0A2G5CCD7_AQUCA/153-341 [subseq from] Uncharacterized protein OS=Aquilegia coerulea OX=218851 GN=AQUCO_06400019v1 PE=3 SV=1\n--------------------------------------------------------------------MGILKTLLPAILMNIYVVGLNQLYDIQIDKVNKPDLPLARGDFSK-KVGTAI-VVTVSTLSLCMGLAFKSPPlLFALLICFLLGS---AYSVDLPFLRWKKHPLLAVTCiLcvRALALQLAFFVHIQNYVLGKPIMFTKSLIFGTTFMcfFvavIALFKDIPDVDGDRHYGIQSFSVQLGQEKVFWLCISMLFM-----------------------------------------------------------------------\n>tr|A0A0S8D3V2|A0A0S8D3V2_9BACT/58-214 [subseq from] Prenyltransferase OS=Nitrospira bacterium SG8_35_1 OX=1704024 GN=AMK70_14500 PE=4 SV=1\n-------------------------------------------------------------------------------------MGMNRIIDRKIDALNPRtkDRELPRGVVKSGEALGFTIFAFALLVLAAYQLNPLCLQLSPLVV-LV----LVTYSYT------KRFTWLCHLVLGIALSLAPIGAWIAVTGTFDGRILILSLAIIFWVAGFDILYGLQDVDFDRQYGIYSIPKVFGIGPSLWIARIFH-------------------------------------------------------------------------\n>tr|A0A287JKV3|A0A287JKV3_HORVV/4-204 [subseq from] Uncharacterized protein OS=Hordeum vulgare subsp. vulgare OX=112509 PE=4 SV=1\n-----------------------------------------------------------------------------------YIVGLNQLSDIDIDKVNKPTLPLASGEYSPATGVA--IVTTFAVLSFAVGFVVGSQ---PLLLALFISFVLgTAYSIDLPYFRWKRSAVVAAlciVAVRAVIVQLAFFLHIQTFVLRRPMAISKPLIFAttfmtFFSVVIALFKDIPDIDGDRIFGIKSFSVRLGQKKVFWICVGLLEMAYgvAMLMGAASSCLWSKYATVYFLYI----------------------------------------------\n>tr|A0A1Y1RE71|A0A1Y1RE71_9BACT/52-254 [subseq from] Uncharacterized protein OS=Candidatus Cloacimonetes bacterium 4572_55 OX=1971726 GN=B6244_13750 PE=4 SV=1\n--------------------------------------------------------------SMPVILAV-----FSAILIAAGGNVYNDCCDLAADRLNKPRRPIPSGRISPRDARLWAGILFFVGCGAA-GMITLANFFIAIM--VT--ASLIAYDYR-----YKNRPLVGNIIVAFLTACAFLYAGFAVN-RITETVVP-ALFSFFFHLGRELVKDAEDMEGDKTQGALTLPILYGKKTTMiAISVIYTAVIiLTWVPFYLGF-YSWRYF-IVLLIGVDAA------------------------------------------\n>tr|A0A6P8C199|A0A6P8C199_PUNGR/152-340 [subseq from] homogentisate phytyltransferase 1, chloroplastic-like isoform X1 OS=Punica granatum OX=22663 GN=LOC116192090 PE=3 SV=1\n--------------------------------------------------------------------KLL-QAVIAALLMNTYVVGLNQLTDIDIDKVNKPYLPLASGEYSVGTGVMIVTS----SLIMSFWLG-WVVGSWPLFVALFVHFVLgTAYSINLPLLRWKRSPVAAAMCiLIVRALSNPtaYFLNMQIHVYERPVVfprslILATAVMTFFSIVIALFKDIPDIDGDKIFGIQSFTVRMGQKRVFWICISLLEMA----------------------------------------------------------------------\n>tr|A0A7S6SD49|A0A7S6SD49_9BACT/32-226 [subseq from] UbiA family prenyltransferase OS=Ignavibacteriales bacterium OX=2049428 GN=HRU80_00660 PE=4 SV=1\n--------------------------------------------------VSGITGLAGLAFSAgSDFTRFLLVG-LASFLSYGFGQALTDCFQTDTDVISSPYRPLVQGLISVRDVLFVSMAGLLICVAIFAHYSVWniALGGLSALGLLT--YTWFKKRYWAGPF---YNAWIVAVLFLMGYITSPAESTGAHLM-LLPAVIL-----VFSGYAnFVLGGYFKDIEADRQTGYFTLPVKFGRKISAYFS----DLFALG-------------------------------------------------------------------\n>tr|A0A2D5WWD8|A0A2D5WWD8_9EURY/55-244 [subseq from] Uncharacterized protein OS=Euryarchaeota archaeon OX=2026739 GN=CL968_03385 PE=4 SV=1\n--------------------------------------------------------------------------------MFGW-NAYNDITDIEIDXANRPGRPLPSGRLNLXEAXNAMRasxVLSVSFliIGAMNLSDSXXDXEVIXSVAIWIXAVFLLISYEGirGSKGLKHRGLXGNVAIAS-AIGMDvIFGASSVSGTTDPKVISLAVMAILLSLARELIKDIEDMEGD--IGRNTLPRKXGVDNArsiAWIFTLaaFISLFLPFILEV---------------------------------------------------------------\n>tr|A0A399XPS0|A0A399XPS0_9BACT/43-265 [subseq from] Prenyltransferase OS=Acidobacteria bacterium OX=1978231 GN=DCC49_11345 PE=4 SV=1\n--------------------------------------------------------------GAEGFNLLyLLLSALGVVLAHAANNLMNDLFDMDVGADTRNYpRALYAPHPVISGMITRRGLLIAAavvnTMCLAILIVLWRARGWPIL-VFALSGFFISYAYQAPPLRLKRIG-LGEPSVFVVWGPLMvGGTYYAAVGSIDWRVFVASVPYGIMCTSVLMAKHIDKIPWDSDEKIRTIPVLLGEARARKATIWIIWLFFLSVVVA-VATRSLSVFTLISLLAIPT-------------------------------------------\n>tr|G2P3W3|G2P3W3_STRV4/11-208 [subseq from] UbiA prenyltransferase OS=Streptomyces violaceusniger (strain Tu 4113) OX=653045 GN=Strvi_5133 PE=4 SV=1\n---------------------------------HLQTWRPYTlWYPGLVGL-AGATLAGSHPT-TGQLLVAWAAPTLG--WVAGH--YLGDYYDRDLDALSKPQRPIPSGRLSPRAAVA-TGIGCVIAVAV---LALWANWRAVAVAAAAMAG-IVAY--S---RVLKGRGLSGNLIRGVL-TALTVLFGAMAVQPWPPwRALPFALVFLAHDTASNLVGTLRDVDGDREGGYATVPVRQGVRRATHT------------------------------------------------------------------------------\n>tr|A0A175VR49|A0A175VR49_9PEZI/93-136 [subseq from] Digeranylgeranylglyceryl phosphate synthase OS=Madurella mycetomatis OX=100816 GN=MMYC01_209835 PE=3 SV=1\n-----------------------------------------------------------------------------------------------EDGMNKPWRPIPSGKITPDQTRRTILYLVPVVLWLNYILDIWNE-----------------------------------------------------------------------------------------------------------------------------------------------------------------------------------------\n>tr|A0A7L4PNF9|A0A7L4PNF9_9EURY/22-244 [subseq from] Digeranylgeranylglyceryl phosphate synthase OS=Candidatus Methanofastidiosa archaeon OX=2099674 GN=ubiA PE=3 SV=1\n-------------------------------------------------VLIGALVAGGGILDIYNIILVFFVAIFA----CAGGNTINDYFDYEIDKINAPKRVLPRGAMSLKTAYNFSIFSFIVSCILAFLVSLLA---FSIC----VAACILMYLYA---MSFKKKPFSGNLLVS-FLTSITFIYGGTAVGSYK-GVLILALVSFFAMVSREVVKDIEDLEGDVKKGAKTLPAIIGEPKSFNLAFVFLV--IAALLLYVPFI-SGLYGYFYLGIVTPVVVYV-LYILFE--------------------------------\n>tr|A0A0H1QZG0|A0A0H1QZG0_9EURY/16-206 [subseq from] Digeranylgeranylglyceryl phosphate synthase OS=Methanoculleus sediminis OX=1550566 GN=SZ63_02845 PE=3 SV=1\n-------------------------------------------------VVAGLTALIGYLIATGTLTPPSLLLAVIVALITAGGNVINDVRDVEIDRINRPDRPIPAGEISLAGARAYAAALFVGGIAIATLT-------TTLCLAIAIMNSVILIIYA---VRLKRTPVLGNAAVAY-LTASVFLFGGAFAG-IEGLVrnLSLAAITFLATIARELLKDAEDVDGDAAGGARTLPMLVGVrktGIFAFAC-----------------------------------------------------------------------------\n>tr|D7CE85|D7CE85_STRBB/39-228 [subseq from] Uncharacterized protein OS=Streptomyces bingchenggensis (strain BCW-1) OX=749414 GN=SBI_03651 PE=4 SV=1\n---------------------------------------------------------------------------------TASAYLLNGVMDLPEDRANGSRRPLASGALPARAARRAIAVLTLSALL----LSV-----FDLGLFLCVGGiLFLGWAYSAPPLSAKRRSWSSSLSVTVTGLCAYGAGAQAAGGEPRAGLWLFAAVMSaWMGLVGAFAKDLGDIPGDREGGRRTLAVVRGEKAARTVTAVCAPaVGLAFAVGALLYDPPLLAAAVVLLC-----------------------------------------------\n>tr|A0A7S0AKR4|A0A7S0AKR4_9STRA/51-225 [subseq from] Hypothetical protein OS=Minutocellus polymorphus OX=265543 GN=MPOL1434_LOCUS3926 PE=3 SV=1\n---------------------------------------------------------------------------LGN----AFIVGINQIFDEKIDKMNKPFLPVASGEMSKR--FAWVTVLLAGAIGPL----IVNQFFPPVLFKLYMLGWILGAIYSVPPIRTKRNALAAGLTIATVrGFLLNfgvYYAVKDAIGspfSWSPKVAFIARFMTIFATVIAVTKDLPDTEGDKKYNIETLATKVGIPKiakGATVCLLL--------------------------------------------------------------------------\n>tr|A0A8B3CRH3|A0A8B3CRH3_9LEPT/51-237 [subseq from] 4-hydroxybenzoate octaprenyltransferase OS=Leptospira stimsonii OX=2202203 GN=ubiA PE=4 SV=1\n------------------------------------------------------------------FL-----ILISMVLARSAAMGFNRIVDRDIDAKNQRtvDREIPAGKISIRSA---GLFVVLSSIGFCF-VSWWIN-S--MAFALSFPTLFILLCYSLA----KRFTWLCHWVLGFSIglAPLATWVAIRQEIVLEPLLWTFGLAFNLAGFDILY--ALQDQEFDRKEGLFSVPSKFGRNSSLWIAAInhvlcIVLLFAAGIVSGL--------------------------------------------------------------\n>tr|D5SQJ3|D5SQJ3_PLAL2/37-100 [subseq from] UbiA prenyltransferase OS=Planctopirus limnophila (strain ATCC 43296 / DSM 3776 / IFAM 1008 / 290) OX=521674 GN=Plim_2631 PE=4 SV=1\n------------------------------------------------------------------------FLLLLGSSSCLYlaGMVLNDYFDRDLDALERPERPIPSGRISANIALCAGFFLLIAGTGLAFLA----------------------------------------------------------------------------------------------------------------------------------------------------------------------------------------------\n>tr|A0A067FVN5|A0A067FVN5_CITSI/147-335 [subseq from] Uncharacterized protein OS=Citrus sinensis OX=2711 GN=CISIN_1g015340mg PE=3 SV=1\n-----------------------------------------------------------------------MEALVPAVLMHIYVVAINQLSDVEVDKVNKPYLPLASGEISMGT---GIAITLAsALMSLAYAVMIRSPP-F-IWAV--IAWIFVgtAYSVQLPLLRWKGNSFLAAFCMvslNGLLTQFPVYVhiqkyvlGRPLEI-FTRPLMFATAFISCFCVVIAFIKDLHDVDGDKKFGIKTLSVMLGKERVFRLSVSMLSIAY---------------------------------------------------------------------\n>tr|A0A2E2TVT5|A0A2E2TVT5_9EURY/9-256 [subseq from] Uncharacterized protein OS=Euryarchaeota archaeon OX=2026739 GN=CMB19_05070 PE=4 SV=1\n----------------------------------VELMRPKNMVLAAITVPLGAHFGMDGNWTSE-FGLAVGFQILTVLTFMGAGNAMNDIKDAAIDKIAHPARPLPSGRITEDEAKRFVVALwLISVASMLYGASTlHAQNaDwWPLTTI-YLIAVVLMLTYDLGP-ETKTKGLVGNISISLMVAAVI-GYGAATVDSINGLVFWVAMVVFFTNLAREVIKDCQDMLADEG-ERETLPMKIGVENARMAAYVMIM---AGLvCLYIPYwqgpfnLNQLLYQTPAILVLI---------------------------------------------\n>tr|A0A498E394|A0A498E394_9ACTN/28-217 [subseq from] Ubiquinone biosynthesis protein UbiA OS=Streptomyces sp. Z26 OX=2500177 GN=D7M15_02560 PE=4 SV=1\n--------------------------------------------------------------TAAGVFAAWLCPTLG-W-LGG--HYLGDYFDRDLDALGKPQRPIPSGRLSARTARACGL-----GAVLAAAL-VTLAVNWPVVAGVALALAGVV-AYS---RLLKGRGILGNAVRGLlTALAVVFGAAVASPPGEPPSWRVLpvALAFLLHDTASNLVGTLRDVDGDRAGGYRTVPVVRGLDAAVRIAALLYGAALAAVA---VHVY----------------------------------------------------------\n>tr|Q4GWW3|Q4GWW3_9CHLB/4-72 [subseq from] Uncharacterized protein bchG (Fragment) OS=uncultured Chlorobiaceae bacterium OX=243904 GN=bchG PE=4 SV=1\n------------------------------------------------------------------------------------SQPMNDSFDREVDAINEPERPIPAGKISKSASWLITFALIVIGFIVAFSIH-------PYVVVIAFVGVLMSHAYS--------------------------------------------------------------------------------------------------------------------------------------------------------------------\n>tr|A0A7K1TEQ2|A0A7K1TEQ2_9BACT/93-275 [subseq from] Prenyltransferase OS=Hymenobacter sp. HMF4947 OX=2682976 GN=GO988_11180 PE=4 SV=1\n-------------------------------------------------------------------------LVLAALLVAAAGYIINDYYDVKIDAINRPDRLVVGRLVRRRHAMLAHLVL--SGVGVGLA-----AVLSPLLGLVTLGAALLLWGYSAR---FKRLPLVGNMSIGVLTAALVLLPELQLL-TGRRAVWAYALAAFLLTVVREIVKDIEDMRGDAQHGCHTLPLVWGMVRSKWVAGVFLVSLAA----LVLGVVEPLLA-----------------------------------------------------\n>tr|A0A7C5UA05|A0A7C5UA05_9BACT/72-269 [subseq from] 1,4-dihydroxy-2-naphthoate octaprenyltransferase OS=Armatimonadetes bacterium OX=2033014 GN=menA PE=3 SV=1\n-------------------------------------------------------------WKINRLfdLSVFLCALFSMLLLHAAANMLNDYFDHLSGAdwFqTNPVKPFTGGSRVIQEGLVKPTTMLLSGVTsLILGslLGLWLVKVTGVtLLLIGIVGVFLAYFYTAPPIMLAHRGF-GELAVGLAFGILPTIGAYYVqSKGFDWRVLIASLPIALLIVAVLWVNEIPDAPSDERAGKRNLVVRLGKKASA-ICYCLI-------------------------------------------------------------------------\n>tr|Q647J9|Q647J9_MEDSA/162-347 [subseq from] Homogentisate phytylprenyltransferase OS=Medicago sativa OX=3879 GN=Hpt1 PE=2 SV=1\n----------------------------------------------------------------------------AALFMNIYIVGLNQLSDVEIDKINKPYLPLASGEYSFA---TGAIIV-VSSSILSFWL-AWIVGSWPLFWALFISFVLgTAYSINVPLLRWKRFAVLAAMcilSVRAVIVQLAFFLHMQTFVYKRPIVFSRPLIFATAFMSffsvvIALFKDIPDIEGDKIFGIQSFSVRLGQKRVFWICVTLLELA-YGVS-----------------------------------------------------------------\n>tr|A0A7J3D6F5|A0A7J3D6F5_9ARCH/45-280 [subseq from] Uncharacterized protein OS=Nitrososphaeria archaeon OX=2268198 GN=ENV71_07945 PE=4 SV=1\n-------------------------------------------------------------------------GFLTGFFISAFSMVVNDIYDVEVDRKNKLTRPLVVGEIGIKEAWIYAVMLLVIGLALSLATSIEA---FTIA---ALFG-FISWAYN---FTLKRHGIVGNMTVALS-TSIPYIYGS-IISTNKPTLtnafQEAPLIPWFAGIsflavtGREVIKTISDVEGDKIREVKSITLQIGKENAAKVGVVFFALAILFTLG--PYIQGQAGTIYMIMVLAPDILFFYISYLI-LMDQSVKSVLKVKKLALLGMLL----------\n>tr|A0A847STV9|A0A847STV9_9ARCH/54-235 [subseq from] UbiA family prenyltransferase OS=Methanomassiliicoccus sp. OX=2528041 GN=GXX95_00400 PE=4 SV=1\n-------------------------------------------------------------------------------------NSLNDYLDRDVDKLAHPERPLPSGRMR-PETARNISIAA-FILSLALSVLLWDVASFLIV--VSAVAI-----MLAYELRTKKMGLAGNLSIAWLTGAL-FLLGGAVTGRIEATVAFA-FMAFLATLGREIVKDVQDMSSDF--DRRTLPQTIGarkagaVASAAFLVAVLL-SFEPFITGRfgLAYLVAVLFADA---------------------------------------------------\n>tr|A0A7K4ABE4|A0A7K4ABE4_9EURY/40-190 [subseq from] UbiA family prenyltransferase OS=Euryarchaeota archaeon OX=2026739 GN=GX369_02490 PE=4 SV=1\n-------------------------------------------------------------------------------------NALNDYLDREIDRTAHPERPIPSGRM-LPGTVARISIASfMGSLAIATFLPLKA---FSIVLIAL----IIMLAYEG---ITKNMGLMGNLSI-AFLTALLFLMGGAVVQQLDAVI-IISIMAFLATLGREIVKDIQDMDAD--VGRRTLPQRIGSKNAGIIASIS--------------------------------------------------------------------------\n>tr|A0A0A0NMG8|A0A0A0NMG8_STRRN/11-209 [subseq from] UbiA prenyltransferase OS=Streptomyces rapamycinicus (strain ATCC 29253 / DSM 41530 / NRRL 5491 / AYB-994) OX=1343740 GN=D3C57_147765 PE=4 SV=1\n---------------------------------HLQTWRPYTlWYPGLVGL-AGATLAGAHPTTGQ-----LTVAWAAPTLGWVAGHYLGDYYDRDLDALSKPQRPIPSGRLSPRTAVVTGIGCIVA----VAALALWANWRAVAVAAAAMAG-IVAY--S---RVLKGRGLPGNLIRGVL-TALTVLFGAMAVQPWPPwRALPFALVFLAHDTASNLVGTLRDVDGDREGGYATVPVRRGLRSATHTA-----------------------------------------------------------------------------\n>tr|K7LZY2|K7LZY2_SOYBN/158-341 [subseq from] Uncharacterized protein OS=Glycine max OX=3847 GN=100787771 PE=3 SV=1\n-------------------------------------------------------------------------ALVPYTFLDVYINGLNQLSDIEIDKINKPYLPLASGQLSFRTG---VI-IAGSSLILSFWLG-WIIGSWPLIWSLVMcFSLWTAYSINVPLLRWKRHPLLAAMCTFLTlTIIFPiTFFLHMqTIVLKRPFVfprsLVFVIVFmSFYSVGIALFKDIPDIEGDKKYGIHSFSARLGQKRVFWICVSLFEM-----------------------------------------------------------------------\n>tr|A0A843AS05|A0A843AS05_9ARCH/54-198 [subseq from] UbiA family prenyltransferase OS=Methanomassiliicoccales archaeon OX=1906667 GN=JET69_00665 PE=4 SV=1\n-------------------------------------------------------------------------------------NSLNDYTDREVDKLAHPERPLPSGRMTP----NQVLFISIASFIISLVSSLFLNLEAMVIVVLAI---ILML---SYEVRLKKDALTGNLEIA-LLTGMLFLLGGAVVGMMERTYII-ALLAFLAILGREIVKDIEDMEGDFD--RLTLPKRIGSRNAG--------------------------------------------------------------------------------\n>tr|A0A7H0GRK8|A0A7H0GRK8_9BACT/19-103 [subseq from] Protoheme IX farnesyltransferase OS=Hymenobacter qilianensis OX=1385715 GN=cyoE PE=3 SV=1\n---------------------------------------------------VAFSSAIGYLLGVHelDWSRALLV-MLGGLAVTGSANTINQIHERDLDKLMKrtAKRPLPTGVLSIPEAWVFALVLGVAGLGLlAY------------------------------------------------------------------------------------------------------------------------------------------------------------------------------------------------\n>tr|A0A7V8V8S1|A0A7V8V8S1_9BACT/58-119 [subseq from] Protoheme IX farnesyltransferase OS=Bremerella alba OX=980252 GN=cyoE PE=4 SV=1\n----------------------------------------------------------------------FVCLVLASSLIYSAGMILNDYYDREVDAQERPDRPIPSGAISAQTAMLAGFSMLVVGCLVAL------------------------------------------------------------------------------------------------------------------------------------------------------------------------------------------------\n>tr|A0A4V0XC11|A0A4V0XC11_9CHLR/64-218 [subseq from] 4-hydroxybenzoate octaprenyltransferase OS=Chloroflexi bacterium OX=2026724 GN=LBMAG38_06240 PE=4 SV=1\n----------------------------------------------------------------------------------TFAMTLNRLIDRQIDARNPrtAGRALQRGLLSVRDMS---IAAVVSGIALAVA----ASQLNDLCLILMPGAVVLLTLYSF----TKRFTWLCHFVLGCSIALAPigAWVGVTGAVTTEPLLLGLAVVFWLAGFDI--IYACQDIDVDRQQGLFSIPSRFGLARGLQI------------------------------------------------------------------------------\n>tr|A0A1A0LQC4|A0A1A0LQC4_9MYCO/83-292 [subseq from] Prenyltransferase OS=Mycobacterium sp. 1554424.7 OX=1834082 GN=A5641_25095 PE=4 SV=1\n-------------------------------------------------------------------------------------NLMNDLYDTQVgtDSATYPralYapHPVLSGLISRRTLGLAILAVNVADLAILVTL-AWAR-GWPVV-AFALGGFALSVAYTAPPLRLKKRG-LGEPDVFVVWGPLMvCGTYYSAVGAVGWEVVVASLPYGLLCTTVLMGKHIDKIPYDEPLGIRTLPVLLGEARARAVTLGMMVGFYALVA-VAVAVRAMPWPALVVALALPRLAKVWPYFRR-P-------------------------------\n>tr|A0A2M7CC72|A0A2M7CC72_9DELT/91-257 [subseq from] Uncharacterized protein OS=Deltaproteobacteria bacterium CG03_land_8_20_14_0_80_45_14 OX=1973969 GN=COS40_09525 PE=4 SV=1\n-------------------------------------------------------------------------------LIMWMTYYMGEWNDLEGDRINQNFNRFSGGSrILVKEVLPAWSS-LLLGYGcltgaILIGFYIYLQYQTDFRALL-LGgmGIFFGFFYSGKPFRWSYHG-LGEILIGFCYGWLPIATGFFLFtGFFSPQILLLSIPVGLSIFNVILINEFPDEEADRAIGKKNLVVRFGK------------------------------------------------------------------------------------\n>tr|A0A2H5DXE4|A0A2H5DXE4_9NEIS/4-104 [subseq from] Uncharacterized protein OS=Chromobacterium sp. ATCC 53434 OX=2059672 GN=CXB49_13255 PE=4 SV=1\n------------------------------WRAALQLGR-VSNLPTVWSNVAaGAALSG-----LPPGLPVLARLLLALSLIYIAGMFLNDAHDRRVDAIERPERPIPSGRAGVAEVFVCGYAMLAGGVLLLAGLGV--------------------------------------------------------------------------------------------------------------------------------------------------------------------------------------------\n>tr|A0A7J4B0Y2|A0A7J4B0Y2_9ARCH/6-185 [subseq from] Digeranylgeranylglyceryl phosphate synthase OS=Candidatus Aenigmarchaeota archaeon OX=2093792 GN=ENV86_00500 PE=3 SV=1\n-----------------------------------EILRPINCLIAMLAVIAGGLISAQTLAGLYS--MNLFFAIIAVFFIVGAGNVFNDYVDVEADKINRPKRPIPSGRISKKNALIYSLLLFAIGIIICGFVNT---TCFLIALINSL--LLVLYSYSFQHKV-----LLGNIIIGYL-VGSVFIFGGAAIGNMTLS-LILAVLSGLAIFSREIIKDLEDIEGDKWT-----------------------------------------------------------------------------------------------\n>tr|A0A811SE26|A0A811SE26_9POAL/141-331 [subseq from] Hypothetical protein OS=Miscanthus lutarioriparius OX=422564 GN=NCGR_LOCUS62906 PE=4 SV=1\n------------------------------------------------------------------FLTGLLEAVVAALFMNIYIVGLNQLFDIEIDKVNKPTLPLASGEYTPA---TGVAIVSVF-AAMSFGLG-WAVGSQPLFWALFISFVLgTAYSINLPYLRWKRFAVVAAlciLAVRAVIVQLAFFLHIQTFVFRRPAVFSRPLIFATGfmtffSVVIALFKDIPDIEGDRIFGIRSFSVRLGQKKVFWICVGLLEM-----------------------------------------------------------------------\n>tr|A0A6C0K0X5|A0A6C0K0X5_9ZZZZ/111-287 [subseq from] Uncharacterized protein OS=viral metagenome OX=1070528 PE=4 SV=1\n--------------------------------------------------------------------------------------IINDIYDYQIDKVNNPSRPIASGQIKIYEAAAMSAFLI--GSAEYINLHFL-PENLQIIVHLAVIDIiiYTPILKRIPAIKNISCAAIIAFAIFFSGIASNDNSGLIIEN-KNFDLlaIVLNMIF-YGSLSNEILHDIRDFEGDKIHNIYTLPVLFGKD-VAWICAKVIANLNVMSNALSLYY-----------------------------------------------------------\n>tr|A0A6I4LT94|A0A6I4LT94_9SPHN/14-126 [subseq from] 4-hydroxybenzoate octaprenyltransferase OS=Sphingorhabdus profundilacus OX=2509718 GN=ubiA PE=3 SV=1\n-------------------FMGLLPPWLRAFALLARFDRPIGWWLLFWPCVYGLALSGGLIAQWD---LAL-WMLLGAIAMRGAGCVYNDIVDRDLDAqvARTALRPLPSGAVSVKAAWAWLLTLCLVGLAVLMQI----------------------------------------------------------------------------------------------------------------------------------------------------------------------------------------------\n>tr|A5C4H9|A5C4H9_VITVI/155-339 [subseq from] Uncharacterized protein OS=Vitis vinifera OX=29760 GN=VITISV_043992 PE=3 SV=1\n--------------------------------------------------------------------------VVAALLMNIYIVGLNQISDIEIDKVNKPYLPLASGEYSVGTGVGIVTSFA-----VMSFLVGWIVGSWPLFWALFVSFVLgTAYSIDLPLLRWKRFALVAAMcilAVRAVIVQIAFYMHVQTFVYGRPAVFSRPLIFATAfmsffSVVIALFKDIPDIEGDKIFGIRSFSVRLGQKRVFWICILLLEMAY---------------------------------------------------------------------\n>tr|A0A1F8P043|A0A1F8P043_9CHLR/80-279 [subseq from] Uncharacterized protein OS=Chloroflexi bacterium RBG_16_48_8 OX=1797641 GN=A2Z14_19505 PE=4 SV=1\n---------------------------------------------------------------------------------------TNDYFDLEGGVDNDEYaralyapHPILSGLVSKRGLLTAILMVNLIDAGMMILLT--LRTGWPVLLFAAL-GLFISVFYVAPPIKLKHHG-LGEPSVFLVWG--PLMIGGTYYvtsGQTPPLgVWLATLPYAILVTTVLIGKHIDKLEADQAKGINTLPVLLGERTSLWLNIAIMAIYYLLIIVLVVTGDLGIWSLLIL-LALPRLV-----------------------------------------\n>tr|Q4GWX2|Q4GWX2_9CHLB/3-42 [subseq from] Uncharacterized protein bchG (Fragment) OS=uncultured Chlorobiaceae bacterium OX=243904 GN=bchG PE=4 SV=1\n-----------------------------------------------------------------------------------MSQTMNDYFDREVDAINEPERPIPAGKISKSAswLITFSL-----------------------------------------------------------------------------------------------------------------------------------------------------------------------------------------------------------\n>tr|A0A7Y2SRY3|A0A7Y2SRY3_9CHLR/51-210 [subseq from] UbiA family prenyltransferase OS=Chloroflexales bacterium ZM16-3 OX=2496870 GN=EKD04_023560 PE=4 SV=1\n--------------------------------------------------------------------------FVCGFLLSGSALITNDYFDLEVDRVNAPQRPLPAGILTPREVM-------ALGIGTAILGLVAASAFGPFALGLSLVIWLMGFAYN---WKLKAAGLWGNLVVAVSV-GITFiLGGIAVGQPWSPTVWTFALIALVFDLAEEIAGDAMDAEGDQQRGSHSIALIRGRPAAL--------------------------------------------------------------------------------\n>tr|A0A7J9S433|A0A7J9S433_METMI/15-247 [subseq from] Digeranylgeranylglyceryl phosphate synthase OS=Methanococcus maripaludis OX=39152 GN=HNP92_000817 PE=3 SV=1\n---------------------------------------------------CLTASFGAFIGGLiaSYFNLAMVDnLILASivvFLVCGFGNALNDIYDLKIDRINKPERPIPSKRITLNNAKVFSYSLVAMG------LFISL-FNISCFLMAVL-NSIVLQQYAST---YKKNKIIGNLIVAYL-TGSVFIFGGIAVGNIDVTLMLF-LCALFAMWSREIIKDYEDIEGDLKEKVISIPIKCGersIYIAAFLLIFAIFLSPLpYLFGFfgIYYIISVVFCDLLFLLGIYKLVFN---------------------------------------\n>tr|A0A2J6LRS0|A0A2J6LRS0_LACSA/33-207 [subseq from] Uncharacterized protein OS=Lactuca sativa OX=4236 GN=LSAT_5X82700 PE=4 SV=1\n-------------------------------------------------------------------LG-VLQAIIGGCLANLYVVGINQLSDIDIDKVNKPYLPLASGDLSVKTGI--LLTSLYAILGFCLG---WSTKSWPLKLGLLLWYAFgTAYSVNLPLLRWKSIPALAAMCLWSVQGAiIPiLFHLHAqtnIYGrslSLSQHAIFVFGFMSIYGIVIALFKDIPDVEGDKLNGINSVALQIG-------------------------------------------------------------------------------------\n>tr|A0A4Y7KGN7|A0A4Y7KGN7_PAPSO/165-352 [subseq from] Uncharacterized protein OS=Papaver somniferum OX=3469 GN=C5167_034339 PE=3 SV=1\n------------------------------------------------------------------------EAIVPALLMNIYIVGLNQLSDIEIDKVNKPYLPLASGEYSVR---TGIMIV-TSFAAMSFGLG-WVIGSWPLFWALFVSFILgTAYSIDLPFLRWKRFALVAAmciLAVRAVIVQLAFFLHMQTFVYRRPVFFTRPLIFATAFMSffsvvIALFKDIPDIVGDKIFGIRSFTVRLGQERVFWICVYLLEMAYA--------------------------------------------------------------------\n>tr|A0A537ELN5|A0A537ELN5_9ARCH/17-232 [subseq from] Uncharacterized protein OS=Candidatus Bathyarchaeota archaeon OX=2026714 GN=E6H30_08730 PE=4 SV=1\n---------------PILPVLGSVPIVSHTFSILFRLSGPRTWVFPSFSFILGYAVGGGGQ------LSQICIGIAVASLVTAATNIVNAFADRKEDATNQPQRLFWLGQIGSRQITASLVVLYSSAAA----LAIYLG---PVFT-LVLGfGILNSIFYSLPPLRFKSKP-LASLASFSGALGLPFIGGLGVRGSLdllNPMLWLLTWFMFTY----GTVKNLPDYFGDMKAGIRTSATIFkNVKKAVL-------------------------------------------------------------------------------\n>tr|A0A7J7LLZ0|A0A7J7LLZ0_9MAGN/129-176 [subseq from] Uncharacterized protein OS=Kingdonia uniflora OX=39325 GN=GIB67_021695 PE=4 SV=1\n-----------------------------------------------------------------TFLVGLLKALIPALLMNVYVVGLNQLYDVEIDKVNKPDLPIASGEFSM-------------------------------------------------------------------------------------------------------------------------------------------------------------------------------------------------------------------\n>tr|A0A7J7LLZ0|A0A7J7LLZ0_9MAGN/200-307 [subseq from] Uncharacterized protein OS=Kingdonia uniflora OX=39325 GN=GIB67_021695 PE=4 SV=1\n-----------------------------------------------------------------------------------------------------------------------------------------------------------------------------------------------------PPLLCALIISFLLG-SVYSIDDIPDVDGDRYYGIESFSVRLGQKRVFWLCINLLLV--AYVTAVLVGASS-AFPFSKLVTILGHCTFASILWIRAQ-SIDLTSKASVTSFYMF--------------\n>tr|A0A063ZEX2|A0A063ZEX2_9EURY/16-206 [subseq from] Digeranylgeranylglyceryl phosphate synthase OS=Methanoculleus sp. MH98A OX=1495314 GN=EI28_08520 PE=3 SV=1\n-------------------------------------------------VVAGLTALIGYLIATGTLTPPSLLLAVIVALITAGGNVINDVRDVEIDRINRPDRPIPAGEISLAGARAYAAALFIGGIAIAT-------LTPPLCLAIAIINSVILIVYA---VRLKRTPVLGNVAV--AYLAGSVFLFGGAFAGIEGLVrnLSLAAITFLATIARELLKDAEDVDGDAAGGARTLPMIVGVrrtGILAFAC-----------------------------------------------------------------------------\n>tr|A0A0N0ARY8|A0A0N0ARY8_9PSEU/51-260 [subseq from] Ubiquinone biosynthesis protein UbiA OS=Saccharothrix sp. NRRL B-16348 OX=1415542 GN=ADK67_25640 PE=4 SV=1\n------------------------------------------------------AGAAGHPWRLLAAWAAPTAGWLGG-------HYLGDYFDRHLDAIGKPHRPIPSGRLS-PRVARAcgvLCMLVVAAIAVLGG---W-----PTLLAAALG-VFGIVAYSR---WAKARGIAGNLVRGAlGAIALVY--GVCVAGTWPssgiAAVVALAAVFWLHDTTSNLVGTLRDVDGDRAGGYDTLPVRRGMPFAVWTVlALYLAVLGAAVAGGLLAEVGDRTAYLVTLA-----------------------------------------------\n>tr|A0A257MCR3|A0A257MCR3_9EURY/38-80 [subseq from] Digeranylgeranylglyceryl phosphate synthase OS=Methanosaeta sp. NSP1 OX=1917472 GN=CG437_1127 PE=3 SV=1\n-------------------------------------------------------------------------IFLAVFLITGAGNAINDYYDREIDAINRPGRPLPSGRISPAAA----------------------------------------------------------------------------------------------------------------------------------------------------------------------------------------------------------------\n>tr|A0A0F5Y7N4|A0A0F5Y7N4_9CYAN/39-246 [subseq from] Tocopherol phytyltransferase OS=Limnoraphis robusta CS-951 OX=1637645 GN=ubiA PE=3 SV=1\n-----------------------------------------TTF-SVWGLTFVALSDKiNATWQDGDFVPtALTAILVSWLaCLCGnvYIVGLNQLEDVEIDRINKPHLPLASGEYSPSQAKA---IIITTGIL-AL-ILATLQGKFLL---ATVGISLaMGTAYSLPPIRLKRFPfWAAlcIFTVrGvivnlGIYLHLSWvFSGKlpEYIPSLTPSILALTLFILVFTFAIAIFKDIPDLEGDRKYNISTFTIRLGT------------------------------------------------------------------------------------\n>tr|A0A014M7M5|A0A014M7M5_9ACTN/11-208 [subseq from] Ubiquinone biosynthesis protein UbiA OS=Streptomyces sp. PRh5 OX=1158056 GN=Z951_38290 PE=4 SV=1\n---------------------------------HLQTWRPYTlWYPGLVGL-AGATLAGAHPTT-GQLMVAWAAPTLG--WVAGH--YLGDYYDRDLDALSKPQRPIPSGRLSPRTAVAAGIGCIVA----VAALALWANWRAVAVAAAAMAG-IVAY--S---RVLKGRGLPGNLIRGVL-TALTVLFGAMAVQPWPPwRALPFALVFLAHDTASNLVGTLRDVDGDREGGYATVPVRRGLRRATHT------------------------------------------------------------------------------\n>tr|A0A7L4QIR4|A0A7L4QIR4_9EURY/22-245 [subseq from] Digeranylgeranylglyceryl phosphate synthase OS=Candidatus Methanofastidiosa archaeon OX=2099674 GN=ubiA PE=3 SV=1\n-------------------------------------------------VLIGALVAGGGILDIYNIILVFFVAIFA----CAGGNTINDYFDYEIDKINAPKRVLPRGAMSLKTAYNFSIFSFIVSCILAFLVSLLA---FSIC----VAACILMYLYA---MSFKKKPFSGNLLVS-FLTSITFIYGGTAVGSYK-GVLILALVSFFAMVSREVVKDIEDLEGDVKKGAKTLPAIIGEPKSFNLAFVFLV--IAALLLYVPFI-SGLYGYFYLGIVTPVVVYV-LYILFEI-------------------------------\n>tr|B6U7K6|B6U7K6_MAIZE/140-330 [subseq from] Homogentisate geranylgeranyl transferase OS=Zea mays OX=4577 GN=ZEAMMB73_Zm00001d046909 PE=2 SV=1\n------------------------------------------------------------------FLTGLLEAVVAALFMNIYIVGLNQLFDIEIDKVNKPTLPLASGEYTLATGVAIVSVF--A--AMSFGLG-WAVGSQPLFWALFISFVLgTAYSINLPYLRWKRFAVVAAlciLAVRAVIVQLAFFLHIQTFVFRRPAVFSRPLLFATGfmtffSVVIALFKDIPDIEGDRIFGIRSFSVRLGQKKVFWICVGLLEM-----------------------------------------------------------------------\n>tr|A0A497I8Z2|A0A497I8Z2_9ARCH/43-205 [subseq from] Uncharacterized protein OS=Candidatus Micrarchaeota archaeon OX=2250274 GN=DRN67_04000 PE=4 SV=1\n---------------------------------------------------------------------------AAPPFLIGIAAfSLNDLLDVEADRINRrTDRPLVSGSASKRDAIDITLFGFIFGNGIAFFIS-W-----PAFLIA-LFFSLFAILYN---IILKDLPLLGNVYI-ASTMAIPFLFGSVVaANTITDSIAVISTIAFLVGLGRELMKTAEDVEGDEQARKsTTLPIVIGVEKTIL-------------------------------------------------------------------------------\n>tr|A0A1Q9P1K6|A0A1Q9P1K6_9ARCH/51-295 [subseq from] Digeranylgeranylglyceryl phosphate synthase OS=Candidatus Heimdallarchaeota archaeon LC_3 OX=1841598 GN=ubiA-2_1 PE=4 SV=1\n------------------------------------------------------------------FLHILVGMPIPALIVWG-SMAINDYYDLESDKANnRLDRPLVRNVFSPNVALYSSIIMFILGAFLSLVLiNIGLLAVNYMVVVFTIIFIFIAISYST---WLKKFGFLGNIGVSLSYPAAILLGGF-VVGITNDTVLYTIisfgLLIFFSALGREVLKGIMDVEGDKMQGVKTIAIRYGEKNAAFFTFVlyLISILFAPvplVLGFNGYLLSSIfYVGFVSLMILIN-LYASMNLIKEPSkENGIKGRKLT--------------------\n>tr|A0A809R8R8|A0A809R8R8_9BURK/20-117 [subseq from] Uncharacterized protein OS=Undibacterium sp. YM2 OX=2058625 GN=UNDYM_4671 PE=4 SV=1\n----------------------------------------VSNLPTVWtNVLAGAIVAGSITGRPLSLMHVLLVMLAISAFYC-AGMYLNDAFDREIDARERPGRPIPSGQISARAVFAIGFILQVAGIAILSYYGTWA------------------------------------------------------------------------------------------------------------------------------------------------------------------------------------------\n>tr|K7LZY1|K7LZY1_SOYBN/158-341 [subseq from] Uncharacterized protein OS=Glycine max OX=3847 GN=100787771 PE=3 SV=1\n-------------------------------------------------------------------------ALVPYTFLDVYINGLNQLSDIEIDKINKPYLPLASGQLSFRTG---VI-IAGSSLILSFWLG-WIIGSWPLIWSLVMcFSLWTAYSINVPLLRWKRHPLLAAMCTFLTlTIIFPiTFFLHMqTIVLKRPFVfprsLVFVIVFmSFYSVGIALFKDIPDIEGDKKYGIHSFSARLGQKRVFWICVSLFEM-----------------------------------------------------------------------\n>tr|A0A101G7S6|A0A101G7S6_9BACT/42-239 [subseq from] UbiA prenyltransferase OS=Marinimicrobia bacterium 46_47 OX=1635279 GN=XD77_1023 PE=4 SV=1\n-------------------------------------------------------------------------ALLTVVLLNAGGNAVNDLYDEAIDRINRPRRPLPSGQLSRKNVYHYAIVSFIIGnMSALYA--GWM----PFVIAA-LISTPLMIVYSARFKRKPLSGnLIIAFILGLAFIFCSLVFGNVTRG---ITPAVLAFFYTLI---REIIKDLEDLKGDQTEGAQTLPIRIGEKKTRRITSLLL-LFLVLILPFPVT--FSFYSKAYLMLVLPLVGLP---------------------------------------\n>tr|A0A359IDX0|A0A359IDX0_9BACT/42-239 [subseq from] Uncharacterized protein OS=Candidatus Marinimicrobia bacterium OX=2026760 GN=DEH00_04465 PE=4 SV=1\n-------------------------------------------------------------------------ALLTVVLLNAGGNAVNDLYDEAIDRINRPRRPLPSGQLSRKNVYHYAIVSFIIGnMSALYA--GWM----PFVIAA-LISTPLMIVYSARFKRKPLSGnLIIAFILGLAFIFCSLVFGNVTRG---ITPAVLAFFYTLI---REIIKDLEDLKGDQTEGAQTLPIRIGEKKTRRITSLLL-LFLVLILPFPVT--FSFYSKAYLMLVLPLVGLP---------------------------------------\n>tr|A0A218WGG6|A0A218WGG6_PUNGR/192-380 [subseq from] Uncharacterized protein OS=Punica granatum OX=22663 GN=CDL15_Pgr017810 PE=3 SV=1\n--------------------------------------------------------------------KLL-QAVIAALLMNTYVVGLNQLTDIDIDKVNKPYLPLASGEYSVG---TGVMI-VTSSLTMSFWLG-WVVGSWPLFVALFVHFVLgTAYSINLPVLRWKRSPVAAAMCiLIVRALSNPttYFLNMQIQVYERPVVfprslILATAVMTFFSIVIALFKDIPDIDGDKIFGIQSFTVRMGQKWVFWICISLLEMA----------------------------------------------------------------------\n>tr|A0A6N2M203|A0A6N2M203_SALVM/155-337 [subseq from] Uncharacterized protein OS=Salix viminalis OX=40686 GN=SVIM_LOCUS305952 PE=3 SV=1\n-----------------------------------------------------------------------------ALMMNIYIVGLNQLTDIEIDKVNKPYLPLASGEYSISTG---VMIVTSFSI-MSFWL-GWVVGSWPLFWALFISFVLgTAYSINLPLLRWKRFAFIAAVcilAVRAVIVQLAFYLHMQTHVYGRPPVFSRPLIFatafmSFFSVVIALFKDIPDIEGDKIFGIRSFTVRLGQNRVFWTCISLLEIAYA--------------------------------------------------------------------\n>tr|A0A662KWW9|A0A662KWW9_9ARCH/53-249 [subseq from] 4-hydroxybenzoate polyprenyltransferase OS=Thermoplasmata archaeon OX=1906666 GN=DRN20_04820 PE=4 SV=1\n------------------------------------------------------------------------IALTAGIFYVAYSFAINNCFDVDTDVQNPQKRrknPIASGELSFKAGVLSSLLIALTGS-------VFAYFTNPIMFAIYLTMLGLSTFYSIPP-RLKSKPIVDIMSHGLFFGALPFLFGAYLDGMLSKPEITMSVALALYSFAMGIRNQLEDYESDLKANLKTTSIVIGKTLAERIATL----FSISSITLMLYLISPLDAMGVLLLT----------------------------------------------\n>tr|A0A150T5V0|A0A150T5V0_SORCE/13-231 [subseq from] Uncharacterized protein OS=Sorangium cellulosum OX=56 GN=BE18_46435 PE=4 SV=1\n---------------------------------------RVSNLPTVWtNVLCGMALSGAGVRAPEVALVGFAVSLM-----YVGGMFLNDAFDREIDARERPERPIPSGLVSAREVFAVGYGLLGAGVLLVGGHAhLAGRGAAPAVASALLAGAIVLYDawHKGNPLSPALMGLCRVLVYGTAALAAGGQLGSAVLGGG------MALLFYLIGLtAIAKQENLLAVRSLWALGFMAVPFLYTLGAPL--TGLVGTIAYGALAGCVIHAV----------------------------------------------------------\n>tr|A0A1I0HJV8|A0A1I0HJV8_9BACT/72-250 [subseq from] 4-hydroxybenzoate polyprenyltransferase OS=Hymenobacter actinosclerus OX=82805 GN=SAMN04487998_2968 PE=4 SV=1\n-------------------------------------------------------------------------LLLSALCIGAAGYIINDYYDVKIDAINRPGRLVVGRGINRRHAML--AHLVLSGLGVGLGMLL-----SPLLGLVNLGSALLLWGYSARFKRVALVGNVSIATLTAALVLLPELQLH----TGRSAVWGYALAAFLLTLVREIVKDVEDMRGDAQHECRTLPLVWGVPRTKWVAGFFLACLALLVAGAVF-------------------------------------------------------------\n>tr|A0A166EQJ1|A0A166EQJ1_DAUCS/153-370 [subseq from] Uncharacterized protein OS=Daucus carota subsp. sativus OX=79200 GN=DCAR_007687 PE=3 SV=1\n--------------------------------------------------------------------------LIPSIFMNIYVVGLNQLFDVEIDKVNKPNLPLASGEYSMG--LGKAIVSACGLMSFAMGIMFQSPPVFFALLICFLFGS--AYSVELPFLRWKRNAFLAAISIltvRAITVNLAFFYHIQKYVLGRPMVFPRslcfaTVSISLFTTVIALFKDIPDVDGDRDFGIQSLSVSLGQKRVFWLCIGILLIA---YASALVIGASSSFLLSKLVTVIGHCTLASVLWLR---------------------------------\n>tr|A0A5P1FAD9|A0A5P1FAD9_ASPOF/146-328 [subseq from] Uncharacterized protein OS=Asparagus officinalis OX=4686 GN=A4U43_C04F33330 PE=3 SV=1\n--------------------------------------------------------------------------VVAALFMNVYIVGLNQLFDIEIDKVNKPDLPLASGEYSLKAGVAIITAAALMSFGIGWFVGSWPLF-WALFISFVLG---TAYSINLPFLRWKRFAVVAAiciLAVRAVIVQLAFFLHIQTFVFRRPASFSRPLIFATAfmsffSVVIALFKDIPDIDGDRIFGIRSFSVRLGQKKVFWICIYLLEM-----------------------------------------------------------------------\n>tr|A0A1H9D2D1|A0A1H9D2D1_9BACT/47-247 [subseq from] Homogentisate phytyltransferase OS=Lewinella agarilytica OX=478744 GN=SAMN05444359_105114 PE=4 SV=1\n------------------------------------------------------------------------------LAANVYITGLNQLTDIDIDKINKPYLPLASGAYS-PRTG--QWIVGVCGLLAVLSCLVYP----PYLPLTVLSSLFLGTIYSAEPIRLKRYHFWAAFCIivvrGLIVNLLLYLHFRtALgAGAQVPgMVWLLTFVIFVFGIIIAWFKDLPDTEGDKEHGIQTLTL---VRTRKWVYTRGAGLLGgtlLSAAIYAFWVEQQWIAAgLVVLLL----------------------------------------------\n>tr|A0A839GDV7|A0A839GDV7_9BACT/56-274 [subseq from] 4-hydroxybenzoate polyprenyltransferase OS=Rufibacter quisquiliarum OX=1549639 GN=FHS90_001316 PE=4 SV=1\n----------------------------------------------------------------------------------G--YIINDYYDLKIDRINKPDRIVVGKGLSRRKAMMIHLYLSAAG--VFLGILLGVR-----VGVVMFGAAMLLWGYSA---QFKKRPFLGNATIAllsaAMVLVVPLQADKATLAVW-----AYGVFSFLISLIREIIKDMEDVQGDASFRCRTLPIVLGIPKTKWVLYLLLAIFLLFT-LYVI--TERWHEPLFAMYLFVGVVLPTVVLLRQLYYADRKREFTQLSWLCKGIMVTGI-------\n>tr|A0A067FWC7|A0A067FWC7_CITSI/38-227 [subseq from] Uncharacterized protein OS=Citrus sinensis OX=2711 GN=CISIN_1g015340mg PE=4 SV=1\n----------------------------------------------------------------------LMEALVPAVLMHIYVVAINQLSDVEVDKVNKPYLPLASGEISMGT---GIAITLAsALMSLAYAVMIRSPP-F-IWAV--IAWIFVgtAYSVQLPLLRWKGNSFLAAFCMvslNGLLTQFPVYVhiqkyvlGRPLEI-FTRPLMFATAFISCFCVVIAFIKDLHDVDGDKKFGIKTLSVMLGKERVFRLSVSMLSIAY---------------------------------------------------------------------\n>tr|A0A4S8LAG6|A0A4S8LAG6_DENBC/20-166 [subseq from] Uncharacterized protein OS=Dendrothele bispora (strain CBS 962.96) OX=1314807 GN=K435DRAFT_805602 PE=3 SV=1\n--------------------------------------------------------------------------------------TANQVFSGDEDAMNKPYRPIPAGLISVRNTWILRWTLVPICFALSWCLDVTlAGLSLTVSFILYNELGLHAYFYSKNILN--AIG-IVSWNVGAAQIL------H--KNNLNPHMRIATFLNIMLIFTTIHVQDFRDEAGDRKLGRITFPVVFPVWSR---------------------------------------------------------------------------------\n>tr|A8J4W7|A8J4W7_CHLRE/6-187 [subseq from] Predicted protein (Fragment) OS=Chlamydomonas reinhardtii OX=3055 GN=CHLREDRAFT_104647 PE=4 SV=1\n---------------------------------------------------------------------------ASALLMNIAIVGINQLYDIEIDKakVNKPYLPLASGALTPGQGFG-IVVASALG-GTAIGL---ASGSAPLLATLLVSLALgVLYSADLPFMRWKRSPLLAAgciLAVRAVIVQLGFYTHMlqaGVLAALTPSVMFVIGFMLFFSIVIALFKDIPDVVGDRQAGVRTLSVRLGEGSVFRICVALLAA-----------------------------------------------------------------------\n>tr|A0A1M4MN71|A0A1M4MN71_9EURY/16-221 [subseq from] Digeranylgeranylglyceryl phosphate synthase OS=Methanoculleus chikugoensis OX=118126 GN=L21_2309 PE=3 SV=1\n-------------------------------------------------VVAGLTALIGYLIATGTLTPPSLLLAVIVALITAGGNVINDVCDVDIDRINRPDRPIPAGEISLGGARAYAAALFIAGIAIAAL-------TPPLCLAIAVINSSILVAY---AVRLKRIPVLGNGAVAY-LTASVFLFGGAFAG-IEGLVrnLSLAAITFLATIARELLKDAEDVDGDAAGGARTLPMIVGVqrtGIFAFACAcgaVVVSLLPSGDW-----------------------------------------------------------------\n>tr|A0A7K4BQY0|A0A7K4BQY0_9EURY/16-221 [subseq from] Digeranylgeranylglyceryl phosphate synthase OS=Methanomicrobiales archaeon OX=2184052 GN=GX932_08635 PE=3 SV=1\n-------------------------------------------------VVAGLTALIGYLIATGTLTPPSLLLAVIVALITAGGNVINDVCDVDIDRINRPDRPIPAGEISLGGARAYAAALFIAGIAIAAL-------TPPLCLAIAVINSSILVAY---AVRLKRIPVLGNGAVAY-LTASVFLFGGAFAG-IEGLVrnLSLAAITFLATIARELLKDAEDVDGDAAGGARTLPMIVGVqrtGIFAFACAcgaVVVSLLPSGDW-----------------------------------------------------------------\n>tr|A0A842T588|A0A842T588_9ARCH/3-154 [subseq from] Uncharacterized protein OS=Candidatus Lokiarchaeota archaeon OX=2053489 GN=GF311_12825 PE=4 SV=1\n-------------------------------------------------------------------------------------------------KVNRPERPIPRGDISLKQAKYLFAFLVILGVLLSL-IHSWVLNLNYINVIVAAFFAFIGWLYAAY---AKKSGFFGNIIVSISF-SIGLIYGAILNSSIIPMYIYFFFLTSLFlLLAREVVKGCEDIEGDKKEGVKTLAITLGIQQALYFSIIF-DGL----------------------------------------------------------------------\n>tr|A0A497RND2|A0A497RND2_9ARCH/51-227 [subseq from] Digeranylgeranylglyceryl phosphate synthase OS=Candidatus Altiarchaeales archaeon OX=2250256 GN=DRO76_02340 PE=4 SV=1\n---------------------------------------------------------------------------IAVFLITGAGNTINDYFDYEIDKINKAYRPIPSNKINRSDALMFSFTLFFIGMGLSKYV-----NDYCLGIAV-L-NSIILVLYGKYSKRLHLVSNLGVSYLVASIFVFGALAnfdsGiNEIISEIGKlqLIAIISACAFFTTFSREIVKDIEDIEGDKKEYSVTLPIKIGVKRSKNIASIFIL------------------------------------------------------------------------\n>tr|A0A4S4EA48|A0A4S4EA48_CAMSI/180-356 [subseq from] Uncharacterized protein OS=Camellia sinensis var. sinensis OX=542762 GN=TEA_005125 PE=4 SV=1\n------------------------------------------------------------------FLVGLLKALVPSILMNLYVVGINQLFDVDIDKVNKPDLPLPSGEFSMEFGMAMVSTYLLMS--FTMGIMFQSLPLFSALLVSFLLGS--AYSVELPLLRWKRNAFLAAICIlivRAIIIQLAFFIHIQKYVLSRPVVFTESLVFAIGftclfSTIIALFKDIPDVDGDREFGIQSFSVSLG-------------------------------------------------------------------------------------\n>tr|A0A842RL73|A0A842RL73_9ARCH/8-248 [subseq from] Uncharacterized protein OS=Candidatus Heimdallarchaeota archaeon OX=2026747 GN=GF308_18660 PE=4 SV=1\n----------------------------------LKIMRPFNCFLLSMCVIVGMFADQGL-QA-FNHWPAILLAFFGAWVLSAAAMILNDYFDREIDKINQPQRPIPSGEIKPISALIVGIIFVILGLASGISIDIYEL----VIHGGVFGVSTVTAIVNAS-LLLSYTNFFKRYSiLGNFVVSICVWFGF-LYGDLvfdfaiNWFPECLGFSAFVLNFGREIAKGIIDIEGDRENGVTTVATALGKKWTAIISaLFYLSAVGATIIPLFLTAASWVYFGTIL-------------------------------------------------\n>tr|A0A0X8G4S9|A0A0X8G4S9_9FLAO/47-258 [subseq from] Uncharacterized protein OS=Lutibacter profundi OX=1622118 GN=Lupro_01805 PE=4 SV=1\n-------------------------------------------------------------------------LIISVLLITAAGYIINDIYDIKTDLINKPSKVIITKYFSVEQAKQFYLILNTCGIIL--GVALSLNIEKPTYSLIFIGASLLLYYYAK---KLKSKPLIGNivvsFLVACSFLILVVFDVNKTIqSNeqqlVTNAILILSLFAFFLNTIREIIKDIEDVKGDYNLKMNTLPILIGKKrakqTALILCIIPIIILLFIIIN-----YASIYKFTVLYLLL--FTF----------------------------------------\n>tr|A0A7J3D327|A0A7J3D327_9ARCH/46-258 [subseq from] Uncharacterized protein OS=Nitrososphaeria archaeon OX=2268198 GN=ENV71_01690 PE=4 SV=1\n--------------------------------------------------------------------------FLTGFFISSFSMIVNDIYDVEVDRINQLKRPLVTGLLSISQAWVYAMMMLT--FGIAFSLL----TSFTCFVIAALFG-FISWLYSH---NLKKHGIVGNLTVALS-TSIPYVYGNIVSSAVVPTIQAniLqtpsTLVFwfatvsFLAVTGREVIKTILDTKGDEIRGVNSVSRALGNQKTSMIGAAF--FVSAVTCTFIPYVLRQTGNVYLAMILVPDTLFISLS------------------------------------\n>tr|A0A7C3VQJ7|A0A7C3VQJ7_9CYAN/53-136 [subseq from] Homogentisate phytyltransferase OS=Planktothricoides sp. SpSt-374 OX=2282167 GN=ENR15_15955 PE=3 SV=1\n----------------------------------------------------------------------------------VYIVGLNQLTDVDIDKINKPNLPLASGELSLKQG--QII-VIIAGIAA--LVIAWFS----GLMLLAVVGVSlaLGTAYSLPPLRLKRFPFWA-------------------------------------------------------------------------------------------------------------------------------------------------------\n>tr|A0A497MXR2|A0A497MXR2_9ARCH/12-225 [subseq from] Uncharacterized protein OS=Candidatus Bathyarchaeota archaeon OX=2026714 GN=DRO48_01555 PE=4 SV=1\n--------------------------------VGIRLARPLTLLaPLIVGIIGPVAFSRWLGGTADAFLIWQISSTLVGL--NVASNYLNQAMEVEIDRLNKPHRPLPKGEA-DPVLVAEISGLLY-GLLFARAYIAFGRLS--GTLALVIGLLTIAYSLPGINLKARLPYNILSQALARGLLA-PLFIWTSVGgGITDGRIYAFSAVPLVFLLGASSIKDFSDVRGDLAHGVRTLPVVLGRKKAAGVVMFLI-------------------------------------------------------------------------\n>tr|A0A2G6BS02|A0A2G6BS02_9BACT/47-218 [subseq from] Uncharacterized protein OS=Candidatus Cloacimonetes bacterium OX=2030808 GN=CSB55_06085 PE=4 SV=1\n-------------------------------------------------------------------------------LIAAGGNAINDFFDIEIDVINCPDRILPSGKISPKTAYIFAVFLFVSG-GIAS----FFIGNFL-SVATAYFNALMLFKYSQK---WKKLFLVGNLAVAYLSASTFIFGGLASGNVKNATgIAVFAF---LISLLREIIKDMEDIKGDSKLSARTMPCILGLETSAKTA-FMPTLSTGGLIAYLT-------------------------------------------------------------\n>tr|A0A1J4UGY7|A0A1J4UGY7_9ARCH/33-199 [subseq from] Uncharacterized protein OS=Candidatus Micrarchaeota archaeon CG1_02_51_15 OX=1805249 GN=AUJ65_02545 PE=4 SV=1\n--------------------------------------------------------------------------------ICGGGMTVNDFFDRNVDAKAKKNRPLPSGRIGERVAFNFASSLFL--LGAILSLFVNSE-----VFFIAVGASLFLLAYSAVLLKYK---YLGNWVV-AGLTGLTFLFGAAISGEYFLAGMVGALAF-LSNLGREISKDIEDRKADRGV-KRSLPMVLGVKASAAVAAVA---YLLAIAFSVV-------------------------------------------------------------\n>tr|A0A7J3B7L4|A0A7J3B7L4_9EURY/7-235 [subseq from] Digeranylgeranylglyceryl phosphate synthase OS=Euryarchaeota archaeon OX=2026739 GN=ENX42_01920 PE=3 SV=1\n------------------------------------LMRPLNAIMASLGTIIGGIIARESLSALYfyrLYIAMATVFL---VLMAG--NVLNDYFDADVDRINHPKRPIPSGQISRASARVLAIVLFATA--V--VVSVFTFNLIQVIIAIIAILLLITYE-----WKAKALGLTGNIIIS-LLVGLIFVYG-SLSIRLSYLVLILSVMAFLANLAREIVKDVEDVRGDVN--RVTLPKKIGKGLSlvASAVFIVIAVSL-SPIPYLFFGWKIFYVFVVAI---SDI------------------------------------------\n>tr|A0A523R033|A0A523R033_9BACT/283-455 [subseq from] Uncharacterized protein OS=Candidatus Cloacimonetes bacterium OX=2030808 GN=E3J87_07480 PE=4 SV=1\n-----------------------------------------------------------------------ACLGLLFSVFFAYqsAVAVNDIFDIESDKISNNSRPLVKKKLSSGDV--KILAVIYMFIALLFAINVKY-SCFSLVLV----SIILSLVYSVPPLKLKRFFPVSTFIIALAAL-VTLLTGFSIFGGWKSVYIfpkSLTLLVLVIFTLAGTVKDLKDFEGDKRTGIKTLPVLLGRHRGKIVI-----------------------------------------------------------------------------\n>tr|A0A6I6L9P5|A0A6I6L9P5_9SPHN/13-127 [subseq from] 4-hydroxybenzoate octaprenyltransferase OS=Sphingorhabdus lacus OX=392610 GN=ubiA PE=3 SV=1\n------------------GFMGLLPPRLRAFALLARFDRPIGWWLLYWPCVYGLALSGGLIAQWD---LAL-WMLLGAIAMRGAGCVYNDIVDRDLDAqvARTALRPLPSGAVNVKAAWAWLLTLCLVGLAVLMQLR---------------------------------------------------------------------------------------------------------------------------------------------------------------------------------------------\n>tr|A0A7K3YKF3|A0A7K3YKF3_9CREN/66-219 [subseq from] UbiA family prenyltransferase OS=Crenarchaeota archaeon OX=2056631 GN=GX799_00415 PE=4 SV=1\n----------------------------------------------------------------------------------SAGFAINDYFDRESDAVIKPNRPIPSGALSKKTAL------IISGVLFALGLLLSFFINWLSFVIIAV-DSLLLLVYSY--LVKRKSGFAANLLMGVLT-GTAFLYGQAtITGTI--TLVSLSL-YPIAfgTIGGNVLRDIFSEEGDAKVGYPTLPQKIGNISAAKV------------------------------------------------------------------------------\n>tr|A1BH35|A1BH35_CHLPD/50-206 [subseq from] UbiA prenyltransferase OS=Chlorobium phaeobacteroides (strain DSM 266) OX=290317 GN=Cpha266_1693 PE=4 SV=1\n------------------------------------------------------------------------------FLISASALILNDCFDVETDRINAPERPLPAGLVTK--FEAMMLSFFVALLGCCSALMLGF-EAFTICCIVW----FAGFLYN---WRLKKYGLAGNLFV-AVLVGMTFIFGGVAAGNLSePLVWFMGAMVFGVDLGEEIAADALDVEGDRKTGSRSLAVLYSPQIAMR-------------------------------------------------------------------------------\n>tr|A0A378ZMR6|A0A378ZMR6_PANTH/59-223 [subseq from] 4-hydroxybenzoate polyprenyltransferase OS=Paenibacillus thiaminolyticus OX=49283 GN=ubiA_2 PE=4 SV=1\n------------------------------------------------------------------------------------AMALNRLIDAAIDAKNPrtANRAIPAGLLKAGEVI-----LFT---AVSFGLLFWAAANLqPLAVYLLPIAVFMLVIYSF----TKRFTWLCHFILGLTIALAPLGGWVAVTNEINWTSIIFYLTVACWTTGFDVIYACQDYEFDRKEGLKSIPVRFGIAKALWIARGFHIVTAIGF------------------------------------------------------------------\n>tr|A0A287XTG3|A0A287XTG3_HORVV/3-196 [subseq from] Uncharacterized protein OS=Hordeum vulgare subsp. vulgare OX=112509 PE=4 SV=1\n-------------------------------------------------------------------LTGLLEAVVAALFMNIYIVGLNQLFDIEIDKVNKPTLPLASGEYSPATGV---AIVSVF-AAMSFGLG-WVVGSPPLFWALFISFVLgTAYSVNLPYFRWKRFAVVAAlciLAVRAVIVQLAFFLHIQTFVFRRPAVFSKPLIFATAfmtffSVVIALFKDIPDIEGDRIFGIQSFSVRLGQSKVFWACVGLLEVAY-GV------------------------------------------------------------------\n>tr|A0A6J4SG66|A0A6J4SG66_9ACTN/46-221 [subseq from] Uncharacterized protein (Fragment) OS=uncultured Solirubrobacteraceae bacterium OX=1162706 GN=AVDCRST_MAG69-1746 PE=4 SV=1\n-----------------------------------------------------------------------------------FIVGLNQIEDVEIDRVNKPFLPLAAGELSLPTAWA---VVVVAGVvPVILALTQGVVESAAVIVALAVG-----VAYSSPPLRLKRYAALAAASISGvrSVIVNLGVSAHfgAVYGadpVIAPAVIALTIFVIPFSLAIAVLKDVPDLEGDRRFRIATYTVRLGGERVLAVGLAALTVAYCGMA-----------------------------------------------------------------\n>tr|A0A662T3S5|A0A662T3S5_9ARCH/14-220 [subseq from] Geranylgeranylglyceryl phosphate synthase (Fragment) OS=Candidatus Geothermarchaeota archaeon OX=2250273 GN=DRN86_04325 PE=4 SV=1\n-----------------------------------------------------------------------------GFLACAAAMLINDVVDLPVDRINKPWKPLPSGKIDINTVKIFSIVFLS--FS--ILINIYVS-TYAIMTVAVF--ALIGFTYNF-----LRRFWWSHFLVSISTFG-PIIYGYILSGT--PTIKLwLAVSFSIVIFFINsareFVKSIADVEGDRRLGYSTVATRFGVNKAAYTSLLFsiIGVAIAILPG-ISGLTGMVY-TIILTISGLLFTLEAYRVTKNPI------------------------------\n>tr|A0A7V9JR72|A0A7V9JR72_9ACTN/39-217 [subseq from] UbiA prenyltransferase family protein OS=Actinobacteria bacterium OX=1883427 GN=H0V40_12715 PE=4 SV=1\n-------------------------------------------------------------------------------LASSYvaATSLNDIADRDIDRVNHPRdsgRPLVTGEASE-----RDLHVLHASAG-ALALAAGAAASTAALALAALS-LAISVAYSMPPLRLSYRTYLVAPALGVAYVLIPFSLGLVASGA-SPRGSDAVLCAGLLSLFVARINlkDFRDRVGDARYGKPTVLLRFGKDLTCLISLVALGLGELLLL-----------------------------------------------------------------\n>tr|C0LTT9|C0LTT9_LINUS/44-231 [subseq from] Homogentisate phytyltransferase (Fragment) OS=Linum usitatissimum OX=4006 GN=VTE2-2 PE=2 SV=1\n----------------------------------------------------------------------------AALMMNIYIVGLNQLTDIEIDKVNKPYLPLASGEYSVGT---GVFIIATFSI-MSFWL-GWIVKSWPLFWALFISFVLgTAYSINLPLLRWKRFAFVAALcilAVRAVIVQICFYLHmqMHVFGrtaSFSRPLIFATAFMSFFSVVIALFKDIPDMDGDKIFGIKSFTVQLGQKPVFWTCIALLEIA-YGIAMF---------------------------------------------------------------\n>tr|A0A445F9Z9|A0A445F9Z9_GLYSO/157-343 [subseq from] Glycinol 4-dimethylallyltransferase isoform A OS=Glycine soja OX=3848 GN=D0Y65_055079 PE=3 SV=1\n--------------------------------------------------------------------------LVPHLFVAVFANVVNQVFDYEIDKINKPYLPLASGQLSFTTAVFIAASLLIMSFWLSLVIGSWPL----IWNVVLTSSVWNVYSINVPLLRWKRHPLLATIctiSVWAFILPITFFLHMQTFVLKRPIVFPRSLIFYVVfmifySLGMALSKDISDVKGDKAYGIDTFAIRLGQKWVFWICIILFEMA-FGV------------------------------------------------------------------\n>tr|A0A0Q3NHL8|A0A0Q3NHL8_BRADI/74-267 [subseq from] Uncharacterized protein OS=Brachypodium distachyon OX=15368 GN=100821283 PE=3 SV=1\n------------------------------------------------------------------FLTGLMEAVVAALFMNIYIVGLNQLFDIEIDKINKPTLPLASGEYS-PAVGVAIVSV-FA--AMSFGLG-WAVGSPPLFWALFISFVLgTAYSINLPYFRWKRFAVVAAlciLAVRAVIVQLAFFLHIQTFVFRRPAVFSRPLIFATAfmtffSVVIALFKDIPDIEGDRIFGIQSFSVRLGQNKVFWTCVGLLEMAYA--------------------------------------------------------------------\n>tr|A0A382KYW0|A0A382KYW0_9ZZZZ/33-172 [subseq from] Uncharacterized protein OS=marine metagenome OX=408172 GN=METZ01_LOCUS282712 PE=3 SV=1\n----------------------------------------------------------------VDSLVSCTVVLIGGSLASGGSMAINMWYERDIDPLMERtvNRPIPSGYISPNHALAFGLTICLLGIGIVT---LLANQNAGIIT--AFSAFFYVCIYTMLlKRRTPQNIVIGGLA-GATPPAIGWAAASGDIDSVLPWLMVLTIFM---------------------------------------------------------------------------------------------------------------------\n>tr|A0A4D6N068|A0A4D6N068_VIGUN/146-328 [subseq from] Homogenitisate phytyltransferase OS=Vigna unguiculata OX=3917 GN=DEO72_LG9g847 PE=4 SV=1\n--------------------------------------------------------------------------VLPHSFVVLYINGVNQLFDFEIDKINKPYLPLAAGKLSFRSCA--IIVALSAILGLGLNLMIGSP---PLIWNFVLcVTIWTCYSVNLPFLRWKQYPVMASLLIFVcwAYIfPITYFFHVQTFVFKRPVVFTRSLIVSLLFLsiyttGLALAKDIPDVEGDIKHGIDSFAARLGQKKVFWICVFLFEM-----------------------------------------------------------------------\n>tr|A0A3S0K0U3|A0A3S0K0U3_9BACT/74-254 [subseq from] Prenyltransferase OS=Hymenobacter gummosus OX=1776032 GN=EJV47_26885 PE=4 SV=1\n------------------------------------------------------------------------------------GYIINDYYDVKIDAINRPGTLVVGQAVGRRSAMLAHLVLSFEGIVVAGVLS-------KLVGLVTVGAALLLWGYSARFKRLPLVGNLSIGALTAASVLLPE----MLRRTGSAAVWAYALAAFLLTVVREIVKDIEDMRGDAQHDCRTLPIVLGVARSKWVAGLFLLVMIGLLSGGVLAGFQQGQWRLALW------------------------------------------------\n>tr|A0A3L7YFH7|A0A3L7YFH7_9CHLR/64-229 [subseq from] 4-hydroxybenzoate octaprenyltransferase OS=Chloroflexi bacterium OX=2026724 GN=DWI69_09660 PE=4 SV=1\n----------------------------------------------------------------------------------TFAMTLNRLIDRQIDARNPrtAGRALQRGLLSVRDMS---IAAVVSGIALAVA----ASQLNDLCLILMPGAVVLLTLYSF----TKRFTWLCHFVLGCSIALAPigAWVGVTGAVTTEPLLLGLAVVFWLAGFDI--IYACQDIDVDRQQGLFSIPSRFGLARGLQIaraCHVVTIIF----------------------------------------------------------------------\n>tr|A0A520KS35|A0A520KS35_9EURY/57-245 [subseq from] Prenyltransferase OS=Candidatus Methanoliparum thermophilum OX=2491083 GN=EF806_04440 PE=4 SV=1\n----------------------------------------------------------------------------------VGTFALNDYFDLDVDIKNKRIdRPLVSGDLK-PRTAFYLS-CFSIPLGVFFSIFLnW------ICFLIAMVNAIISVFYD---FKFKKFKFVGNFYIA-FTMAIPFIFGSAMITTEIPAIIyFISLIAFLSGIGREIMKDVMDIEGDILRDTRSFPMIIGKKRSIKLSVLFyLAAVILSLVPFIVNIDEVFFNNLGYLIIV---------------------------------------------\n>tr|A0A496AA25|A0A496AA25_9BACT/23-197 [subseq from] Uncharacterized protein OS=Candidatus Poribacteria bacterium OX=2026781 GN=C6499_17960 PE=4 SV=1\n------------------------------------------------AWLGGMFASQGSVENIIDIRLLL--VSISALALLSAGNAINDYCDYNIDRINRPKRPLPSGRIRRRDALIFAIVL--VAIGIYLGALIN--RNAT-GIAILVGVALVSYAF-----WLKRTPFVGNLVVS-GLTGLTFIAGGVAIDSVKGTLIPATFAFLF-TTAREIVKDLEDTEGDLKHNLKTLAIL---------------------------------------------------------------------------------------\n>tr|A0A524NA39|A0A524NA39_9DELT/16-114 [subseq from] Uncharacterized protein OS=Myxococcales bacterium OX=2026763 GN=E4H03_12480 PE=4 SV=1\n---------------------------------------PTVWTHTLAGALLAGVGTSGVSPGAEAMPALLLCMLAMSAFYVGG-MYLNDAFDREVDAVERPERPIPSGAIGPTTVFVVGFGLLALGLGLlAASVDLAA------------------------------------------------------------------------------------------------------------------------------------------------------------------------------------------\n>tr|A0A0B8NN07|A0A0B8NN07_9VIBR/20-259 [subseq from] 1,4-dihydroxy-2-naphthoate octaprenyltransferase OS=Vibrio ishigakensis OX=1481914 GN=menA PE=3 SV=1\n-------------------------------------------ASIVTG-SCIAYSQGSHFWSVS-LLALLTATLLQ--ILS---NLANDYGDAQHGTDNEerigPERAIQSGAITLAQMKTAMVICSLLSVASGLALIfTSLTHSADIWMFIGLGVASIF-CAIAYTVGKKPYGYLGLGDLSVYvFFGLLGVGGTFYLHTqsIDSLLLLPSTASGLLAVGVLNVNNMRDIENDSAFGKTTVAVRLGLEKAKRYHMLLVSVAWLCYLGFILNNHFSLESLaLVIMILGPGI------------------------------------------\n>tr|A0A7C4F4R4|A0A7C4F4R4_9EURY/7-211 [subseq from] Prenyltransferase OS=Euryarchaeota archaeon OX=2026739 GN=ENV31_03920 PE=4 SV=1\n------------------------------------ILRPGNCILACIGVIVGALiAKGNGVLDIGNIpSMALACAVVF--LSTAGGNVLNDYTDRDVDKINHPERPIPSGKIR-PESAKMYA---VALFALAFPPALLSTYWYTLTAILCIAI----LLMLAYEFKYKAEGLPGNVIISVL-SAMVFVFGGCAAG--NPVLTIPFAIISFfGSLYREIVKDIEDVEGDFT--RCTLPKKVGKKNAGYIALAVLGM-----------------------------------------------------------------------\n>tr|A0A7C0TWU0|A0A7C0TWU0_9CREN/48-159 [subseq from] Uncharacterized protein OS=Acidilobales archaeon OX=2268176 GN=ENF75_02050 PE=4 SV=1\n-------------------------------------------------------------------------------LVSAAGYVINDYYDYRSDLVNKPWRPIPSGRVTLKEAYVFSIILYVLGVASSIYLG-------LLLVLFTLANALMTYYYSK---SIKETGLPGNVVVslgGANTIIYGGLAAEYLYGSYGN------------------------------------------------------------------------------------------------------------------------------\n>tr|A0A7Y3DCZ6|A0A7Y3DCZ6_9DELT/79-295 [subseq from] Prenyltransferase OS=Myxococcales bacterium OX=2026763 GN=HKP30_14570 PE=4 SV=1\n-----------------------------------------------------------------------------------ANNMINDYFDTEggVDTegyVRTEYapHPIFSGLISKTGLITAIVIVNLIDLAI---LVYFAQELGAGVAAFALAGLFVSVFYVAPPFKLKHRG-LGEPGV--FIVWGPLMIGgtyYVTAGQFAPWVLVASLPYALLVMTVLIGKHCDKFEADQAKGIKTLPVILGKERSLFLNQFLMWTFMA-LVGILVLLGTLPVFTLAAWLAIPRMlAVQKVFGEPRPSEK----------------------------\n>tr|A0A346RST2|A0A346RST2_CHAHU/148-332 [subseq from] Homogentisate phytyltransferase OS=Chamaerops humilis var. humilis OX=1234957 GN=HPT PE=2 SV=1\n-------------------------------------------------------------------------AVVAALFMNVYIVGLNQLFDIEIDKVNKPDLPLASGEYSVTTGIAIVSAFAVMSFGVGWVVGSWPLF-WALFISFILG---TAYSINIPFLRWKRFAVVAalcILAVRAVIVQLAFFLHMQTFVFRRPANFSRPLIFATAfmsffSVVIALFKDIPDIDGDRIFGIRSFSVRLGQRRVFWTCVYLLEMA----------------------------------------------------------------------\n>tr|A0A7C4D9Y0|A0A7C4D9Y0_9ARCH/70-226 [subseq from] Uncharacterized protein OS=Candidatus Bathyarchaeota archaeon OX=2026714 GN=ENT86_06350 PE=4 SV=1\n------------------------------------------------------------------------------------GNVVNDIYDVEVDRVNKPNRPLPRGAMSVKEAKVLAGVLWSTGCALAFLISIPSG----ILAV---IFSTVGLLYAA---KVKVLGLLGNFVVSFSFA-FGYIYGSLVvssdFGLFSlPLMVVLFFLTAFCVLqGREIIKVMEDVEGDTLRDARTIARVYGLRTASYA------------------------------------------------------------------------------\n>tr|A0A256ZZI0|A0A256ZZI0_9EURY/9-234 [subseq from] Uncharacterized protein OS=Euryarchaeota archaeon ex4484_162 OX=1978125 GN=B6U70_01945 PE=4 SV=1\n---------------------------------------------------CGLVSLAGACITLGGLpTLRITVLSMLIPIMGWIAgLYLSDYLDRKLDSIQKPHRPIPSGRIKPKEAIAVGILFASTGLFLSSLLNI-----YNLMLVFVVAALVFAYAR-----FSKSHGIIGNLNRGIIIIAAYLFGVFSVNTPlqLIPTyVWLLSPVFLVHDTNSNLVGTIRDMQGDKKGGYITIPVKYGLKTTIQISIILSITYiLLTIittAYYRFLQHPiQFYTLLALS--I---------------------------------------------\n>tr|A0A497H6K5|A0A497H6K5_9ARCH/9-234 [subseq from] Uncharacterized protein OS=Thermoplasmata archaeon OX=1906666 GN=DRN05_02070 PE=4 SV=1\n---------------------------------------------------CGLVSLAGACITLGGLpTLRITVLSMLIPIMGWIAgLYLSDYLDRKLDSIQKPHRPIPSGRIKPKEAIAVGILFASTGLFLSSLLNI-----YNLMLVFVVAALVFAYAR-----FSKSHGIIGNLNRGIIIIAAYLFGVFSVNTPlqLIPTyVWLLSPVFLVHDTNSNLVGTIRDMQGDKKGGYITIPVKYGLKTTIQISIILSITYiLLTIittAYYRFLQHPiQFYTLLALS--I---------------------------------------------\n>tr|A0A0L1ITU3|A0A0L1ITU3_ASPNO/70-250 [subseq from] Uncharacterized protein OS=Aspergillus nomiae NRRL 13137 OX=1509407 GN=ANOM_009172 PE=3 SV=1\n----------------------------------------------------------------------LPLVILFNWAVVFIFQLANQRSPEAIqeDRLNKPWRPLPTGRISAEQTRRLLLVAIPAVLALTYGLRVWQESALI-MILAWMyndlkGGDELSrDLVIAIAYGLF-NASSLRIALGSSADLNPAAARISRRGYLW-----ITMISGVI-LTTMSIQDLKDMAGDRSRGRLTIPLLVGPTRSRWLIAVLV-------------------------------------------------------------------------\n>tr|A0A6P6FPP3|A0A6P6FPP3_ZIZJJ/159-337 [subseq from] homogentisate phytyltransferase 1, chloroplastic OS=Ziziphus jujuba OX=326968 GN=LOC107403648 PE=3 SV=1\n-------------------------------------------------------------------------------FMNIYIVGLNQLYDIDIDKVNKPYLPLASGEYSVR---TGI--MIVSSFSIMSFFLGWIVGSWPLFWALFISFMLgTAYSIKLPMLRWKRFALVAAMcilAVRAVIVQLAFFLHMQMHVYKRPAAFSRPLIFATAfmsffSVVIALFKDIPDIDGDKIYGIQSFTVRLGQKRVFWICISLLEMA----------------------------------------------------------------------\n>tr|A0A7J9NQJ5|A0A7J9NQJ5_METMI/15-212 [subseq from] Digeranylgeranylglyceryl phosphate synthase OS=Methanococcus maripaludis OX=39152 GN=HNP86_000050 PE=3 SV=1\n---------------------------------------------------CLTASFGAFIGGLiaSYFNLAMVDnLILASivvFLVCGFGNALNDIYDLKIDRINKPKRPIPSKRITLNNAKAFSYSLVAMGLFIS--L-----FNISCFLMAVL-NSIVLQQYAST---YKKNKIIGNLIVAYL-TGSVFIFGGIAVGNIDVTIMLF-LCALFAMWSREIIKDYEDIEGDIKEKVISIPIKCGERSiyiAAFLLIFA--IFL---------------------------------------------------------------------\n>tr|A0A7W8NKY7|A0A7W8NKY7_9BURK/46-221 [subseq from] Protoheme IX farnesyltransferase OS=Janthinobacterium sp. K2C7 OX=2723080 GN=ctaB PE=3 SV=1\n------------------------------------------------------------------------------SLVVASGCTVNNVIDRDIDQLMQRtrRRPMANGAIGIPAACAYATILLLAGLGLLYAA---TQRWLPLMLVL-LGYAVYAGLYTLCMKRTSVHGTL----VGSISGAMPPVAGYcAAQGHFDATALLLLVMFSLWQMPHSYaIAIFRAAD-YRAAAIPVLPLVRGHATAKRHILLYIIAFMAASL-----------------------------------------------------------------\n>tr|A0A1F3MJH6|A0A1F3MJH6_9BACT/21-272 [subseq from] Uncharacterized protein OS=Bacteroidetes bacterium RBG_13_46_8 OX=1797358 GN=A2Y87_02775 PE=4 SV=1\n--------------------------------------------LIRWSLMGPLLSAKGLSLQMSNWL--FVAMMLATVLISAGGYVINDYFDRKIDTVNDPEDVIVGYSVSLRNT--MALHLVLTSLGILLGFYVAFRVHYFYLGVLFLLGAGILWFYSTTYKKQLLIGNLIVAMLTAAvpllvlLFELPLlYAGYGnilMTGGFSLYYL-IMWVGGFAGfaflltLAREIIKDAEDIEGDTSYGRRTLPAVAGTGISKAVAIALFAVTGlALILIYLVYLPDTFTLIYILALLITPLAV----------------------------------------\n>tr|W8P019|W8P019_ELAGV/148-332 [subseq from] Homogentisate phytyltransferase OS=Elaeis guineensis var. tenera OX=51953 GN=LOC105050383 PE=2 SV=1\n-------------------------------------------------------------------------AVVAALFMNVYIVGLNQLFDIEIDKVNKPGLPLASGEYSVTTGIAIVSAFALMSFGVGWVVGSWPLF-WALFISFILG---TAYSINIPFLRWKRFAVVAalcILAVRAVIVQLAFFLHMQTFVFRRPANFSRPLIFATAfmsffSVVIALFKDIPDIDGDRIFGIQSFSVRLGQRRVFWICVSLLEMA----------------------------------------------------------------------\n>tr|A0A836W551|A0A836W551_9BACT/10-240 [subseq from] Uncharacterized protein OS=Calditrichaeota bacterium OX=2212469 GN=EYP36_07955 PE=4 SV=1\n-------------------------------KGFWQLIRPLNVFIAILSVWVAAYMSASYSLSITLILAAIA----AGFIAAG-ANVINDIYDVDIDRINKPHRPIASDNIHIKTAWK--LSYVLYGIGLVISaYCGWAL-----FSIAFMN-AALLFLYS---YKLKGTILWGNLVVSFTSAVTFIYGGLAVND---AAVGLFPALFAfCFHLGREIIKDMQDIKGDLRYEAITFPVKYGLTKSIFLVNIIFSILLiLTLLPYIYNIYNKSYLILVLLGV----------------------------------------------\n>tr|Q68V49|Q68V49_9CHLB/3-53 [subseq from] Polyprenyl transferase (Fragment) OS=uncultured Chlorobiaceae bacterium OX=243904 GN=bchG PE=4 SV=1\n-----------------------------------------------------------------------------------MSQTMNDYFDREVDAINEPDRPYPSGKISKSASWLITFGLIITGFLVALSI----------------------------------------------------------------------------------------------------------------------------------------------------------------------------------------------\n>tr|A0A150S154|A0A150S154_SORCE/13-230 [subseq from] Uncharacterized protein OS=Sorangium cellulosum OX=56 GN=BE17_38680 PE=4 SV=1\n---------------------------------------RVSNLPTVWtNVLCGMALAGSGVRAREVALVGLAVSLM-----YVGGMFLNDAFDREIDARERPERPIPSGLVSAREVFAVGYALLGAGVLFV-GGHAYAEgrGAAPALASALLAGAIVLYDawHKGNPLSPALMG--------LCRVLVYVTAALAAGGQLGIAVIggGLALLFYLIGLtAIAKQENLLAVRSLWALGFMAVPFLYTMGTPLTGVVGL--VAYGALAGCVLHA-----------------------------------------------------------\n>tr|A0A7V6CRB4|A0A7V6CRB4_9BACT/65-248 [subseq from] 4-hydroxybenzoate octaprenyltransferase OS=Armatimonadetes bacterium OX=2033014 GN=ENM54_05220 PE=4 SV=1\n-------------------------------------------------------------------------------------MAFNRIADRDVDALNPrtRHRALPAGLLTVRQMAALMAAAIIAFVYAAWQLNWLCFWLSPIALIIILGYSYSKWF---TPL---SHYWLG-LSLGIAPSA-TW---IAVRGTLELPPMLLTLAVAFWVAGFDILYSLQDYEFDKQYGLRSLPETLGKARAIAVSRLshLLCVLFFALAGWALQAGWLYYAGVAFA------------------------------------------------\n>tr|A0A835J131|A0A835J131_9ROSI/156-338 [subseq from] Uncharacterized protein OS=Salix dunnii OX=1413687 GN=SADUNF_Sadunf18G0072400 PE=4 SV=1\n-----------------------------------------------------------------------------ALMMNIYIVGLNQLTDIEIDKVNKPYLPLASGEYSISTG---VMIVTSFSI-MSFWL-GWVVGSWPLFWALFISFVLgTAYSINLPLLRWKRFAFIAAVcilAVRAVIVQLAFYLHMQTHVYGRPPVFSRPLIFatafmSFFSVVIALFKDIPDIEGDKIFGIRSFTVRLGQNRVFWTCISLLEIAYA--------------------------------------------------------------------\n>tr|A0A7W7VQX6|A0A7W7VQX6_9ACTN/63-236 [subseq from] 4-hydroxybenzoate polyprenyltransferase OS=Streptosporangium saharense OX=1706840 GN=FHS44_006140 PE=4 SV=1\n---------------------------------------------------------------------------------------FNGVADLPEDIRNGSTRPIADGRLAVETALASTGLLAAAGLVCSFALGF-ASGA--LAMVYV----ILGYAYSGPPFPLKKTYWSCTV-TGLAGGMITYLAGFLAGGHRpDSSLLVFAGMMTLwmGGVG-AVAKEFPDIEGDRSAGRRTWPIVFGVPRATRLLRLLA-AGVVLVFGTLVE----LYTT----------------------------------------------------\n>tr|A0A1I1BQ25|A0A1I1BQ25_9BACT/56-289 [subseq from] 4-hydroxybenzoate polyprenyltransferase OS=Algoriphagus aquimarinus OX=237018 GN=SAMN04489723_11652 PE=4 SV=1\n------------------------------------------------------------------------LIVISTILITAAGYMINDYYDVKIDYVNRPQNVVVGKGIKRRVVILLHTILNFTAIGLGYLV-------SPTIALINFGAAFLLWLYSN---QLKREPFIGNFTVALLTGVSIYLIGF-YFQK--SELLVLTyaIFAFFLNLIREIIKDIEDRQGDRKHGCRTLPIVIGFRRTKSVIFLIAAVFVCAILVVTFKLNRPMIFIYFGGLGIFFTYFMYRIYIADRKDHFTKLSAMAKVLMLVGTLSMGL-------\n>tr|A0A2H9LCU2|A0A2H9LCU2_9ARCH/64-271 [subseq from] Uncharacterized protein OS=Candidatus Diapherotrites archaeon CG08_land_8_20_14_0_20_34_12 OX=1974404 GN=COT15_03105 PE=4 SV=1\n-------------------------------------------------------------------------------------TTVNDIFGLETDKINISVRPLPSGRVTLKEAWMFSLFFYALGLLVAYFIGFY-------FMFWALAFCILSFLYSMKPISLDSRWYSKSLVLAIVTVFIPLNGGASIIsGKIvqDMAINYIGLGLSAFFLFVATTNDLKDMKGDAKTGKKTLALLLGEKRTLQISALGVSIFFL-ITNYLLLNY-IKYALIFIAFCIaiWAILI-RRYFITE--NNEMKF------------------------\n>tr|A0A2E4MDW6|A0A2E4MDW6_9BACT/40-219 [subseq from] Uncharacterized protein OS=Candidatus Marinimicrobia bacterium OX=2026760 GN=CMG41_02885 PE=4 SV=1\n--------------------------------------------------------------------------VLSTLVVVFYTmgaNILNDYFDHKIDKINRPDRPISLGIIARNHALIISIVSFIIGTLIAMQLNKNSQ-------LVSIGISLPLiIMYN---SKLKNYPLIGNIVV-ALILSLSFIYAGVIFENTRPLIIPSLLCFGLTLI-REIVKDMADYIGDNALGAKTFPIVFGKNKTIVLCIGLSVL--LGIGSFIPF------------------------------------------------------------\n>tr|A0A2L0P0P1|A0A2L0P0P1_9ASPA/134-324 [subseq from] Homogentisate phytyltransferase OS=Cymbidium sinense OX=112615 PE=2 SV=1\n------------------------------------------------------------------FFTGLLQALISALFMNIYIVGLNQLFDIEIDKVNKPTLPLASGEYSFRTGTTIVSVFAIMSFGIGCVVGSWPLF-WALFVSFILGT---AYSINLPFFRWKRFAVVAalcILAVRAVIVQLAFFLHMQTFVFGRPAIISKPLIFATAfmtffSVVIALFKDIPDIDGDKKFGIYSFSVRLGQKPVFWTCVYLLEM-----------------------------------------------------------------------\n>tr|A0A382IFL8|A0A382IFL8_9ZZZZ/12-117 [subseq from] Uncharacterized protein (Fragment) OS=marine metagenome OX=408172 GN=METZ01_LOCUS250916 PE=4 SV=1\n--------------------------------VYYELTKPKIWYLLVFT-AFGAAITASNVFNVPISF-ATWALLLGG-VAAGsaAANTLTNYHDRDIDAIMERtrNRPIPSRRINPPEKARNFgLILAAISLACAFGICF--------------------------------------------------------------------------------------------------------------------------------------------------------------------------------------------\n>tr|A0A075I2R6|A0A075I2R6_9ARCH/13-164 [subseq from] Protoheme IX farnesyltransferase (CyoE) OS=uncultured marine thaumarchaeote SAT1000_07_E05 OX=1456364 GN=cyoE PE=3 SV=1\n---------------------------------YYELTKPKIWYLLVFT-AFGAAVTASNVFNVPISLA-TWALLLGGVAAgSAAANTLTNYHDRDIDAIMERtrNRPIPSRRINPPEKARNFgLILAVISLACAFGIcfttSFWNGILAGTFMAFGLADNILVYSYYL-KRKSRTNIILGGFSGGAP------------------------------------------------------------------------------------------------------------------------------------------------\n>tr|A0A2I0HJ08|A0A2I0HJ08_PUNGR/83-138 [subseq from] Uncharacterized protein OS=Punica granatum OX=22663 GN=CRG98_047932 PE=4 SV=1\n--------------------------------------------------------------------------------------------------------------------------------------------------------------------------------------------------------IFATAFMSFFSVVIALFKDIPDIDGDRIFGIRSFTVRLGQKRVFWICILLLQMAYA--------------------------------------------------------------------\n>tr|A0A222T9U3|A0A222T9U3_9ACTN/5-197 [subseq from] Ubiquinone biosynthesis protein UbiA OS=Streptomyces sp. 11-1-2 OX=1851167 GN=CGL27_03835 PE=4 SV=1\n--------------------------------------RPYTlWYPGLVGL-AGATLAGSHPTT-GQLVVAWAAPTLG--WVAG--HYLGDYYDRDLDALSKPQRPIPSGRLSPRAAVATG---IGCAIAVA-ALALWANWRAVAVAAAAMAG-IVAY--S---RVLKGRGLSGNFIRGVL-TALTVLFGAMAVQPWPPwRALPFALVFLAHDTASNLVGTLRDVDGDREGGYATVPVRQGVRRATHT------------------------------------------------------------------------------\n>tr|A0A448Z4N7|A0A448Z4N7_9STRA/153-315 [subseq from] Uncharacterized protein OS=Pseudo-nitzschia multistriata OX=183589 GN=PSNMU_V1.4_AUG-EV-PASAV3_0039270 PE=3 SV=1\n-----------------------------------------------------------------------------------FIVGINQIYDKEIDEMNKPFLPVASGEMTKSTAWAAVLSSLVVGP-------ILVKKFFpPLLFQLYSFGLFIGGIYSVPPIRTKKNPVLAGLTIATVrGFLLNfgvYYavkdAVGAPFGW-SPKVAFIARFMTAFASIIAITKDLPDVEGDKAYQIDTLATRLGVKRIAQ-------------------------------------------------------------------------------\n>tr|A0A497TFS5|A0A497TFS5_9ARCH/4-201 [subseq from] Uncharacterized protein OS=Candidatus Aenigmarchaeota archaeon OX=2093792 GN=DRP13_04250 PE=4 SV=1\n-------------------------------KIYLKTIRPEIQFVYFLCMMVGVVVSGGKS----ALFQPLTWVGVSGFLLVYFgCYFINAYADIDIDKINKPDRPSVKGEITKDELLTATFISYLSGLLII------RYVNFNL-FVIGASIAFLGTIYSLKPLHLKSRHIFCTLTLVWAHTAAI-LGGAAIITLNNEFLWKVVFIQALIAFFVTFSKDIHDIEGDIKYGIKTLAGLLGE------------------------------------------------------------------------------------\n>tr|A0A6J5TPH2|A0A6J5TPH2_PRUAR/135-320 [subseq from] Uncharacterized protein OS=Prunus armeniaca OX=36596 GN=CURHAP_LOCUS8031 PE=3 SV=1\n-----------------------------------------------------------------------LKALAPSILMNIYVVGLNQLFDVEIDKVNKPELPLASGEFSMGTGITIVSTVLLM--SFAMGVMFKSPPLFCALLISFLLGS--VYSIELPLLRWKRHAFLAATCIlivRAIVVQLAFYVHIQKFVLGRPVKMTRSLAFAVVFMcifssVIALFKDIPDVDGDRYYGIQSFSVSLGQEKVYWFCVNMLLT-----------------------------------------------------------------------\n>tr|A0A6N2KXE4|A0A6N2KXE4_SALVM/138-303 [subseq from] Uncharacterized protein OS=Salix viminalis OX=40686 GN=SVIM_LOCUS88338 PE=4 SV=1\n------------------------------------------------------------------FFMGLLKALVPSVLMNIYVVGLNQLFDVEIDKVNKPYLPLASGDFSMGTGVAIVSASLLTS--FAMGIMFQSRHYFlPYSLVLCLGVC--------IPLKWKKQAFLA-----AICIMVRFVLGKAIVVTRS--LVFATAFMCFFSAVIALFKDIPDVDGDRDFGIQSFSVSLGQERIFGHCT----------------------------------------------------------------------------\n>tr|A0A424Q774|A0A424Q774_9EURY/24-256 [subseq from] Uncharacterized protein OS=Euryarchaeota archaeon TMED141 OX=1986686 GN=CBD01_003230 PE=4 SV=1\n-------------------------------------------------VPLGATMVLGEAWTSESITvTALYATSV--VAFMAAGNAMNDLRDVEVDRVVHPHRPLPSGRVSRPVAArfTaglWLLSLLTLVLGTA-GLAT-GMPDAPMLapVVIWVLAAVLMMTYDHGP-ALKDRGLSGNLAISVLVGAVVLFGAAGVGSWAHPVALAAAAVAALVNLAREIVKDVHDLEGDEG-HRSTLPMVIGAERArmvAYVCALLglVVLYLPYWRGPLAFSQILLQAPAIL-------------------------------------------------\n>tr|A0A6V8CC43|A0A6V8CC43_9ARCH/24-256 [subseq from] Uncharacterized protein OS=Candidatus Poseidoniales archaeon OX=2163009 GN=D7I09_05375 PE=4 SV=1\n-------------------------------------------------VPLGATMVLGEAWTSESITvTALYATSV--VAFMAAGNAMNDLRDVEVDRVVHPHRPLPSGRVSRPVAArfTaglWLLSLLTLVLGTA-GLAT-GMPDAPMLapVVIWVLAAVLMMTYDHGP-ALKDRGLSGNLAISVLVGAVVLFGAAGVGSWAHPVALAAAAVAALVNLAREIVKDVHDLEGDEG-HRSTLPMVIGAERArmvAYVCALLglVVLYLPYWRGPLAFSQILLQAPAIL-------------------------------------------------\n>tr|A0A7J4QLE4|A0A7J4QLE4_9ARCH/24-256 [subseq from] UbiA family prenyltransferase OS=Candidatus Poseidoniaceae archaeon OX=2666346 GN=ubiA PE=4 SV=1\n-------------------------------------------------VPLGATMVLGEAWTSESITvTALYATSV--VAFMAAGNAMNDLRDVEVDRVVHPHRPLPSGRVSRPVAArfTaglWLLSLLTLVLGTA-GLAT-GMPDAPMLapVVIWVLAAVLMMTYDHGP-ALKDRGLSGNLAISVLVGAVVLFGAAGVGSWAHPVALAAAAVAALVNLAREIVKDVHDLEGDEG-HRSTLPMVIGAERArmvAYVCALLglVVLYLPYWRGPLAFSQILLQAPAIL-------------------------------------------------\n>tr|A0A7H8LT49|A0A7H8LT49_9ACTN/53-222 [subseq from] UbiA family prenyltransferase OS=Actinomadura sp. NAK00032 OX=2742128 GN=HUT06_02275 PE=4 SV=1\n-----------------------------------------------------------------------------------FSVACNDIADVLIDRVNlpgDPGRPLVTGTAHRREMVVAGVTAAV--LALAASL----TLHWPAIVV-TVVGLAISANYSLRPVRLAARGVVAPLVLPACYVAVPYLTGvFAVRDTVRKGDLLLLAGLYVGFIGRILLKDFRDVRGDEMFGKRTFLVRHGRG---WTCLFSAFCWTAGTL-----------------------------------------------------------------\n>tr|Q1ACB8|Q1ACB8_MAIZE/140-330 [subseq from] Homogentisate phytyltransferase VTE2-1 OS=Zea mays OX=4577 GN=VTE2-1 PE=2 SV=1\n------------------------------------------------------------------FLTGLLEAVVAALFMNIYIVGLNQLFDIEIDKVNKPTLPLASGEYTPA---TGVAIVSVF-AAMSFGLG-WAVGSQPLFWALFISFVLgTAYSINLPYLRWKRFAVVAAlciLAVRAVIVQLAFFLHIQTFVFRRPAVFSRPLLFATGfmtffSVVIALFKDIPDIEGDRIFGIRSFSVRLGQKKVFWICVGLLEM-----------------------------------------------------------------------\n>tr|A0A7J9S160|A0A7J9S160_METMI/15-212 [subseq from] Digeranylgeranylglyceryl phosphate synthase OS=Methanococcus maripaludis OX=39152 GN=HNP97_000920 PE=3 SV=1\n---------------------------------------------------CLTASFGAFIGGLiASyFNLAmIDNLILASivvFLVCGFGNALNDIYDLKIDRINKPKRPIPSKRITLNNAKAFSYSLVAMGLFIS--L-----FNISCFLMAVL-NSIVLQQYAST---YKKNKIIGNLIVAYL-TGSVFIFGGIAVGNIDVTIMLF-LCALFAMWSREIIKDYEDIEGDIKEKVISIPIKCGERSiyiAAFLLIFA--IFL---------------------------------------------------------------------\n>tr|A0A6S4Q6Z4|A0A6S4Q6Z4_FICCA/136-318 [subseq from] Uncharacterized protein OS=Ficus carica OX=3494 GN=FcPT2b PE=2 SV=1\n-------------------------------------------------------------WSL--LLKAFLG-LIAVLLLNAYYCGHNGIYDADIDRVNKPDLPISSGDLSLKQAWFLVIFVVLSGLLILRLMN----ADL-ITTSLYCFWILLATSYSAPPFRFKQSSVATSIVIplmgGIVHLVGVLYATRASLGLsfqWSPSTIFITTFATLFFLVICNIKDLADVEGDIKYNIRTFPAIYGPRKVTF-------------------------------------------------------------------------------\n>tr|A0A6V8F2B4|A0A6V8F2B4_9ARCH/249-324 [subseq from] Uncharacterized protein OS=Thermoplasmata archaeon OX=1906666 GN=DSN98_01620 PE=4 SV=1\n-------------------------------------------------------------------------------------------------------------------------------------------------------------------------------------------------------------------DAHDLVEGIHDSEGDRRFGVRTYATSFGVGITARVAFIMVV--IAGILGILLYTQTILSMLFIIpFVLLWLFTISRFY------------------------------------\n>tr|A0A4S8LRT5|A0A4S8LRT5_DENBC/70-227 [subseq from] Uncharacterized protein OS=Dendrothele bispora (strain CBS 962.96) OX=1314807 GN=K435DRAFT_820786 PE=3 SV=1\n--------------------------------------------------------------------------------------------GIEEDRICKPYRPFPSGRVSAKD--GQLLYTLT----VAVSLYLSFRHDLTFVSLLYFCAttLYNEFGLSTSPLLKSPIGAIGYmcYAWGTTYIIG---HHQPLDNTSVKAIIVSGLIFSFTGH----AQDFRDRSGDALLGRRTIPLIFSQAVARWSLILAMSGFTFGLI-----------------------------------------------------------------\n>tr|A0A4Q1BXE8|A0A4Q1BXE8_9BACT/8-113 [subseq from] Polyprenyltransferase OS=Aquirufa rosea OX=2509241 GN=ESB04_10760 PE=4 SV=1\n----------------------------------LELTRPANVITALTDVMAGMAIVGFlFVW--KDYsIQPLVLLGLSTMCLYAGGVVFNDVFDRELDSVERPERALPSGRISLTAAVTGGLLLLTLGIFLAFKQSLLSGY----------------------------------------------------------------------------------------------------------------------------------------------------------------------------------------\n>tr|A0A7M1UQB4|A0A7M1UQB4_9CREN/8-206 [subseq from] Geranylgeranylglycerol-phosphate geranylgeranyltransferase OS=Thermosphaera aggregans OX=54254 GN=IMZ38_07280 PE=4 SV=1\n------------------------------------MIRPLNSFMSGLGVVFSLLVFNSYRLNQQVLLLAVI-GFTTGFTATAASMLVNDIVDIEVDRVNKPWKPLPSGRASVKA--AWILTVVFSAVSVAVN--IIA---GPSLVVVTAAYLAIGLLYNF-----MRKHWWSQFMVSASTTG-PIVYGYVASGLpreaLGFTI-LFTLTIFIVNTGREVLKAVQDVEGDKALGYETIPLKIGVPASIKI------------------------------------------------------------------------------\n>tr|A0A061ABP6|A0A061ABP6_9ACTN/11-209 [subseq from] UbiA prenyltransferase OS=Streptomyces iranensis OX=576784 GN=SIRAN9280 PE=4 SV=1\n---------------------------------HLQTWRPYTlWYPGLVGL-AGATLAGAHPTTGQ-----LTVAWAAPTLGWVAGHYLGDYYDRDLDALSKPQRPIPSGRLSPRTAVATGIGCIV-AVAV---LALWANWRAVAVAAAAMAG-IVAY--S---RVLKGRGLPGNLIRGVL-TALTVLFGAMAVQPWPPwRALPFALVFLAHDTASNLVGTLRDVEGDRDGGYATVPVRRGLRSATHTA-----------------------------------------------------------------------------\n>tr|A0A1X1NDC6|A0A1X1NDC6_9ACTN/58-258 [subseq from] Ubiquinone biosynthesis protein UbiA OS=Streptomyces sp. CB03238 OX=1907777 GN=BKD26_24410 PE=4 SV=1\n----------------------------------------------------------------------------------LAAHYLGDYLDRDLDAISKPQRPIPSGRLRPSTAVVCG-VVLTCG-GLAVGLSVNGLT-----VFLLAGGVGGAMAYNG---FFKARGLWGNVVRGALTGAA-FVFG-AMMAVRTPPLelLLFVVVFWAHDAASNLVGTLRDVAGDREGGYVTFAVRHGLRRAAGTAAALYALaVATAVAGtFLVPRDRAAYLLGILLaAVLGACAFRLLYAA----------------------------------\n>tr|A0A7S0KBA4|A0A7S0KBA4_9STRA/4-155 [subseq from] Hypothetical protein OS=Leptocylindrus aporus OX=1398097 GN=LDAN0322_LOCUS532 PE=4 SV=1\n-----------------------------------------------------------------------------------------------FDRLKKPYLPIPAGQLAVPDAKKIVSVCLT--VGLSLGLLM----GTPGLNMALWGSAILGTIYSLPPFRLKRFPFLAATcivAVRGTIINVGFFA-HAqkfVFGNSSGILklflsdrkcLLSSLFYGIFGIVIALMKDVPDVEGDEKANIRSFSVRVG-------------------------------------------------------------------------------------\n>tr|A0A841VQ82|A0A841VQ82_9NOSO/81-252 [subseq from] Homogentisate phytyltransferase OS=Nostoc sp. UCD120 OX=2681312 GN=GNF09_24945 PE=4 SV=1\n-----------------------------------------------------------------------------------YIVGLNQLEDVDIDKINKPHLPLASGEFS--QQMGQ---LIVASTGILALVVAWLTGPFLFGMVAI--SLAIGTAYSLPPIRLKQFPfWaaLCIFSVRGTIVNLGLYLHYswALkqSQTIPPVVWVLTLFILVFTFAIAIFKDIPDIEGDRLYNITTFTIKLGPQAVFNLALWVITVCY---------------------------------------------------------------------\n>tr|A0A7C2QIL3|A0A7C2QIL3_9CREN/25-235 [subseq from] Prenyltransferase OS=Thermofilum sp. OX=1961369 GN=ENN82_03125 PE=4 SV=1\n---------------------------------------------------VGCAVGAGGWFSVEMYRLALAAAVT-VAVEVGL-FVFNDVFNLEEDRVNAPDRPLVKGEVSLREAIALGAFSLALGGALAAALGP---APFLIAALAVLT----GMAYNA---RLKKSGFPGNVVVA-LDTALPFLFGAAVAsGVRIPLLAyLFTLTAFLAALGREVLKGIVDLEGDLRAGVRTVAATKGVAYAAKLSsALLLAAVSLSVAALALVKESALLAY----------------------------------------------------\n>tr|A0A843KNG8|A0A843KNG8_9EURY/27-225 [subseq from] UbiA family prenyltransferase OS=Methanoculleus sp. OX=90427 GN=KBA44_09610 PE=4 SV=1\n------------------------------------------------GLALAFQNYGGFSWELVGRAALIGLFgFEAGLVLNDYVDREYD--RRDVDSSLtrywRPFraRPIPEGKIS-PRAAFA-LFIALAGAAAALAATLPIPHNLSVLGIMGY-SYLVEYFYQTK--KRRQTLPF-AQVVGRTDFALFPVAGYLVIGNPDMTALLIFLFFYPWALAHLAANDIADVANDRARGMATIPVLYGMrGAAAWVA-----------------------------------------------------------------------------\n>tr|A0A842MRF3|A0A842MRF3_9ARCH/56-229 [subseq from] UbiA family prenyltransferase (Fragment) OS=Candidatus Bathyarchaeota archaeon OX=2026714 GN=H5T51_02180 PE=4 SV=1\n----------------------------------------------------------------------------------G--FAINDYFDKESDAVIKPTRPIPSGELSPEAAVGIAAVLFIVAFIISYMINL-------VSLTIVLVDAFLLIVYSAYV--KRWSGLVANILVGLLTGTSFLYGEAAGFGAVTAASAS-VFPICLGTIGGNILRDILSMDGDAKVNYPTLPLRVGVEKAVKIAVPFFIICAlSAPMPYILNIFS---------------------------------------------------------\n>tr|A0A7J4N8W2|A0A7J4N8W2_9ARCH/54-202 [subseq from] UbiA family prenyltransferase OS=Methanomassiliicoccales archaeon OX=1906667 GN=ubiA PE=4 SV=1\n-------------------------------------------------------------------------------------NSLNDYMDREVDKLAHPERPLPSGRLTPKQ----VLSISIASFIISFLSSLLLNLESIIIVVLAIS-LML--SYE---AKLKKDALTGNLEIA-LLTGMLFLLGGAVVGMMERTYV-IALLAFLAILGREIVKDIEDMAGDFD--RSTLPKRIGARNAGIIAS----------------------------------------------------------------------------\n>tr|A0A534LU78|A0A534LU78_9EURY/82-261 [subseq from] Digeranylgeranylglyceryl phosphate synthase OS=Euryarchaeota archaeon OX=2026739 GN=E6K04_03460 PE=4 SV=1\n-----------------------------------------------------------------------LWAGAAAAAFTAGGNALNDVYDRETDRVNHPERPLPAGEVNVAAAKSFV----VSAFTIAASLAVLASG-WAFVIVLV-NIALMA-SYEA---ALKSRGAPGNLVIAYLVGSLFLFAGASVFRsSIEPLVRtgILAALAFFTTIGREITKDIEDMRGDV--DRRTLPHRIGSRPAGFVAAIALFV---GVALSLV-------------------------------------------------------------\n>tr|A0A3N5R6R5|A0A3N5R6R5_9CHLR/168-354 [subseq from] 1,4-dihydroxy-2-naphthoate octaprenyltransferase OS=Chloroflexi bacterium OX=2026724 GN=menA PE=3 SV=1\n-------------------------------------------------------------------------ALLGGIAIHISANTFNDYFDWksGTDpANNDYFMPYSGGSRSIELgLITEKKLLRVgwAALLVAFlaGLPIFLI-TGPGLLLFGLAGAFSAYYYTAPPLRLASRKGLGELVVGMNFGPLMTaGTVYALTGQVSWDAFFIGLPVGLLTTAILWINQFPDMEADQRTGKHNLVVTLGKERACWGYVLLLA------------------------------------------------------------------------\n>tr|A0A328SKT0|A0A328SKT0_9EURY/39-87 [subseq from] Geranylgeranylglycerol-phosphate geranylgeranyltransferase (Fragment) OS=Methanosphaera sp. rholeuAM130 OX=1945578 GN=BZ137_03345 PE=4 SV=1\n---------------------------------------------------------------------------LAVCIATGAGNTINDYYDYEIDKVNKPDRPIPSGRISLKNALHYSLILF--------------------------------------------------------------------------------------------------------------------------------------------------------------------------------------------------------\n>tr|A0A836XRC5|A0A836XRC5_9ROSI/155-337 [subseq from] Homogentisate phytyltransferase OS=Salix suchowensis OX=1278906 GN=IMY05_018G0072900 PE=4 SV=1\n-----------------------------------------------------------------------------ALMMNIYIVGLNQLTDIEIDKVNKPYLPLASGEYSIST---GVMI--VSSFSIMSFWLGWVVGSWPLFWALFISFVLgTAYSINLPLLRWKRFAFIAAVcilAVRAVIVQLAFYLHMQTHVYGRPPVFSRPLIFatafmSFFSVVIALFKDIPDIEGDKIFGIRSFTVRLGQNRVFWTCISLLEIAYA--------------------------------------------------------------------\n>tr|A0A062XZI3|A0A062XZI3_9BACT/59-257 [subseq from] Uncharacterized protein OS=Thermoanaerobaculum aquaticum OX=1312852 GN=EG19_03370 PE=4 SV=1\n--------------------------------------------------------------------------------------AFNRLADLPFDAANPrtAGRPLPSGRLRP--VHAWALVL--AGAGALV-AAAWQLNP--LCLALsPLALAWVlGYSYTKRFTAL-SHLWLG---LGLAMAPVGGWLAVSGTFALPPVVLAAAVAFWVAGFD--VLYSLQDVEFDRRVGLYSLPARWGVAKALWASRVFHGLAAVGFAAFAVLVHARLWGSLAVALAWSLLLVQHLLVGNGRL------------------------------\n>tr|A0A0E0ACR9|A0A0E0ACR9_9ORYZ/215-267 [subseq from] Uncharacterized protein OS=Oryza glumipatula OX=40148 PE=3 SV=1\n----------------------------------------------------------------------------------------------------------------------------------------------------------------------------------------------------------ATAFMTFFSVVIALFKDIPDIEGDRIFGIKSFSVRLGQKKVFWICVGLLEMAY---------------------------------------------------------------------\n>tr|A0A151EI56|A0A151EI56_9ARCH/15-224 [subseq from] 4-hydroxybenzoate polyprenyltransferase OS=Thermoplasmatales archaeon SG8-52-1 OX=1803816 GN=AYK20_07310 PE=4 SV=1\n------------------------------------LIRPFTLLAPIIISICIMIASLFYYGRADNIsfilLTKIIPACLSLAILNGASNALNQVTDIKADSISKPYRPIIKGYISIKEAVLVSIILYIMAISISLLVN----TMF-IVFILLI--AIFTVTYSLPP-RLKDLLFVNQLWVGVPRGLLGILASWSVFGNaLEPLPITIGIIAMCFLVGGSITKDINDYEADKKAGTHTLVNTYGARKAALISLP---------------------------------------------------------------------------\n>tr|A0A1R3WTW9|A0A1R3WTW9_9BURK/4-97 [subseq from] 4-hydroxybenzoate polyprenyltransferase OS=Burkholderia sp. b13 OX=1761774 GN=SAMN04487768_0404 PE=4 SV=1\n------------------------------WHVALRLGR-VSNLPTVWSnVIAGAVLTGQSIHPL-----TLLCLLLAMSLIYTAGMFLNDVCDRAIDVIERPERPIPAGQISVSTVSVSGLAMLGAGVL---------------------------------------------------------------------------------------------------------------------------------------------------------------------------------------------------\n>tr|A0A1H6SVP1|A0A1H6SVP1_9BACT/5-165 [subseq from] 4-hydroxybenzoate polyprenyltransferase OS=Dyadobacter sp. SG02 OX=1855291 GN=SAMN05216327_103411 PE=4 SV=1\n-------------------------------KPYLQLTRPANLVTAIADILAGMAIAQ---FTFSDFSPALLVLSTLG--LYGGGVVMNDVFDARLDAVERPERPIPSGKVPLAQAATMGISLLLLGIIAAGAFSLQSGMIaVVIAMLTVLYNRFAKHHVFFGPLVMGMC-RGGNLILGMSVLpeSFQQWAFIAIFPI---------------------------------------------------------------------------------------------------------------------------------\n>tr|A0A4Y1RUU2|A0A4Y1RUU2_PRUDU/188-341 [subseq from] Homogentisate prenyltransferase (Fragment) OS=Prunus dulcis OX=3755 GN=Prudu_019481 PE=3 SV=1\n---------------------------------------------------------------------------------NGYIVGINQIYDIKIDKVNKPYLPIAAGDLSVKSAWLLVVFFVVTGL------LIVGMNFGPFITSLYSLGIFLGTIYSVPPFRMKRFPvaaFLiiATVSLfllyGVSFLILVYIMplelplGFNLSG-AHPCAFITTF-VTLFALVIAITKDLPDVEGDRK------------------------------------------------------------------------------------------------\n>tr|A0A1A3CWN3|A0A1A3CWN3_9MYCO/82-292 [subseq from] Prenyltransferase OS=Mycobacterium sp. 1245805.9 OX=1856862 GN=A9X00_19070 PE=4 SV=1\n------------------------------------------------------------------------------------NNLMNDLYDTQVgtDSATYPralYapHPVLSGLISRRTLGLAILAVNVADLAILVTL-AWAR-GWPVV-AFALGGFALSVAYTAPPLRLKKRG-LGEPDVFVVWGPLMvCGTYYSAVGAVGWDVVVASLPYGLLCTTVLMGKHIDKIPYDEPLGIRTLPVLLGEARARAVTLGMMVGFYALVA-VAVAVRAMPWPALIVVLALPRLAKVWPYFRR-P-------------------------------\n>tr|A0A1R3VND0|A0A1R3VND0_9BURK/4-97 [subseq from] 4-hydroxybenzoate polyprenyltransferase OS=Burkholderia sp. b14 OX=1761775 GN=SAMN04487769_0821 PE=4 SV=1\n------------------------------WHVALRLGR-VSNLPTVWSnVIAGAVLTGQSIHPL-----TLLCLLLAMSLIYTAGMFLNDVCDRAIDVIERPERPIPAGQISVSTVSVSGLAMLGAGVL---------------------------------------------------------------------------------------------------------------------------------------------------------------------------------------------------\n>tr|A0A2E5XYR6|A0A2E5XYR6_9BACT/26-213 [subseq from] Uncharacterized protein OS=Candidatus Marinimicrobia bacterium OX=2026760 GN=CMG62_04870 PE=4 SV=1\n------------------------------------------------------LLAGGIVDNYNDM-TTLSIIIIVVVCFTGGANSLNDVLDFEIDIINRPSRPIPSGKVKKSTAAYISLILFIIG--LLFCLNLS-NSAIIIGLLISMPT-LLLYTKYFKGVPIFGN-IIVAFIIGLSFI----FCG-SAFGSIGQMIVPSLLAFGLTFVR-ELVKDIADIDGDKFVGLKTYPXIAGKKXAIRL-VVGSSIFV---------------------------------------------------------------------\n>tr|A0A0B8QVS6|A0A0B8QVS6_9VIBR/20-258 [subseq from] 1,4-dihydroxy-2-naphthoate octaprenyltransferase OS=Vibrio ishigakensis OX=1481914 GN=menA PE=3 SV=1\n-------------------------------------------ASIVTG-SCIAYSQGSHFWSVS-LLALLTATLLQ--ILS---NLANDYGDAQHGTDNEerigPERAIQSGAITLAQMKTAMVICSLLSVASGLALIfTSLTHSADIWMFIGLGVASIF-CAIAYTVGKKPYGYLGLGDLSVYvFFGLLGVGGTFYLHTQSidSLLLLPATASGLLAVGVLNVNNMRDIENDSAFGKTTVAVRLGLEKAKRYHMVLVSVAWLCYLGFILNNHFSLESLaLVVMILGPG-------------------------------------------\n>tr|A0A2P8FYG4|A0A2P8FYG4_9BACT/6-165 [subseq from] 4-hydroxybenzoate polyprenyltransferase OS=Dyadobacter jiangsuensis OX=1591085 GN=CLV60_109187 PE=4 SV=1\n--------------------------------PYLQLTRPANLVTAIADILAGMAIAQ---FTFSDFSPALLVVSTLG--LYGGGVVMNDVFDARLDAVERPERPIPSGKVPLAQATTMGLSLLLLGIVAAGAFSLQSGMIAVVvAMLTVLYNRFAKHHVFFGPLVMGMC-RGGNLILGMSVLpeSFQQWAFIAIFPI---------------------------------------------------------------------------------------------------------------------------------\n>tr|A0A2M9AQ31|A0A2M9AQ31_9BACT/73-274 [subseq from] 4-hydroxybenzoate polyprenyltransferase OS=Hymenobacter chitinivorans DSM 11115 OX=1121954 GN=CLV45_4949 PE=4 SV=1\n---------------------------------------------------------------------------------AGY--IINDYYDVKIDVINRPDRLVVGRVVNRRHA--MLAHVLLSGLGVSIA-----GMLSPALGAVNLGSALLLWGYSAQFKRLALVGNLSIALLTAALVLLPELQQ----RTGQTTVWVYALAAFLLTVVREIVKDVEDMRGDAEHDCRTLPIVWGVARTKWAIgffLLNLVILVAGGTWYSLHAQRWLLGSWLLLtVLVPAFG-VGRYLARAD-------------------------------\n>tr|A0A536IYH8|A0A536IYH8_9CHLR/55-220 [subseq from] Uncharacterized protein OS=Chloroflexi bacterium OX=2026724 GN=E6I15_14705 PE=4 SV=1\n-------------------------------------------------------------------------------------TSLNDVFDLEVDRINHPGakdRPLVTGDATP----RQMLLMTMVAAGLALLLAI---ATGPLGVVVVAASLVLNVAYSVPPLRLCARPLAAPPVLAFAYVALPYGLGLAATG-LSPDWLdaMIVACFVVLFAGRMLLKDFRDRNGDAAFGKRTFLLTYGKRTTLitvMTCVVAG-------------------------------------------------------------------------\n>tr|A0A2A5VPQ1|A0A2A5VPQ1_9ARCH/48-227 [subseq from] Uncharacterized protein OS=Marine Group II euryarchaeote MED-G33 OX=2007294 GN=CND85_03325 PE=4 SV=1\n-----------------------------------------------------------------------------ATFMAAW-NAFNDVQDHETDALNHPERPIPSGALTLIQAKAvgRaaFLSSIIALLGAMTVAALYSEHL--ISWLPSIGIWFVAFLlmfhYEmvVPaSFMLKHKGLSGNIAVSLLVGIVIVFGAAAVNGISTPLVWIVALVAMLVNAAREIVKDIEDQSGDED--RETLPKQIGAERSRTIAQLLV-------------------------------------------------------------------------\n>tr|A0A1S3UVB4|A0A1S3UVB4_VIGRR/159-340 [subseq from] homogentisate phytyltransferase 1, chloroplastic isoform X5 OS=Vigna radiata var. radiata OX=3916 GN=LOC106768988 PE=3 SV=1\n----------------------------------------------------------------------------AALFMNIYIVGLNQLSDVEIDKINKPYLPLASGEYSFGTGVAIVSSFSILSFGLSWIVGSW-----PLFWALFVSFVLgTAYSINVPLLRWKRFAVLAAMcilAVRAVIVQLAFFLHMQTHVYKRPPVFSRPLIFATAfmsffSVVIALFKDIPDIEGDKVFGIQSFSVRLGQKPVFWTCVTLLEIA----------------------------------------------------------------------\n>tr|A0A1I5FML3|A0A1I5FML3_9BACT/12-112 [subseq from] 4-hydroxybenzoate polyprenyltransferase OS=Chitinophaga sp. YR627 OX=1881041 GN=SAMN05428949_4635 PE=4 SV=1\n----------------------------------LRLMRPANIVTAVADILAGVAISGflgSEVSSYLDHLLPVVCMCLATIGLYGGGVVFNDVMDAELDKVERPERPIPSGVISMTQAIVLGSYLLLVGVLAAF------------------------------------------------------------------------------------------------------------------------------------------------------------------------------------------------\n>tr|A0A518GS84|A0A518GS84_9PLAN/37-204 [subseq from] Protoheme IX farnesyltransferase 2 OS=Planctopirus ephydatiae OX=2528019 GN=ctaB2 PE=4 SV=1\n------------------------------------------------------------------------FLLLLGSSSCLYlaGMVLNDYFDRDLDALERPERPIPSGRISAKTALLAGFFLLIAGTGLALL----AG---PTSAIV--AGILAFFVVSYDA--LTKGSWLGPINMGLCrglNLLLGASAGSAFVEIFaQPQLMAaLAMGTYIAGVTLFARDEAHGVQGELSASTKISLIGGMLGVAA--------------------------------------------------------------------------------\n>tr|A0A6N4EPD7|A0A6N4EPD7_9RHOO/63-280 [subseq from] Prenyltransferase OS=Azospira oryzae OX=146939 GN=DI538_03935 PE=4 SV=1\n------------------------------------------------------------------------------------GYIINDYYDVKIDLINKPERVVVGKSIGRRYAILLHTFLSVTGVFL--GFLVGWQ----I-GLINFSSGFLLWLYSN---NLKRQPFVGNMTvafLTGLSIALINWLYHSHLLLINVY---ATFAFFI-TLVREIIKDMEDLKGDNTYGCKTLPILFGIRQTKYILYTLLALFLLVVVAiHFFFKALPIYY-FILCLFAPLLVL-LVYLIRADTKNDFyNLSALCKVIMLLGIL-----------\n>tr|A0A843JG38|A0A843JG38_9ARCH/19-206 [subseq from] Geranylgeranylglycerol-phosphate geranylgeranyltransferase OS=Candidatus Methanomethylophilaceae archaeon OX=2517205 GN=KA502_00310 PE=4 SV=1\n------------------------------------------------GVLIGAFLASGT--GIVDHLwsLAVACAVVVS-FMAGG-NALNDYIDREIDKIGHPDRPLPRGEIT-PRA---ALACGIGGLALACVLSLLM-GSWTSTVVVTAA-AVLMVTY---EVYLKKTGFLGNLEIAILTGMLFLY-GGAAVNNFEGNL-IFAAMAMLVSVGREIAKDIEDMGAD--AGRKTLPMAIGVGKASAIAAIFY-------------------------------------------------------------------------\n>tr|A0A522YFP6|A0A522YFP6_9BACT/295-470 [subseq from] Uncharacterized protein OS=bacterium OX=1869227 GN=EPO66_03505 PE=4 SV=1\n-----------------------------------------------------------------------------------FSVVTNDIFDIDCDKLSNPGRPLAAENLKPDEYLN-IG-FVYLGLSLLFG--YWVSGT--CLMIILLFIA-LYFIYSVPPLRLKRFLLISPLIIGLEAV-LAFALGRLSFAEdLSSGyrdSPIFWLIFIAFTL-SSTVKDLKDIEGDRKSGVITLPTLFGKQGSRKTIAFLVFVSY-CLAPYFIIL-----------------------------------------------------------\n>tr|A0A662RRG7|A0A662RRG7_9EURY/50-209 [subseq from] Prenyltransferase OS=Methanosarcinales archaeon OX=2250255 GN=DRN80_04025 PE=4 SV=1\n----------------------------------------------------------------------------------AGTFALNDYCDLETDIANHRlDRPLVRGALTK-ELAFGIA-CIATALGILSSVVLTMLHGGLTLFLVALLLAALGILYD---IKIKELFAVGNLYIA-FTMAVPFIYGGLIAGDIGEGLLILSFIALLAGLGREVMKDIADIEGDEIRDVRSIARVYGIEEAKKVV-----------------------------------------------------------------------------\n>tr|A0A101DHR7|A0A101DHR7_9DELT/243-443 [subseq from] Transmembrane protein OS=Desulfonauticus sp. 38_4375 OX=1635258 GN=XD41_1207 PE=4 SV=1\n------------------------------------------------------------IFNFEDLLKFLSASI-SIIMLFLYAKILNDIYDIDIDKLSNASRPIVSNRVLLEtaESLKQIFLLLSL--VFAIATD----QSFIFYWF-FI--ASASYVYSAPPLRIRKFYPFGHLLLATIGVSV-FLAGGSLIKSYYDIYNIInknIIIYiFIAYFSISNIKDFKDIDGDIFNNVMNI--CGYIKFPKILSIIFITTYT----ICLFFIGQILEIN----------------------------------------------------\n>tr|A0A553GIU4|A0A553GIU4_9BACT/45-259 [subseq from] 4-hydroxybenzoate polyprenyltransferase OS=Flammeovirga kamogawensis OX=373891 GN=EO216_15265 PE=4 SV=1\n----------------------------------------------------DSSKVGEYLKDFNFFLLTLSTLLIAA---AGY--IINDYYDIKIDAINKPNKLVV-GKVMKRRVaLFTHTVFNLTGILIGFYLST----EVGIVC---FVISFWLWLYSN---TLKRRAFIGNLSVAA-ITSLSVFLLNIYFVQNNMEVYQFGIFAFFVSIIREIIKDLEDKEGDAQFGCKTLPIIWGDGKTKKLVYVLFALFIVISIFMILHMRQEYFQYYFLILSIPAFF-----------------------------------------\n>tr|A0A0E0E4P2|A0A0E0E4P2_9ORYZ/215-267 [subseq from] Uncharacterized protein OS=Oryza meridionalis OX=40149 PE=3 SV=1\n----------------------------------------------------------------------------------------------------------------------------------------------------------------------------------------------------------ATAFMTFFSVVIALFKDIPDIEGDRIFGIKSFSVRLGQKKVFWICVGLLEMAY---------------------------------------------------------------------\n>tr|A0A536Q9G6|A0A536Q9G6_9CHLR/55-220 [subseq from] Uncharacterized protein OS=Chloroflexi bacterium OX=2026724 GN=E6H85_00355 PE=4 SV=1\n-------------------------------------------------------------------------------------TSLNDVFDLEVDRINHPGakdRPLVTGDATP----RQMLLMTMVAAGLALLLAI---ATGPLGVVVVAASLVLNVAYSVPPLRLCARPLAAPPVLAFAYVALPYGLGLAATG-LSPDWLdaMIVACFVVLFAGRMLLKDFRDRNGDAAFGKRTFLLTYGKRTTLitvMTCVVAG-------------------------------------------------------------------------\n>tr|A0A2E6G2F6|A0A2E6G2F6_9EURY/6-204 [subseq from] Uncharacterized protein OS=Euryarchaeota archaeon OX=2026739 GN=CMB44_03755 PE=4 SV=1\n--------------------------------------------------------------------------------------ALNDIYDFEIDSVNRPDRPLPSGRISlnVAKVATAITmISSILSVALCYWLisesdPVEGLHvsDwYPSLAIWAMA-LILLINYEFPfGLRLKDKGLPGNISISISVGLVVVFGASAVFEPFSEKAWSLFFVGIFYNTSREIIKDVQDMEGDE--GRNTLAMRIGpedARTVAWVMSILA--LASVLLPFAVGVFPPLHVVLVI-------------------------------------------------\n>tr|A0A1V4V1V5|A0A1V4V1V5_9EURY/50-222 [subseq from] Digeranylgeranylglyceryl phosphate synthase OS=Methanosaeta sp. PtaB.Bin039 OX=1811685 GN=A4E45_00906 PE=4 SV=1\n----------------------------------------------------------------------LL-GFLTGFFVSGSAMISNDFFDLEVDRINHPMRPLPSGRITIAELTLLTFIFTAVGFLAA-------ALLGPQALALTIFIWIIGILYN---WRYKESGLLGNAMVALSVGWTFIFGGAIVDGLANGMIWIFAALAFVFDLGEEIAGGAMDVKGDDKRSARTIARIYGKRHALNISGLLSLLF----------------------------------------------------------------------\n>tr|A0A2D5BCL3|A0A2D5BCL3_9FLAO/48-212 [subseq from] Homogentisate phytyltransferase OS=Cryomorphaceae bacterium OX=1898111 GN=CL856_04655 PE=4 SV=1\n--------------------------------------------------------------------------LISAIGCNLYIVCLNQLTDIEIDKLNKPHLPLASGEISRST--ARVIIAVSALVSVisAYSA-GWLM----FALVLIVGAL--GTAYSVPPLKFKKHHFGAAFSItlvrGVLvnilmFLHFQW----EIAQTLEfPLYMLpLVLFMILFSIGIAWLKDIPDIKGDRNHGIETLAVNRG-------------------------------------------------------------------------------------\n>tr|A0A4D4KXJ5|A0A4D4KXJ5_STRVO/11-212 [subseq from] Uncharacterized protein OS=Streptomyces violaceusniger OX=68280 GN=SVIO_011820 PE=4 SV=1\n---------------------------------HLQTWRPYTlWYPGLVGL-AGATLTGAHPTTG-----QLTVAWAAPTLGWVAGHYLGDYYDRDLDALSKPQRPIPSGRLSPRTAVaTGIGCIL--AVAV---LALWANWRAVAVAAAAMAG-IVAY--S---RVLKGRGLPGNLIRGVL-TALTVLFGAMAVQPWPPwRALPFALVFLAHDTASNLVGTLRDIDGDREGGYATVPVRRGLRRATHIAAAL--------------------------------------------------------------------------\n>tr|M7U0M8|M7U0M8_9ARCH/20-227 [subseq from] 4-hydroxybenzoate polyprenyltransferase-like prenyltransferase OS=Thermoplasmatales archaeon SCGC AB-540-F20 OX=1242866 GN=MBGDF03_00367 PE=4 SV=1\n-------------------------------------------FLCSFGAIVGALNCSVFL-NVElSSFQILLILLGSAFLSTG-TMFHNDITDLESDKVNRPNKPVPAGKLREKTVFYTGLLLMVSSIIIALFINY---KDYGTIN-WNLGAhTFILVLVGLyYNYYGKHHGIFGHMAVAFGVGSIPYWGGLAAFPNELTLLLPLAVAIFFQEIGREIMVCAGDYIGDLKAGFKTLPVKLGRKRSMQIAVLFYIIF----------------------------------------------------------------------\n>tr|A0A2V0NR45|A0A2V0NR45_9CHLO/115-328 [subseq from] Homogentisate phytyltransferase, chloroplastic OS=Raphidocelis subcapitata OX=307507 GN=Rsub_00026 PE=3 SV=1\n------------------------------------------------SISCLAAGTWGWPPaAVTALLQALS----SALLMNVSIVGLNQLYDIEIDKVNKPYLPLASGEFT-PAAGAAIVGACTLG---AFAIGA-ASGSAPLVWTLAVS-LLLGVVYSAdlPLMRWKRSPLLAAgciLAVRAVIVQVGFF-MHMAAAVGAPALAatrplgFITGFMLIFSVVIALFKDIPDVKGDKQAGLATLSVRLGEGRVFWACVgLLLSLYAAGVAF----------------------------------------------------------------\n>tr|A0A7V7DVB2|A0A7V7DVB2_9BACT/33-309 [subseq from] 1,4-dihydroxy-2-naphthoate octaprenyltransferase OS=Planctomycetes bacterium OX=2026780 GN=menA PE=3 SV=1\n-------------------------------------------APVLVGSCLGCATVGSFNWPLF-ILAMLGIMaIHSGANMaNDYFDHLsgNDWANKNPTPFSGGSRYIQEGILSPKAILLTALVALT--VGSALGVVIILLTRSVFILTLGLVGLLGGFFYTATPLKLGYR-CVGELVIALLFGLLPVYGSYYLQTRVIDAIPLLpAAIVGILIFLVIFVNEFPDLQADAAVNKRTLVVRLGVPASVWIYRVAMAASF-LIAAAMMIYHSMFFAGLFYLLTLPIAVFAIKFASKEDLARPGQYRASQITVLLHAVGSLALTLG----\n>tr|B8D5F7|B8D5F7_DESA1/21-197 [subseq from] UbiA prenyltransferase OS=Desulfurococcus amylolyticus (strain DSM 18924 / JCM 16383 / VKM B-2413 / 1221n) OX=490899 GN=DKAM_1012 PE=4 SV=1\n-------------------------------------------------------------------------GFVTGFTITSASMLVNDVVDLEVDRVNKPWKPLPSGKASPRISLTLALVLVMVGVLLNLVINIYVALVAAVYAVLGLSYSFLRRH------------WWSQLVVATSTTG-PIIYGYtAADAPPGDTVVVagLSLTIFIVTLGREVLKAIQDIEGDRIQGYETIPLKTGVEASSKLLVI--TGFTGPLTGIL--------------------------------------------------------------\n>tr|A0A355BQV2|A0A355BQV2_9BACT/47-218 [subseq from] Prenyltransferase OS=Cytophagales bacterium OX=2053541 GN=DDZ56_05505 PE=4 SV=1\n--------------------------------------------------------------------------TLATVLIAAAGYIINDYYDVKIDLINKPDRVVIGK--EVPRRHAMIFHTILSVAGALLG--LWLSWK--IAL-VNIASSFLLWLYSN---ALKRLPFVGNVAVS-----LLTGLGVYMINILYPPFRLLILVYALFAFFITlvreIIKDLEDLRGDDTFGCKTLPVIWGVRRTRNFAIFLLVVFFGL-------------------------------------------------------------------\n>tr|A0A7J6VIX6|A0A7J6VIX6_THATH/5-187 [subseq from] Homogentisate phytyltransferase 1 protein OS=Thalictrum thalictroides OX=46969 GN=FRX31_025358 PE=4 SV=1\n-------------------------------------------------------------------------------LMNLYSVAINQLFDIELDKVNKPDLPLASGEMSIKTGATI--AGFAFSMSIVMGLMIQS---PPLMCaILIYFFATSAYSVNLPFLRWKKNAFLATIAIICmRGLGIPVGIfLHVqkyVLGksiCLTRSLTFATVFISIVMFVVGLLKDIPDLEGDKAHGMKNFAVLLGKERVFWYCTYLmIIAYGAA-------------------------------------------------------------------\n>tr|A0A2I4DIC4|A0A2I4DIC4_JUGRE/163-348 [subseq from] homogentisate phytyltransferase 1, chloroplastic-like OS=Juglans regia OX=51240 GN=LOC108980432 PE=3 SV=1\n----------------------------------------------------------------------------AALFMNIYIVGLNQLSDIDIDKVNKPYLPLASGEYSVGTG---VMIVMSFSI-LSFWL-GWIVGSWPLFWALFLSFVLgTAYSINLPLLRWKKFAVVAAMCilvVRAVIVQLAFFLHMQTHvfkrpAVFSRPLMFATAFMSFFSVVIALFKDIPDIDGDKIYGIRSFSVRLGQKRVFWICIVLLEMA-YGVA-----------------------------------------------------------------\n>tr|A0A7T8ZJV7|A0A7T8ZJV7_9PSEU/47-220 [subseq from] UbiA family prenyltransferase OS=Saccharothrix sp. 6-C OX=2781735 GN=IOD16_23090 PE=4 SV=1\n-------------------------------------------------------------------------------------HYLGDYFDRRLDAIGKPHRPIPSGRLS-PRVARTCGVLCMLVVAVIAVLGGW-----PTLLAAVLG-VFGIVAYSR---WAKARGIAGNLVRGAlGAIALVY--GVCVAGTWPssgiAAVVALAAVFWLHDTTSNLVGALRDVEGDRAGGYGTLPVRRGMPFAVWTVlALYLAVIGAAVAGGLLSA-----------------------------------------------------------\n>tr|A0A7J4U067|A0A7J4U067_9ARCH/29-227 [subseq from] UbiA family prenyltransferase OS=Candidatus Poseidoniaceae archaeon OX=2666346 GN=ubiA PE=4 SV=1\n------------------------------------------------------------------------------------GNAMNDLRDVEVDRVVHPHRPLPSGRVSRPVAArfTaglWLLSLLTLVLGTA-GLAT-GMPDAPMLapVVIWVLAAVLMMTYDHGP-ALKDRGLSGNLAISVLVGAVVLFGAAGVGSWAHPVALAAAAVAALVNLAREIVKDVHDLEGDEG-HRSTLPMVIGAERArmvAYVCALLglVVLYLPYWRGPLAFSQILLQAPAIL-------------------------------------------------\n>tr|A0A444XZP2|A0A444XZP2_ARAHY/160-336 [subseq from] Uncharacterized protein OS=Arachis hypogaea OX=3818 GN=Ahy_B08g090174 PE=4 SV=1\n--------------------------------------------------------------------------------MHMYIVGVNQLADLEIDKINKPYLPLASGNYSFRNGVIIVTSFLLTSFGVG-----WIIGSKPLLWAL-FGSFFLmsAYSINLPLLRWKKSTILtvmGNtLSMVISFNLGPFFHMKSVL--KKAAIFPRSLVFATAVMGlfygiITLAKDIPDIEGDKMAGLRTLSVRLGPKKVFWFCVFLLEMA----------------------------------------------------------------------\n>tr|A0A2V7YK08|A0A2V7YK08_9BACT/5-149 [subseq from] Uncharacterized protein (Fragment) OS=Acidobacteria bacterium OX=1978231 GN=DMF58_13145 PE=4 SV=1\n----------------------------------VSLARPFTLLPPLLGIISGAVCAWGSAHNPDPSRAVtssvvLTVVLGSacAALLNAANNTLNQIYDLEIDRINKPKRPLPAGDLTLRQawIFTWIIFaigLLPTWLVVPYPFTTWSAKFFaPVAQhecFFIYFAAFIStFVYSVP------------------------------------------------------------------------------------------------------------------------------------------------------------------\n>tr|A0A523Z8E4|A0A523Z8E4_9BACT/25-238 [subseq from] Uncharacterized protein OS=Candidatus Stahlbacteria bacterium OX=2528828 GN=E3J23_03620 PE=4 SV=1\n---------------------------------------------IVWAaVLLGAYLSSGNI-NLASLLSGFSISLLA---IGGY--LLNDYFDVAVDKINQPNRLIPSGRLTRKHALIYSIIC----FFIANGIFIILNLN---LLYISLGISVLLFIYT-PF--LKPRPLIGNIVVSLLL-STTFPiGALAISGKIKEIIFPVIF-AFLLNLPREILKDGEDIAGDLRVGLRTFPIVFGLKKTRCLVITLLSLLSLSLIFA-SFYYGLLFTLIVCV------------------------------------------------\n>tr|A0A832XUG2|A0A832XUG2_9ARCH/53-209 [subseq from] Digeranylgeranylglyceryl phosphate synthase OS=Candidatus Poseidoniales archaeon OX=2163009 GN=EYI97_02440 PE=4 SV=1\n------------------------------------------------------------------------------------GNVLNDWFDRETDRANHPQRPLPSGRLQPTAALRWALALLAAGLTaLAAG---WLTGLLGALPlAIAGGGCLLL---GGYETGLKATGLPGNVLIGLLSGAVFLY-GGSLTDDPGPALWLFTLA-VLASVAREIVKDVQDLAGDRD--RRTLPATIGTPRALALAAV---------------------------------------------------------------------------\n>tr|A0A346RST3|A0A346RST3_CHAHU/4-174 [subseq from] Homogentisate geranylgeranyl transferase (Fragment) OS=Chamaerops humilis var. humilis OX=1234957 GN=HGGT PE=2 SV=1\n---------------------------------------------------------------------------------------MNQLFDIEIDKVNKPRLPLASGEFSLETGI--VLVFAAAIVSFTMGLK----SKSPALLGALLISCFLgsAYSINIPLFRWKQHAFLAASCilcVRAVVVQLAFFIHMQRYVLGRPIVLTKSVIFATAFMcffsaVIALFKDIPDVDGDRYFGIQSFSVRLGQEKVFWFCIKLLLTA----------------------------------------------------------------------\n>tr|A0A7C4GBP4|A0A7C4GBP4_9ARCH/44-134 [subseq from] Uncharacterized protein (Fragment) OS=Candidatus Bathyarchaeota archaeon OX=2026714 GN=ENU63_00860 PE=4 SV=1\n--------------------------------------------------------------------------FLTGFSLTGASMVINDIYDYEVDLINAPKRPIPSGILKIKEAWIYGLTLSLLGIISAYMINQYC-----L--IIALTSFVISILYN---VHFKKYGLIGNF-----------------------------------------------------------------------------------------------------------------------------------------------------\n>tr|A0A843LQD5|A0A843LQD5_9ARCH/36-203 [subseq from] UbiA family prenyltransferase OS=Methanomassiliicoccales archaeon OX=1906667 GN=KBH31_02325 PE=4 SV=1\n---------------------------------------------------------------------------------IGAGNSLNDYIDREVDKRAHPERPLPSGRITPRQALS----LS----AVCFGLSFLVSLALPLEATAIVALAIVLML--SYEAKLKKGALIGNVEIAV-LTGMLFLLGGAVVGMMERTYAI-ALLAFLAILGREIVKDIEDMEADF--DRQTLPKRIGARNAGVIASFA--FLAAVVLSPLPYI-----------------------------------------------------------\n>tr|A0A356J1F7|A0A356J1F7_9BACT/294-455 [subseq from] Uncharacterized protein OS=Candidatus Omnitrophica bacterium OX=2035772 GN=DD648_08995 PE=4 SV=1\n-----------------------------------------------------------------------------------FAVTTNNMADYDIDVVTNPQRPTVTKVI--PAGHYRYFPWLFGGLAMIYSGAVDSVSLF--LMLVFMGNY---FLYSMPPLRLKRVTFFSKLLISFNSLVLV-LLGH-LFHSGDFGIPLSVIFFFLVCVTAAMnFIDIKDYEGDKKAGVKTLPVVLGLETSKKmIGVFFII------------------------------------------------------------------------\n>tr|A0A497PHG8|A0A497PHG8_9ARCH/53-230 [subseq from] Uncharacterized protein OS=Candidatus Bathyarchaeota archaeon OX=2026714 GN=DRO61_03080 PE=4 SV=1\n-------------------------------------------------------------------------------------YIYNDITDIEIDRINKLDRPLAKGVLSRKEAIRLVRLLGISGMAIAFAIDLK----F---FLFALAYVILFFMYSFPLVRLKRL-FLINKLTVATGVALMYFMGGTVAGAIPIPVFLIAAYGFVGGLSTSMWIDLRDMEGDKMGNVKN-PVLVWS----PIVTIRIAMALIGLMGITImTIFFQLGLNIAF-------------------------------------------------\n>tr|A0A446YW83|A0A446YW83_TRITD/4-182 [subseq from] Uncharacterized protein OS=Triticum turgidum subsp. durum OX=4567 GN=TRITD_7Bv1G209380 PE=3 SV=1\n-----------------------------------------------------------------------------------YIVGLNQLFDIEIDKINKPTLPLASGEYSPSVRLTGALLFELQSFGLG-----WVVGSPPLFWALFISFVLgTAYSVNLPYFRWKRSAVVAAlciLAVRAVIVQLAFFLHIQTFVFRRPAVFSKPLIFATAfmtffSVVIALFKDIPDIEGDRIFGIQSFSVRLGQSKVFWTCVGLLEVAY-GVA-----------------------------------------------------------------\n>tr|A0A327USE0|A0A327USE0_9ACTN/28-241 [subseq from] 4-hydroxybenzoate polyprenyltransferase/geranylgeranylglycerol-phosphate geranylgeranyltransferase OS=Streptomyces sp. Amel2xB2 OX=1305829 GN=K378_03780 PE=4 SV=1\n--------------------------------AHFQTWRPYTLaYPGLVGL-AGAALSGGGAGLADGGAGAATgagrLLVAWGAPTLGWVsgHYLGDWFDRELDALSKPQRPLPSGRLS-PRAAVACGVGCAAAAAVAAASANWRT---VLLVALAMLG-IVAY--S---RLLKGRGLTGNAVRGALTATTVVFGAMTVTELPSWQVLVLAGVFWAQDTASNLVGTLRDVEGDRRGGFRTVPVRRGLRAAVRMAALL--------------------------------------------------------------------------\n>tr|A0A257HV99|A0A257HV99_9BACT/49-254 [subseq from] Ubiquinone biosynthesis protein UbiA OS=Chitinophagaceae bacterium BSSC1 OX=2015574 GN=CFE25_14795 PE=4 SV=1\n--------------------------------------------------------------------------IIASILIAAAGYIINDYFDLDIDQVNKPQKVVVNTIISRRWVIFWHMSLSLIGIyATIYALDF---HNFWHLVLANMFSVIFLWVYSTSL---KKQLLIGNilislltaWVIGVLYFSkYPLDAINTISqpNTQNVRFFRLTILYAAFAFVITlireVIKDMEDLEGDRKYGCKTMPILWGLNVSKtFVAVWMIV-LIAALILLQLYVIQMGW------------------------------------------------------\n>tr|A0A3Q9FQF8|A0A3Q9FQF8_9BACT/48-259 [subseq from] Prenyltransferase OS=Flammeovirga pectinis OX=2494373 GN=EI427_09210 PE=4 SV=1\n--------------------------------------------------------------NIEEYLRDFNFFLltLSTLLIAAAGYIINDYYDIKIDAINKPSKLVVG-KVMKRRVaLFTHTVFNLTGILIGFYLST----EVGIVCFI---ISFWLWLYSN---TLKRRAFIGNLSVAA-ITSLSVFLLNIYFVENNMEVYQFGIFAFFVSIIREIIKDLEDKEGDAQFGCKTLPIIWGDGKTKQLVYVLFALFILVSVFMILHMRQEYFQYYYLILSIPAFF-----------------------------------------\n>tr|A0A7I9XTS4|A0A7I9XTS4_9MYCO/83-294 [subseq from] Uncharacterized protein OS=Mycobacterium botniense OX=84962 GN=MBOT_07780 PE=4 SV=1\n-------------------------------------------------------------------------------------NLMNDLYDTQVgtDSAHYPralYapHPVLSGLVSRRTLISAILLVNLADLAILVVLAL--VRGWPVV-VFALTGFVLSVAYTAPPLRLKKRG-LGEPDVFLVWGPLMVcGTYFSAVGTLSWHIVLASLPYGLLCTTVLMGKHIDKIPYDAPLGIRTLPVIFGAARARLVTLAMMVGFYL-LVGVAVVAQAMPWPALLVAVALPRLVKVWPYFRRPPP------------------------------\n>tr|A0A7J4TW02|A0A7J4TW02_9ARCH/55-242 [subseq from] UbiA family prenyltransferase OS=Candidatus Thalassarchaeaceae archaeon OX=2670411 GN=ubiA PE=4 SV=1\n--------------------------------------------------------------------------------MFGW-NAYNDITDIEIDRANRPRRPLPSGRLTLKEATNAMRTSLVLSvsfliIGAMNLSDSITDGEVIVSATIWITAVFLLISYEGirGSKGLKHRGLAGNVVIA-SAIGMDvLFGASSVSGTTDPKVISLAVMAILFSLARELIKDIEDMEGDI--DRNTLPRRVGVDNARSIAWIfTLAAFISLVLPFIL-------------------------------------------------------------\n>tr|A0A822XD32|A0A822XD32_9ARCH/55-242 [subseq from] Uncharacterized protein OS=Candidatus Poseidoniales archaeon OX=2163009 GN=D7H98_02780 PE=4 SV=1\n--------------------------------------------------------------------------------MFGW-NAYNDITDIEIDRANRPRRPLPSGRLTLKEATNAMRTSLVLSvsfliIGAMNLSDSITDGEVIVSATIWITAVFLLISYEGirGSKGLKHRGLAGNVVIA-SAIGMDvLFGASSVSGTTDPKVISLAVMAILFSLARELIKDIEDMEGDI--DRNTLPRRVGVDNARSIAWIfTLAAFISLVLPFIL-------------------------------------------------------------\n>tr|B4WKY1|B4WKY1_SYNS7/88-244 [subseq from] Prenyltransferase, UbiA family OS=Synechococcus sp. (strain ATCC 29403 / PCC 7335) OX=91464 GN=S7335_2805 PE=3 SV=1\n-----------------------------------------------------------------------------------YIVGLNQVEDIAIDRINKPHLPIASGEFTKRH--AQKIVGLTGAIAIALAL--ISQN---IYLMLTVGLSLvIGTFYSLPPLRLKRFPFWASFCIlvvrGA-IVNLGlylYFATQLGLGTTLPaRIWALTLFVLVFSFVIAIFKDIPDLEGDRQFNISTYTLQLG-------------------------------------------------------------------------------------\n>tr|A0A2D5Q0G4|A0A2D5Q0G4_9BACT/7-265 [subseq from] Uncharacterized protein OS=Candidatus Marinimicrobia bacterium OX=2026760 GN=CMF79_07575 PE=4 SV=1\n---------------------------------HIKLLRPINLITSAFAMVVCASILDG----INDT-KTLLITILVVVCYNAAANAYNDVLDYKTDVINRPSRPLVTGHVKKRTALYLAIILFVIGSVLTLELNRMAQF-------IAVGLALPIMIFYSK--FLKGTPLIGNAAVA-AILGLAFIFSGAVYEQINIMIIPACLAFGLTFVR-ELIKDMADIEGDAKTGLNTFPVKAGLEKSARVSITAACIIGVGaIIPFLKSYYGWPYLVILVLGVeIP-LAMIVFSFLKSPAIKQAKQFSEVLKF-----------------\n>tr|A0A7Y4QWC9|A0A7Y4QWC9_9BACT/47-244 [subseq from] Geranylgeranylglycerol-phosphate geranylgeranyltransferase OS=Cyclobacteriaceae bacterium OX=2099675 GN=HOP30_00470 PE=4 SV=1\n------------------------------------------------------------------------VLSLSTVLIAAAGYIINDYYDIKIDLINKPDRVVIGKSITRRYAI--FFHTFISIIGILLGL--WLSWKIA---AINFVCVFLLWLYSN---QLKRKPFVGNL-LVAILTGLSIWLINWLYQEPNTFVIIYSLFAFFMTLIREIVKDMEDMKGDTTFGCRTLPIVWGIRKTKMLLYSILFVFSIAVTFFnFCYALVPLIYFIV-FLLVPM-------------------------------------------\n>tr|A0A550GGH6|A0A550GGH6_9ARCH/60-229 [subseq from] Prenyltransferase OS=Candidatus Bathyarchaeota archaeon OX=2026714 GN=E2P30_01550 PE=4 SV=1\n--------------------------------------------------------------------------------------FSNDYFDRTSDrnSVKTAFSGGSKVLVSHPELTGlalKFAVILLCTSAVANMFFAF-IYSYPFWfLIFAIFGGLVGWFYSAPPLKLSYRG-LGEVStMLAVGFLMPGMGYFVASGTIGPLFQMLILPLSFYGLFFIITVELPDAESDAKSNKKTLIVKFGRNVGRNICVAAT-------------------------------------------------------------------------\n>tr|A0A7C4MDJ0|A0A7C4MDJ0_9ARCH/2-199 [subseq from] Uncharacterized protein OS=Candidatus Bathyarchaeota archaeon OX=2026714 GN=ENU83_16585 PE=4 SV=1\n--------------------------------------------------------------------------------------------DHEIDKVNRPWAPIPSGRISRRAAAWYSLGLYLVGFIFSIPTGFW-----PII-VLNV-AYFLSILYT---LKLKVMGFLGNITVALC-VSIAFiYGSLTATGVVYPMVFNIAWISFLINLGRDVVQSIQDMGGDVWRHVKSVAITYGPKAAALLGSSF-T-LLGLVLGPLLFlnqftVNHDLYMYIQILILVPQIglVYSIIMLLRKPTS-----------------------------\n>tr|T0MQT2|T0MQT2_9BACT/9-213 [subseq from] UbiA prenyltransferase OS=candidate division Zixibacteria bacterium RBG-1 OX=1379698 GN=RBG1_1C00001G1024 PE=4 SV=1\n-----------------------------------FLLRPVAMLPG-WTIILLAQRRNSFNSAS---TEKLVLVLLAATLLYSGVYVLNQIFDRETDRLNKKLFFLAEGLISIRMAVWLTLLFSLSGIMLSFYLSQTLGTLFFLLFL-------LSIFYSIPIISFKNKPWLGLLANGIGFGVLNFLVGWCIYSGLSWKGVLYSIPYFLAISSIFLNTTLLDMEGDKRVNKITLGIKWGSTKTRWVSFSLI-------------------------------------------------------------------------\n>tr|A0A2H5QLJ5|A0A2H5QLJ5_CITUN/123-222 [subseq from] Uncharacterized protein OS=Citrus unshiu OX=55188 GN=CUMW_241430 PE=4 SV=1\n-----------------------------------HLVRSYTWVNIVFGIVSVSLLPLQSLADLtPRFFIEILKVIVPTLLMNTFLTALNQICDVEIDKINKPYLPLASGDLSMGTA---IAICIGSA-ILSYALAIIS------------------------------------------------------------------------------------------------------------------------------------------------------------------------------------------\n>tr|K9WZU4|K9WZU4_9NOST/72-253 [subseq from] 4-hydroxybenzoate polyprenyltransferase-like prenyltransferase OS=Cylindrospermum stagnale PCC 7417 OX=56107 GN=Cylst_2833 PE=3 SV=1\n-----------------------------------------------------------------------------------YIVGLNQLEDIDIDKINKPDLPLASGAFSRS---TGQLIVIVTGIL-AL-VLAWLSGPFLLGMVAI--SLAIGTAYSLPPIRLKQFPfWaaLCIFSVRGTVVNLGLFLHFSwvLqqSQAIPPVVWLLTVFVLVFTFAIAIFKDIPDIEGDRQYNITTFTIQMGAQAvfnlALWVLTVcYLGIILAGVLR----------------------------------------------------------------\n>tr|A0A315Z6B5|A0A315Z6B5_9BACT/20-230 [subseq from] 4-hydroxybenzoate polyprenyltransferase OS=Sediminitomix flava OX=379075 GN=BC781_10531 PE=4 SV=1\n-----------------------------------------------------------WLQSLTDPLFAR--VVLATTLIAAAGYVINDYYDIKIDTINKPSRVFI-GRILTRR-KAMFLHTFLNFIGIALGTSVSIK----IG-VICFICAFLLWLYSN---QLKRMLFIGNLCVAALT-SLC----ILIIGIYVDDHYALIYIYSLFAFGTTVireiIKDIQDLKGDKAFGCKTLPIVWGIRKTKYLIYFLISTLIIS-TGALIHLYEFSALNIFLIfLLVPVLY-----------------------------------------\n>tr|A0A371EIJ9|A0A371EIJ9_MUCPR/142-325 [subseq from] Homogentisate phytyltransferase 1, chloroplastic (Fragment) OS=Mucuna pruriens OX=157652 GN=HPT1 PE=3 SV=1\n----------------------------------------------------------------------------AALFMNIYIVGLNQLSDVEIDKINKPYLPMASGEYSFGTGV-----IIVASFSILSFWLAWIVGSWPLFWALFVSFVLgTAYSINVPLLRWKRFAVLAAMcilAVRAVIVQLAFFLHMQTHVYKRPAVFSRPLIFATAfmsffSIVIALFKDIPDIEGDKIFGIQSFSVRLGQKRVFWICVSLLEIAY-G-------------------------------------------------------------------\n>tr|D7FTE1|D7FTE1_ECTSI/90-195 [subseq from] Tocopherol phytyltransferase OS=Ectocarpus siliculosus OX=2880 GN=UbiA PE=3 SV=1\n----------------------------------------------------------GVLPGRRFFLSMLWAMV-PSLLINVYITGLNQITDVEIDKINKPYLPIPAGNLTSRAAKLTVTLCLLAG--AVLGLAPCSLG-SPGLALTVILSVLIGTVYSLPPFRLKR------------------------------------------------------------------------------------------------------------------------------------------------------------\n>tr|Q1ASF6|Q1ASF6_RUBXD/10-230 [subseq from] UbiA prenyltransferase OS=Rubrobacter xylanophilus (strain DSM 9941 / NBRC 16129 / PRD-1) OX=266117 GN=Rxyl_2757 PE=4 SV=1\n---------------------------------HLEMMRPYTLFHSgMLGFASALLLSGG---DVEPWRLALAFLVPTLGWLAGL--YAGDYYDRHLDAASKPHRPVPSGRVGAREAFGFMLGYI----AVGYALALLLGAGALLIALLTTG-FGIAYSK-----TFKRHALLGNLDRGllACFTVLfGAAAAHALGWSWGLLALLGTFFFHDS--ASNLIGAIRDAEGDREAGYGTVPAVYGVARSVRISGALTLAWLAFAMPLFVYYRE---------------------------------------------------------\n>tr|A0A2D5ZQG8|A0A2D5ZQG8_9BACT/6-269 [subseq from] Geranylgeranylglycerol-phosphate geranylgeranyltransferase OS=Gemmatimonadetes bacterium OX=2026742 GN=CME06_13295 PE=4 SV=1\n----------------------------------LELTRPINCAITAVAVALGALLAGGDIA-----FSAWVLAMASAALVAASGNIFNDVIDLEIDRLNRPDRPLPNGRVG--RGAATVLGALAGALGAACAY--WI---GPVHLTLSLCVLVALVVYD---RWLKGVAVVGNLVVsGAAALALPYGGllGDAWSETLVPSIFAFCL-----HMAREIIKDVEDMDGDRLVGARTLPVRVGRYRSLSVAIYWLFALvVLTPLPHLLGWYGLAYMRLVILLDAACIAIM-ISLHRNPFRGGLSRASNGlKGLMLLGILA----------\n>tr|A0A212TRF0|A0A212TRF0_9BACT/77-265 [subseq from] 4-hydroxybenzoate polyprenyltransferase OS=Hymenobacter gelipurpurascens OX=89968 GN=SAMN06265337_2388 PE=4 SV=1\n------------------------------------------------------------------------------------GYIINDYYDVKIDAINRPDRLVVGKAVNRRHAM--MAHVLLSGLGVVVSG-----ALSPLLGAVNLGSALLLWGYSAR---FKRVALVGNVSIAALTAALVLLPELQL-RTGSKPVWLYALAAFLLTVVREIVKDVEDMRGDAAHDCRTLPIVWGVARTKWVAGFFLAcllVLLLGVEQVMVQIRQWGLGlWLLALVLLP--------------------------------------------\n>tr|A0A0J6KM34|A0A0J6KM34_9NEIS/8-97 [subseq from] Uncharacterized protein OS=Chromobacterium sp. LK1 OX=1628193 GN=VI26_01900 PE=4 SV=1\n----------------------------------------VSNLPTVWSnVLAGAALSGHA---VSGG--ALALLLLALSLIYVAGMYLNDAFDRRIDARERPERPIPAGLVSARLVFLAGYALLAAGVAVLAAL----------------------------------------------------------------------------------------------------------------------------------------------------------------------------------------------\n>tr|A0A6P8DGJ1|A0A6P8DGJ1_PUNGR/208-396 [subseq from] homogentisate phytyltransferase 1, chloroplastic-like OS=Punica granatum OX=22663 GN=LOC116206962 PE=3 SV=1\n--------------------------------------------------------------------KLL-QAVIAALLMNTYVVGLNQLTDIDIDKVNKPYLPLASGEYSVG---TGVMI-VTSSLTMSFWLG-WVVGSWPLFVALFVHFVLgTAYSINLPLLRWKRSPVAAAMCiLIVRALSNPttYFLNMQIQVYERPVVfprslILATAVMTFFSIVIALFKDIPDIDGDKIFGIQSFTVRMGQKWVFWICISLLEMA----------------------------------------------------------------------\n>tr|A0A445ENU7|A0A445ENU7_ARAHY/160-347 [subseq from] Uncharacterized protein OS=Arachis hypogaea OX=3818 GN=Ahy_A01g001533 PE=3 SV=1\n----------------------------------------------------------------------------AALFMNIYIVGLNQLSDIEIDKINKPYLPLASGEYSIGTGVTIVASFSLLSFWLGWIVGSWPLF-WALFISFVLGTAYSID-VRVPLLRWKRFAVLAAMcilAVRAVIVQLAFFLHMQTHVYKRPVVFSRPLIFATAfmsffSVVIALFKDIPDIEGDRIFGIQSFSVRLGQQRVFWICVSLLEVAY-GVA-----------------------------------------------------------------\n>tr|A0A2E7STR9|A0A2E7STR9_9BACT/50-234 [subseq from] Uncharacterized protein OS=Candidatus Marinimicrobia bacterium OX=2026760 GN=CMG33_00530 PE=4 SV=1\n---------------------------------------------------------------------------------NGAANAFNDYIDHEIDKINRPFRPISLGFVNRRTALFLSVILFCIGSITALELNKTAQI-ISIYYAMPL---MI--IYS---WFLKGIPLIGNITIS-TILGMTFLGSGAAFDSIDLMIVPAALAFGLTMV-REIVKDVADMEGDRLVGLRTYPIHFGLDNTKKLLVALSVIVgVGSFIPFLTGFYGIGYGVLLIL------------------------------------------------\n>tr|A0A2E0W4F4|A0A2E0W4F4_9BACT/53-251 [subseq from] Uncharacterized protein OS=Ignavibacteriae bacterium OX=2026749 GN=CMF23_11665 PE=4 SV=1\n------------------------------------------------------------------------------------GNIINDYFDIEIDKINRPNRILPSNKLSLKEVQIEFIVLNLAAVVLSYLINNYAL-------IIVIFSITVIFSYSAY---FKKIPLLGNIL-VSFFTGLAFIYGGAAVENISAAIIPAVFAFT-TNLIRELIKDIEDIKGDSANNVFTFPSKFGIQKTKYLILsLTIMLMILTTIPYILEIYKIEFFLIAMSFINPLF----LLMLKRLFENDE--------------------------\n>tr|A0A357C3C6|A0A357C3C6_9BACT/58-207 [subseq from] 4-hydroxybenzoate octaprenyltransferase OS=Nitrospiraceae bacterium OX=2026770 GN=DD713_03085 PE=4 SV=1\n-------------------------------------------------------------------------------------MGLNRIIDIKIDAANPrtANRELPSGKIKTSNAVLFALISFAVLIFAAYMLN-------PLCLKLSPIAVAVLFIYSY----TKRFTWLSHIVLGIAISAAPLGAWIAVRGTFNAEILPVafAVIFWLAGFD--VLYALQDIEFDRSLGLYSIPARFGIKDSL--------------------------------------------------------------------------------\n>tr|A0A835V4V8|A0A835V4V8_VANPL/136-239 [subseq from] Uncharacterized protein OS=Vanilla planifolia OX=51239 GN=HPP92_008842 PE=4 SV=1\n-----------------------------------------------------------------TFFRGLIKALVSAVCMNIYVVGLNQIFDIKIDKVNKPFLPLASGELSVAAGVTIVLSFCV----ISFLVGVWSQSP-PLLFALLVSFlLGTAYSLDAPLLRWKQHAFLA-------------------------------------------------------------------------------------------------------------------------------------------------------\n>tr|A0A251ST53|A0A251ST53_HELAN/44-125 [subseq from] Putative ubiA prenyltransferase family OS=Helianthus annuus OX=4232 GN=HannXRQ_Chr13g0405231 PE=4 SV=1\n-----------------------------------------------------------------------LQAVIGGCLANLYVVGLNQLSDIEIDKVNKPYLPLASGELSVKAGIRITSLYAILGFCLGWSIRSWHL-KLCIFLWYAVGTAY--------------------------------------------------------------------------------------------------------------------------------------------------------------------------\n>tr|A0A811NI08|A0A811NI08_9POAL/140-334 [subseq from] Hypothetical protein OS=Miscanthus lutarioriparius OX=422564 GN=NCGR_LOCUS14774 PE=4 SV=1\n------------------------------------------------------------------FLTGLLEAVVAALFMNIYIVGLNQLFDIEIDKVNKPTLPLASGEYT-P--VTGVAIVSV-FVAMSFGLG-WAIGSQPLFWALFISFVLgTAYSINLPYLRWKRFAVVAAlciLAVRAVIVQLAFFLHIQTFVFRRPAAFSRPLIFATGfmtffSVVIALFKDIPDIEGDRIFGIQSFSVRLGQKKVFWICVGLLEMA-YGV------------------------------------------------------------------\n>tr|A0A5B7B449|A0A5B7B449_DAVIN/166-352 [subseq from] Putative homogentisate phytyltransferase OS=Davidia involucrata OX=16924 GN=Din_032836 PE=3 SV=1\n---------------------------------------------------------------------------VAALLMNIYIVGLNQLSDIEIDKVNKPYLPLASGEYSVT---TGVMI--VSSFAImSFWL-GWIVGSWPLFWALFVSFILgTAYSINLPMLRWKRFAFIAAMcilAVRAVIVQIAFYLHVQIYVYRRPAVFSSPLIFATAFMSffsvvIALFKDIPDIDGDKIYGIRSFTVRLGQERVFWICISLLQMA-YGVA-----------------------------------------------------------------\n>tr|A0A0H4PFB4|A0A0H4PFB4_9BACT/54-239 [subseq from] Putative prenyltransferase OS=Cyclobacterium amurskyense OX=320787 GN=CA2015_2349 PE=4 SV=1\n----------------------------------------------------------------------LYLLIISTVILTASGYMINDYYDVKIDYVNRPKAVVIGKGMK--RRMVMILHTVMNVVGILVGLLVH-----PKIGAITFVAAFLLWLYSN---TLKRLPFIGNLTV-ASLTGLAIWIVGIYYQKSELLIITYAIFAFFINLIREILKDIEDRNGDRKHGCKTLPIVLGFRKTKNIIFIIAFLFVASILFVTFKINE---------------------------------------------------------\n>tr|A0A318JFK3|A0A318JFK3_9BURK/20-117 [subseq from] 4-hydroxybenzoate polyprenyltransferase OS=Undibacterium pigrum OX=401470 GN=DFR42_105125 PE=4 SV=1\n----------------------------------------VSNLPTVWtNVLAGAIVAGSITGRPLSLMHTLLVMLAISAFYCA-GMYLNDAFDREIDARERPGRPIPSGQISARAVFAIGFVLQVAGIAILSYYGTWA------------------------------------------------------------------------------------------------------------------------------------------------------------------------------------------\n>tr|A0A7M3WTG2|A0A7M3WTG2_9ARCH/11-240 [subseq from] Uncharacterized protein OS=Candidatus Poseidoniales archaeon OX=2163009 GN=D7I01_03990 PE=4 SV=1\n----------------------------------------------------GATMVLGEAWTSESITvTALYAT--SVVAFMAAGNAMNDLRDVEVDRVVHPHRPLPSGRVSRPVAArfTaglWLLSLLTLVLGTA-GLAT-GMPDAPMLapVVIWVLAAVLMMTYDHGP-ALKDRGLSGNLAISVLVGAVVLFGAAGVGSWAHPVALAAAAVAALVNLAREIVKDVHDLEGDEG-HRSTLPMVIGAERArmvAYVCALLglVVLYLPYWRGPLAFSQILLQAPAIL-------------------------------------------------\n>tr|A0A402BML0|A0A402BML0_9FIRM/25-253 [subseq from] 4-hydroxybenzoate octaprenyltransferase OS=Sporomusaceae bacterium OX=1917525 GN=SPFL3102_00309 PE=4 SV=1\n---------------------------------------------------MGAFLAAGGVPSLHDFFWITLAMV--GAR--SAALALNNFIDLKYDRIHPRFkkRPMVTGAVKVWEAIVLIIVSLAVFI-------VAAANLHPVCLKLTPLAVI--PL-AAYP-YMKRFSWTCHLVLGLALSVAPIGAWMAIRGEFSLPIGLLGLAVGIWIAGFDVIYGCQDVEFDKAHGLNSMPVRFGIAGALTLSKVMhvISILAFAAVGFLLQLSFIYYAGVLLAAIV--LAYQ--HSIVNPLD-----------------------------\n>tr|A0A452ZPY6|A0A452ZPY6_AEGTS/33-113 [subseq from] Uncharacterized protein OS=Aegilops tauschii subsp. strangulata OX=200361 PE=4 SV=1\n---------------------------------------------------------------------------------NGYIVGINQIYDIGIDKVNKPYLPIAAGDLSVQSAW--LL--VVA-FAV-VGFSIVVSNFGPFITSLYCLGLFLGTIYSVPPFRLKR------------------------------------------------------------------------------------------------------------------------------------------------------------\n>tr|A0A6N4TAN3|A0A6N4TAN3_9BURK/20-117 [subseq from] Uncharacterized protein OS=Undibacterium sp. KW1 OX=2058624 GN=UNDKW_4704 PE=4 SV=1\n----------------------------------------VSNLPTVWtNVLAGAIVAGSITGRPLSLMHTLLVMLAISAFYCA-GMYLNDAFDREIDARERPGRPIPSGQISARAVFAIGFVLQVAGIAILSYYGTWA------------------------------------------------------------------------------------------------------------------------------------------------------------------------------------------\n>tr|A0A836XQT6|A0A836XQT6_9ROSI/136-312 [subseq from] Homogentisate phytyltransferase OS=Salix suchowensis OX=1278906 GN=IMY05_018G0019000 PE=4 SV=1\n------------------------------------------------------------------FFMGLLKALVPSVLMNIYVVGLNQLFDVEIDKVNKPYLPLASGDFSMGTGVAI----VSASLLTSFAMGIMFQS-PPLLSALLISC-VLGSVYSieLPLLRWKKQAFLAAICImvvRAIVVQLAFFV-HMQRFVLGKTIAVTrSLLFATAFMcffsaVIALFKDIPDVDGDRDFGIQSFSVSFG-------------------------------------------------------------------------------------\n>tr|A0A2E3G4T6|A0A2E3G4T6_9BACT/29-270 [subseq from] Uncharacterized protein OS=Candidatus Marinimicrobia bacterium OX=2026760 GN=CMG47_01450 PE=4 SV=1\n-----------------------------------------------------------------DLSYSLIPFIIVILCLVGFSNILNDIFDYQIDAANNLERPLSSGLMXHWHAIIYAIVLLXISLFMIFNYNFNSLTRY-----LILFXNLPLIIFYTPI--FKKIALLGNIIVSXI-LSMVFiTTSSYLNGDIALIIP-PALLAFLLMLIRELVKDIADLEGDKQFNIHTLPVKFGIHTTFKV-IIFISFVLISIAFYFTTLYNIQYLISLLIFIVLPLIYHLYQFSKNKTATYCIYLAKVLKlITIFGVIVI---------\n>tr|A0A2C9VM53|A0A2C9VM53_MANES/97-283 [subseq from] Uncharacterized protein OS=Manihot esculenta OX=3983 GN=MANES_06G022400 PE=3 SV=1\n--------------------------------------------------------------------------VVAALLMNIYIVGLNQLTDIEIDKVNKPYLPLASGEYSVG-----IGVMIIASFSMMSFWLGWVVGSWPLFWALFVSFVLgTAYSINLPLLRWKRFAFVAAMcilAVRAVIVQLAFYLHMQTHVYGRPAVFSRPLIFatafmSFFSVVIALFKDIPDIEGDKIFGIRSFTVRLGQERVFWTCISLLEIAY-GV------------------------------------------------------------------\n>tr|A0A2J6XMW2|A0A2J6XMW2_9ARCH/16-182 [subseq from] Uncharacterized protein (Fragment) OS=Nitrososphaera sp. OX=1971748 GN=C0167_03880 PE=4 SV=1\n-------------------------------------------------VMIGIAVIAGYLVgGGRAPLPALEG-FLTGFLISGYSMVINDIFDVHVDILNHRMRPLVRGDLSIRGAWALALSALALG------MVASALTGVATLVIAAI-FAALAFLYSA---KLKRMGLAGNILVAL-SMAIPFLYGGVMGGINYLLVFVMFSTSFLTGLSREVLKAIADVKGDA-------------------------------------------------------------------------------------------------\n>tr|A0A4Q0P5J1|A0A4Q0P5J1_9FLAO/60-225 [subseq from] 4-hydroxybenzoate polyprenyltransferase OS=Leeuwenhoekiella aequorea OX=283736 GN=DSM00_2484 PE=4 SV=1\n-------------------------------------------------------------------------IVLASSLVIAGGYIINSFYDSEKDLINRPHKTRLDHMVSQNKILTLYFILNFLAVVVASSVSFFAV-------LFFSGYIFGIWFYSH---KLKKILFLGNLT-SASLALIPFFAIFIYYRNFDKVIFVHATFLGLIIIMRELIKDLENIKGDVALGYKNIPIVYGERVTKFAITFL--------------------------------------------------------------------------\n>tr|A0A1D8PBR3|A0A1D8PBR3_9FLAO/31-249 [subseq from] Uncharacterized protein OS=Urechidicola croceus OX=1850246 GN=LPB138_03825 PE=4 SV=1\n-------------------------------------------------------------------------LTLSTLLITAGGYVINDIFDVNTDLINKPHKVFIGQQFSIKKSKS--IYLILTSIGILIGTAVSIKVNQPFFSLIFILISVVLFYYSK---KIKQVAFIGNITVailiGLSIFLVGIFDLYpnLKSNSNNYQVLNLLLAYSLFSISInldrEIIKDIEDVDGDYAQKMKTLPILIGRKRTKKIAflVLLLHTFTLFTVSFLYKeINPYIFIYALVVLMFPLLYL----------------------------------------\n>tr|A0A835M113|A0A835M113_9MAGN/120-296 [subseq from] Uncharacterized protein (Fragment) OS=Coptis chinensis OX=261450 GN=IFM89_039445 PE=4 SV=1\n------------------------------------------------------------------------------MLIHLFTNGINQLFDVEMDKVNKPFLPIASGKMSMKTGVA--IVAIASSLSIVMGIMIQS--PPLLCAILTFFAFGGAYSIDFPFLRWKSNAILAAICiMGARAFSIQICVflhiQRYVLGKpmaFTRSSVLATVFMCMFAVVVSVLKDIPDMDGDEAFGTKSLAILLGKEKAFWFGSSLL-------------------------------------------------------------------------\n>tr|A0A813M098|A0A813M098_POLGL/157-253 [subseq from] Hypothetical protein (Fragment) OS=Polarella glacialis OX=89957 GN=PGLA2088_LOCUS51238 PE=4 SV=1\n-------------------------------------------------------------------LPTALCGVLALLCGNGYIVGINQIYDVSIDVINKPFLPVAAKELTVTQA----WVLVVA-MALGGTLLAWNLF-GPLIGGLYVFGLFLGTIYSVPPLRLKKSA----------------------------------------------------------------------------------------------------------------------------------------------------------\n>tr|W8NZU5|W8NZU5_ELAOL/148-332 [subseq from] Homogentisate phytyltransferase OS=Elaeis oleifera OX=80265 PE=2 SV=1\n-------------------------------------------------------------------------AVVAALFMNVYIVGLNQLFDIEIDKVNKPGLPLASGEYSVTTGIAIVSAFALMSFGVGWVVGSWPLF-WALFISFILG---TAYSINLPFLRWKRFAVVAAlciLAVRAVIVQLAFFLHMQTFVFRRPANFSRPLIFATAfmtffSVVIALFKDIPDIDGDRIFGIQSFSVRLGQRRVFWICVSLLEMA----------------------------------------------------------------------\n>tr|A0A1S6R8P0|A0A1S6R8P0_STRHY/11-207 [subseq from] Ubiquinone biosynthesis protein UbiA OS=Streptomyces hygroscopicus OX=1912 GN=SHXM_00735 PE=4 SV=1\n---------------------------------HLQTWRPYTlWYPGLVGL-AGATLAGSHPTT-GQLVVAWAAPTLG--WVAGH--YLGDYYDRDLDALSKPQRPIPSGRLSPRAAVATG---IGCAIAVA-ALALWANWRAVAVAAAAMAG-IVAY--S---RVLKGRGLSGNLIRGVL-TALTVLFGAMAVQPWPPwRALPFALVFLAHDTASNLVGTLRDVDGDREGGYATVPVRQGVRRAIH-------------------------------------------------------------------------------\n>tr|A0A2U0RXA4|A0A2U0RXA4_9ARCH/47-231 [subseq from] Uncharacterized protein OS=Candidatus Bathyarchaeota archaeon OX=2026714 GN=CW716_11450 PE=4 SV=1\n-------------------------------------------------------------------------VVLSAICISSGGFAFNDYVDQESDAIVKQNRPIPSKSLEPWHVL------LIAVFL--FAIGLWASFSINLLcFGLALLDTILLVVYSK--IIKKYAGFFGSFLMGFL-IGTSFvYGEAALFGTFTMTSLSLSF-MSMGSIGGNVLRDVLSLEGDQKAGYATLAAKRGPKFATKVGALFFLLNVAGSpVPYLVGAVG---------------------------------------------------------\n>tr|A0A7V3RFF9|A0A7V3RFF9_9BACT/96-253 [subseq from] Prenyltransferase OS=Mesoaciditoga lauensis OX=1495039 GN=ENX73_05975 PE=4 SV=1\n-----------------------------------------------------------------------------------------------------------------------------FILSVFFGMIVVLIAGLPILW-FGIAGILGGYFYTAKPISLKYHGFSV-PSIFIIYGILTTLGGQYLMaHTLTLTGLIFSIIIGLPVTNIVLANEIRDTENDKIVGIKSLTILFGEITGVWLY-IMIFLLQYILLSYEIMVKNLSMWVLLAFVAIPIYLFV---------------------------------------\n>tr|A0A3B9YZH8|A0A3B9YZH8_9CHLR/64-218 [subseq from] 4-hydroxybenzoate octaprenyltransferase OS=Chloroflexi bacterium OX=2026724 GN=DCL45_00830 PE=4 SV=1\n----------------------------------------------------------------------------------TFAMTLNRLIDRHIDARNPrtAGRALQRGLLSVRDMS---IAAVVSGIALAVA----ASQLNDLCLILMPGAVVLLTLYSF----TKRFTWLCHFVLGCSIALAPigAWVGVTGAVTTEPLLLGLAVVFWLAGFDI--IYACQDIDVDRQQGLFSVPSRFGLARGLQI------------------------------------------------------------------------------\n>tr|A0A7I4EEB3|A0A7I4EEB3_PHYPA/132-325 [subseq from] Uncharacterized protein OS=Physcomitrium patens OX=3218 PE=3 SV=1\n------------------------------------------------------------------FLIGLLQALIPALLMNVYIVGLNQLYDIGIDKVNKPYLPLASGEFSLNTGIA--IVTVSAALSLAMGLLVGSE---PLLWAL--GVSFVlgtAYSADIPMLRWKRSAVAAAScilVVRAVVVQLGFYLHMQAFVFSRAAALTRPLCFTMGfmcffSIVIALAKDIPDVDGDKVFGIRTFSVRMGKKKVFWMCVGLLQAAYA--------------------------------------------------------------------\n>tr|C7PV70|C7PV70_CHIPD/12-112 [subseq from] UbiA prenyltransferase OS=Chitinophaga pinensis (strain ATCC 43595 / DSM 2588 / LMG 13176 / NBRC 15968 / NCIMB 11800 / UQM 2034) OX=485918 GN=Cpin_7263 PE=4 SV=1\n----------------------------------LRLMRPANIVTAVADILAGVAISGflgSEVSSYLDHLLPVVCMCLATIGLYGGGVVFNDVMDAELDKVERPERPIPSGVISMTQAIVLGSYLLLVGVLAAF------------------------------------------------------------------------------------------------------------------------------------------------------------------------------------------------\n>tr|A0A4R4SJB4|A0A4R4SJB4_9ACTN/82-259 [subseq from] Homogenitisate phytyltransferase OS=Micromonospora sp. KC207 OX=2530377 GN=E1258_10100 PE=4 SV=1\n---------------------------------------------------------------------------------TWFVYLLNGLSDQVEDRRNGSLRPLASGTLPV--GVARRTAVALAGLALLSAAAVSARLAGLVALMLTLG-----WLYSAGPRPQKGN-MAGFVLVVASGGVVTYLAGAAaADGPVRSELMVLMVAMSLWMALAGTTKDLSDVDGDRVAGRRTLPVLLGDGAARRLMAVLVAVAGGVlLAGALLLA-----------------------------------------------------------\n>tr|A0A2U3QGF2|A0A2U3QGF2_9BACT/84-236 [subseq from] Putative 4-hydroxybenzoate polyprenyltransferase OS=Candidatus Sulfobium mesophilum OX=2016548 GN=NBG4_230028 PE=4 SV=1\n-------------------------------------------------------------------------------------MGLNRIIDRRIDAANPrtAGRELPRGAIGVPETVLFVL--------CSFSLMVWAAYMLnPLCLKLSPVAIGVLFVYSF----TKRFTWASHFVLGLAISAAPLGAWIAVKGAFDAAIIPLAaaVIFWLAGFD--VLYALQDIDFDRSHGLYSIPRRFGVKKSLYLS-----------------------------------------------------------------------------\n>tr|Q5PT36|Q5PT36_VITVI/155-339 [subseq from] Homogentisate geranylgeranyl transferase OS=Vitis vinifera OX=29760 GN=HGGT PE=2 SV=1\n--------------------------------------------------------------------------VVAALLMNIYIVGLNQISDIEIDKVNKPYLPLASGEYSVGTGVGIVTSFA-----FMSFLVGWIVGSWPLFWALFVSFVLgTAYSIDLPLLRWKRFALVAAMcilAVRAVIVQIAFYMHVQTFVYGRPAVFSRPLIFATAfmsffSVVIALFKDIPDIEGDRIFGIRSFSVRLGQKRVFWICILLLQMAY---------------------------------------------------------------------\n>tr|D7SQD2|D7SQD2_VITVI/155-339 [subseq from] Uncharacterized protein OS=Vitis vinifera OX=29760 GN=VIT_11s0052g00610 PE=3 SV=1\n--------------------------------------------------------------------------VVAALLMNIYIVGLNQISDIEIDKVNKPYLPLASGEYSVGTGVGIVTSFA-----FMSFLVGWIVGSWPLFWALFVSFVLgTAYSIDLPLLRWKRFALVAAMcilAVRAVIVQIAFYMHVQTFVYGRPAVFSRPLIFATAfmsffSVVIALFKDIPDIEGDRIFGIRSFSVRLGQKRVFWICILLLQMAY---------------------------------------------------------------------\n>tr|A0A252CTD2|A0A252CTD2_9NOSO/69-247 [subseq from] Homogentisate phytyltransferase OS=Nostoc sp. RF31YmG OX=1932668 GN=BV378_35700 PE=3 SV=1\n-----------------------------------------------------------------------------------YIVGLNQLEDIEIDKINKPHLPLASGEFSKTQG--Q-LIVAIAGVLALV--GAWLNGPFLLGMVAI--SLAIGTAYSLPPVRLKRFPFWAAFCIfsvRGTivnlglFLHFSWLAQQSL--SIPPPVWVLTVFILVFTFAIAIFKDVPDMEGDRLYNINTLTIQLGpravFNLALWVLTLcYLGMILVG-------------------------------------------------------------------\n>tr|A0A7C4TKC7|A0A7C4TKC7_9EURY/45-231 [subseq from] Prenyltransferase OS=Archaeoglobus sp. OX=1872626 GN=ENS21_04765 PE=4 SV=1\n--------------------------------------------------------------------SFLTALFLE-----ASAFAMNDYLDYEVDVANRRLdRPLVRGDIGKRTAL------ILSAVFFPLGLLTAALISIE-ALVFVLAVTAIAFLYNA---KLKEFGFIGNAY-VAFTMAAPFIFGGIIAG-FSQAVLLVSLIAFLTGIGREVMKGIEDIEGDALRNVRSVARVYGIDKASKISSIffLLAVFLSFFPPLLITEYYDL-------------------------------------------------------\n>tr|A0A2K9ESQ7|A0A2K9ESQ7_9ACTN/132-269 [subseq from] Uncharacterized protein OS=Streptomyces sp. CMB-StM0423 OX=2059884 GN=CXR04_04845 PE=4 SV=1\n-------GPIEPEARSAQGRKQSAPPAAQV-RAWVELLRVSALFTVPGDALAGAAAAGLRP-N-RG-----TALAIgSSLCLYEAGMALNDYADRDVDAVERPHRPLPSGRITPRAALTAAAALTAASLGLAAA-----AGRRPLALATALAGAVWAY-----------------------------------------------------------------------------------------------------------------------------------------------------------------------\n>tr|A0A2M7ZH70|A0A2M7ZH70_9BACT/22-252 [subseq from] Uncharacterized protein (Fragment) OS=Ignavibacteriales bacterium CG_4_9_14_3_um_filter_30_11 OX=1974043 GN=CO128_10800 PE=4 SV=1\n--------------------------------------------------------------------------AISESLTFSAGNIINDIFDLEIDKINRPDRVLPKGDITKNLAGIIYLLFVLLAIYISYNINPLV---FKIILIT----NIILFLYSFII---KKMILIDNV-IVALIVGSAFVVASASVGNINAGYIPFV-FALLINFAREIVKDMEDIKGDSASGFKSFPSVFGFANSKIMIlISTVLLIIITFYPYIFKIYGSFYFIIVLIVVNPFLVFILIKlFQDDSIDNLKRVSKYLKIAMIFGLIAI---------\n>tr|A3IY82|A3IY82_9CHRO/74-248 [subseq from] Uncharacterized protein OS=Crocosphaera chwakensis CCY0110 OX=391612 GN=CY0110_21587 PE=3 SV=1\n----------------------------------------------------------------------------------VYIVGLNQLEDQEIDKINKPYLPLASGDFSVVQGRY---IVSITGI-LAIILSFMGS--WYLGATVTIS-LLIGTVYSLPPIRLKRFPLLAAFCIFTvrgIIVNLGLF-LHFTYSFINrsflvPEVWILTAFVVIFTIAIAIFKDVPDMEGDKEYNITTFTILLGRKTIFKVSCAVITVCYLG-------------------------------------------------------------------\n>tr|A0A497IVX7|A0A497IVX7_9EURY/35-206 [subseq from] Prenyltransferase (Fragment) OS=Methanosarcinales archaeon OX=2250255 GN=DRN91_05275 PE=4 SV=1\n------------------------------------------------------------------WQKAVFG-FLTALLIEAGTFALNDYCDYKSDVVNKRYdRPLVSGELSPNAALYTAAVATT--LGVLAALPLGT-LCFGVA-------ATLAVLGATYDLWLKKFGVVGNFYIGFT-MAVPFLFGALVVGIVNEAVFTLFAISLLAGVGREIMKGIMDVRGDALRGVRTVALKYGEIAARRSAAV---------------------------------------------------------------------------\n>tr|A0A7D5MMA5|A0A7D5MMA5_9BACT/49-241 [subseq from] Geranylgeranylglycerol-phosphate geranylgeranyltransferase OS=Cyclobacteriaceae bacterium OX=2099675 GN=HWD62_09795 PE=4 SV=1\n------------------------------------------------------------------------VLALSTTIIAAAGYIINDYYDIKIDLINKPERVVIGKG--IPRRYALLFHTFLSVIGIALGFLLGLR-----VAAIHLVSVXLLWWYSN---NLKRQPFIGNFVV-ALLTGLSVWLVNVVYYENHILVSIYALFSXFITLVREIVKDMEDLKGDNTFGCKTLPIVWGLRRTKWVIYGLLMLF-ALVVMYLNYEYTRLPEYYFMIF-----------------------------------------------\n>tr|A0A6S7N835|A0A6S7N835_LACSI/155-249 [subseq from] Uncharacterized protein OS=Lactuca saligna OX=75948 GN=LSAL_LOCUS24926 PE=4 SV=1\n--------------------------------------------------------------------G-VLQAIIGGCLANLYVVGINQLSDIDIDKVNKPYLPLASGELSVKTGI--LLTSLYAILGFCLG---WSTKSWPLKLGLFLWYAFgTAYSVNLPLLRWKS------------------------------------------------------------------------------------------------------------------------------------------------------------\n>tr|A0A838CZE7|A0A838CZE7_9ACTN/60-248 [subseq from] Homogentisate phytyltransferase OS=Solirubrobacterales bacterium OX=1909295 GN=H0W03_00625 PE=4 SV=1\n----------------------------------------------------------------------LSFTLLAGLAVNVFIVGLNQLTDVEIDRVNKPFLPIAAGDLS-PRGATWIVA-AAGALPVALAL---TQGPFEL--GFVVAGLLVGAVYSLPPLRLKRYATAASLCISgvrAVVVNLGVYLHFALaFsGaaSVAPAVWALIVVVVPFAFAIAILKDVPDIEGDRRYAIATFSVRLGAERVTQIGMGALTVAYLGMA-----------------------------------------------------------------\n>tr|A0A287JL55|A0A287JL55_HORVV/35-223 [subseq from] Uncharacterized protein OS=Hordeum vulgare subsp. vulgare OX=112509 PE=3 SV=1\n--------------------------------------------------------------------------VVSALFMNIYIVGLNQLSDIDIDKVNKPTLPLASGEYSPATGVA--IVTTFAVLSFAVGFVVGSQ---PLLLALFISFVLgTAYSIDLPYFRWKRSAVVAAlciVAVRAVIVQLAFFLHIQTFVLRRPMAISKPLIFAttfmtFFSVVIALFKDIPDIDGDRIFGIKSFSVRLGQKKVFWICVGLLEMAY-GVAM----------------------------------------------------------------\n>tr|A0A7J4L980|A0A7J4L980_9EURY/61-270 [subseq from] UbiA family prenyltransferase (Fragment) OS=Halobacteria archaeon OX=2670410 GN=ubiA PE=4 SV=1\n---------------------------------------------------IGAIITSKSLIPLDQFIYASLSVLC----IEAGVFALNDYFDLEVDIRNKRmDRPLVSGDLK-PKTAFYLSSILI-PLGVFFSIFLnW------ICFLIAMINAIVSVFYD---LKFKEFKLVGNFYIA-FTMAIPFIFGSAMMTTEIPVIIyFISLIAFLSGVGREITKDVMDIEGDILRNTRSFPLIIGEKKSIKLAVLFyLTAVILSLIPFIVNIDEIFFYNL---------------------------------------------------\n>tr|A0A6B0DJ38|A0A6B0DJ38_9EURY/44-197 [subseq from] Prenyltransferase OS=Euryarchaeota archaeon OX=2026739 GN=GPW18_06510 PE=4 SV=1\n-------------------------------------------------------------------------------LTTSGGNVLNDYYDAEVDRINHPERPIPSGRMKRQVALTYSAFLFSVSLFISIfiGIIAFLINAFAI---------ILLYTYES---YTKNKGFIGNFNISLLLLLLFIFSG-AIFGVyLLPAILGTMAFFS--TLGREITKDVEDMAGDFN--RVTLPKKIGKNNSLYLS-----------------------------------------------------------------------------\n>tr|D6R499|D6R499_CORSA/150-333 [subseq from] Homogentisate geranylgeranyl transferase OS=Coriandrum sativum OX=4047 PE=2 SV=1\n--------------------------------------------------------------------------LIPSIFMNIYVVGLNQLFDVEIDKVNKPNLPLASGEYSMG--LGKAIVSAFGLMSFAMGIVFQSPPVFFALLICFLFGS--AYSVELPLLRWKRNAFLAAFSIlmvRAITVNLAFFYHIQKYVLGRPMVFprslcFATVCISMFTTVIALFKDIPDVDGDRDFGIQSFSVCLGQKRVFWLCIGILLIA----------------------------------------------------------------------\n>tr|A0A1Q7E1N2|A0A1Q7E1N2_9BACT/42-212 [subseq from] Uncharacterized protein OS=Gemmatimonadetes bacterium 13_1_40CM_70_11 OX=1805197 GN=AUH42_04270 PE=4 SV=1\n---------------------------------------------------------------------------LAAVGFGAAGNALNDLWDVAADRVNRPGGERPLAAGRLRRSTGELCVFLGALLGVAAAAL---AGGGPVLVGLLALAVMAAY--S-P--ALKPRGVVGNLAVAA-IAGLPLSYGALAVGRPAR-GVVPWLLAAWIHLGRELVKDLEDENGDRLIGRRTLPIRLGRARAAFVAAVVLDTFVL--------------------------------------------------------------------\n>tr|A0A2D6D148|A0A2D6D148_9BACT/40-242 [subseq from] Uncharacterized protein OS=Candidatus Poribacteria bacterium OX=2026781 GN=CMK11_15705 PE=4 SV=1\n----------------------------------VELSRPVNGVISLAGAGIGAhvaVRGRGADWTSADAWSTVAVG-IATLLILSAGNALNDACDVEVDRVNRPHRPIPSGRVSARGSVRFAAVLTVAGVALAAVVNGL--------AVAVAAGAAVCLVAY--ALLLKGTPLGGNLVVGLLT-SGAFAAGGIAVEALSHAAAPIVFVF-LFTVSRELVKDIEDVSGDARHGASTAAVAWGLPATARMA-----------------------------------------------------------------------------\n>tr|A0A0S3STA5|A0A0S3STA5_PHAAN/4-182 [subseq from] Uncharacterized protein OS=Vigna angularis var. angularis OX=157739 GN=Vigan.08G295100 PE=4 SV=1\n-----------------------------------------------------------------------------------YANGVNQVFNFEIDKINKPYLPLAAGKLSFR--TSAFIVALAAILGLGFNLMIGSPPLiWNFVVCVT---LWTCYSVNLPFLRWKQYPVMASlliFVCGTFINPIAYFLHMQTFVLKRPLVftrsfIVFLLFMSFYSPGIALAKDIPDVEGDIKHGVDSFAARLGQKNIFWICVFLLEMA-FGVA-----------------------------------------------------------------\n>tr|A0A2H5P0L8|A0A2H5P0L8_CITUN/10-189 [subseq from] Uncharacterized protein OS=Citrus unshiu OX=55188 GN=CUMW_093100 PE=4 SV=1\n-----------------------------------------------------------------------------AILMNIFVTAINQLSDVEIDKVNKPHLPLASGDFSIGEGVAIAVISTMTLQSVAMGIMLRSPPLFIGLITWWIVG--AAYSIDLPLLRWKGSPLMAAVTimiLNGLLLQFPYFVHVQKYVLGRPLEFTKPLLFAAAFMGifniaIAFVKDLPDVEGDKEFGLRTLPVILGKEKVFSISVSML-------------------------------------------------------------------------\n>tr|A0A523H778|A0A523H778_9BACT/11-99 [subseq from] Geranylgeranylglycerol-phosphate geranylgeranyltransferase (Fragment) OS=Caldithrix sp. OX=1962856 GN=E2O79_09420 PE=4 SV=1\n------------------------------------LVRPVNIFIGALTVFVGAVITG-TIHPLEKVV--LAC--ISGSLIMAGGNGINDYFDLEIDRVNKPFRPLPSNIVTTKGVLSFAIILFALGVFL--------------------------------------------------------------------------------------------------------------------------------------------------------------------------------------------------\n>tr|A0A7T9FVS5|A0A7T9FVS5_9BACT/49-273 [subseq from] Geranylgeranylglycerol-phosphate geranylgeranyltransferase OS=Ignavibacteriales bacterium OX=2049428 GN=IPM56_13015 PE=4 SV=1\n-------------------------------------------------------------------------------FSAASGNIINDYFDIAIDKINRPQRPLPSGDISQSKALVVYFLF--VFLSVIAA--IFVSLDAL---IIVVSANILLFMYSY---ILKKIPIIGNVTV-ALLTALTFIYGGIVAKNINAAVIP-ALFAFLINLVRELVKDIEDIDGDISSGIFTFPSRFGIPLTQKiISIITVALIFFTSYPYFTQIYKIEFFIIVL-LTVDLILVHvlRTVFEKTTKSNLNKISRMLKAGMVFGLIA----------\n>tr|A0A6P8C3R1|A0A6P8C3R1_PUNGR/152-340 [subseq from] homogentisate phytyltransferase 1, chloroplastic-like isoform X2 OS=Punica granatum OX=22663 GN=LOC116192090 PE=3 SV=1\n--------------------------------------------------------------------KLL-QAVIAALLMNTYVVGLNQLTDIDIDKVNKPYLPLASGEYSVGTGVMIVTS----SLIMSFWLG-WVVGSWPLFVALFVHFVLgTAYSINLPLLRWKRSPVAAAMCiLIVRALSNPtaYFLNMQIHVYERPVVfprslILATAVMTFFSIVIALFKDIPDIDGDKIFGIQSFTVRMGQKRVFWICISLLEMA----------------------------------------------------------------------\n>tr|A0A5B6ZTP4|A0A5B6ZTP4_DAVIN/151-325 [subseq from] Uncharacterized protein (Fragment) OS=Davidia involucrata OX=16924 GN=Din_016359 PE=4 SV=1\n--------------------------------------------------------------------VGLLKALIPSILMNIYVVGLNQLFDIEIDKVNKPNLPLASGEFSMGFGITIVSTFLLM--SFAMGIMFQSPPLFSALLVSFLLGS--AYSVELPLLRWKRNAFLAATCIlivRAIVVQLAFFVHIQKYVLGRPMVFTRSLVFAVAFMclfstVIALFKDIPDVDGDRDFGIQSFTVSLG-------------------------------------------------------------------------------------\n>tr|A0A4Q3RHF4|A0A4Q3RHF4_9BACT/2-94 [subseq from] Polyprenyltransferase (Fragment) OS=Chitinophagaceae bacterium OX=1869212 GN=EOO03_14080 PE=4 SV=1\n--------------------------------------RPANIVTSVADILAGIAISGVLISNISTPWFAISCLCLSTACLFGGGIVFNDVFDAELDKIERPERAIPSGIISLTNATILGTVLLISGVALA-------------------------------------------------------------------------------------------------------------------------------------------------------------------------------------------------\n>tr|A0A1X9YWW0|A0A1X9YWW0_9BACT/46-271 [subseq from] Prenyltransferase OS=Pontibacter actiniarum OX=323450 GN=CA264_18665 PE=4 SV=1\n--------------------------------------------------------------------------VLSTVCIAAAGYIINDYYDVKIDAINKPDRLLVGRRIRRRRAMFAHL--ILSAVGVLLGLLL----SIPVAL-INLGAVLLLWGYSA---RLKKMLLVGNVVIALLSASML-LVVAVYNDTLNRITLGFALFALLISLIREIIKDVEDMKGDASFDCRTLPIVAGLRGTKLVLYPLVGLFQVFVLVVVFHPaSKPLFDAyMLVLVLLPSVWLV-AKLVRADRKRDFSYLSNLNKFIML--------------\n>tr|V4UBZ2|V4UBZ2_CITCL/10-187 [subseq from] Uncharacterized protein OS=Citrus clementina OX=85681 GN=CICLE_v10009274mg PE=4 SV=1\n-----------------------------------------------------------------------------AILMNIFVTAINQLSDVEIDKVNKPHLPLASGDFSIGEGVAIAVISTM--TSVAMGIMLRSPPLFIGLITWWIVG--AAYSIDLPLLRWKGSPLMAAVTimiLNGLLLQFPYFVHVQKYVLGRPLEFTKPLLFAAAFMGifniaIAFVKDLPDVEGDKEFGLRTLPVILGKEKVFSISVCML-------------------------------------------------------------------------\n>tr|A0A2K9L816|A0A2K9L816_9RHOO/71-248 [subseq from] Prenyltransferase OS=Rhodocyclaceae bacterium OX=1898103 GN=B4966_01775 PE=4 SV=1\n--------------------------------------------------------------------------LL-ALLAHAAGNVINDFHDRDADRLNTGrLYPFTGGSRFIQNGVLSARQTALLGYGLLAAVipgGLWlAWIAGPGLLAIGAGGLLVAWAYSAPPLYLAGRG-LGELCIVAAWLLVVAGTDYVQRGAFSAIPFAAGLSYALLVANLLYINQFPDHAGDAAAGKRTLVVRLGPQTAKWGYLL---------------------------------------------------------------------------\n>tr|A0A2U3TL09|A0A2U3TL09_9RHOO/71-248 [subseq from] Prenyltransferase OS=Zoogloeaceae bacteirum Par-f-2 OX=2080469 GN=C3497_01375 PE=4 SV=1\n--------------------------------------------------------------------------LL-ALLAHAAGNVINDFHDRDADRLNTGrLYPFTGGSRFIQNGVLSARQTALLGYGLLAAVipgGLWlAWIAGPGLLAIGAGGLLVAWAYSAPPLYLAGRG-LGELCIVAAWLLVVAGTDYVQRGAFSAIPFAAGLSYALLVANLLYINQFPDHAGDAAAGKRTLVVRLGPQTAKWGYLL---------------------------------------------------------------------------\n>tr|A0A1J5CPD6|A0A1J5CPD6_9ARCH/47-239 [subseq from] Uncharacterized protein OS=archaeon CG2_30_31_98 OX=1805398 GN=AUJ91_01490 PE=4 SV=1\n----------------------------------------------------------------------------------AFGNAINSYSDAKSDISNLRKKSI-SDAVSKIKF--LKLLIVAEFIFIAAGAVVLFGSNFVVWILGGIAGFFM-LGYSVEPLRFKGRGILHVVSLSLSvYILPPMFVYFALVENIVWGFVALLIFYSLFRTGVSLINNIDDYFEDKKQGIKTTAVAFGVKKTTTLGVIITGFGIIGLAVVLFKLNTPLILI-ALLSLV---------------------------------------------\n>tr|A0A2G9LJM1|A0A2G9LJM1_9ARCH/47-239 [subseq from] Uncharacterized protein OS=Candidatus Huberarchaeum crystalense OX=2014257 GN=CO072_01175 PE=4 SV=1\n----------------------------------------------------------------------------------AFGNAINSYSDAKSDISNLRKKSI-SDAVSKIKF--LKLLIVAEFIFIAAGAVVLFGSNFVVWILGGIAGFFM-LGYSVEPLRFKGRGILHVVSLSLSvYILPPMFVYFALVENIVWGFVALLIFYSLFRTGVSLINNIDDYFEDKKQGIKTTAVAFGVKKTTTLGVIITGFGIIGLAVVLFKLNTPLILI-ALLSLV---------------------------------------------\n>tr|A0A067KK57|A0A067KK57_JATCU/162-344 [subseq from] Uncharacterized protein OS=Jatropha curcas OX=180498 GN=JCGZ_10362 PE=3 SV=1\n-----------------------------------------------------------------------------ALMMNIYIVGLNQLSDIEIDKVNKPYLPLASGEYSTGT---GVLI--VTSFWImSFWL-GWVVGSWPLFWALFVSFVLgTAYSINLPLLRWKRSAFIAAMcilAVRAVIVQLAFFLHmqtHVYrrAAVFSRPLIFATAFMSFFSVVIALFKDIPDIEGDKIFGIQSFTVRLGQERVFWICISLLEIAY-G-------------------------------------------------------------------\n>tr|A0A2G9YXJ5|A0A2G9YXJ5_9BACT/40-226 [subseq from] Uncharacterized protein OS=Candidatus Nealsonbacteria bacterium CG23_combo_of_CG06-09_8_20_14_all_38_19 OX=1974721 GN=COX36_00430 PE=4 SV=1\n------------------------------------------------------------------LIKALMAGLGV-GLSAGAGSVINDLFDWKADFINNPQRMLPQKLLSIKAAALWYILLLTL-AFVSFGIV-----SITVIATGFLCNA-VLFLYSW---KIrEVNGLIANIAI-ASLIAGMFSFGALVAGTISDKIIILFVFGFLVSLPREILGAVRDIEGDKMQGkIRTLPITIGVRNSVILAIILLYILAlFGFAPLV--------------------------------------------------------------\n>tr|A0A2M7UXI8|A0A2M7UXI8_9BACT/40-226 [subseq from] Uncharacterized protein OS=Candidatus Nealsonbacteria bacterium CG_4_10_14_0_2_um_filter_38_17 OX=1974680 GN=COX90_03405 PE=4 SV=1\n------------------------------------------------------------------LIKALMAGLGV-GLSAGAGSVINDLFDWKADFINNPQRMLPQKLLSIKAAALWYILLLTL-AFVSFGIV-----SITVIATGFLCNA-VLFLYSW---KIrEVNGLIANIAI-ASLIAGMFSFGALVAGTISDKIIILFVFGFLVSLPREILGAVRDIEGDKMQGkIRTLPITIGVRNSVILAIILLYILAlFGFAPLV--------------------------------------------------------------\n>tr|A0A7W2YZN2|A0A7W2YZN2_9ACTN/11-206 [subseq from] UbiA family prenyltransferase OS=Streptomyces sp. GMR22 OX=2759524 GN=H3T12_38640 PE=4 SV=1\n---------------------------------HLQTWRPYTlWYPGLVGL-AGATLAGAHPTT-GQLMVAWAAPTLG--WVAGH--YLGDYYDRDLDALSKPQRPIPSGRLSPRTAVAAGVGCIVA----VAALALWANWRAVAVAAAAMAG-IVAY--S---RVLKGRGLPGNLIRGVL-TALTVLFGAMAVQPWPPwRALPFALVFLAHDTASNLVGTLRDVDGDREGGYATVPVRRGLRRAT--------------------------------------------------------------------------------\n>tr|A0A7C4TH32|A0A7C4TH32_9EURY/32-230 [subseq from] Digeranylgeranylglyceryl phosphate synthase OS=Euryarchaeota archaeon OX=2026739 GN=ENV74_05925 PE=4 SV=1\n---------------------------------------------------------------LPRYILPVLIASISVFLVTSAGNILNDILDRETDNVNHPNRPIPSGEITIglARIYAYLMFILPIALVIPYTLlGVY----SPFILVIVIVAELLLITYET---RTKNLGLSGNATVSV-LVGLIFIYGGMAVGAVLPMIL-LFILASLSNFSREIIKDIEDIKGD--IGRSTFPKAHGaymaskVASASMILAIIISPmpFLFGIFSYP--------------------------------------------------------------\n>tr|A0A3S0DLB1|A0A3S0DLB1_9SPHI/47-268 [subseq from] Ubiquinone biosynthesis protein UbiA OS=Sphingobacteriales bacterium OX=2044944 GN=EKK37_13120 PE=4 SV=1\n--------------------------------------------------------------------KILLLLILSSVLIAAAGYIINDYFDINIDLINKPQQNVVDSIMSRRWAMFWHMFLSMTGIVMGFYVDFISQHFL--LGISNVICVVLLFVYS---LTFKKRMLVGNIIISAltAWVVMVMglYvmIDFILKtGeSSSPvtRIMRLTVLYTAFAFIISlvreVVKDMEDIEGDRRYGCRTMPIVWGINSSKVFTAVWLIVLTSALIVVQVYVmffGWWWSAIYVLLLI----------------------------------------------\n>tr|A0A3Q0F6V7|A0A3Q0F6V7_VIGRR/159-343 [subseq from] homogentisate phytyltransferase 1, chloroplastic isoform X4 OS=Vigna radiata var. radiata OX=3916 GN=LOC106768988 PE=3 SV=1\n----------------------------------------------------------------------------AALFMNIYIVGLNQLSDVEIDKINKPYLPLASGEYSFGTGVAIVSSFSILSFGLSWIVGSW-----PLFWALFVSFVLgTAYSINVPLLRWKRFAVLAAMcilAVRAVIVQLAFFLHMQTHVYKRPPVFSRPLIFATAfmsffSVVIALFKDIPDIEGDKVFGIQSFSVRLGQKPVFWTCVTLLEIAY-GV------------------------------------------------------------------\n>tr|A0A3Q0FAH8|A0A3Q0FAH8_VIGRR/159-343 [subseq from] homogentisate phytyltransferase 1, chloroplastic isoform X6 OS=Vigna radiata var. radiata OX=3916 GN=LOC106768988 PE=3 SV=1\n----------------------------------------------------------------------------AALFMNIYIVGLNQLSDVEIDKINKPYLPLASGEYSFGTGVAIVSSFSILSFGLSWIVGSW-----PLFWALFVSFVLgTAYSINVPLLRWKRFAVLAAMcilAVRAVIVQLAFFLHMQTHVYKRPPVFSRPLIFATAfmsffSVVIALFKDIPDIEGDKVFGIQSFSVRLGQKPVFWTCVTLLEIAY-GV------------------------------------------------------------------\n>tr|A0A6P5S6S9|A0A6P5S6S9_PRUAV/138-366 [subseq from] 4-hydroxybenzoate polyprenyltransferase, mitochondrial OS=Prunus avium OX=42229 GN=LOC110754625 PE=3 SV=1\n--------------------------------------KPIgTWlfaWPCMWSIIL-AATPGVHLP---D-IKMLTLFAFGALFVRGAACTINDFLDRDIDAMVErtKSRPLASGVLTPFQGLCFLGFQLLLVLGFLLQLNNYS---------RVLGAAWLLLIFTYPLMK-RMTYWPQAFlGLVISWGGLLGWA--AVKGTIDLAIMLP-LYISVVfwTLVYDTIYAHQDKEDDVKVGVKSTALRFGDSTKKWITGFgIICITSLALAGYNAEIGWAYYASVGV-------------------------------------------------\n>tr|A0A5E4IC08|A0A5E4IC08_9ARCH/40-229 [subseq from] Digeranylgeranylglyceryl phosphate synthase OS=uncultured archaeon OX=115547 GN=LFW682_01314 PE=4 SV=1\n------------------------------------------------------------------FYQIL-LGFLSGFFISSSALIFNDYFDIESDKINTPTRPLPSGKVKPSEVIL--LTIITTAIGLVAALLI-SLIGFSVGIVFWI----IGFLYN---WKLKETGLLGNIMVSCSVAITFIFGGIAVGQPWNKIVWFFSFIVFFIDLGEEIGSGAMDEKGDKKRSSKSIAITKGKDYALRISSGLFTVV--IVISFIPFILQWL-------------------------------------------------------\n>tr|A0A7Y2ETT8|A0A7Y2ETT8_9BACT/16-223 [subseq from] Geranylgeranylglycerol-phosphate geranylgeranyltransferase OS=Rhodothermales bacterium OX=2306054 GN=HKN43_17015 PE=4 SV=1\n-----------------------------------EIVRPGNIVMMMFGVVVGLIIAAGPAQVVDPSTAiPLALAALSVALIGAGANIHNDVADLEIDRVNRPGRVLPSGRMT-PGV-AQWLGFLFSFLGIAVAFGISFKHV-AVALVC--TG--LLYLYNS---RLKRSGVTGNIVIGIV-TSLSLLYGALVSGES-GSVWLGILFAFLLTLAREIVKDVEDIVGDSAAKSQSLPIGAGIERSARVVRFIVIVT----------------------------------------------------------------------\n>tr|A0A5B6ZQT5|A0A5B6ZQT5_DAVIN/155-329 [subseq from] Uncharacterized protein (Fragment) OS=Davidia involucrata OX=16924 GN=Din_016358 PE=4 SV=1\n--------------------------------------------------------------------VGLLKALIPSILMNIYVVGLNQLFDIEIDKVNKPNLPLASGEFSMGFGITIVSTFLLM--SFAMGIMFQSPPLFSALLVSFLLGS--AYSVELPLLRWKRNAFLAATCIlivRAIVVQLAFFVHIQKYVLGRPMVFTRSLVFAVAFMclfstVIALFKDIPDVDGDRDFGIQSFTVSLG-------------------------------------------------------------------------------------\n>tr|A0A1X2DT28|A0A1X2DT28_9MYCO/82-291 [subseq from] Prenyltransferase OS=Mycobacterium sp. IEC1808 OX=1743230 GN=AWB92_19255 PE=4 SV=1\n------------------------------------------------------------------------------------NNLMNDLYDTQVgtDSATYPralYapHPVLSGLISRRTLGLAILAVNVADLAILVTL-AWAR-GWPVV-AFALGGFALSVAYTAPPLRLKKRG-LGEPDVFVVWGPLMvCGTYYSAVGAVGWDVVVASLPYGLLCTTVLMGKHIDKIPYDEPLGIRTLPVLLGEARARAVTLGMMVGFYALVA-IAVVVGAMPWPALIVVLALPRLAKVWPYFRR---------------------------------\n>tr|A0A5B6V0A6|A0A5B6V0A6_9ROSI/122-303 [subseq from] 4-hydroxybenzoate polyprenyltransferase, mitochondrial OS=Gossypium australe OX=47621 GN=EPI10_029034 PE=3 SV=1\n------------------------------------------------------------SGSIPDFR-NLAVFACAAPFFRGAACTINDFFDRDFDKMVErtKERPMASGAVTPFQGLCFFAFQLLLSHGIFLQLTNY---S----WI--IEAAFI-FLSCTYPLMKRLTYWVQAYlGLTINWGAILGW--YAVKGSLQPSIV-LPLFLSGCFwtILYDTIYAHQDKEDDVKVGIKSTALKFGESTKEWITGFAI-------------------------------------------------------------------------\n>tr|A0A6G9ZGI4|A0A6G9ZGI4_9NOCA/44-205 [subseq from] Ubiquinone biosynthesis protein UbiA OS=Nocardia terpenica OX=455432 GN=F6W96_14770 PE=4 SV=1\n-----------------------------------------------------------------------------------AGLYLGDYLDRELDAGSKPHRPIPSGRLRPGTAVAVGVGCVAAALAVTALVQVWAV------AVAVLG-AVGVVVYSK---VLKPRGIFGNLARGLLTGLVLLFAATVVDGHPVPLAWAWACVFLVQDTASNLVGTVRDTAGDRAGGYRTLPVMIGARAASWCAAALFAAAM---------------------------------------------------------------------\n>tr|A0A812GC47|A0A812GC47_9DINO/52-192 [subseq from] HST protein OS=Symbiodinium natans OX=878477 GN=HST PE=4 SV=1\n------------------GSEGAVEEEkSSSLKAFWKFLRPHTIRGTILGssaMVSRAVIENGQApdWSLLPTAALGVLALL---CGNGYIVGINQIYDVSIDVINKPFLPVAAKELSIPQAWVLIILMAVCGTGLAFHLF------GPLIGSLYAFGLFLGTIYSVP------------------------------------------------------------------------------------------------------------------------------------------------------------------\n>tr|A0A6G4A9A9|A0A6G4A9A9_9ACTN/11-208 [subseq from] UbiA family prenyltransferase OS=Streptomyces rhizosphaericus OX=114699 GN=ubiA PE=4 SV=1\n---------------------------------HLQTWRPYTlWYPGLVGL-AGATLAGAHPTT-GQLMVAWAAPTLG--WVAGH--YLGDYYDRDLDALSKPQRPIPSGRLSPRTAVAAGVGCIVA----VAALALWANWRAVAVAAAAMAG-IVAY--S---RVLKGRGLPGNLIRGVL-TALTVLFGAMAVQPWPPwRALPFALVFLAHDTASNLVGALRDVDGDREGGYATVPVRRGLRRATHT------------------------------------------------------------------------------\n>tr|A0A1V6BGP8|A0A1V6BGP8_9BACT/47-237 [subseq from] Prenyltransferase OS=Bacteroidetes bacterium ADurb.Bin141 OX=1852806 GN=BWX95_00817 PE=4 SV=1\n------------------------------------------------------------------------LMVLATVLITAGGYAINDFFDKDIDAANGIRRTANISAWTMKTVYFSFSVIAVA-IGV--YLTYWLKlRQFALIFLLTS---ALLYFYSASYKRLPLVGNFVVAFLTALAVFIPAFADYEMqyaFRDIrlpveNEkaynlrVVIAITFAYALFAFLMtfvrEIIKDMEDVEGDRKFGCKTLPVVAGERVAKFTAIFF--------------------------------------------------------------------------\n>tr|A0A660LI26|A0A660LI26_9ACTN/67-228 [subseq from] Homogentisate phytyltransferase OS=Solirubrobacter pauli OX=166793 GN=C8N24_3810 PE=4 SV=1\n--------------------------------------------------------------------------LVAGLTVNIAIVGVNQLTDVEIDRVNKPFLPIAAGELSLRAATVVVVVCCL--VPLTLALTQGAVETGA-----VAAGLAVGAVYSLPPLRLKRYPVAASLCISGvRSVIVNLGVYWHFAERIDPPVVALCLFVLPFSLAIAVLKDVPDIEGDRRYSIRTFTVRLGPER----------------------------------------------------------------------------------\n>tr|A0A6B0DHL5|A0A6B0DHL5_9EURY/44-197 [subseq from] Prenyltransferase OS=Euryarchaeota archaeon OX=2026739 GN=GPW16_04700 PE=4 SV=1\n-------------------------------------------------------------------------------LTTSGGNVLNDYYDAEVDRINHPERPIPSGRMKRQVALTYSAFLFSVSLFISIfiGIIAFLINAFAI---------ILLYTYES---YTKNKGFIGNFNISLLLLLLFIFSG-AIFGVyLLPAILGTMAFFS--TLGREITKDVEDMAGDFN--RVTLPKKIGKNNSLYLS-----------------------------------------------------------------------------\n>tr|A0A7D4A9P1|A0A7D4A9P1_9BACT/80-280 [subseq from] Geranylgeranylglycerol-phosphate geranylgeranyltransferase OS=Hymenobacter sp. BRD67 OX=2675877 GN=GKZ67_14370 PE=4 SV=1\n--------------------------------------------------------------------------VLTSLLVAAAGYIINDYYDVKIDAINRPDRLVVGRLLRRRH--AMLAHILLSGVGVVLA----AALSWPLGLV-TLAAVALLWGYSARFKRL---PLVGNLSIGALTAALVLLPELQLL-TGREAVWLYALAAFLLTVVREIVKDMEDMRGDAQHGCHTLPLVWGLVRSKWVAGVFLGCLallVLAAAGQLlVWGRWALAAWLLGLVLVPLA------------------------------------------\n>tr|A0A7C3F6C1|A0A7C3F6C1_9BACT/71-281 [subseq from] 1,4-dihydroxy-2-naphthoate octaprenyltransferase OS=Planctomycetes bacterium OX=2026780 GN=menA PE=4 SV=1\n----------------------------------------------------------------------------SANLSNDYFDHLsgNDEVNRLPTAFSGGSRVIQEGVF-TPGAVLRAAV-LCSAVGVACGIYLWLRTPSHVLLGIGIVGVGIAWLYVGPPVKFAHHGF-GELATLLGFGVLPALGtEWALRGRMTPEGSWVGVPAGLLVALILLINEFPDSEADAAVGKRTLVVRLGLRRAVWLYTgMLLGVYGSLAVGVLLgWMPWPAAATLALAPLSVHIVRQ---------------------------------------\n>tr|A0A660ZC17|A0A660ZC17_9BACT/3-179 [subseq from] Uncharacterized protein (Fragment) OS=Candidatus Hydrothermae bacterium OX=2250085 GN=DRQ04_07715 PE=4 SV=1\n---------------------------------------------------------------------------LSYSLAMASIYVINQIYDVESDRINKKLFLLPEGIIKIKDAALFAAILFLFSLAIAFIPPI----DWTFRIVLLLS-YLLGILYSAKPISLKDRPFLDMLSNGFGYGVLNFLAGWITVKHLDVSALLHSLPYFLSVSAIFLNTTIPDINGDRAQGKRTTGVALGEGPTTRLALIFLI--LALFS-----------------------------------------------------------------\n>tr|A0A832UZ45|A0A832UZ45_9ARCH/69-274 [subseq from] UbiA prenyltransferase family protein OS=Candidatus Naiadarchaeales archaeon SRR2090153.bin1042 OX=2756137 GN=H1005_03760 PE=4 SV=1\n-----------------------------------------------------------------------------------SVNMLNQILDREADKLSTPKIPNTRNILKEVSLKNATIHLLVTTLALIILLIIIGNK--AVL-TLFAIGYLIAYIYSAKPLRIKGIPLLGILANSYGGMLLPLV-IYFLFGANFEITLLLVVVMFFTWMMMFIVNEMLDYTADKKYGDKTTALFLGIKKSAWLAFI----FSLSVCVCLILL-TFLYN-FVILILIGNVLFTGELFKLTRNAND-KY------------------------\n>tr|A0A832V0N9|A0A832V0N9_9ARCH/69-274 [subseq from] UbiA prenyltransferase family protein OS=Candidatus Naiadarchaeum limnaeum OX=2756139 GN=H1016_00155 PE=4 SV=1\n-----------------------------------------------------------------------------------SVNMLNQILDREADKLSTPKIPNTRNILKEVSLKNATIHLLVTTLALIILLIIIGNK--AVL-TLFAIGYLIAYIYSAKPLRIKGIPLLGILANSYGGMLLPLV-IYFLFGANFEITLLLVVVMFFTWMMMFIVNEMLDYTADKKYGDKTTALFLGIKKSAWLAFI----FSLSVCVCLILL-TFLYN-FVILILIGNVLFTGELFKLTRNAND-KY------------------------\n>tr|A0A2E4RC92|A0A2E4RC92_9FLAO/199-385 [subseq from] PAS domain-containing protein OS=Flavobacteriales bacterium OX=2021391 GN=CMP49_01560 PE=4 SV=1\n-----------------------------------------------------------------------------------------------------GSRAIELGLITLSGTKKLGLILLIIAMGIGgIILSEINSFNFSGALQIALAGLFLGYFYTARPLRLVARRGLGELAIFLSFGPlLTLGVGYAIFNgdFINSVhymnCLLLGIPLGLLTTNILLINEFPDMKSDAETGKNHLVVTFGKKASRWIYLLFLI-LA---VGSSFYMYQELNNTSLLIPTIFCLLF----------------------------------------\n>tr|A0A0M8WFW1|A0A0M8WFW1_9NOCA/54-211 [subseq from] Ubiquinone biosynthesis protein UbiA OS=Nocardia sp. NRRL S-836 OX=1519492 GN=ADL03_23940 PE=4 SV=1\n-----------------------------------------------------------------------------------SGHYLGDHLDRHLDAIAKPQRPIPSGRLSPA-------VALAAGIGCALAsLVIAVGSNWRVLPFFALAIAGIV-SYSAV---FKRLGFSGNLSRGAL-SALALVIGAMTAATWPpPELLPVALGFLLHDTASNLIGTVRDVDGDRAGGYRSVPVRHGVPAAVRLAAVLW-------------------------------------------------------------------------\n>tr|A0A2P5KDI9|A0A2P5KDI9_9BURK/4-97 [subseq from] 4-hydroxybenzoate polyprenyltransferase OS=Mycetohabitans endofungorum OX=417203 GN=B0O95_102167 PE=4 SV=1\n------------------------------WHVALRLGR-VSNLPTVWSnVIAGAVLTGQPIHPL-----TLLCLLLAMSLIYTAGMFLNDVCDRAIDVIERPERPIPAGQISVSTVSVSGLAMLGAGVL---------------------------------------------------------------------------------------------------------------------------------------------------------------------------------------------------\n>tr|A0A0K6IVI3|A0A0K6IVI3_9PROT/70-234 [subseq from] 1,4-dihydroxy-2-naphthoate octaprenyltransferase OS=Tepidiphilus thermophilus OX=876478 GN=Ga0061068_10520 PE=4 SV=1\n------------------------------------------------------------------------------------ANIINDYHDRDTDGLNRDrLYPFTGGSRFIQNEVLTARETAWLGYGalatvVPAGLALT-LTSGPLLVPIGLAGLLLGWAYSAPPLRLAGRG-LGEVVITAAWLLVIVGTHYVQLGRLSPVPAFVGLPYALLVAAILYVNQFPDARADAAAGKRTLVVRLGAARAAH-------------------------------------------------------------------------------\n>tr|A0A1G3YH62|A0A1G3YH62_9SPIR/44-217 [subseq from] Uncharacterized protein OS=Treponema sp. GWC1_61_84 OX=1802380 GN=A2001_00925 PE=4 SV=1\n---------------------------------------------------------------------VRTSVLLTAAFLGARTcaNALNRIIDRDIDAANERTRarHLPAGLL-LPI---EA-GLLAAASFLVLSVAAWFLNPVCVALL-PVAGVLI-LVYSY----TKRFTWLCHLVLGVACAAAPAGAWIAVRGTLEFPGLLLAAANALWVAGFDIVYAVQDIEFDRAAGLHSIPARFGKKPALDIAVLS--------------------------------------------------------------------------\n>tr|A0A0B5HDK2|A0A0B5HDK2_ARCG5/8-195 [subseq from] 4-hydroxybenzoate octaprenyltransferase OS=Archaeon GW2011_AR10 OX=1579370 GN=QT03_C0001G0188 PE=4 SV=1\n-----------------------------------EILRPFNCFMAAFAVFIGYAVSVGSIgFSFQVFLAMV-----SAFLICGAGQAVNDFFDWRIDRKIKPFRPIPAGHIESKAAFLYSVMLFLIGITISFFINEVA---FLIAVLFSL--LLLAY--SAY---TPQHKYFGNALI-AMSTAITLVFGASVSGNYSVVVLLA-ASAFFSSLGREITKD---VEDSAEKGFKkTLPMILPIE-----------------------------------------------------------------------------------\n>tr|A0A7J4IZV6|A0A7J4IZV6_9ARCH/8-195 [subseq from] UbiA family prenyltransferase OS=Candidatus Diapherotrites archaeon OX=2026736 GN=ubiA PE=4 SV=1\n-----------------------------------EILRPFNCFMAAFAVFIGYAVSVGSIgFSFQVFLAMV-----SAFLICGAGQAVNDFFDWRIDRKIKPFRPIPAGHIESKAAFLYSVMLFLIGITISFFINEVA---FLIAVLFSL--LLLAY--SAY---TPQHKYFGNALI-AMSTAITLVFGASVSGNYSVVVLLA-ASAFFSSLGREITKD---VEDSAEKGFKkTLPMILPIE-----------------------------------------------------------------------------------\n>tr|A0A350K429|A0A350K429_9PLAN/54-163 [subseq from] Uncharacterized protein OS=Planctomycetaceae bacterium OX=2026779 GN=DCY03_02835 PE=4 SV=1\n----------------------------------------------------------------------LLLVASSSLYLSG--MVFNDVFDRKVDAAERPSRPIPSGRISTQKAATLGGLLMLAGVGAAQTVGTQSLIVASLLVVAVLGYDMLLKNTFLAPLMMGICRFL-NVMLGASAVA---------------------------------------------------------------------------------------------------------------------------------------------\n>tr|A0A5P8T0N4|A0A5P8T0N4_9STRA/8-108 [subseq from] Uncharacterized protein OS=Vischeria stellata OX=1104407 GN=eboC PE=4 SV=1\n----------------------------------IQLMRPANILTSITNVASGFIASYCFLENMPIFSySDLTFLSLATIGLYGGGIVFNDFYDSSIDAVERPYRPIPSGAV--PKLHAGILGSFLFIVGLLAALKV--------------------------------------------------------------------------------------------------------------------------------------------------------------------------------------------\n>tr|A0A1Z9BZ03|A0A1Z9BZ03_9EURY/44-260 [subseq from] Uncharacterized protein OS=Euryarchaeota archaeon TMED103 OX=1986682 GN=CBC63_08445 PE=4 SV=1\n---------------------------------------------------------------------QITILHASSVLFFMcSWNALNDIYDFEIDLVNRPDRPLPSGRISLNHAKTATAITMISSilsIALCYWLisesnpvEGFEVSDWYPSLAIWIMALILLINYEFPfGLRLKDKGLPGNISISISVGLVVVFGASAVFEPFSHKAWSLFFVGIFYNTSREIIKDVQDMEGDE--GRNTLAMRIGSEnarTVAWVMSIL--ALASVLLPFAIGIFPPLHVVLVI-------------------------------------------------\n>tr|A0A1Z9CLW1|A0A1Z9CLW1_9RHOB/44-260 [subseq from] Uncharacterized protein OS=Rhodobacteraceae bacterium TMED111 OX=1986859 GN=CBC71_00025 PE=4 SV=1\n---------------------------------------------------------------------QITILHASSVLFFMcSWNALNDIYDFEIDLVNRPDRPLPSGRISLNHAKTATAITMISSilsIALCYWLisesnpvEGFEVSDWYPSLAIWIMALILLINYEFPfGLRLKDKGLPGNISISISVGLVVVFGASAVFEPFSHKAWSLFFVGIFYNTSREIIKDVQDMEGDE--GRNTLAMRIGSEnarTVAWVMSIL--ALASVLLPFAIGIFPPLHVVLVI-------------------------------------------------\n>tr|A0A2D7CYC4|A0A2D7CYC4_9RHOB/44-260 [subseq from] Uncharacterized protein OS=Marinovum sp. OX=2024839 GN=CMH04_01130 PE=4 SV=1\n---------------------------------------------------------------------QITILHASSVLFFMcSWNALNDIYDFEIDLVNRPDRPLPSGRISLNHAKTATAITMISSilsIALCYWLisesnpvEGFEVSDWYPSLAIWIMALILLINYEFPfGLRLKDKGLPGNISISISVGLVVVFGASAVFEPFSHKAWSLFFVGIFYNTSREIIKDVQDMEGDE--GRNTLAMRIGSEnarTVAWVMSIL--ALASVLLPFAIGIFPPLHVVLVI-------------------------------------------------\n>tr|A0A2E0C1E0|A0A2E0C1E0_9EURY/44-260 [subseq from] Uncharacterized protein OS=Euryarchaeota archaeon OX=2026739 GN=CMA46_00075 PE=4 SV=1\n---------------------------------------------------------------------QITILHASSVLFFMcSWNALNDIYDFEIDLVNRPDRPLPSGRISLNHAKTATAITMISSilsIALCYWLisesnpvEGFEVSDWYPSLAIWIMALILLINYEFPfGLRLKDKGLPGNISISISVGLVVVFGASAVFEPFSHKAWSLFFVGIFYNTSREIIKDVQDMEGDE--GRNTLAMRIGSEnarTVAWVMSIL--ALASVLLPFAIGIFPPLHVVLVI-------------------------------------------------\n>tr|A0A6V8DJ30|A0A6V8DJ30_9ARCH/44-260 [subseq from] Uncharacterized protein OS=Candidatus Poseidoniales archaeon OX=2163009 GN=D7H71_01225 PE=4 SV=1\n---------------------------------------------------------------------QITILHASSVLFFMcSWNALNDIYDFEIDLVNRPDRPLPSGRISLNHAKTATAITMISSilsIALCYWLisesnpvEGFEVSDWYPSLAIWIMALILLINYEFPfGLRLKDKGLPGNISISISVGLVVVFGASAVFEPFSHKAWSLFFVGIFYNTSREIIKDVQDMEGDE--GRNTLAMRIGSEnarTVAWVMSIL--ALASVLLPFAIGIFPPLHVVLVI-------------------------------------------------\n>tr|A0A7J4R2L9|A0A7J4R2L9_9ARCH/44-260 [subseq from] UbiA family prenyltransferase OS=Candidatus Thalassarchaeaceae archaeon OX=2670411 GN=ubiA PE=4 SV=1\n---------------------------------------------------------------------QITILHASSVLFFMcSWNALNDIYDFEIDLVNRPDRPLPSGRISLNHAKTATAITMISSilsIALCYWLisesnpvEGFEVSDWYPSLAIWIMALILLINYEFPfGLRLKDKGLPGNISISISVGLVVVFGASAVFEPFSHKAWSLFFVGIFYNTSREIIKDVQDMEGDE--GRNTLAMRIGSEnarTVAWVMSIL--ALASVLLPFAIGIFPPLHVVLVI-------------------------------------------------\n>tr|T2GKB1|T2GKB1_9EURY/71-242 [subseq from] Prenyltransferase OS=Methanothermobacter sp. CaT2 OX=866790 GN=MTCT_1649 PE=4 SV=1\n-------------------------------------------------------------------------------------YGVNDYWDEDTDRLNPKKGSREHMLMQSERRKLRNSLLAVTGISVALM---FSQ--KPQEAILFIGFLFLSYFYSAPPLRFKERPFL-DFSSNYLYIMPGVFAYSLASGSLPEPIILLAGYCHIAAMHI--FSAVPDTEYDRRAGINTTPVFMGeraalaLSAAFWLILSFITVYLTDL-------H----------------------------------------------------------\n>tr|A0A7C0XD25|A0A7C0XD25_9BACT/31-234 [subseq from] Uncharacterized protein OS=candidate division WOR-3 bacterium OX=2052148 GN=ENG67_03900 PE=4 SV=1\n------------------------------------------------------------FPPLRDFLLS-SCVVL---FLAGGGYVLNDYADFETDRLAHPSRPIPRGEVDRNRSLLFGLALLSLGSLF-----AFVLRPLPLLIAL-----FVLVLLLLYDFYLKSLPFIGNLAVALSASVL-FLFGGALVGRLEALIY-PALFAFLYHLGREIVKDVEDMAGDRQSGRFTLPLAWGeVRTLRFAGAIFLLLVLLTPIPYLMKAYNLRYLLIVILGVD---------------------------------------------\n>tr|A0A662LNK0|A0A662LNK0_9ARCH/10-268 [subseq from] Uncharacterized protein (Fragment) OS=Thermoplasmata archaeon OX=1906666 GN=DRN27_06700 PE=4 SV=1\n--------------------------------IKEKLFAHLeTWRPYTF-VWCGLVSLVGACLAYNG-TPSFRVMILSFfiPL-IGWIASLyaSDFLDRNLDAIGKKHRPIPSGRISSKEALITGSFFAFTGFFLSFFLTIYNVI-FAIIVaILVL-------SYT---KIFKSKGIFGNINRGFITIAAFFYGIfsvNQSFSEIPMYLFLLAFVFLLHDTNSNMIGAIRDVKGDKKGGYETFPVKHGIKKSMILSF-ILTVSWFFLIIFIPWYYQFLSLHFYLIMIVDvGILIIFYYYLMKTFEH----------------------------\n>tr|X1H4M6|X1H4M6_9ZZZZ/21-98 [subseq from] Uncharacterized protein (Fragment) OS=marine sediment metagenome OX=412755 GN=S03H2_31914 PE=4 SV=1\n-------------------------------------------------VFIGALLTG----SITPLSKIILAMVSAAFI-CAGGNVENDYFDVEIDRINKPYRPIPSGRIKRKHALLFSIILTIIGLAIAI------------------------------------------------------------------------------------------------------------------------------------------------------------------------------------------------\n>tr|A0A7W1S101|A0A7W1S101_9ACTN/42-221 [subseq from] Homogentisate phytyltransferase OS=Solirubrobacterales bacterium OX=1909295 GN=H0U33_05345 PE=4 SV=1\n----------------------------------------------------------------------LSFTLLAGLAVNVFIVGLNQLTDVEIDRVNKPFLPIAAGDLS-PRGATWIVA-VAGALPVALAL-----TQGPLELGFVAAGLLVGAVYSLPPLRLKRFATAASLCISgvrAVVVNLGVYLHFALaFsGaaSVAPAVWALIVVVVPFAFAIAILKDVPDIEGDRRYAIATFSVRLGAQRVTDIGMAA--------------------------------------------------------------------------\n>tr|A0A446K936|A0A446K936_TRITD/141-305 [subseq from] Uncharacterized protein OS=Triticum turgidum subsp. durum OX=4567 GN=TRITD_1Bv1G195130 PE=3 SV=1\n---------------------------------------------------------------------------------NGYIVGINQIYD--IGMVNKPYLPIAAGDLSVQSAW--LL--VVA-FAV-VGFSIVVSNFGPFITSLYCLGLFLGTIYSVPPFRLKRYPVAAFLIIATvrGFL-LnfgVYYATRAALGLTfqwSSPVAFITCFVTVFALVIAITKDLPDVEGDRKFQISTLATKLGVRNIAFLG-----------------------------------------------------------------------------\n>tr|A0A834LZR6|A0A834LZR6_RHOSS/382-482 [subseq from] Uncharacterized protein OS=Rhododendron simsii OX=118357 GN=RHSIM_Rhsim02G0083900 PE=4 SV=1\n---------------------------------------------------------------------GLFQALVPSVMMNLYAVGLNQLTDVEIDKVNKPYLPLASGEISTELGIAI----TSAYLLTSFAMGVMFQSP-PLLSALLVrFLLMTAYSVQLPLLRWKRNAFLAA------------------------------------------------------------------------------------------------------------------------------------------------------\n>tr|A0A1G7BCN6|A0A1G7BCN6_9BACT/5-164 [subseq from] 4-hydroxybenzoate polyprenyltransferase OS=Dyadobacter soli OX=659014 GN=SAMN04487996_104155 PE=4 SV=1\n-------------------------------KPYLQLTRPANLVTAIADILAGMAIAQ---FTFSDFSSALLVLSTLG--LYGGGVVMNDVFDAKLDSVERPERPIPSGKVPLAQATTMGISLLLLGIIAAGAFSLQSGMIAVVvAMLTVLYNRFAKHHVFFGPLVMGMC-RGGNLILGMSVLpeSFQQWAFIAVFP----------------------------------------------------------------------------------------------------------------------------------\n>tr|A0A7R9UXC1|A0A7R9UXC1_DIALT/12-193 [subseq from] Hypothetical protein (Fragment) OS=Diacronema lutheri OX=2081491 GN=PLUT1463_LOCUS11028 PE=4 SV=1\n-------------------------------------------------------------------------------------------LDISADKINKPYLPLAKGEFSREQGIAICVACLVVGLALGFAP-ATPLASAPLKAT-LLGSTLLGTAYSMPPLRLKRFPLLASLCITSVRGALVNWGffAHAasvVYGLGAPSSSAaaaaaafrcgcATAFFLLFGVVIALLKDIPDVAGDRAVGTATYSLRFGRARVFAVATALLQLAYAAVA-----------------------------------------------------------------\n>tr|A0A074LHJ6|A0A074LHJ6_9BACT/55-241 [subseq from] Prenyltransferase OS=Anditalea andensis OX=1048983 GN=EL17_13005 PE=4 SV=1\n-----------------------------------------------------------------------YLIILSTVILTASGYMINDYYDVKIDYVNRPHEVVVGKGLR--RRMVMILHTSFNFIGIVLGLAVS-----PRIAVINFIAAFVLWLYSN---TLKRQPFIGNLTVALLGGLAIWIIGY-YYQTTQLYVVTYAIFAFFINLIREIIKDIEDRQGDRKHGCRTLPIVIGFRSTKKVIFAIAGLFVLSIMVVTVRVGSEL-------------------------------------------------------\n>tr|I1J7Q7|I1J7Q7_SOYBN/147-309 [subseq from] Uncharacterized protein OS=Glycine max OX=3847 GN=100777517 PE=4 SV=1\n--------------------------------------------------------------------------------FAIYSNALNQVSDLEIDKINKPHLPLASGQLSLKTVV----IIAASFLTLSFWLS-WIVGSWPLIWNLVLiTSIWTAYSVNVPFLRWKKNPILAAMCMVSSWaFVLPitFFLHMQTFVLKRPIVFPRSLIlaiviMNFFFVGMALAKDIPDVEGDKIYGIDTFAIRIG-------------------------------------------------------------------------------------\n>tr|A0A5C0SM71|A0A5C0SM71_9EURY/34-221 [subseq from] 4-hydroxybenzoate polyprenyltransferase OS=Thermococcus sp. SY113 OX=2598455 GN=FPV09_10975 PE=4 SV=1\n-----------------------------------------------------------------DVTRVL-VFLISLALYVAYAFAINNCFDADTDSINPRKReknPIASGELSFRAGIASSIAMALLGLMLASNLGTGELVVYA-------SMILLATVYSAPP-RLKARPVADVLSHGIFFGALPFLYGAYLDGSVTAEEWSIAAAVFLYSLALELRNHLEDYESDLKAGLRTTPIVIGRRLS----ETLVAIFSAGAVGLAL-------------------------------------------------------------\n>tr|A0A099J274|A0A099J274_9MICO/39-97 [subseq from] Uncharacterized protein (Fragment) OS=Cryobacterium roopkundense OX=1001240 GN=GY21_15800 PE=4 SV=1\n------------------------------------------------------------------------LLPLSSTLIYWAGMALNDYADRDLDAIERPERPIPAGDVTPVEALAVAIVLTSAGVGIA-------------------------------------------------------------------------------------------------------------------------------------------------------------------------------------------------\n>tr|W9QGB3|W9QGB3_9ROSA/91-181 [subseq from] Putative homogentisate phytyltransferase 2 OS=Morus notabilis OX=981085 GN=L484_007877 PE=4 SV=1\n----------------------------------------------------------------------LIAMLL----SNAYYNGINQIYDVDIDRINKPYLPIPAGDISLEQAWYLVIFDVVTGLLILRMMNA----NIITTSIYCL-GLLLGTFYSVPPFRFKQSS----------------------------------------------------------------------------------------------------------------------------------------------------------\n>tr|A0A4U6UZ67|A0A4U6UZ67_SETVI/140-331 [subseq from] Uncharacterized protein OS=Setaria viridis OX=4556 GN=SEVIR_4G200500v2 PE=3 SV=1\n------------------------------------------------------------------FLTGLLEAVVAALFMNIYIVGLNQLFDIEIDKVNKPTLPLASGEYTPATGVAIVSVFAAMSFGV--G---WAVGSQPLFWALFISFVLgTAYSINLPYFRWKRFAVVAAlciLAVRAVIVQLAFFLHIQTFVFRRPAVFTRPLLFATGfmtffSVVIALFKDIPDIEGDRIFGIRSFSVRLGQKKVFWICVGLLEMA----------------------------------------------------------------------\n>tr|K3XXD3|K3XXD3_SETIT/140-331 [subseq from] Uncharacterized protein OS=Setaria italica OX=4555 GN=101759318 PE=3 SV=1\n------------------------------------------------------------------FLTGLLEAVVAALFMNIYIVGLNQLFDIEIDKVNKPTLPLASGEYTPATGVAIVSVFAAMSFGV--G---WAVGSQPLFWALFISFVLgTAYSINLPYFRWKRFAVVAAlciLAVRAVIVQLAFFLHIQTFVFRRPAVFTRPLLFATGfmtffSVVIALFKDIPDIEGDRIFGIRSFSVRLGQKKVFWICVGLLEMA----------------------------------------------------------------------\n>tr|A0A087SDU8|A0A087SDU8_AUXPR/34-226 [subseq from] Digeranylgeranylglyceryl phosphate synthase OS=Auxenochlorella protothecoides OX=3075 GN=F751_6870 PE=4 SV=1\n------------------------------------------------------------------LCSALVPSLLANVAIVGYNQ----LTDVEIDAVNKPWLPLPSGQWSMAQARG---VTAAAG-ALALGLALAAR-SPPLLGTVA-ASLALGFAYSAPlpGLRWKRTPVLAAAAiLGVRAVLVQaGFFLHmrgAGAGVARPVLTRPILAASAVMLGFAIVialfKDLPDMRGDAAAGVRTAPLRIGAGRVLWACVGLLVAVYAGA------------------------------------------------------------------\n>tr|A0A3D3FQ78|A0A3D3FQ78_9SPIR/54-227 [subseq from] 4-hydroxybenzoate octaprenyltransferase OS=Treponema sp. OX=166 GN=DIC34_15925 PE=4 SV=1\n---------------------------------------------------------------------VRTSVLLTAAFLGARTcaNALNRIIDRDIDAANERTRarHLPAGLL-LPI---EA-GLLAAASFLVLSVAAWFLNPVCVALL-PVAGVLI-LVYSY----TKRFTWLCHLVLGVACAAAPAGAWIAVRGTLEFPGLLLAAANALWVAGFDIVYAVQDIEFDRAAGLHSIPARFGKKPALDIAVLS--------------------------------------------------------------------------\n>tr|A0A524I5X7|A0A524I5X7_9ARCH/95-243 [subseq from] Prenyltransferase OS=Methanomassiliicoccus sp. OX=2528041 GN=E4H30_01585 PE=4 SV=1\n-------------------------------------------------------------------------------------NSLNDYTDRDVDKLAHPERPLPSGRMTPKQVLNI----SIACFLISFFASLALNLESTIIVALAI------MLMLTYEVRLKKDALTGNLEIA-LLTGMLFLLGGAIVGMMERTYII-ALLAFLAILGREIIKDIEDMEGDFD--RLTLPKKIGARNAGYLAS----------------------------------------------------------------------------\n>tr|A0A151EMX6|A0A151EMX6_9ARCH/52-251 [subseq from] Uncharacterized protein OS=Thermoplasmatales archaeon SG8-52-1 OX=1803816 GN=AYK20_04745 PE=4 SV=1\n--------------------------------------------------------------------------------LEASTFALNDYYDLDIDKKNKrTDRPLVRGDITPKTALYSFFILFPLGIICSYFVNTA-------CFIIALITALLAILYDAKMKKIK---LVGNFYI-AYVMAIPFIFGGAavlennlLIFEIDPATYIIALIAFFAGSGREIMKDVMDFQGDVKKGVKSFPKYIGERKSNilagffFLIAIILSFLPFTIKQYQIYYLNYSYLLLVFIT-----------------------------------------------\n>tr|A0A520KW17|A0A520KW17_9EURY/59-253 [subseq from] Prenyltransferase OS=Candidatus Methanolliviera hydrocarbonicum OX=2491085 GN=EF807_05590 PE=4 SV=1\n---------------------------------------LEHGFMLAIAVLIGALIANGGSPPLDKFIYAsLTVICIE----AG-AFALNDYFDLEVDIKNNrMDRPLARNDLS-PKFALYLSCALI-PLGVFFS--VFLN---KICFMIALLNALVAVLYD---LKMKETKVIGNFYIA-FTMAIPFLFGGAMINPDIPKIIYfIASMAFLSGIGREITKDLMDIEGDALRNTKSLSMYIGEKNAMRVA-----------------------------------------------------------------------------\n>tr|U5FKH2|U5FKH2_POPTR/156-338 [subseq from] Uncharacterized protein OS=Populus trichocarpa OX=3694 GN=POPTR_018G090700 PE=3 SV=1\n-----------------------------------------------------------------------------ALMMNIYIVGLNQLTDIEIDKVNKPYLPLASGEYSISTG---VMIVTSFSI-MSFWL-GWVVGSWPLFWALFISFVLgTAYSINLPLLRWKRFAFVAAVcilAVRAVIVQLAFYLHMQthVYGrppVLSRPLIFATAFMSFFSVVIALFKDIPDIEGDKIFGIRSFTVRLGQNRVFWTCISLLEIAYA--------------------------------------------------------------------\n>tr|A0A6B1EUP3|A0A6B1EUP3_9BACT/51-250 [subseq from] Uncharacterized protein OS=Candidatus Poribacteria bacterium OX=2026781 GN=F4167_04860 PE=4 SV=1\n--------------------------------------------------------------------------------FAG--MIKNDYFHHETDKQTNPERPLPSQRLTPRQAIIP--ASLIYGLCVIGGFLLNPQTGFLVM-----GLVAISHLYNAI---FKAKGILGSLTLPLGIGLLSIFGALVVSGTVPRLVWYAFAATTLYDLGTHITTTFKDISRDKHLGILTTPLQIGIRPALWVSAIAtVLAFAIALLPYWLEPDvQKSYIVWVILGVVATVSTRISLYL----------------------------------\n>tr|A0A2M7EDC5|A0A2M7EDC5_9BACT/40-189 [subseq from] 4-hydroxybenzoate octaprenyltransferase (Fragment) OS=Nitrospirae bacterium CG01_land_8_20_14_3_00_44_22 OX=1974064 GN=COS10_09975 PE=4 SV=1\n------------------------------------------------------------------------------------AMGLNRIIDREIDSANPRtvNREIPSGKIKIGYAVFFTVISLTVFVFSAYMLNPLCLKLSP-------IAVGVLFLYSY----TKRFTWLSHIVLGIAISAAPLGAWIAVRGAFNAEILPLAfaVVFWLAGF--DVLYALQDVEFDRSHGLHSIPERFGIKDS---------------------------------------------------------------------------------\n>tr|A0A7C2ITT8|A0A7C2ITT8_9BACT/65-247 [subseq from] 4-hydroxybenzoate octaprenyltransferase OS=Armatimonadetes bacterium OX=2033014 GN=ENO91_12465 PE=4 SV=1\n-------------------------------------------------------------------------------------MAFNRIADRDVDALNPrtRHRALPAGLLTVRQMATLMVGAIVAFVYAAWQLNWLCFWLSPMALLIILG-----YSYSKRFTPL-SHYWLG-LSLGIAPSA-TWI---AVRGTLELPPILLTLGVAFWVAGFDILYSLQDYEFDKQYGLRSLPETLGKARAIAVSRLshLLCVLFFAVAGWTLSAGWLYYAGVAF-------------------------------------------------\n>tr|A0A7X3WDV1|A0A7X3WDV1_9BACT/46-248 [subseq from] Uncharacterized protein OS=Candidatus Poribacteria bacterium OX=2026781 GN=F4X73_01375 PE=4 SV=1\n-------------------------------------------------------------------------VSIASLLLLSAGNAINDYCDYNIDCHNRPDRPLPSGKIRRRNAL--IFAITLIGLGIALGVLVNL---YAVYVAVLVSMLLVSY-----ALILKRTPILGNLVVGI-LTSLTFISGGIAVGSVRSTIIPAIFAF-LFTTAREIVKDLEDIEGDKRENVKTLANLNPRLAIIMTLSFMFSVILCSPIPYLLGLYPWQYLVTILLGVDLVLIYLGIQ------------------------------------\n>tr|A0A446K920|A0A446K920_TRITD/141-307 [subseq from] Uncharacterized protein OS=Triticum turgidum subsp. durum OX=4567 GN=TRITD_1Bv1G195130 PE=3 SV=1\n---------------------------------------------------------------------------------NGYIVGINQIYDIGI-RVNKPYLPIAAGDLSVQSAW--LL--VVA-FAV-VGFSIVVSNFGPFITSLYCLGLFLGTIYSVPPFRLKRYPVAAFLIIATvrGFL-LnfgVYYATRAALGLTfqwSSPVAFITCFVTVFALVIAITKDLPDVEGDRKFQISTLATKLGVRNIAFLGS----------------------------------------------------------------------------\n>tr|M7TVU0|M7TVU0_9ARCH/11-223 [subseq from] 4-hydroxybenzoate polyprenyltransferase-like prenyltransferase OS=Thermoplasmatales archaeon SCGC AB-539-N05 OX=1198116 GN=MBGDN05_00374 PE=4 SV=1\n----------------------------------LRMVRPPIMFLCCFGALVSALNCAV-FQNVElSYFQIFMIILVPTFLSTG-TMIHNDVPDLESDKINRPHKPLPKGTIKVRTAYVTGLLLMFLSIVLALFINIKDYGSLnaNcAILTTILVGIGVYYNYYG-----KKHGIFGHMAVAFGVGAIPYWGGLAAFPDQ-PFLMLpLgvAIFFQETGREIM--VCVGDYIGDLKAGWKTTPVNLGRKRSMHVALIF--------------------------------------------------------------------------\n>tr|D8S7N2|D8S7N2_SELML/82-247 [subseq from] Uncharacterized protein OS=Selaginella moellendorffii OX=88036 GN=SELMODRAFT_110629 PE=3 SV=1\n-------------------------------------------------------------------------------CGNGYIVGINQIYDVGIDKVNKPFLPIAAGDLSVSTAWALVLSLAVLGTGIV------ATNFGRLITSLYVLGLVLGAMYSVPPLRLKRFAVPAFLIIATvrGFL-LnfgVYYATRASLGlpfVWSPHVIFITAFVTLFATVIAITKDLPDVEGDLKFKISTFATKLGVRNIS--------------------------------------------------------------------------------\n>tr|A0A2H4GDD4|A0A2H4GDD4_ARAHY/140-379 [subseq from] Resveratrol 3'-dimethylallyltransferase OS=Arachis hypogaea OX=3818 GN=R3'DT-4 PE=2 SV=1\n------------------------------------------------------------------FISMLQ-FMAAYSSMQLYTTGVNQLADIEIDKINKPYRPLASSKISFGGG----LAIVAASLFMSFGLALMIGS-KPLLWGLILiFILMTAYSVNLPFLRWKKSTILtllsGVPTILTAYNLAPYL-HMKTFVLKKPFIFTRSLAFTtvvmtFFYVVISLFKDIPDIEGDKKEGLQTLSIRLGPKRVFWLCISLLEMT-YGIAIIMGLTSPFLWSKIFT-VMAHAINAWILWFRANSV--DLKSKEDFQSF-----------------\n>tr|A0A7W8ZY75|A0A7W8ZY75_9MICO/40-98 [subseq from] 4-hydroxybenzoate polyprenyltransferase OS=Cryobacterium roopkundense OX=1001240 GN=BJ997_002879 PE=4 SV=1\n------------------------------------------------------------------------LLPLSSTLIYWAGMALNDYADRDLDAIERPERPIPAGDVTPVEALAVAIVLTSAGVGIA-------------------------------------------------------------------------------------------------------------------------------------------------------------------------------------------------\n>tr|A0A327GZ16|A0A327GZ16_9EURY/21-231 [subseq from] Uncharacterized protein OS=Euryarchaeota archaeon OX=2026739 GN=CMA00_002430 PE=4 SV=1\n-----------------------------------------------FGVLLGAILATRGIPE-GDYALATIFHSISVMTFMSSWNALNDLMDIEIDSFNRPERPIPSGEISVKHAKIGIFLMGASSLFsiflagyISWSGEIGIDSWIPALVIWVVALALL-FHYESPskfSLKMKDRGLPGNFAISLSVGLVFIFGAAGVSEPLDPRAWAVFFVGFFYNLSREIVKDVEDLGGDKG--RNTYAISRGPEKArflAWIVLI---------------------------------------------------------------------------\n>tr|A0A6A4QQA6|A0A6A4QQA6_LUPAL/168-352 [subseq from] Putative naringenin 8-dimethylallyltransferase OS=Lupinus albus OX=3870 GN=Lalb_Chr04g0257501 PE=3 SV=1\n----------------------------------------------------------------------------ASFFMNVFHCGFNQMCDIEIDKINKPHLPLASGEWSY----TKSVIVVASSLFLCFFL-AWIEGSWPLFWGFL-AAATLTAVYSvdLPLMRWKKSALLAatNIISNAALVGPLGYYFHMQTRVFNrPATFPRPLifcvaILSLYFLVVSLFKDIPDTEGDKEYGVQSLSVILGRKRVFWICISLLQMAYGG-------------------------------------------------------------------\n>tr|A0A1J7HXV1|A0A1J7HXV1_LUPAN/78-257 [subseq from] Uncharacterized protein OS=Lupinus angustifolius OX=3871 GN=TanjilG_08841 PE=4 SV=1\n-----------------------------------------------------------------------------SFFMNVFHCGFNQLCDIEIDKINKPHLPLASGEWSYTKGVTVVA----SSLFLCFFL-AWTEGSWPLFWGF-LSAAILTAVYSVdlPLLRWKKSALLAatNIITNAALVGPLGYYFHLQTRVFNrPVTFPRPLIFcvSILALYFLVVslfKDIPDTEGDKKHGVQSLSVILGQKRVFWICVSLLQM-----------------------------------------------------------------------\n>tr|A0A7G7W5X9|A0A7G7W5X9_9BACT/61-271 [subseq from] Geranylgeranylglycerol-phosphate geranylgeranyltransferase OS=Hymenobacter sp. S2-20-2 OX=2761579 GN=H4317_16700 PE=4 SV=1\n------------------------------------------------------------LWSARFGILALAALCVA---AAGY--IINDYYDVKIDAINRPKQLVVGRVVNRRRAMLA--HVLLSGVGVGI--SGL---LSPLLGLVNLGSALLLWGYSV---RFKRVALVGNVSIATLTAALVLLPE-LQLRTGTSSVWVYALAAFLLTVVREIVKDVEDMRGDAQHDCRTLPIVWGVARSKWVAGFFLACLLSLVIGgvWHSFVHSKwvLGAWLLVLVLGPLLW-----------------------------------------\n>tr|A0A7X9D6J7|A0A7X9D6J7_9BACT/45-239 [subseq from] 4-hydroxybenzoate octaprenyltransferase OS=Bacteroidales bacterium OX=2030927 GN=GX993_07570 PE=4 SV=1\n----------------------------------------------------------------LSLLKIVGCMFFARNSAMGF----NRYADRDIDANNPRtlFRELPSGKMSPRQALVFVIVNIVLFLLTALSINMLCfILAFPALVVL-LG-----YS------YMKRYTWLCHYVLGLALAIAPSAAFIALTGYFTPAILVLSFSVFLWSAHFDILYSLSDEEIDRRQGLHSIPQKYGRVKAMRISLlghlllfILIPLFGWLISGSWLYI-----------------------------------------------------------\n>tr|A0A2U1L5F3|A0A2U1L5F3_ARTAN/140-336 [subseq from] UbiA prenyltransferase family OS=Artemisia annua OX=35608 GN=CTI12_AA527950 PE=4 SV=1\n-----------------------------------------------------------------SFLLGLLQALLGGCLANLYVVGINQLSDIEIDKVNKPYLVLASGELPVKTG--IVLTSLYAFLGFFLG---WSVNSWPLKLGLFLWYAFgTAYSLDVPLLRWKRIPALAATCLWSVQGAIVPilFHLHAQTlikGrTllLSKHAIFVSGFMSIYAVVIALFKDVPDVEGDKVNGINSFALQFGQKRVFWICIWLLEMIY-GMA-----------------------------------------------------------------\n>tr|A0A1V5CKY2|A0A1V5CKY2_9DELT/60-264 [subseq from] Prenyltransferase OS=Syntrophorhabdus sp. PtaU1.Bin002 OX=1811702 GN=A4E62_01228 PE=4 SV=1\n-------------------------------------------------------------------------FFLFSVLSTTYGYLINDFSDRDLDRSHGKANTF---ADDSPLKA-ALIVAFFLALSVVFGSNfVGKQHFLP----LWLGWFFIATFYSLRPIRLKERGKIGLAFVVVAQRVVPTLIVFAAFTHWDPiTVFVFTLYMLFRGLSSDVNHQLEDYHKDLVTGTRTCAVQSGFEATSKLFRLSLEMEKVllFFCLFLMYLKLTTYRAFGVSLALPPL------------------------------------------\n>tr|A0A1V4WFN5|A0A1V4WFN5_9DELT/60-264 [subseq from] Prenyltransferase OS=Syntrophorhabdus sp. PtaB.Bin006 OX=1811698 GN=A4E58_01843 PE=4 SV=1\n-------------------------------------------------------------------------FFLFSVLSTTYGYLINDFSDRDLDRSHGKANTF---ADDSPLKA-ALIVAFFLALSVVFGSNfVGKQHFLP----LWLGWFFIATFYSLRPIRLKERGKIGLAFVVVAQRVVPTLIVFAAFTHWDPiTVFVFTLYMLFRGLSSDVNHQLEDYHKDLVTGTRTCAVQSGFEATSKLFRLSLEMEKVllFFCLFLMYLKLTTYRAFGVSLALPPL------------------------------------------\n>tr|A0A2E4JAZ5|A0A2E4JAZ5_9EURY/54-248 [subseq from] Uncharacterized protein OS=Euryarchaeota archaeon OX=2026739 GN=CMB07_03360 PE=4 SV=1\n-------------------------------------------------------------------------------FMXGWN-AYNDITXIETDKSNRPERPLPSGRLTLNEATNAmraslILSVLFLIIGVLKLSDSIMDEDVIVSXGIWLVAIFLLISYEGvrGNTGLKHRGLAGNMVIAAAIGMDVLFGASAVSGTTDPKVISLAIMAILFSLAREXIKDIEDMEGD--IGRNTIPRXIGVDNARSIAWIF--TMAAFVSLFLPFIL-EVFPTE---------------------------------------------------\n>tr|A0A0H4W201|A0A0H4W201_9BACT/46-273 [subseq from] Prenyltransferase OS=Rufibacter radiotolerans OX=1379910 GN=TH63_00550 PE=4 SV=1\n--------------------------------------------------------------------------LLATVCIAAAGYIINDYYDVKIDRINKPERIVVGKSLTR--RKAMMIHLYLSSLGVVLGALL----GLKIGLVL-LGVALLLWGYSA---QFKKRPFIGNFTIAllaaAIVLVVPLQAGQPS-----KSAWAYAVFAFLISLIREIIKDMEDVQGDASFRCRTLPIVLGLPKTKWVLYFLAMLFLLFTATVMFYRQQG--PLFVMYLFI-GVMLPTLVLLRQLFYADRKREFAHLSWLCKAIMVTG--------\n>tr|A0A1Q3DAZ8|A0A1Q3DAZ8_CEPFO/125-308 [subseq from] UbiA domain-containing protein (Fragment) OS=Cephalotus follicularis OX=3775 GN=CFOL_v3_33081 PE=3 SV=1\n-----------------------------------------------------------------------------ALMMNIYIVGLNQLYDIEIDKVNKPYLPLASGEYSIG---TGIM--IVASFSIMSFWLGWIVGSWPLFWALFISFVLgTAYSIDLPLLRWKRFALIAAMcilAVRAVIVQLAFFLHmqTHVYGRqpvFSRPLILATAFISFFSVVIALFKDIPDIVGDKIFGIRSFTVRLGQERVFWICISLLEMCY-GV------------------------------------------------------------------\n>tr|A0A833U8P6|A0A833U8P6_JUGRE/195-380 [subseq from] Uncharacterized protein OS=Juglans regia OX=51240 GN=F2P56_025830 PE=4 SV=1\n----------------------------------------------------------------------------AALFMNIYIVGLNQLSDIDIDKVNKPYLPLASGEYSVGTG---VMIVMSFSI-LSFWL-GWIVGSWPLFWALFLSFVLgTAYSINLPLLRWKKFAVVAAMCilvVRAVIVQLAFFLHMQTHvfkrpAVFSRPLMFATAFMSFFSVVIALFKDIPDIDGDKIYGIRSFSVRLGQKRVFWICIVLLEMA-YGVA-----------------------------------------------------------------\n>tr|A0A383DHQ3|A0A383DHQ3_9ZZZZ/12-115 [subseq from] Uncharacterized protein (Fragment) OS=marine metagenome OX=408172 GN=METZ01_LOCUS496871 PE=4 SV=1\n--------------------------------VYYELTKPKIWYLLVFT-AFGAAITASNVFNIPISLETWA-LLLGGVaAGSAAANTLTNYHDRDIDAIMErtKNRPIPSRRIYPPEKARNFgLILAAISLACAFGI----------------------------------------------------------------------------------------------------------------------------------------------------------------------------------------------\n>tr|A0A151F5L9|A0A151F5L9_THEAD/48-262 [subseq from] Uncharacterized protein OS=Theionarchaea archaeon (strain DG-70-1) OX=1803814 GN=AYK19_09310 PE=4 SV=1\n------------------------------------------------------------------DMKALSGMFIPVFLWAG-GQVFNDIFDLNVDRINTPYRAVPSGRFTMREAIAFGGILTLIGIT----LSVMTKN--VLCQVLTIFAVIMSNLYSY---SLKRKGIYGHMNFAFCVLICIYIGQSAVSGKITSFYAPLGIF--LYHVAINIMVSVGDVPGDKKTKVVTLPVQLGEIRATYTASLF---WIAGVL-WIGWVseHTVSWLTVLSLVILI-SVYNTQLLLRNPAPG----------------------------\n>tr|A0A2J0KTA4|A0A2J0KTA4_9BACT/301-485 [subseq from] Uncharacterized protein OS=Candidatus Moranbacteria bacterium CG08_land_8_20_14_0_20_34_16 OX=1974670 GN=COT31_00190 PE=4 SV=1\n-------------------------------------------------------------------LMAILCLLLVVWLAWTASVIVNDIYDFEIDCVSNPDRPLVQKIFTVKEYFSLgIFCFLLSILGAS-S--V--GFSFAGLII---VYQILAYFYSAPPFRLKKFPLFATFLS-SSASLMILFLGYILLSddqTIRHLSwRIILLLWITY-TFSLPIKDFKDIEGDKKYRIWTIPVILGEKKARLM--VAINIFVSYML-----------------------------------------------------------------\n>tr|A0A2E3YJ93|A0A2E3YJ93_9BACT/14-102 [subseq from] Geranylgeranylglycerol-phosphate geranylgeranyltransferase (Fragment) OS=Gemmatimonadetes bacterium OX=2026742 GN=CME24_21550 PE=4 SV=1\n------------------------------------LARPINCLLTAGSVVVGAVA-GGLGGAPVDIAMA----ALAAALITGAGNALNDVQDIEEDRINQPQRPLPAGLVSPLAAIVMVGLLVVSGVLV--------------------------------------------------------------------------------------------------------------------------------------------------------------------------------------------------\n>tr|A0A067E6E6|A0A067E6E6_CITSI/6-183 [subseq from] Uncharacterized protein OS=Citrus sinensis OX=2711 GN=CISIN_1g025348mg PE=4 SV=1\n-------------------------------------------------------------------------------LMNIFVTAINQLSDVEIDKVNKPHLPLASGDFSIGEGVAIAVISTMTLQSVAMGIMLRSPPLFIGLITWWIVG--AAYSIDLPLLRWKGSPLMAAVTimiLNGLLLQFPYFVHVQKYVLGRPLEFTKPLLFAAAFMGifniaIAFVKDLPDVEGDKEFGLRTLPVILGKEKVFSISVSML-------------------------------------------------------------------------\n>tr|A0A537DEF9|A0A537DEF9_9ARCH/19-271 [subseq from] Uncharacterized protein OS=Candidatus Bathyarchaeota archaeon OX=2026714 GN=E6H34_05460 PE=4 SV=1\n-----------------LPVLGSVPIISHTFSILFRLSGPRTWIFPSFSFILGYAVGGGGQL------SQIGIGIAVASLVTAATNVVNAYADRKEDATNQPQRLFWLGQIGSRQITASLVVLYSCAVALA----VYLG---PLfLLVLGL-GILNSIFYSLPPLRFKAKPFA-SLASFSGALGLPFLGGLGVRGSLdllNPMLWLLTWFMFTY----GTVKNLPDYFGDMKAGIRTSATIFkNVKKAVlFSCTLLSTPFILLVAFVSLGLLEPIY--IVDLALVPLFAFI---------------------------------------\n>tr|A0A1Q3P6T7|A0A1Q3P6T7_9BACT/6-165 [subseq from] Polyprenyltransferase OS=Dyadobacter sp. 50-39 OX=1895756 GN=BGO21_15765 PE=4 SV=1\n--------------------------------PYLQLTRPANLVTAIADILAGMAIAQ---FTFSDFSPALLVLSTLG--LYGGGVVMNDVFDARLDSVERPERPIPSGKVPLTQAATMGISLLLLGIVAAAAFSLQSGMIAVVvAMLTVLYNRFAKHHIFFGPLVMGMC-RGGNLILGMSVLpeSFQQWAFIAIFPI---------------------------------------------------------------------------------------------------------------------------------\n>tr|A0A7S2UTD4|A0A7S2UTD4_9STRA/146-334 [subseq from] Hypothetical protein OS=Fibrocapsa japonica OX=94617 GN=FJAP1339_LOCUS1207 PE=3 SV=1\n---------------------------------------------------------------------------------NAYIVGINQIFDVDVDKVNKPFLPIAAGELTKKQA-----WMLVAGCGLLGP-LIAALNFGGLILGLYLFGLVIGTLYSVPPFQTKRFPIIAGLTIACvRGFLLNFGVYYAVKQALNipfqwnASVIFLARFMTVFAGVIAITKDLPDVEGDRKYNINTLTVRKGVPAVAKLATgVLLANYISAIVNGIVAPAQQ--------------------------------------------------------\n>tr|A0A6P6ST29|A0A6P6ST29_COFAR/112-310 [subseq from] homogentisate phytyltransferase 1, chloroplastic-like isoform X2 OS=Coffea arabica OX=13443 GN=LOC113694253 PE=3 SV=1\n----------------------------------------------------------------------------AAFLMNIYIVGLNQLSDIDIDKVNKPYLPLASGEYSVETGIIIVS----SFVIMSFWL-GWIVGSWPLFWALFVSFVLgTAYSMNVPWLRWKRFAFVAALcilAVRAVIVQLAFYLHIQTFVFRRPALLSKPVIFATAfmtffSVVIALFKDIPDIVGDKIYGIESFSVRLGQERVFWICISLLQMAYI-VAIFVGVTSSQLWSK----------------------------------------------------\n>tr|A0A1V5XZT2|A0A1V5XZT2_9BACT/40-282 [subseq from] 1,4-dihydroxy-2-naphthoate octaprenyltransferase OS=candidate division BRC1 bacterium ADurb.Bin183 OX=1852823 GN=menA PE=4 SV=1\n-----------------------------------------------------------------------FLTLLSAVLFHAGTNLINDYYDYfnGVDEKGSdSTTWVLTKGLLTPKKVYRNAIFLFA-CAMAAGIPLVIKQGMRLI-AFGIIGALGGFFYTAPPIAYKYRGWgeVCVFFLMGPFLAMASFMG--ITGRVNIEIALYSLPLGFLVAAIMYGNNLRDFEGDARRGLKTLAIRLGWKRARWGYAALIA--AAYLALILVGIKEHLFPWLAFAFLPLPLFIKNALGILNRRTAEIKTidIKTAQAYLFFGVI-----------\n>tr|Q68V48|Q68V48_9CHLB/3-55 [subseq from] Polyprenyl transferase (Fragment) OS=uncultured Chlorobiaceae bacterium OX=243904 GN=bchG PE=4 SV=1\n-----------------------------------------------------------------------------------MSQTMNXYFDREVDAINEPDRPIPAGKISKSASWLITFRLIITGFPVALSIHP--------------------------------------------------------------------------------------------------------------------------------------------------------------------------------------------\n>tr|A0A498GTI1|A0A498GTI1_9EURY/84-234 [subseq from] Prenyltransferase OS=Methanosarcina sp. MSH10X1 OX=2507075 GN=EQO05_04770 PE=4 SV=1\n-----------------------------------------------------------------------------------------------LTAYWRPFksRPLPSGRIS-PNFALAVFLLLSGLTGLVMSTLPYPNS--LYVFGTMLSSCILEYFYQV---KRKNQSFPVAQLAGRMDFTLFPVAGYLCYGQPDMTVLLYILFFYPWTLAHLAVNDFIDTENDRARGIKSIPVLYGTeGTLFWILGF---------------------------------------------------------------------------\n>tr|A0A3A5UKK1|A0A3A5UKK1_9ARCH/24-225 [subseq from] Uncharacterized protein OS=Candidatus Poseidoniales archaeon OX=2163009 GN=DWB99_08150 PE=4 SV=1\n-------------------------------------------------VPLGAHFAIGGVWFN-QYLLEVAIQTLAVVFFIGAGNTMNDIKDSEIDKTAHPNRPIPSQRIAINDAKKFTWILWTlSIVCVLFGTFRLYDNDmqwYPLVAIYVIAVALMI-SYDHGP-KTKDSGLIGNVSISIMVGSVILYGASSVSAISTPLVWWTASVVFFTNLAREIVKDCQDMESDEGIR-NTLPMSFGLQNSRMAAYVII-------------------------------------------------------------------------\n>sp|A3CW74|DGGGP_METMJ/16-198 [subseq from] Digeranylgeranylglyceryl phosphate synthase OS=Methanoculleus marisnigri (strain ATCC 35101 / DSM 1498 / JR1) OX=368407 GN=Memar_1697 PE=3 SV=1\n-------------------------------------------------VVAGLTALIGYLIATGTLTPPSLLLAVIVALITAGGNVINDVRDVEIDRINRPDRPIPAGDISLAGARAYAAALFVGGIAIATLT-------TTLCLAIAIINSVILIVYA---VRLKRTPVLGNVAV--AYLAGSVFLFGGAFAGIEGLVrnLSLAAITFLATIARELLKDAEDVDGDAAGGARTLPMIVGVRK----------------------------------------------------------------------------------\n>tr|B2M1Y0|B2M1Y0_MANES/156-342 [subseq from] Homogentisate phytyltransferase OS=Manihot esculenta OX=3983 GN=VTE2 PE=2 SV=1\n--------------------------------------------------------------------------VVAALLMNIYIVGLNQLTDIEIDKVNKPYLPLASGEYSVG-----IGVMIIASFSMMSFWLGWVVGSWPLFWALFVSFVLgTAYSINLPLLRWKRFAFVAAMcilAVRAVIVQLAFYLHMQTHVYGRPAVFSRPLIFatafmSFFSVVIALFKDIPDIEGDKIFGIRSFTVRLGQERVFWTCISLLEIAY-GV------------------------------------------------------------------\n>tr|A0A1S2YPC9|A0A1S2YPC9_CICAR/161-342 [subseq from] homogentisate phytyltransferase 1, chloroplastic isoform X1 OS=Cicer arietinum OX=3827 GN=LOC101500582 PE=3 SV=1\n----------------------------------------------------------------------------AALFMNIYIVGLNQLSDVEIDKINKPYLPLASGEYSLA---TGAIIV--ASSSiLSFWL-AWIVGSWPLFWALFISFVLgTAYSINVPLLRWKRFAVLAAVcilSVRAVIVQLAFFLHMQTFVYKRPVVFSRPLIFATAFMSffsvvIALFKDIPDIEGDKIFGIQSFSVRLGQKRVFWICVSLLQLA----------------------------------------------------------------------\n>tr|E8RAH3|E8RAH3_DESM0/47-232 [subseq from] Geranylgeranylglycerol-phosphate geranylgeranyltransferase OS=Desulfurococcus mucosus (strain ATCC 35584 / DSM 2162 / JCM 9187 / O7/1) OX=765177 GN=Desmu_0064 PE=4 SV=1\n---------------------------------------------------------------------------ATGFTVTAASMLVNDVVDLGVDRVNKPWKPLPSGRAS-PRVALALSILLP-LIALAVNLPVD------------KGLALVTVVYSALGLgySFLRKHWWSQLIVAAST-TGPIAYGYVAAGSPSSSIHValgLSITIFVVTLGREVLKAMQDVEGDRLHGYSTIPLKLGVEESAKLLVFAgIAGPAAGITTGVVAGSGIVY------------------------------------------------------\n>tr|A0A428KLP5|A0A428KLP5_9BACT/67-268 [subseq from] Prenyltransferase OS=Hymenobacter rigui OX=334424 GN=EI291_15310 PE=4 SV=1\n---------------------------------------------------------------------GFGAMVLAALCIGAAGYVINDYYDVKIDAINRPGKLVVGRVVNRRHAMLAHLVLSGVGVGVSGML-------SPLLGLVNLGSAVLLWGYSVRFKRVALVGNLSIATLTAALVLLPE----LQMRTGHQAVWGYALAAFLLTVVREIVKDVEDMRGDAQHDCRTLPIVWGVPRTKWVAGFFLAcllLLVAGAVYRLVLEHRWLPASWLLVAVL---------------------------------------------\n>tr|A0A660ZMF7|A0A660ZMF7_9BACT/29-234 [subseq from] Uncharacterized protein OS=Candidatus Hydrothermae bacterium OX=2250085 GN=DRQ04_00390 PE=4 SV=1\n---------------------------------------------------------GA-FPPLRDFLLS-SCVVL---FLAGGGYVLNDYADLETDRLAHPSRPIPRGEVDRNRSLLFGLALLSLGSLFAFF-----LKSLPLLIALF-----VLVLLLLYDFYLKSLPFIGNLAVALSASVL-FLFGGALVGRLEALIY-PALFAFLYHLGREIVKDVEDMAGDRQSGRFTLPLAWGeVRTLRFAGAIFLLLVLLTPIPYLMKAYNLRYLLIVILGVD---------------------------------------------\n>tr|A0A4R8CC05|A0A4R8CC05_9BACT/6-107 [subseq from] 4-hydroxybenzoate polyprenyltransferase OS=Larkinella sp. BK230 OX=2512173 GN=EV590_5149 PE=4 SV=1\n----------------------------------LRLTRPANLITAVADVMAGMAIAGYYLFSDADPAPV-GWLCLSTVGLYGGGVVFNDVFDAELDAVERPERPIPSGQVSLGAATSLALFLLVIGILAAWMVNPT-------------------------------------------------------------------------------------------------------------------------------------------------------------------------------------------\n>tr|A0A6P6STU1|A0A6P6STU1_COFAR/112-310 [subseq from] homogentisate phytyltransferase 1, chloroplastic-like isoform X2 OS=Coffea arabica OX=13443 GN=LOC113694769 PE=3 SV=1\n----------------------------------------------------------------------------AAFLMNIYIVGLNQLSDIDIDKVNKPYLPLASGEYSVKTGIIIVS----SFVIMSFWL-GWIVGSWPLFWALFVSFVLgTAYSMNVPWLRWKRFAFVAALcilAVRAVIVQLAFYLHIQTFVFRRPALLSKPVIFATAfmtffSVVIALFKDIPDIVGDKIYGIESFSVRLGQERVFWICISLLQMAYI-VAIFVGVTSSQLWSK----------------------------------------------------\n>tr|A0A5E4IAU3|A0A5E4IAU3_9ARCH/73-260 [subseq from] Digeranylgeranylglyceryl phosphate synthase OS=uncultured archaeon OX=115547 GN=LFW682_00780 PE=4 SV=1\n-------------------------------------------------------------------------------FLNGASNALNQATDVESDKISKPYRPIPRGVVERDEAQSIAYIFYLFGLLRAVTINIWFG----VFVFLIM---LFTVVYSLPP-RMKRFLFVNQVWIAVPRGLLAILASWSVFGNPFDIVpLTIGLIALVFFIGAMTTKDIVDCEADRKTGTRTLINTFGIRKAAFISLPFLiCPFT----MIPVLIHYQIINSYFLPL-----------------------------------------------\n>tr|A0A832W545|A0A832W545_9EURY/36-243 [subseq from] UbiA family prenyltransferase OS=Methanosarcina sp. OX=2213 GN=ubiA PE=4 SV=1\n------------------------------------------WILLFYsGLALAFANYGGFS--REITFKAILIGLFgfeGGLVLNDYVDRKRDSLDIEdsLTGYWRPFksRPLPSGRIS-PSFTLAVFLLLSALTGFLMFTLPYP-NSLY-VFFTMLSSCILEYFYQ---VKRKNQGFPFAQIAGRLDFTLFPAAGYLCYGKPDYSLLLYLLFFYPWTLSHLAVNDFIDTENDRARGIKSIPVLYGMqGTLLWISGF---------------------------------------------------------------------------\n>tr|D1JGI9|D1JGI9_9ARCH/22-249 [subseq from] Uncharacterized protein OS=uncultured archaeon OX=115547 GN=BSM_11240 PE=4 SV=1\n-----------------------------------------------FGVLIGIVIAGGSSYAVA----ILGCLIA-L-FIQAGTFALNDYCDLDSDIANRrTDRPLVRGELRKEA--ALLIACFTTALGIIFAIVLAIILNSFILLLLALVLAALGIVYD---IKMKAFLAISNIYIAV-TMAVPFIFGGLIAGGVDMSLLVLSSIAFLAGFGREVMKDIADVKGDALRDIKSVARIYGVEKAKTITVLSYSlaVVLSVIPVFLVNTTYAFNLAYILVILAADALF----------------------------------------\n>tr|A0A0S3STB8|A0A0S3STB8_PHAAN/192-374 [subseq from] Uncharacterized protein OS=Vigna angularis var. angularis OX=157739 GN=Vigan.08G295300 PE=4 SV=1\n--------------------------------------------------------------------------LIPSLFLDLYVNGVNQVFDFEIDKINKPHLPFASGKLSFKNCVFIVAASAILGLG----LNLMIG-SPPLIWNFVLNVVLVnCYSMNLPFLRWKQHPVLAALFVTTSLTLLfPisYFLHMQTFVLKKPLMFtrslIVTLLFmGLYSTGIALSKDIPDVEGDIKHGVDSFAARLGQKKVFWICVSLFEM-----------------------------------------------------------------------\n>tr|A0A843I3P9|A0A843I3P9_9ARCH/13-249 [subseq from] Uncharacterized protein OS=Thermoplasmatales archaeon OX=2268204 GN=H6P94_1089 PE=4 SV=1\n-------------------------------NVYLKLLRPFTLLaPLIVSsSIIVASLIRSENTGLGDFSILITIVSASfcFALLNGASNVLNQATDWKEDAVSKPYRPIPLGLVT-PKEAYQVSFVLYLG---AFLLSFTIHQLFSLF--ITLIA-LFSLTYSLTP-RMKQYLFFNQLwvALPRGFLAI--LASWSVFGNpFEPIPMAIGCVAALFLFGGTTTKDILDAEADRMVGTKTLVNVYGLKIAAIFSLfFMISAFCLII--LLIYLN--ILPTVV--------------------------------------------------\n>tr|A0A7T9J7L3|A0A7T9J7L3_9BACT/58-228 [subseq from] UbiA family prenyltransferase OS=Acidobacteria bacterium OX=1978231 GN=IPM50_07055 PE=4 SV=1\n------------------------------------------------------------------------------------AMTFNRIADRDIDAQNPrtSNRELPSGKLSVGFAWIFLGVSIAVFVFAAYMLNWLTFALSPIALLIVLGYSYA-----------KRFTAFAHFFLGIALAIAPSAAWIAVRGTLDSEVPVLlSLFVMMWTAGFDVLYACQDQEFDRKAGLRSIPARFGVKNSLWIARLF--HLQAFVVLVLLYS-----------------------------------------------------------\n>tr|A0A368THD5|A0A368THD5_9EURY/22-264 [subseq from] Geranylgeranylglycerol-phosphate geranylgeranyltransferase OS=Methanophagales archaeon OX=2056316 GN=C5S53_08325 PE=4 SV=1\n-----------------------------------------------FGVLIGIVIAGGSSYAVA-----ILGFLIALFIQA-GTFALNDYCDLDSDIANSRmDRPLVRGELRKEEALLVAC--FATALGIIFAIVLAIILNSFILLLLALILAALGILYD---IKMKAFLAISNIYIAV-TMAVPFIFGGLIAGGVDMSLLVLSSIAFLAGLGREVMKDIADVKGDTLRDINSVARIYGVEKAKTITVLSysLAVILSVIPFFLVKTTYTFNFAYILVILVADALFLHVCI--KLRKEDVNYN-----------------------\n>tr|A0A7J9RN23|A0A7J9RN23_9EURY/65-223 [subseq from] UbiA family prenyltransferase (Fragment) OS=Methanophagales archaeon OX=2056316 GN=H0M93_03050 PE=4 SV=1\n----------------------------------------------------------------------------------AGTFALNDYCDLESDIANQRLdRPLVRGELRKEE------ALLVAVIATAFGIISAAFLSYFILSLVLL-ATVLGILYD---IKLKEFFIVSNVYIA-LTMALPFIFGSLIVepGRVDPVILTLTLIAFLAGFGREVMKDIADVKGDALRDVKSIARVYGIDKAVRTTVF---------------------------------------------------------------------------\n>tr|A0A7X8I587|A0A7X8I587_9BACT/46-270 [subseq from] UbiA family prenyltransferase OS=Bacteroidales bacterium OX=2030927 GN=GX311_00060 PE=4 SV=1\n------------------------------------------------------------------------CLMILATLAIGAaGYAINDYFDQKIDAINRPSRVVVGKGVSRRFAILSHSVLnivgLLIGLFLAYRVGIWWV------AVVYFAVTAIFWFYS---LSLKKSGLLGNIAVSSMAFLVPfqvalyefaWYLklnGNFPddIGTLNTmkfafyTVLVFSVFAFLTNFIREVTKDFEDIKGDARYLRRSLPIVLGPNKAKWIVQIVTLVIILLVSvLCVLYLSKDPYFIVYAIYLTL--------------------------------------------\n>tr|B7JZF9|B7JZF9_RIPO1/77-268 [subseq from] UbiA prenyltransferase OS=Rippkaea orientalis (strain PCC 8801) OX=41431 GN=PCC8801_0012 PE=3 SV=1\n-----------------------------------------------------------------------------------YIVGLNQLEDIEIDQINKPNLPLAAREFSIKQGQIIVSITGILALGLATLLGQW--------LIITVGISlIIGTLYSLPPIRLKRIPLLAALCIftvRGVIvnLGLFLYFTQALtaTGFVSPSVWLLTLFILVFTVAIAIFKDVPDLEGDRQYNIKTFTLLLGKSAIfKLSCAIIIFCYLIMItAGFIPILGINPWLTI---------------------------------------------------\n>tr|A0A3N9MR86|A0A3N9MR86_9BACT/55-245 [subseq from] Homogentisate phytyltransferase OS=bacterium OX=1869227 GN=EH221_10880 PE=3 SV=1\n-----------------------------------------------------------------------------------YIVGLNQIYDVEIDRINKPELPLPAGDLSVSSARGIVIVSGILSVGTAL-----TQGIFLS--LVVLSSLFLGTIYSLPPVRLKRFHFWAAFSIftvRGFIINLGIYLHfiYIMSGYifIPGKIWVLTIFMFGFGLIIAWYKDIPDVHGDRHFRIITFAVDIGQKTVFRIGTALLIVLYIGmiLSGFLILsgINRPVF------------------------------------------------------\n>tr|A0A3N9NX59|A0A3N9NX59_9BACT/55-245 [subseq from] Homogentisate phytyltransferase OS=Calditrichaeota bacterium OX=2212469 GN=EH225_01380 PE=3 SV=1\n-----------------------------------------------------------------------------------YIVGLNQIYDVEIDRINKPELPLPAGDLSVSSARGIVIVSGILSVGTAL-----TQGIFLS--LVVLSSLFLGTIYSLPPVRLKRFHFWAAFSIftvRGFIINLGIYLHfiYIMSGYifIPGKIWVLTIFMFGFGLIIAWYKDIPDVHGDRHFRIITFAVDIGQKTVFRIGTALLIVLYIGmiLSGFLILsgINRPVF------------------------------------------------------\n>tr|A0A843LRN2|A0A843LRN2_9EURY/36-200 [subseq from] Geranylgeranylglycerol-phosphate geranylgeranyltransferase OS=Methanothrix sp. OX=90426 GN=KBI12_00705 PE=4 SV=1\n-----------------------------------------------------------------------ALIFLAVFLVTGAGNAVNDYCDRQIDAVNRPGRPIPSGRISPRAALYYSMALFAAGSL-LAGLV----NSVCLLLAVFNSALLILYARSLKATPLAGNVCV-AYLTGSTFLF-----GGAAAGTAGLLANCIPFaLSFLISMSREIEKDIEDMAGDIAGGARTLPIIAGERLSSAL------------------------------------------------------------------------------\n>tr|A0A7V2UAA2|A0A7V2UAA2_9BACT/81-295 [subseq from] Prenyltransferase OS=Planctomycetes bacterium OX=2026780 GN=ENS81_10155 PE=4 SV=1\n---------------------------------------------------------VAAAWRADGTLNAAHaALALVGVAFIHLgANLANDYFDHlsGNDAANRLPTPFSGGSRVIQEgIVTPRAVLLAAvvctAIGCACGIWLWLASPGHTLLAIGVAGVALGWSYVGPPLRLCHHG-LGEAAILLAFGILPALGtEWALRGQLTPEVSWVGLPAGLLVALILLVNEFPDIAADGAVGKRTLPVRLGPRRAGalYAGVLLIAYAAVGV-GVL--------------------------------------------------------------\n>tr|A0A842QCY9|A0A842QCY9_9ARCH/39-250 [subseq from] Uncharacterized protein OS=Candidatus Lokiarchaeota archaeon OX=2053489 GN=GF309_00745 PE=4 SV=1\n------------------------------------------------SIAVGGAVAFSETGSFNWFLFALTI--MSGVLIHMGTNAANDYFDHmsGNDDINVNYvKPFTGGSRMIQQGrlnPKDILSVSVSLLTIAalIGFYLFLSVGW-IVLILGLFGAFSGFFYAAPPIRLASKG-IGEILVGLNFgillIIGTYYVQTESFG-LQPLLVSIPIALSIS--AVLWINEFPDYQADKQVGKDTMVVRIGLRRASHVFVALILSVY---------------------------------------------------------------------\n>tr|A0A519CEN0|A0A519CEN0_9EURY/140-382 [subseq from] PAS domain-containing protein OS=Euryarchaeota archaeon OX=2026739 GN=CXT75_01000 PE=4 SV=1\n---------------------------------------SATWIPIIASIVWGIKSEV-----ITDFnWYTFTLIFLGGSFLHLAANTYNDYFDWEsgTDQLNNDYflqlsggsRAIELGLITEKQLFKLATIfLFLSG---LLGLGIMTtidENKFEL-LYYGLAGAFSAYFYTGYPLRLVAKNGIGELLIGLNYGPLMTmGSVFALTGIHSWEAFYFGIPFGILTTAILWINQFPDRASDKIAGKNHLVVMLGLKRSSWGYlILMISAFT---SIYLLFHYQIVEKGALLGL-----------------------------------------------\n>tr|A0A6P0UT54|A0A6P0UT54_9FLAO/56-266 [subseq from] Prenyltransferase OS=Leptobacterium flavescens OX=472055 GN=GWK08_11320 PE=4 SV=1\n------------------------------------------------------------------------------------GNIINDIQDQEIDQVNRPAKRIVGRSISEKQANNAYLILTFAGVALGFYIsNLIGKSGFAVLFVMIAG-LLYFYATTIKQI-LIINNLLVSLLVAASILIIGIFDVLPLISETNEYVVKylfrILLIYSAFAFFInfmrEIIKDIEDVDGDYTHGIRTLPIILGKErTVKVVCTLSL----LPLAGVFYFVYTYLFENRILVIYFLFLLMAPlFYFL----------------------------------\n>tr|A0A350Y0C2|A0A350Y0C2_9CYAN/59-255 [subseq from] Homogentisate phytyltransferase OS=Cyanobacteria bacterium UBA11370 OX=2055769 GN=DCY91_01720 PE=3 SV=1\n-----------------------------------------------------------TLQSLEQFLGTWISCLFGNV----YIVGLNQLEDVEIDKINKPHLPIAAGEFSQRQAQVIIAITGILALLLAGLLGGWLL----LMV--SISL-AIGTAYSLPPIRLKRFPfWaaLCIFSVRGAIVNLglflhfTWALQGGITMIPTPTVWVLTLFILVFSVAIAIFKDVPDMEGDKQYNITTFTIQLGQQTVFNIARWIITACYLGI------------------------------------------------------------------\n>tr|A0A381RU46|A0A381RU46_9ZZZZ/1-131 [subseq from] Uncharacterized protein OS=marine metagenome OX=408172 GN=METZ01_LOCUS45287 PE=4 SV=1\n-------------------------------------------------------------------------------------------------------------------------------------------------------------------MKLKQLPLVGNIVI-ALILGLTFIFSGAVFGNIKPMIIPCFLAFGLT-LVRELVKDIEDMEGDRQSGLITFPIIAGFNRAGKLTALFAVIIGVGaLAPYMMGIYSFWYLAfLVLGVETPLVTLV-VLFMKSPEK-----------------------------\n>tr|A0A835D1A0|A0A835D1A0_9MAGN/107-297 [subseq from] Uncharacterized protein OS=Tetracentron sinense OX=13715 GN=HHK36_031564 PE=4 SV=1\n------------------------------------------------------------------FFMGLVKALVPAILMNIYVVGLNQLFDVEIDKVNKPDLPLASGEFSIAI--GAAIVSSFSLMSFAMGFMFQS---PPLLYALLISFLLgSAYSVDLPYLRWKRHAFFAATCIlfvRAIVVQLAFFVHIQKYVLGRPVSFTRSLVFATAFMcffstVIALFKDIPDVEGDRDFGIQSFTVRLGQERVFWLCINMLLM-----------------------------------------------------------------------\n>tr|A0A2H6EIB8|A0A2H6EIB8_9BACT/18-255 [subseq from] Prenyltransferase UbiA-like protein OS=bacterium BMS3Abin03 OX=2005711 GN=BMS3Abin03_03179 PE=4 SV=1\n------------------------------WRAYLITMRPYLMF--VSGI-TGIAGL-SFV-SCVDL---TTLLLISSvsFLSYGFGQALTDCFQIDTDSISSPYRPLTQGIVGRKE----FM--IISLTGLTYCVSVFGFFYNPTIILGVIAGAGLAtYTY------FKRKWWAGPFYNSwivVLLFLMAYLAGSKGISVVFSSklIYTMTAVF-FAYSNFVLVGYFKDAEADKATGYNTLPVVFGRKRASFVSDIL-GI--SSLVFTLLAVFDSYIDIFSLILLLPSLFF----------------------------------------\n>tr|A0A832WW91|A0A832WW91_9ARCH/19-165 [subseq from] UbiA family prenyltransferase OS=Candidatus Bathyarchaeota archaeon OX=2026714 GN=ubiA PE=4 SV=1\n-------------------------------------------------------------------------------------------------------------------------------------------QEEPILLALWIVGIALGIAFSAPPLRLKARFWIGPVSQMLVLAVFPVlFAYYAFASEMNAYFLMALVGLSLTVYGVIVPTEIRDFFGDKAFNIQTLTVRLGLSRAALMGIVVLSAGAAltGAALFLEWYRLQLLPFGILVLAIPLVV-----------------------------------------\n>tr|A0A5J5A063|A0A5J5A063_9ASTE/156-356 [subseq from] Uncharacterized protein OS=Nyssa sinensis OX=561372 GN=F0562_009091 PE=3 SV=1\n--------------------------------------------------------------------------IVAALLMNIYIVGLNQLSDIEIDKVNKPYLPLASGEYSVT---TGVLI--VSSFAIMSFWLGWIVGSWPLFWALFVSFILgTAYSINLPMLRWKRFAFIAAtciLAVRAVIVQIAFYLHVQTYVYRRPAVFSSPLIFATAfmsffSVVIALFKDIPDIDGDQIYGIRSFTVRLGQKRVFWICISLLQMA-YGVAVLVGAVSSCLWSR----------------------------------------------------\n>tr|A0A0S8FX97|A0A0S8FX97_9BACT/62-230 [subseq from] Uncharacterized protein OS=Gemmatimonas sp. SG8_38_2 OX=1703358 GN=AMS21_05465 PE=4 SV=1\n---------------------------------------------------------------------------LAFFLSYGFGQALTDCFQLDTDSLSAPYRPLVRGTIRRGDVLAVSLVGLVA-IGVV--LTLYHYWNLPLAAAAVAGLATYTYFKRRWWAGPFYNAWIVVVVAMLGYMSGLGAAGTRITGSVQLVATVATVFFGYANF--VLTGYYKDIAADRATGYHTFPVVFGLRTSSYASDA---------------------------------------------------------------------------\n>tr|A0A832SLZ8|A0A832SLZ8_9EURY/92-239 [subseq from] UbiA family prenyltransferase OS=Methanosarcina acetivorans OX=2214 GN=ubiA PE=4 SV=1\n----------------------------------------------------------------------------------------------------RPFksRPLPSGRLS-PAFALALFLLFSALTGVLM-LTLPFPNSLYV-FITMLSSCIIEYFYQ---VKRKNQSFPVAQLVGRMDFTLFPVAGYLCYGKPDTTLLLYLVFFYPWTLSHLAVNDFIDTENDRARGIKSIPVLYGLeGTLFWIFGFTL-------------------------------------------------------------------------\n>tr|A0A496U561|A0A496U561_9BACT/10-233 [subseq from] Uncharacterized protein OS=Candidatus Hydrothermae bacterium OX=2250085 GN=DRQ03_02695 PE=4 SV=1\n------------------------------------LTRPLNSLIAIFVVFVALRIAGCFTFS-DFFIASLAVV-----LLSSFANSMNDLMDYKVDKAAHPKRPLPSGTLNSKEAAVFTIVLFILTLVVSFAVNRNSRIIFFVILVLVIS-----Y-----NLYFKRIAFLGNLIVSIILGGAFIFAGSICD-NVKAEIIpfFFALLYNLA---RELVKDAEDSEKEAEYGYRTLPVVLGInGTKAILTFYNAVILLYAVIVYFLAYRSTIYLAIITVV-----------------------------------------------\n>tr|A0A4D9AH45|A0A4D9AH45_SALSN/154-228 [subseq from] Homogentisate phytyltransferase / homogentisate geranylgeranyltransferase OS=Salvia splendens OX=180675 GN=HPT PE=3 SV=1\n---------------------------------------------------------------------GLLEAIIAALLMNIYIVGLNQISDIEIDKVNKPYLPLASGEYSLK---TGVL--IVSSFGILSFWLGWVVGSWPLFWALF-------------------------------------------------------------------------------------------------------------------------------------------------------------------------------\n>tr|A0A4D9AH45|A0A4D9AH45_SALSN/292-354 [subseq from] Homogentisate phytyltransferase / homogentisate geranylgeranyltransferase OS=Salvia splendens OX=180675 GN=HPT PE=3 SV=1\n-------------------------------------------------------------------------------------------------------------------------------------------------------------------------------------------------GTLTKPVIFATAFMSFFSVVIALFKDIPDIVGDKIYGIQSFTVRLGQEKVFWICISLLEMAYA--------------------------------------------------------------------\n>tr|A0A6I5DFM0|A0A6I5DFM0_9ACTN/40-156 [subseq from] Uncharacterized protein OS=Streptomyces sp. SID5474 OX=2690300 GN=GTZ85_10385 PE=4 SV=1\n------------------------------WRAFAELVRVPAALSVPGDVLVGAAASGGLLRGREPALPVAsVCLYWAG-------MALNDYADRDLDAKERPERPIPSGRIRPGEALATAVGLTAAGVTI--G--AWAGGRRRLPAVLGLAGAVWTY-----------------------------------------------------------------------------------------------------------------------------------------------------------------------\n>tr|A0A662VCA8|A0A662VCA8_9CREN/47-266 [subseq from] Uncharacterized protein OS=Thermoprotei archaeon OX=2250277 GN=DRO39_00490 PE=4 SV=1\n---------------------------------------------------------------------TFVLAALTASLVAAGGYVINDYFDRDIDAVNKPWRPIPAGVVKPHEAVTLATILFLLGSSIPIAIGPLSSS---IAAL----VSLLMILYS---MSLKRRGVVGNIVValsgalSISYGTVAViDSSQSYVGIALPQLILSALPTIHAFLLIllrEFVKGIEDIRGDSARGVQTLIVVLGPWKTYKVMLLVA-STLIGISIVPFLTGLG-LIYLVLALVVDALVVYTMYLLR---------------------------------\n>tr|A0A142ELF5|A0A142ELF5_9BACT/33-238 [subseq from] Prenyltransferase OS=Algoriphagus sanaruensis OX=1727163 GN=AO498_06015 PE=4 SV=1\n--------------------------------------------------LIGQSNSGTPVWF--DFK--LYLLIFSTLLITAAGYMINDYYDVKIDYINRPKNVIVGKGIKRRVV----LVLHTIFNFAAIGLGLWVS---PKIALVNFFAAFLLWLYSN---RLKREPFIGNLTVAIL---TGFSVYLVAFHYQKNELLVLTYaIFAfFLNLIREIIKDIEDRPGDRKHGCRTLPIVIGFRKTKQVIFLIATCFVGAILTVTFQINNPLLF-----------------------------------------------------\n>tr|A0A0A8XBQ5|A0A0A8XBQ5_9BACI/15-301 [subseq from] 1,4-dihydroxy-2-naphthoate octaprenyltransferase OS=Bacillus selenatarsenatis SF-1 OX=1321606 GN=menA PE=3 SV=1\n---------------------------GADWRVWWQLTRPHTltaaFAPVLLGTALAIEYSGGIHWGI--FL----AMLIASLLIQAATNMFNEYYDFKRGLDNENSVGIG-GAIVRhgikPKTVLNLA-FGLYGISVLLGIYICMSTSWWVAAVGVVS-LAAGYLYTGGPLPIAYTPFgelVAGFFMGVLIILISFY---IQTGTVTPTSVLVSIPSFLLVGAILLANNIRDLDGDKEFGRKTLAILLGRNGAIRLLAGMFIVSYAWVIGLIIAGVVSPWLAIVAL-SIPKAVKATKGFIgkSNPLQMMPAMAATAKTNTIFGLLL----------\n",
        "templates": [
          {
            "mmcif": "data_6M31\n#\n_entry.id 6M31\n#\nloop_\n_chem_comp.formula\n_chem_comp.formula_weight\n_chem_comp.id\n_chem_comp.mon_nstd_flag\n_chem_comp.name\n_chem_comp.pdbx_synonyms\n_chem_comp.type\n\"C3 H7 N O2\"     89.093  ALA y ALANINE                                                 ? \"L-peptide linking\" \n\"C6 H15 N4 O2 1\" 175.209 ARG y ARGININE                                                ? \"L-peptide linking\" \n\"C4 H8 N2 O3\"    132.118 ASN y ASPARAGINE                                              ? \"L-peptide linking\" \n\"C4 H7 N O4\"     133.103 ASP y \"ASPARTIC ACID\"                                         ? \"L-peptide linking\" \n\"C3 H7 N O2 S\"   121.158 CYS y CYSTEINE                                                ? \"L-peptide linking\" \n\"C5 H9 N O4\"     147.129 GLU y \"GLUTAMIC ACID\"                                         ? \"L-peptide linking\" \n\"C2 H5 N O2\"     75.067  GLY y GLYCINE                                                 ? \"peptide linking\"   \n\"H2 O\"           18.015  HOH . WATER                                                   ? non-polymer         \n\"C6 H13 N O2\"    131.173 ILE y ISOLEUCINE                                              ? \"L-peptide linking\" \n\"C14 H31 N O\"    229.402 LDA . \"LAURYL DIMETHYLAMINE-N-OXIDE\"                          ? non-polymer         \n\"C6 H13 N O2\"    131.173 LEU y LEUCINE                                                 ? \"L-peptide linking\" \n\"C6 H15 N2 O2 1\" 147.195 LYS y LYSINE                                                  ? \"L-peptide linking\" \n\"C5 H11 N O2 S\"  149.211 MET y METHIONINE                                              ? \"L-peptide linking\" \n\"Mg 2\"           24.305  MG  . \"MAGNESIUM ION\"                                         ? non-polymer         \n\"C21 H40 O4\"     356.540 MPG . \"[(Z)-octadec-9-enyl] (2R)-2,3-bis(oxidanyl)propanoate\" ? non-polymer         \n\"C9 H11 N O2\"    165.189 PHE y PHENYLALANINE                                           ? \"L-peptide linking\" \n\"O4 P -3\"        94.971  PO4 . \"PHOSPHATE ION\"                                         ? non-polymer         \n\"C5 H9 N O2\"     115.130 PRO y PROLINE                                                 ? \"L-peptide linking\" \n\"C3 H7 N O3\"     105.093 SER y SERINE                                                  ? \"L-peptide linking\" \n\"C4 H9 N O3\"     119.119 THR y THREONINE                                               ? \"L-peptide linking\" \n\"C11 H12 N2 O2\"  204.225 TRP y TRYPTOPHAN                                              ? \"L-peptide linking\" \n\"C9 H11 N O3\"    181.189 TYR y TYROSINE                                                ? \"L-peptide linking\" \n\"C5 H11 N O2\"    117.146 VAL y VALINE                                                  ? \"L-peptide linking\" \n#\n_entity.id               1\n_entity.pdbx_description \"Digeranylgeranylglyceryl phosphate synthase\"\n_entity.type             polymer\n#\n_entity_poly.entity_id      1\n_entity_poly.pdbx_strand_id A\n_entity_poly.type           polypeptide(L)\n#\nloop_\n_entity_poly_seq.entity_id\n_entity_poly_seq.hetero\n_entity_poly_seq.mon_id\n_entity_poly_seq.num\n1 n MET 1   \n1 n GLY 2   \n1 n VAL 3   \n1 n PHE 4   \n1 n MET 5   \n1 n GLU 6   \n1 n LYS 7   \n1 n LEU 8   \n1 n LYS 9   \n1 n THR 10  \n1 n TYR 11  \n1 n LEU 12  \n1 n GLU 13  \n1 n LEU 14  \n1 n ILE 15  \n1 n ARG 16  \n1 n VAL 17  \n1 n LYS 18  \n1 n ASN 19  \n1 n CYS 20  \n1 n ILE 21  \n1 n THR 22  \n1 n ALA 23  \n1 n SER 24  \n1 n ILE 25  \n1 n GLY 26  \n1 n GLY 27  \n1 n ILE 28  \n1 n ILE 29  \n1 n GLY 30  \n1 n TYR 31  \n1 n LEU 32  \n1 n ILE 33  \n1 n SER 34  \n1 n SER 35  \n1 n ASN 36  \n1 n PHE 37  \n1 n GLU 38  \n1 n ILE 39  \n1 n ASP 40  \n1 n ILE 41  \n1 n LEU 42  \n1 n LYS 43  \n1 n SER 44  \n1 n LEU 45  \n1 n LEU 46  \n1 n VAL 47  \n1 n PHE 48  \n1 n PHE 49  \n1 n VAL 50  \n1 n VAL 51  \n1 n PHE 52  \n1 n PHE 53  \n1 n VAL 54  \n1 n CYS 55  \n1 n ALA 56  \n1 n TYR 57  \n1 n GLY 58  \n1 n ASN 59  \n1 n VAL 60  \n1 n ILE 61  \n1 n ASN 62  \n1 n ASP 63  \n1 n ILE 64  \n1 n PHE 65  \n1 n ASP 66  \n1 n ILE 67  \n1 n GLU 68  \n1 n ILE 69  \n1 n ASP 70  \n1 n ARG 71  \n1 n ILE 72  \n1 n ASN 73  \n1 n LYS 74  \n1 n PRO 75  \n1 n SER 76  \n1 n ARG 77  \n1 n PRO 78  \n1 n LEU 79  \n1 n PRO 80  \n1 n SER 81  \n1 n GLY 82  \n1 n LYS 83  \n1 n ILE 84  \n1 n LYS 85  \n1 n LEU 86  \n1 n ASN 87  \n1 n GLU 88  \n1 n ALA 89  \n1 n LYS 90  \n1 n LYS 91  \n1 n PHE 92  \n1 n SER 93  \n1 n ALA 94  \n1 n ILE 95  \n1 n LEU 96  \n1 n LEU 97  \n1 n ILE 98  \n1 n LEU 99  \n1 n GLY 100 \n1 n LEU 101 \n1 n VAL 102 \n1 n LEU 103 \n1 n SER 104 \n1 n LEU 105 \n1 n PHE 106 \n1 n ILE 107 \n1 n ASN 108 \n1 n ILE 109 \n1 n TYR 110 \n1 n ALA 111 \n1 n LEU 112 \n1 n ILE 113 \n1 n ILE 114 \n1 n ALA 115 \n1 n VAL 116 \n1 n ILE 117 \n1 n ASN 118 \n1 n ALA 119 \n1 n LEU 120 \n1 n PHE 121 \n1 n LEU 122 \n1 n TYR 123 \n1 n LEU 124 \n1 n TYR 125 \n1 n ALA 126 \n1 n LYS 127 \n1 n LYS 128 \n1 n TYR 129 \n1 n LYS 130 \n1 n LYS 131 \n1 n TYR 132 \n1 n LYS 133 \n1 n PRO 134 \n1 n ILE 135 \n1 n GLY 136 \n1 n ASN 137 \n1 n PHE 138 \n1 n ILE 139 \n1 n ILE 140 \n1 n GLY 141 \n1 n TYR 142 \n1 n LEU 143 \n1 n THR 144 \n1 n GLY 145 \n1 n SER 146 \n1 n VAL 147 \n1 n PHE 148 \n1 n LEU 149 \n1 n PHE 150 \n1 n GLY 151 \n1 n GLY 152 \n1 n VAL 153 \n1 n ALA 154 \n1 n GLY 155 \n1 n LYS 156 \n1 n ASN 157 \n1 n VAL 158 \n1 n MET 159 \n1 n PRO 160 \n1 n VAL 161 \n1 n VAL 162 \n1 n ILE 163 \n1 n LEU 164 \n1 n PHE 165 \n1 n LEU 166 \n1 n CYS 167 \n1 n SER 168 \n1 n LEU 169 \n1 n LEU 170 \n1 n SER 171 \n1 n ILE 172 \n1 n TRP 173 \n1 n GLY 174 \n1 n ARG 175 \n1 n GLU 176 \n1 n ILE 177 \n1 n VAL 178 \n1 n LYS 179 \n1 n ASP 180 \n1 n PHE 181 \n1 n GLU 182 \n1 n ASP 183 \n1 n MET 184 \n1 n GLU 185 \n1 n GLY 186 \n1 n ASP 187 \n1 n LYS 188 \n1 n LYS 189 \n1 n GLU 190 \n1 n GLY 191 \n1 n VAL 192 \n1 n ILE 193 \n1 n SER 194 \n1 n LEU 195 \n1 n PRO 196 \n1 n ILE 197 \n1 n LYS 198 \n1 n TYR 199 \n1 n GLY 200 \n1 n LYS 201 \n1 n LYS 202 \n1 n SER 203 \n1 n LEU 204 \n1 n TYR 205 \n1 n PHE 206 \n1 n ALA 207 \n1 n THR 208 \n1 n PHE 209 \n1 n LEU 210 \n1 n VAL 211 \n1 n VAL 212 \n1 n LEU 213 \n1 n ALA 214 \n1 n VAL 215 \n1 n ILE 216 \n1 n LEU 217 \n1 n SER 218 \n1 n PRO 219 \n1 n LEU 220 \n1 n PRO 221 \n1 n TYR 222 \n1 n ILE 223 \n1 n LEU 224 \n1 n LYS 225 \n1 n ILE 226 \n1 n PHE 227 \n1 n GLY 228 \n1 n ILE 229 \n1 n TRP 230 \n1 n TYR 231 \n1 n LEU 232 \n1 n ILE 233 \n1 n LEU 234 \n1 n ILE 235 \n1 n ALA 236 \n1 n ILE 237 \n1 n CYS 238 \n1 n ASP 239 \n1 n ILE 240 \n1 n LEU 241 \n1 n PHE 242 \n1 n ILE 243 \n1 n TYR 244 \n1 n ALA 245 \n1 n MET 246 \n1 n ALA 247 \n1 n LEU 248 \n1 n LEU 249 \n1 n LEU 250 \n1 n LYS 251 \n1 n GLU 252 \n1 n PRO 253 \n1 n ASN 254 \n1 n LYS 255 \n1 n GLU 256 \n1 n THR 257 \n1 n ALA 258 \n1 n SER 259 \n1 n LYS 260 \n1 n VAL 261 \n1 n SER 262 \n1 n LYS 263 \n1 n PHE 264 \n1 n LEU 265 \n1 n LYS 266 \n1 n ILE 267 \n1 n ILE 268 \n1 n MET 269 \n1 n ASN 270 \n1 n ILE 271 \n1 n VAL 272 \n1 n LEU 273 \n1 n LEU 274 \n1 n ALA 275 \n1 n PHE 276 \n1 n ILE 277 \n1 n VAL 278 \n1 n GLY 279 \n1 n ALA 280 \n1 n ILE 281 \n1 n LYS 282 \n1 n LEU 283 \n#\n_exptl.method \"X-RAY DIFFRACTION\"\n#\n_pdbx_audit_revision_history.revision_date 2021-02-03\n#\n_pdbx_database_status.recvd_initial_deposition_date 2021-02-03\n#\nloop_\n_pdbx_poly_seq_scheme.asym_id\n_pdbx_poly_seq_scheme.auth_seq_num\n_pdbx_poly_seq_scheme.entity_id\n_pdbx_poly_seq_scheme.hetero\n_pdbx_poly_seq_scheme.mon_id\n_pdbx_poly_seq_scheme.pdb_ins_code\n_pdbx_poly_seq_scheme.pdb_seq_num\n_pdbx_poly_seq_scheme.pdb_strand_id\n_pdbx_poly_seq_scheme.seq_id\nA ?   1 n MET . 1   A 1   \nA ?   1 n GLY . 2   A 2   \nA ?   1 n VAL . 3   A 3   \nA 4   1 n PHE . 4   A 4   \nA 5   1 n MET . 5   A 5   \nA 6   1 n GLU . 6   A 6   \nA 7   1 n LYS . 7   A 7   \nA 8   1 n LEU . 8   A 8   \nA 9   1 n LYS . 9   A 9   \nA 10  1 n THR . 10  A 10  \nA 11  1 n TYR . 11  A 11  \nA 12  1 n LEU . 12  A 12  \nA 13  1 n GLU . 13  A 13  \nA 14  1 n LEU . 14  A 14  \nA 15  1 n ILE . 15  A 15  \nA 16  1 n ARG . 16  A 16  \nA 17  1 n VAL . 17  A 17  \nA 18  1 n LYS . 18  A 18  \nA 19  1 n ASN . 19  A 19  \nA 20  1 n CYS . 20  A 20  \nA 21  1 n ILE . 21  A 21  \nA 22  1 n THR . 22  A 22  \nA 23  1 n ALA . 23  A 23  \nA 24  1 n SER . 24  A 24  \nA 25  1 n ILE . 25  A 25  \nA 26  1 n GLY . 26  A 26  \nA 27  1 n GLY . 27  A 27  \nA 28  1 n ILE . 28  A 28  \nA 29  1 n ILE . 29  A 29  \nA 30  1 n GLY . 30  A 30  \nA 31  1 n TYR . 31  A 31  \nA 32  1 n LEU . 32  A 32  \nA 33  1 n ILE . 33  A 33  \nA 34  1 n SER . 34  A 34  \nA 35  1 n SER . 35  A 35  \nA 36  1 n ASN . 36  A 36  \nA 37  1 n PHE . 37  A 37  \nA 38  1 n GLU . 38  A 38  \nA 39  1 n ILE . 39  A 39  \nA 40  1 n ASP . 40  A 40  \nA 41  1 n ILE . 41  A 41  \nA 42  1 n LEU . 42  A 42  \nA 43  1 n LYS . 43  A 43  \nA 44  1 n SER . 44  A 44  \nA 45  1 n LEU . 45  A 45  \nA 46  1 n LEU . 46  A 46  \nA 47  1 n VAL . 47  A 47  \nA 48  1 n PHE . 48  A 48  \nA 49  1 n PHE . 49  A 49  \nA 50  1 n VAL . 50  A 50  \nA 51  1 n VAL . 51  A 51  \nA 52  1 n PHE . 52  A 52  \nA 53  1 n PHE . 53  A 53  \nA 54  1 n VAL . 54  A 54  \nA 55  1 n CYS . 55  A 55  \nA 56  1 n ALA . 56  A 56  \nA 57  1 n TYR . 57  A 57  \nA 58  1 n GLY . 58  A 58  \nA 59  1 n ASN . 59  A 59  \nA 60  1 n VAL . 60  A 60  \nA 61  1 n ILE . 61  A 61  \nA 62  1 n ASN . 62  A 62  \nA 63  1 n ASP . 63  A 63  \nA 64  1 n ILE . 64  A 64  \nA 65  1 n PHE . 65  A 65  \nA 66  1 n ASP . 66  A 66  \nA 67  1 n ILE . 67  A 67  \nA 68  1 n GLU . 68  A 68  \nA 69  1 n ILE . 69  A 69  \nA 70  1 n ASP . 70  A 70  \nA 71  1 n ARG . 71  A 71  \nA 72  1 n ILE . 72  A 72  \nA 73  1 n ASN . 73  A 73  \nA 74  1 n LYS . 74  A 74  \nA 75  1 n PRO . 75  A 75  \nA 76  1 n SER . 76  A 76  \nA 77  1 n ARG . 77  A 77  \nA 78  1 n PRO . 78  A 78  \nA 79  1 n LEU . 79  A 79  \nA 80  1 n PRO . 80  A 80  \nA 81  1 n SER . 81  A 81  \nA 82  1 n GLY . 82  A 82  \nA 83  1 n LYS . 83  A 83  \nA 84  1 n ILE . 84  A 84  \nA 85  1 n LYS . 85  A 85  \nA 86  1 n LEU . 86  A 86  \nA 87  1 n ASN . 87  A 87  \nA 88  1 n GLU . 88  A 88  \nA 89  1 n ALA . 89  A 89  \nA 90  1 n LYS . 90  A 90  \nA 91  1 n LYS . 91  A 91  \nA 92  1 n PHE . 92  A 92  \nA 93  1 n SER . 93  A 93  \nA 94  1 n ALA . 94  A 94  \nA 95  1 n ILE . 95  A 95  \nA 96  1 n LEU . 96  A 96  \nA 97  1 n LEU . 97  A 97  \nA 98  1 n ILE . 98  A 98  \nA 99  1 n LEU . 99  A 99  \nA 100 1 n GLY . 100 A 100 \nA 101 1 n LEU . 101 A 101 \nA 102 1 n VAL . 102 A 102 \nA 103 1 n LEU . 103 A 103 \nA 104 1 n SER . 104 A 104 \nA 105 1 n LEU . 105 A 105 \nA 106 1 n PHE . 106 A 106 \nA 107 1 n ILE . 107 A 107 \nA 108 1 n ASN . 108 A 108 \nA 109 1 n ILE . 109 A 109 \nA 110 1 n TYR . 110 A 110 \nA 111 1 n ALA . 111 A 111 \nA 112 1 n LEU . 112 A 112 \nA 113 1 n ILE . 113 A 113 \nA 114 1 n ILE . 114 A 114 \nA 115 1 n ALA . 115 A 115 \nA 116 1 n VAL . 116 A 116 \nA 117 1 n ILE . 117 A 117 \nA 118 1 n ASN . 118 A 118 \nA 119 1 n ALA . 119 A 119 \nA 120 1 n LEU . 120 A 120 \nA 121 1 n PHE . 121 A 121 \nA 122 1 n LEU . 122 A 122 \nA 123 1 n TYR . 123 A 123 \nA 124 1 n LEU . 124 A 124 \nA 125 1 n TYR . 125 A 125 \nA 126 1 n ALA . 126 A 126 \nA 127 1 n LYS . 127 A 127 \nA 128 1 n LYS . 128 A 128 \nA 129 1 n TYR . 129 A 129 \nA 130 1 n LYS . 130 A 130 \nA 131 1 n LYS . 131 A 131 \nA 132 1 n TYR . 132 A 132 \nA 133 1 n LYS . 133 A 133 \nA 134 1 n PRO . 134 A 134 \nA 135 1 n ILE . 135 A 135 \nA 136 1 n GLY . 136 A 136 \nA 137 1 n ASN . 137 A 137 \nA 138 1 n PHE . 138 A 138 \nA 139 1 n ILE . 139 A 139 \nA 140 1 n ILE . 140 A 140 \nA 141 1 n GLY . 141 A 141 \nA 142 1 n TYR . 142 A 142 \nA 143 1 n LEU . 143 A 143 \nA 144 1 n THR . 144 A 144 \nA 145 1 n GLY . 145 A 145 \nA 146 1 n SER . 146 A 146 \nA 147 1 n VAL . 147 A 147 \nA 148 1 n PHE . 148 A 148 \nA 149 1 n LEU . 149 A 149 \nA 150 1 n PHE . 150 A 150 \nA 151 1 n GLY . 151 A 151 \nA 152 1 n GLY . 152 A 152 \nA 153 1 n VAL . 153 A 153 \nA 154 1 n ALA . 154 A 154 \nA 155 1 n GLY . 155 A 155 \nA 156 1 n LYS . 156 A 156 \nA 157 1 n ASN . 157 A 157 \nA 158 1 n VAL . 158 A 158 \nA 159 1 n MET . 159 A 159 \nA 160 1 n PRO . 160 A 160 \nA 161 1 n VAL . 161 A 161 \nA 162 1 n VAL . 162 A 162 \nA 163 1 n ILE . 163 A 163 \nA 164 1 n LEU . 164 A 164 \nA 165 1 n PHE . 165 A 165 \nA 166 1 n LEU . 166 A 166 \nA 167 1 n CYS . 167 A 167 \nA 168 1 n SER . 168 A 168 \nA 169 1 n LEU . 169 A 169 \nA 170 1 n LEU . 170 A 170 \nA 171 1 n SER . 171 A 171 \nA 172 1 n ILE . 172 A 172 \nA 173 1 n TRP . 173 A 173 \nA 174 1 n GLY . 174 A 174 \nA 175 1 n ARG . 175 A 175 \nA 176 1 n GLU . 176 A 176 \nA 177 1 n ILE . 177 A 177 \nA 178 1 n VAL . 178 A 178 \nA 179 1 n LYS . 179 A 179 \nA 180 1 n ASP . 180 A 180 \nA 181 1 n PHE . 181 A 181 \nA 182 1 n GLU . 182 A 182 \nA 183 1 n ASP . 183 A 183 \nA 184 1 n MET . 184 A 184 \nA 185 1 n GLU . 185 A 185 \nA 186 1 n GLY . 186 A 186 \nA 187 1 n ASP . 187 A 187 \nA 188 1 n LYS . 188 A 188 \nA 189 1 n LYS . 189 A 189 \nA 190 1 n GLU . 190 A 190 \nA 191 1 n GLY . 191 A 191 \nA 192 1 n VAL . 192 A 192 \nA 193 1 n ILE . 193 A 193 \nA 194 1 n SER . 194 A 194 \nA 195 1 n LEU . 195 A 195 \nA 196 1 n PRO . 196 A 196 \nA 197 1 n ILE . 197 A 197 \nA 198 1 n LYS . 198 A 198 \nA 199 1 n TYR . 199 A 199 \nA 200 1 n GLY . 200 A 200 \nA 201 1 n LYS . 201 A 201 \nA 202 1 n LYS . 202 A 202 \nA 203 1 n SER . 203 A 203 \nA 204 1 n LEU . 204 A 204 \nA 205 1 n TYR . 205 A 205 \nA 206 1 n PHE . 206 A 206 \nA 207 1 n ALA . 207 A 207 \nA 208 1 n THR . 208 A 208 \nA 209 1 n PHE . 209 A 209 \nA 210 1 n LEU . 210 A 210 \nA 211 1 n VAL . 211 A 211 \nA 212 1 n VAL . 212 A 212 \nA 213 1 n LEU . 213 A 213 \nA 214 1 n ALA . 214 A 214 \nA 215 1 n VAL . 215 A 215 \nA 216 1 n ILE . 216 A 216 \nA 217 1 n LEU . 217 A 217 \nA 218 1 n SER . 218 A 218 \nA 219 1 n PRO . 219 A 219 \nA 220 1 n LEU . 220 A 220 \nA 221 1 n PRO . 221 A 221 \nA 222 1 n TYR . 222 A 222 \nA 223 1 n ILE . 223 A 223 \nA 224 1 n LEU . 224 A 224 \nA 225 1 n LYS . 225 A 225 \nA 226 1 n ILE . 226 A 226 \nA 227 1 n PHE . 227 A 227 \nA 228 1 n GLY . 228 A 228 \nA 229 1 n ILE . 229 A 229 \nA 230 1 n TRP . 230 A 230 \nA 231 1 n TYR . 231 A 231 \nA 232 1 n LEU . 232 A 232 \nA 233 1 n ILE . 233 A 233 \nA 234 1 n LEU . 234 A 234 \nA 235 1 n ILE . 235 A 235 \nA 236 1 n ALA . 236 A 236 \nA 237 1 n ILE . 237 A 237 \nA 238 1 n CYS . 238 A 238 \nA 239 1 n ASP . 239 A 239 \nA 240 1 n ILE . 240 A 240 \nA 241 1 n LEU . 241 A 241 \nA 242 1 n PHE . 242 A 242 \nA 243 1 n ILE . 243 A 243 \nA 244 1 n TYR . 244 A 244 \nA 245 1 n ALA . 245 A 245 \nA 246 1 n MET . 246 A 246 \nA 247 1 n ALA . 247 A 247 \nA 248 1 n LEU . 248 A 248 \nA 249 1 n LEU . 249 A 249 \nA 250 1 n LEU . 250 A 250 \nA 251 1 n LYS . 251 A 251 \nA 252 1 n GLU . 252 A 252 \nA 253 1 n PRO . 253 A 253 \nA 254 1 n ASN . 254 A 254 \nA 255 1 n LYS . 255 A 255 \nA 256 1 n GLU . 256 A 256 \nA 257 1 n THR . 257 A 257 \nA 258 1 n ALA . 258 A 258 \nA 259 1 n SER . 259 A 259 \nA 260 1 n LYS . 260 A 260 \nA 261 1 n VAL . 261 A 261 \nA 262 1 n SER . 262 A 262 \nA 263 1 n LYS . 263 A 263 \nA 264 1 n PHE . 264 A 264 \nA 265 1 n LEU . 265 A 265 \nA 266 1 n LYS . 266 A 266 \nA 267 1 n ILE . 267 A 267 \nA 268 1 n ILE . 268 A 268 \nA 269 1 n MET . 269 A 269 \nA 270 1 n ASN . 270 A 270 \nA 271 1 n ILE . 271 A 271 \nA 272 1 n VAL . 272 A 272 \nA 273 1 n LEU . 273 A 273 \nA 274 1 n LEU . 274 A 274 \nA 275 1 n ALA . 275 A 275 \nA 276 1 n PHE . 276 A 276 \nA 277 1 n ILE . 277 A 277 \nA 278 1 n VAL . 278 A 278 \nA 279 1 n GLY . 279 A 279 \nA 280 1 n ALA . 280 A 280 \nA 281 1 n ILE . 281 A 281 \nA 282 1 n LYS . 282 A 282 \nA 283 1 n LEU . 283 A 283 \n#\n_pdbx_struct_assembly.details            author_defined_assembly\n_pdbx_struct_assembly.id                 1\n_pdbx_struct_assembly.method_details     ?\n_pdbx_struct_assembly.oligomeric_count   2\n_pdbx_struct_assembly.oligomeric_details dimeric\n#\n_pdbx_struct_assembly_gen.assembly_id     1\n_pdbx_struct_assembly_gen.asym_id_list    A,B,C,D,E,F,G,H,I,J,K,L,M,N,O,P,Q,R,S,T,U,V,W,X,Y,Z,AA,BA,CA,DA,EA,FA,GA,HA,IA,JA,KA,LA,MA,NA,OA,PA,QA,RA,SA,TA,UA,VA,WA,XA,YA,ZA\n_pdbx_struct_assembly_gen.oper_expression 1\n#\n_pdbx_struct_oper_list.id                 1\n_pdbx_struct_oper_list.matrix[1][1]       1.0000000000\n_pdbx_struct_oper_list.matrix[1][2]       0.0000000000\n_pdbx_struct_oper_list.matrix[1][3]       0.0000000000\n_pdbx_struct_oper_list.matrix[2][1]       0.0000000000\n_pdbx_struct_oper_list.matrix[2][2]       1.0000000000\n_pdbx_struct_oper_list.matrix[2][3]       0.0000000000\n_pdbx_struct_oper_list.matrix[3][1]       0.0000000000\n_pdbx_struct_oper_list.matrix[3][2]       0.0000000000\n_pdbx_struct_oper_list.matrix[3][3]       1.0000000000\n_pdbx_struct_oper_list.name               1_555\n_pdbx_struct_oper_list.symmetry_operation x,y,z\n_pdbx_struct_oper_list.type               \"identity operation\"\n_pdbx_struct_oper_list.vector[1]          0.0000000000\n_pdbx_struct_oper_list.vector[2]          0.0000000000\n_pdbx_struct_oper_list.vector[3]          0.0000000000\n#\n_refine.ls_d_res_high 2.30\n#\n_software.classification other\n_software.name           \"DeepMind Structure Class\"\n_software.pdbx_ordinal   1\n_software.version        2.0.0\n#\n_struct_asym.entity_id 1\n_struct_asym.id        A\n#\nloop_\n_atom_site.group_PDB\n_atom_site.id\n_atom_site.type_symbol\n_atom_site.label_atom_id\n_atom_site.label_alt_id\n_atom_site.label_comp_id\n_atom_site.label_asym_id\n_atom_site.label_entity_id\n_atom_site.label_seq_id\n_atom_site.pdbx_PDB_ins_code\n_atom_site.Cartn_x\n_atom_site.Cartn_y\n_atom_site.Cartn_z\n_atom_site.occupancy\n_atom_site.B_iso_or_equiv\n_atom_site.auth_seq_id\n_atom_site.auth_asym_id\n_atom_site.pdbx_PDB_model_num\nATOM 1    N N   . PHE A 1 4   ? 11.090  51.420 118.911 1.00 98.42  4   A 1 \nATOM 2    C CA  . PHE A 1 4   ? 11.245  50.220 118.088 1.00 98.34  4   A 1 \nATOM 3    C C   . PHE A 1 4   ? 9.973   49.839 117.315 1.00 100.52 4   A 1 \nATOM 4    O O   . PHE A 1 4   ? 10.073  49.140 116.305 1.00 99.63  4   A 1 \nATOM 5    C CB  . PHE A 1 4   ? 11.781  49.038 118.911 1.00 100.48 4   A 1 \nATOM 6    C CG  . PHE A 1 4   ? 13.282  48.883 118.845 1.00 102.45 4   A 1 \nATOM 7    C CD1 . PHE A 1 4   ? 14.111  49.598 119.704 1.00 106.12 4   A 1 \nATOM 8    C CD2 . PHE A 1 4   ? 13.870  48.023 117.923 1.00 104.88 4   A 1 \nATOM 9    C CE1 . PHE A 1 4   ? 15.501  49.460 119.636 1.00 107.16 4   A 1 \nATOM 10   C CE2 . PHE A 1 4   ? 15.261  47.875 117.865 1.00 107.87 4   A 1 \nATOM 11   C CZ  . PHE A 1 4   ? 16.067  48.592 118.724 1.00 106.09 4   A 1 \nATOM 12   N N   . MET A 1 5   ? 8.795   50.312 117.775 1.00 96.21  5   A 1 \nATOM 13   C CA  . MET A 1 5   ? 7.494   50.111 117.121 1.00 95.58  5   A 1 \nATOM 14   C C   . MET A 1 5   ? 7.463   51.008 115.886 1.00 93.53  5   A 1 \nATOM 15   O O   . MET A 1 5   ? 6.891   50.633 114.857 1.00 92.17  5   A 1 \nATOM 16   C CB  . MET A 1 5   ? 6.335   50.553 118.039 1.00 99.00  5   A 1 \nATOM 17   C CG  . MET A 1 5   ? 6.283   49.871 119.396 1.00 104.23 5   A 1 \nATOM 18   S SD  . MET A 1 5   ? 4.969   50.566 120.433 1.00 109.86 5   A 1 \nATOM 19   C CE  . MET A 1 5   ? 5.819   51.978 121.154 1.00 106.55 5   A 1 \nATOM 20   N N   . GLU A 1 6   ? 8.063   52.217 116.006 1.00 86.33  6   A 1 \nATOM 21   C CA  . GLU A 1 6   ? 8.169   53.208 114.938 1.00 84.26  6   A 1 \nATOM 22   C C   . GLU A 1 6   ? 9.383   52.896 114.059 1.00 81.47  6   A 1 \nATOM 23   O O   . GLU A 1 6   ? 9.336   53.178 112.865 1.00 81.17  6   A 1 \nATOM 24   C CB  . GLU A 1 6   ? 8.228   54.644 115.498 1.00 85.87  6   A 1 \nATOM 25   C CG  . GLU A 1 6   ? 7.670   55.700 114.548 1.00 97.78  6   A 1 \nATOM 26   C CD  . GLU A 1 6   ? 8.635   56.480 113.665 1.00 118.06 6   A 1 \nATOM 27   O OE1 . GLU A 1 6   ? 8.147   57.161 112.733 1.00 109.28 6   A 1 \nATOM 28   O OE2 . GLU A 1 6   ? 9.866   56.428 113.900 1.00 111.79 6   A 1 \nATOM 29   N N   . LYS A 1 7   ? 10.450  52.291 114.634 1.00 72.14  7   A 1 \nATOM 30   C CA  . LYS A 1 7   ? 11.622  51.885 113.858 1.00 69.35  7   A 1 \nATOM 31   C C   . LYS A 1 7   ? 11.288  50.675 112.962 1.00 68.35  7   A 1 \nATOM 32   O O   . LYS A 1 7   ? 11.737  50.633 111.819 1.00 68.11  7   A 1 \nATOM 33   C CB  . LYS A 1 7   ? 12.843  51.635 114.748 1.00 71.05  7   A 1 \nATOM 34   C CG  . LYS A 1 7   ? 13.828  52.804 114.755 1.00 84.91  7   A 1 \nATOM 35   C CD  . LYS A 1 7   ? 14.955  52.626 113.720 1.00 92.42  7   A 1 \nATOM 36   C CE  . LYS A 1 7   ? 15.887  53.817 113.629 1.00 91.38  7   A 1 \nATOM 37   N NZ  . LYS A 1 7   ? 16.942  53.624 112.593 1.00 90.11  7   A 1 \nATOM 38   N N   . LEU A 1 8   ? 10.444  49.739 113.452 1.00 60.82  8   A 1 \nATOM 39   C CA  . LEU A 1 8   ? 9.986   48.583 112.682 1.00 59.36  8   A 1 \nATOM 40   C C   . LEU A 1 8   ? 9.098   49.081 111.552 1.00 61.40  8   A 1 \nATOM 41   O O   . LEU A 1 8   ? 9.243   48.616 110.424 1.00 60.35  8   A 1 \nATOM 42   C CB  . LEU A 1 8   ? 9.243   47.552 113.563 1.00 58.99  8   A 1 \nATOM 43   C CG  . LEU A 1 8   ? 8.596   46.318 112.875 1.00 62.99  8   A 1 \nATOM 44   C CD1 . LEU A 1 8   ? 9.613   45.488 112.070 1.00 62.59  8   A 1 \nATOM 45   C CD2 . LEU A 1 8   ? 7.898   45.434 113.890 1.00 64.13  8   A 1 \nATOM 46   N N   . LYS A 1 9   ? 8.225   50.069 111.843 1.00 56.80  9   A 1 \nATOM 47   C CA  . LYS A 1 9   ? 7.347   50.677 110.853 1.00 56.59  9   A 1 \nATOM 48   C C   . LYS A 1 9   ? 8.194   51.266 109.715 1.00 59.89  9   A 1 \nATOM 49   O O   . LYS A 1 9   ? 7.847   51.065 108.552 1.00 60.34  9   A 1 \nATOM 50   C CB  . LYS A 1 9   ? 6.462   51.759 111.497 1.00 59.64  9   A 1 \nATOM 51   C CG  . LYS A 1 9   ? 5.388   52.317 110.559 1.00 81.36  9   A 1 \nATOM 52   C CD  . LYS A 1 9   ? 4.788   53.625 111.078 1.00 94.67  9   A 1 \nATOM 53   C CE  . LYS A 1 9   ? 3.876   54.302 110.075 1.00 105.25 9   A 1 \nATOM 54   N NZ  . LYS A 1 9   ? 2.538   53.654 109.995 1.00 113.08 9   A 1 \nATOM 55   N N   . THR A 1 10  ? 9.321   51.934 110.054 1.00 55.29  10  A 1 \nATOM 56   C CA  . THR A 1 10  ? 10.250  52.546 109.093 1.00 55.26  10  A 1 \nATOM 57   C C   . THR A 1 10  ? 10.987  51.493 108.225 1.00 55.97  10  A 1 \nATOM 58   O O   . THR A 1 10  ? 11.097  51.684 107.009 1.00 55.39  10  A 1 \nATOM 59   C CB  . THR A 1 10  ? 11.222  53.520 109.787 1.00 66.54  10  A 1 \nATOM 60   O OG1 . THR A 1 10  ? 10.526  54.255 110.784 1.00 69.53  10  A 1 \nATOM 61   C CG2 . THR A 1 10  ? 11.820  54.505 108.823 1.00 66.56  10  A 1 \nATOM 62   N N   . TYR A 1 11  ? 11.484  50.400 108.843 1.00 50.32  11  A 1 \nATOM 63   C CA  . TYR A 1 11  ? 12.155  49.319 108.113 1.00 49.23  11  A 1 \nATOM 64   C C   . TYR A 1 11  ? 11.208  48.616 107.148 1.00 49.33  11  A 1 \nATOM 65   O O   . TYR A 1 11  ? 11.586  48.378 106.002 1.00 48.30  11  A 1 \nATOM 66   C CB  . TYR A 1 11  ? 12.867  48.343 109.060 1.00 50.69  11  A 1 \nATOM 67   C CG  . TYR A 1 11  ? 14.225  48.862 109.467 1.00 53.81  11  A 1 \nATOM 68   C CD1 . TYR A 1 11  ? 14.368  49.721 110.554 1.00 56.28  11  A 1 \nATOM 69   C CD2 . TYR A 1 11  ? 15.358  48.568 108.715 1.00 55.05  11  A 1 \nATOM 70   C CE1 . TYR A 1 11  ? 15.615  50.235 110.912 1.00 58.43  11  A 1 \nATOM 71   C CE2 . TYR A 1 11  ? 16.610  49.079 109.059 1.00 56.56  11  A 1 \nATOM 72   C CZ  . TYR A 1 11  ? 16.734  49.914 110.158 1.00 65.88  11  A 1 \nATOM 73   O OH  . TYR A 1 11  ? 17.965  50.423 110.498 1.00 68.68  11  A 1 \nATOM 74   N N   . LEU A 1 12  ? 9.952   48.394 107.572 1.00 44.31  12  A 1 \nATOM 75   C CA  . LEU A 1 12  ? 8.895   47.791 106.752 1.00 44.15  12  A 1 \nATOM 76   C C   . LEU A 1 12  ? 8.511   48.710 105.595 1.00 47.75  12  A 1 \nATOM 77   O O   . LEU A 1 12  ? 8.129   48.215 104.535 1.00 46.54  12  A 1 \nATOM 78   C CB  . LEU A 1 12  ? 7.655   47.439 107.594 1.00 44.17  12  A 1 \nATOM 79   C CG  . LEU A 1 12  ? 7.817   46.294 108.617 1.00 49.79  12  A 1 \nATOM 80   C CD1 . LEU A 1 12  ? 6.611   46.206 109.528 1.00 50.44  12  A 1 \nATOM 81   C CD2 . LEU A 1 12  ? 8.053   44.942 107.938 1.00 52.03  12  A 1 \nATOM 82   N N   . GLU A 1 13  ? 8.627   50.052 105.802 1.00 44.62  13  A 1 \nATOM 83   C CA  . GLU A 1 13  ? 8.364   51.072 104.788 1.00 45.19  13  A 1 \nATOM 84   C C   . GLU A 1 13  ? 9.542   51.095 103.767 1.00 47.72  13  A 1 \nATOM 85   O O   . GLU A 1 13  ? 9.300   51.253 102.567 1.00 47.26  13  A 1 \nATOM 86   C CB  . GLU A 1 13  ? 8.175   52.447 105.454 1.00 47.33  13  A 1 \nATOM 87   C CG  . GLU A 1 13  ? 7.628   53.528 104.526 1.00 68.03  13  A 1 \nATOM 88   C CD  . GLU A 1 13  ? 7.969   54.984 104.829 1.00 100.79 13  A 1 \nATOM 89   O OE1 . GLU A 1 13  ? 8.544   55.271 105.907 1.00 100.55 13  A 1 \nATOM 90   O OE2 . GLU A 1 13  ? 7.655   55.846 103.974 1.00 92.42  13  A 1 \nATOM 91   N N   . LEU A 1 14  ? 10.803  50.931 104.250 1.00 42.23  14  A 1 \nATOM 92   C CA  . LEU A 1 14  ? 12.009  50.888 103.409 1.00 41.96  14  A 1 \nATOM 93   C C   . LEU A 1 14  ? 12.014  49.663 102.447 1.00 47.28  14  A 1 \nATOM 94   O O   . LEU A 1 14  ? 12.332  49.829 101.268 1.00 46.99  14  A 1 \nATOM 95   C CB  . LEU A 1 14  ? 13.272  50.910 104.291 1.00 41.49  14  A 1 \nATOM 96   C CG  . LEU A 1 14  ? 14.639  51.003 103.586 1.00 45.31  14  A 1 \nATOM 97   C CD1 . LEU A 1 14  ? 14.826  52.349 102.889 1.00 45.25  14  A 1 \nATOM 98   C CD2 . LEU A 1 14  ? 15.770  50.800 104.590 1.00 45.77  14  A 1 \nATOM 99   N N   . ILE A 1 15  ? 11.648  48.448 102.952 1.00 43.04  15  A 1 \nATOM 100  C CA  . ILE A 1 15  ? 11.570  47.220 102.137 1.00 41.77  15  A 1 \nATOM 101  C C   . ILE A 1 15  ? 10.277  47.150 101.286 1.00 45.77  15  A 1 \nATOM 102  O O   . ILE A 1 15  ? 10.182  46.266 100.429 1.00 43.94  15  A 1 \nATOM 103  C CB  . ILE A 1 15  ? 11.764  45.896 102.949 1.00 43.22  15  A 1 \nATOM 104  C CG1 . ILE A 1 15  ? 10.538  45.587 103.850 1.00 43.47  15  A 1 \nATOM 105  C CG2 . ILE A 1 15  ? 13.090  45.866 103.727 1.00 41.05  15  A 1 \nATOM 106  C CD1 . ILE A 1 15  ? 10.511  44.176 104.498 1.00 50.43  15  A 1 \nATOM 107  N N   . ARG A 1 16  ? 9.264   48.028 101.577 1.00 42.62  16  A 1 \nATOM 108  C CA  . ARG A 1 16  ? 7.920   48.033 100.950 1.00 41.96  16  A 1 \nATOM 109  C C   . ARG A 1 16  ? 7.340   46.615 101.119 1.00 45.92  16  A 1 \nATOM 110  O O   . ARG A 1 16  ? 7.209   45.870 100.139 1.00 46.17  16  A 1 \nATOM 111  C CB  . ARG A 1 16  ? 7.976   48.431 99.458  1.00 39.67  16  A 1 \nATOM 112  C CG  . ARG A 1 16  ? 8.518   49.820 99.210  1.00 48.66  16  A 1 \nATOM 113  C CD  . ARG A 1 16  ? 8.720   50.073 97.735  1.00 59.45  16  A 1 \nATOM 114  N NE  . ARG A 1 16  ? 9.544   51.262 97.522  1.00 67.48  16  A 1 \nATOM 115  C CZ  . ARG A 1 16  ? 9.069   52.461 97.203  1.00 78.93  16  A 1 \nATOM 116  N NH1 . ARG A 1 16  ? 7.767   52.640 97.017  1.00 67.66  16  A 1 \nATOM 117  N NH2 . ARG A 1 16  ? 9.894   53.488 97.053  1.00 66.41  16  A 1 \nATOM 118  N N   . VAL A 1 17  ? 7.054   46.240 102.382 1.00 41.87  17  A 1 \nATOM 119  C CA  . VAL A 1 17  ? 6.609   44.904 102.811 1.00 41.48  17  A 1 \nATOM 120  C C   . VAL A 1 17  ? 5.371   44.381 102.008 1.00 47.29  17  A 1 \nATOM 121  O O   . VAL A 1 17  ? 5.329   43.184 101.703 1.00 48.14  17  A 1 \nATOM 122  C CB  . VAL A 1 17  ? 6.428   44.816 104.356 1.00 44.15  17  A 1 \nATOM 123  C CG1 . VAL A 1 17  ? 5.258   45.661 104.863 1.00 43.49  17  A 1 \nATOM 124  C CG2 . VAL A 1 17  ? 6.334   43.371 104.841 1.00 43.53  17  A 1 \nATOM 125  N N   . LYS A 1 18  ? 4.420   45.249 101.611 1.00 43.65  18  A 1 \nATOM 126  C CA  . LYS A 1 18  ? 3.267   44.775 100.823 1.00 43.68  18  A 1 \nATOM 127  C C   . LYS A 1 18  ? 3.709   44.365 99.418  1.00 46.67  18  A 1 \nATOM 128  O O   . LYS A 1 18  ? 3.228   43.350 98.892  1.00 45.97  18  A 1 \nATOM 129  C CB  . LYS A 1 18  ? 2.115   45.793 100.782 1.00 46.55  18  A 1 \nATOM 130  C CG  . LYS A 1 18  ? 1.553   46.141 102.170 1.00 59.30  18  A 1 \nATOM 131  C CD  . LYS A 1 18  ? 0.354   47.072 102.074 1.00 74.63  18  A 1 \nATOM 132  C CE  . LYS A 1 18  ? 0.065   47.772 103.381 1.00 87.62  18  A 1 \nATOM 133  N NZ  . LYS A 1 18  ? 0.946   48.955 103.590 1.00 95.91  18  A 1 \nATOM 134  N N   . ASN A 1 19  ? 4.670   45.115 98.834  1.00 42.74  19  A 1 \nATOM 135  C CA  . ASN A 1 19  ? 5.222   44.781 97.520  1.00 42.04  19  A 1 \nATOM 136  C C   . ASN A 1 19  ? 5.928   43.402 97.581  1.00 43.41  19  A 1 \nATOM 137  O O   . ASN A 1 19  ? 5.690   42.580 96.702  1.00 42.13  19  A 1 \nATOM 138  C CB  . ASN A 1 19  ? 6.145   45.898 96.996  1.00 45.02  19  A 1 \nATOM 139  C CG  . ASN A 1 19  ? 6.897   45.569 95.706  1.00 86.18  19  A 1 \nATOM 140  O OD1 . ASN A 1 19  ? 8.103   45.840 95.573  1.00 87.74  19  A 1 \nATOM 141  N ND2 . ASN A 1 19  ? 6.218   44.971 94.723  1.00 76.76  19  A 1 \nATOM 142  N N   . CYS A 1 20  ? 6.714   43.136 98.658  1.00 39.44  20  A 1 \nATOM 143  C CA  . CYS A 1 20  ? 7.431   41.874 98.886  1.00 39.91  20  A 1 \nATOM 144  C C   . CYS A 1 20  ? 6.492   40.709 99.057  1.00 42.14  20  A 1 \nATOM 145  O O   . CYS A 1 20  ? 6.794   39.626 98.555  1.00 42.34  20  A 1 \nATOM 146  C CB  . CYS A 1 20  ? 8.380   41.974 100.077 1.00 41.00  20  A 1 \nATOM 147  S SG  . CYS A 1 20  ? 9.569   43.320 99.970  1.00 45.37  20  A 1 \nATOM 148  N N   . ILE A 1 21  ? 5.386   40.902 99.823  1.00 37.68  21  A 1 \nATOM 149  C CA  . ILE A 1 21  ? 4.378   39.860 100.067 1.00 36.12  21  A 1 \nATOM 150  C C   . ILE A 1 21  ? 3.711   39.480 98.737  1.00 38.35  21  A 1 \nATOM 151  O O   . ILE A 1 21  ? 3.571   38.287 98.428  1.00 39.44  21  A 1 \nATOM 152  C CB  . ILE A 1 21  ? 3.378   40.270 101.179 1.00 39.42  21  A 1 \nATOM 153  C CG1 . ILE A 1 21  ? 4.084   40.277 102.565 1.00 40.14  21  A 1 \nATOM 154  C CG2 . ILE A 1 21  ? 2.124   39.359 101.196 1.00 38.51  21  A 1 \nATOM 155  C CD1 . ILE A 1 21  ? 3.423   41.147 103.633 1.00 41.07  21  A 1 \nATOM 156  N N   . THR A 1 22  ? 3.364   40.486 97.933  1.00 33.47  22  A 1 \nATOM 157  C CA  . THR A 1 22  ? 2.772   40.305 96.592  1.00 34.00  22  A 1 \nATOM 158  C C   . THR A 1 22  ? 3.698   39.465 95.700  1.00 38.33  22  A 1 \nATOM 159  O O   . THR A 1 22  ? 3.232   38.488 95.084  1.00 37.77  22  A 1 \nATOM 160  C CB  . THR A 1 22  ? 2.468   41.680 95.960  1.00 46.01  22  A 1 \nATOM 161  O OG1 . THR A 1 22  ? 1.613   42.414 96.841  1.00 47.21  22  A 1 \nATOM 162  C CG2 . THR A 1 22  ? 1.823   41.570 94.581  1.00 46.10  22  A 1 \nATOM 163  N N   . ALA A 1 23  ? 5.022   39.811 95.667  1.00 34.17  23  A 1 \nATOM 164  C CA  . ALA A 1 23  ? 5.981   39.067 94.854  1.00 33.40  23  A 1 \nATOM 165  C C   . ALA A 1 23  ? 6.092   37.619 95.366  1.00 38.59  23  A 1 \nATOM 166  O O   . ALA A 1 23  ? 6.140   36.686 94.562  1.00 38.00  23  A 1 \nATOM 167  C CB  . ALA A 1 23  ? 7.337   39.755 94.874  1.00 34.08  23  A 1 \nATOM 168  N N   . SER A 1 24  ? 6.090   37.437 96.703  1.00 35.77  24  A 1 \nATOM 169  C CA  . SER A 1 24  ? 6.173   36.132 97.364  1.00 35.68  24  A 1 \nATOM 170  C C   . SER A 1 24  ? 4.992   35.229 97.032  1.00 39.80  24  A 1 \nATOM 171  O O   . SER A 1 24  ? 5.194   34.042 96.784  1.00 39.43  24  A 1 \nATOM 172  C CB  . SER A 1 24  ? 6.329   36.313 98.868  1.00 39.48  24  A 1 \nATOM 173  O OG  . SER A 1 24  ? 7.579   36.903 99.159  1.00 44.69  24  A 1 \nATOM 174  N N   . ILE A 1 25  ? 3.767   35.798 96.974  1.00 38.40  25  A 1 \nATOM 175  C CA  . ILE A 1 25  ? 2.531   35.095 96.557  1.00 37.87  25  A 1 \nATOM 176  C C   . ILE A 1 25  ? 2.731   34.664 95.088  1.00 39.13  25  A 1 \nATOM 177  O O   . ILE A 1 25  ? 2.458   33.513 94.748  1.00 37.96  25  A 1 \nATOM 178  C CB  . ILE A 1 25  ? 1.264   35.976 96.796  1.00 41.28  25  A 1 \nATOM 179  C CG1 . ILE A 1 25  ? 1.010   36.167 98.312  1.00 41.66  25  A 1 \nATOM 180  C CG2 . ILE A 1 25  ? 0.001   35.435 96.075  1.00 40.35  25  A 1 \nATOM 181  C CD1 . ILE A 1 25  ? 0.155   37.434 98.634  1.00 48.53  25  A 1 \nATOM 182  N N   . GLY A 1 26  ? 3.295   35.552 94.265  1.00 35.45  26  A 1 \nATOM 183  C CA  . GLY A 1 26  ? 3.678   35.212 92.891  1.00 35.39  26  A 1 \nATOM 184  C C   . GLY A 1 26  ? 4.561   33.962 92.836  1.00 39.17  26  A 1 \nATOM 185  O O   . GLY A 1 26  ? 4.306   33.063 92.033  1.00 39.58  26  A 1 \nATOM 186  N N   . GLY A 1 27  ? 5.567   33.877 93.725  1.00 33.25  27  A 1 \nATOM 187  C CA  . GLY A 1 27  ? 6.451   32.709 93.833  1.00 32.56  27  A 1 \nATOM 188  C C   . GLY A 1 27  ? 5.718   31.448 94.268  1.00 35.82  27  A 1 \nATOM 189  O O   . GLY A 1 27  ? 5.938   30.372 93.709  1.00 34.18  27  A 1 \nATOM 190  N N   . ILE A 1 28  ? 4.788   31.572 95.229  1.00 33.99  28  A 1 \nATOM 191  C CA  . ILE A 1 28  ? 3.945   30.444 95.674  1.00 35.03  28  A 1 \nATOM 192  C C   . ILE A 1 28  ? 3.024   29.984 94.515  1.00 38.43  28  A 1 \nATOM 193  O O   . ILE A 1 28  ? 2.887   28.779 94.287  1.00 38.20  28  A 1 \nATOM 194  C CB  . ILE A 1 28  ? 3.183   30.775 97.002  1.00 37.94  28  A 1 \nATOM 195  C CG1 . ILE A 1 28  ? 4.173   30.870 98.214  1.00 37.04  28  A 1 \nATOM 196  C CG2 . ILE A 1 28  ? 1.999   29.829 97.267  1.00 38.15  28  A 1 \nATOM 197  C CD1 . ILE A 1 28  ? 4.860   29.615 98.624  1.00 41.05  28  A 1 \nATOM 198  N N   . ILE A 1 29  ? 2.474   30.934 93.742  1.00 35.20  29  A 1 \nATOM 199  C CA  . ILE A 1 29  ? 1.659   30.629 92.543  1.00 35.41  29  A 1 \nATOM 200  C C   . ILE A 1 29  ? 2.465   29.756 91.563  1.00 40.72  29  A 1 \nATOM 201  O O   . ILE A 1 29  ? 1.945   28.734 91.128  1.00 42.29  29  A 1 \nATOM 202  C CB  . ILE A 1 29  ? 1.064   31.897 91.887  1.00 38.33  29  A 1 \nATOM 203  C CG1 . ILE A 1 29  ? -0.024  32.526 92.803  1.00 37.73  29  A 1 \nATOM 204  C CG2 . ILE A 1 29  ? 0.495   31.586 90.490  1.00 40.46  29  A 1 \nATOM 205  C CD1 . ILE A 1 29  ? -0.409  34.022 92.451  1.00 34.89  29  A 1 \nATOM 206  N N   . GLY A 1 30  ? 3.737   30.115 91.300  1.00 35.78  30  A 1 \nATOM 207  C CA  . GLY A 1 30  ? 4.624   29.335 90.438  1.00 34.13  30  A 1 \nATOM 208  C C   . GLY A 1 30  ? 4.868   27.940 90.987  1.00 37.90  30  A 1 \nATOM 209  O O   . GLY A 1 30  ? 4.879   26.958 90.236  1.00 37.08  30  A 1 \nATOM 210  N N   . TYR A 1 31  ? 5.017   27.836 92.318  1.00 35.67  31  A 1 \nATOM 211  C CA  . TYR A 1 31  ? 5.239   26.568 93.001  1.00 35.29  31  A 1 \nATOM 212  C C   . TYR A 1 31  ? 3.991   25.678 92.947  1.00 40.75  31  A 1 \nATOM 213  O O   . TYR A 1 31  ? 4.112   24.487 92.666  1.00 39.76  31  A 1 \nATOM 214  C CB  . TYR A 1 31  ? 5.752   26.799 94.435  1.00 36.30  31  A 1 \nATOM 215  C CG  . TYR A 1 31  ? 5.923   25.530 95.241  1.00 38.39  31  A 1 \nATOM 216  C CD1 . TYR A 1 31  ? 6.718   24.485 94.774  1.00 40.22  31  A 1 \nATOM 217  C CD2 . TYR A 1 31  ? 5.283   25.368 96.465  1.00 39.86  31  A 1 \nATOM 218  C CE1 . TYR A 1 31  ? 6.866   23.307 95.502  1.00 41.56  31  A 1 \nATOM 219  C CE2 . TYR A 1 31  ? 5.433   24.198 97.210  1.00 41.82  31  A 1 \nATOM 220  C CZ  . TYR A 1 31  ? 6.217   23.165 96.719  1.00 50.94  31  A 1 \nATOM 221  O OH  . TYR A 1 31  ? 6.344   21.997 97.427  1.00 53.94  31  A 1 \nATOM 222  N N   . LEU A 1 32  ? 2.802   26.270 93.166  1.00 39.15  32  A 1 \nATOM 223  C CA  . LEU A 1 32  ? 1.510   25.587 93.096  1.00 40.14  32  A 1 \nATOM 224  C C   . LEU A 1 32  ? 1.280   24.961 91.706  1.00 46.72  32  A 1 \nATOM 225  O O   . LEU A 1 32  ? 0.987   23.763 91.624  1.00 47.36  32  A 1 \nATOM 226  C CB  . LEU A 1 32  ? 0.360   26.532 93.494  1.00 39.59  32  A 1 \nATOM 227  C CG  . LEU A 1 32  ? 0.249   26.851 95.004  1.00 44.36  32  A 1 \nATOM 228  C CD1 . LEU A 1 32  ? -0.889  27.824 95.286  1.00 44.77  32  A 1 \nATOM 229  C CD2 . LEU A 1 32  ? 0.045   25.586 95.837  1.00 47.12  32  A 1 \nATOM 230  N N   . ILE A 1 33  ? 1.519   25.737 90.623  1.00 43.15  33  A 1 \nATOM 231  C CA  . ILE A 1 33  ? 1.405   25.263 89.222  1.00 42.90  33  A 1 \nATOM 232  C C   . ILE A 1 33  ? 2.363   24.095 88.951  1.00 49.22  33  A 1 \nATOM 233  O O   . ILE A 1 33  ? 1.944   23.066 88.414  1.00 50.95  33  A 1 \nATOM 234  C CB  . ILE A 1 33  ? 1.594   26.421 88.196  1.00 44.72  33  A 1 \nATOM 235  C CG1 . ILE A 1 33  ? 0.531   27.514 88.391  1.00 43.90  33  A 1 \nATOM 236  C CG2 . ILE A 1 33  ? 1.618   25.910 86.740  1.00 45.24  33  A 1 \nATOM 237  C CD1 . ILE A 1 33  ? 0.946   28.887 87.892  1.00 45.51  33  A 1 \nATOM 238  N N   . SER A 1 34  ? 3.636   24.251 89.358  1.00 45.04  34  A 1 \nATOM 239  C CA  . SER A 1 34  ? 4.698   23.270 89.145  1.00 44.53  34  A 1 \nATOM 240  C C   . SER A 1 34  ? 4.485   21.946 89.889  1.00 51.59  34  A 1 \nATOM 241  O O   . SER A 1 34  ? 4.864   20.891 89.382  1.00 50.08  34  A 1 \nATOM 242  C CB  . SER A 1 34  ? 6.046   23.868 89.522  1.00 44.61  34  A 1 \nATOM 243  O OG  . SER A 1 34  ? 7.107   23.069 89.033  1.00 47.23  34  A 1 \nATOM 244  N N   . SER A 1 35  ? 3.919   22.010 91.098  1.00 51.53  35  A 1 \nATOM 245  C CA  . SER A 1 35  ? 3.666   20.830 91.924  1.00 52.52  35  A 1 \nATOM 246  C C   . SER A 1 35  ? 2.195   20.328 91.797  1.00 59.68  35  A 1 \nATOM 247  O O   . SER A 1 35  ? 1.831   19.344 92.435  1.00 60.39  35  A 1 \nATOM 248  C CB  . SER A 1 35  ? 4.043   21.122 93.377  1.00 54.02  35  A 1 \nATOM 249  O OG  . SER A 1 35  ? 3.069   21.939 94.007  1.00 57.97  35  A 1 \nATOM 250  N N   . ASN A 1 36  ? 1.370   21.000 90.960  1.00 58.58  36  A 1 \nATOM 251  C CA  . ASN A 1 36  ? -0.055  20.713 90.707  1.00 59.66  36  A 1 \nATOM 252  C C   . ASN A 1 36  ? -0.883  20.692 92.008  1.00 65.60  36  A 1 \nATOM 253  O O   . ASN A 1 36  ? -1.769  19.850 92.190  1.00 66.45  36  A 1 \nATOM 254  C CB  . ASN A 1 36  ? -0.232  19.440 89.859  1.00 61.70  36  A 1 \nATOM 255  C CG  . ASN A 1 36  ? 0.253   19.627 88.441  1.00 86.68  36  A 1 \nATOM 256  O OD1 . ASN A 1 36  ? -0.308  20.410 87.662  1.00 82.49  36  A 1 \nATOM 257  N ND2 . ASN A 1 36  ? 1.320   18.927 88.079  1.00 75.00  36  A 1 \nATOM 258  N N   . PHE A 1 37  ? -0.559  21.642 92.914  1.00 62.03  37  A 1 \nATOM 259  C CA  . PHE A 1 37  ? -1.139  21.860 94.246  1.00 61.43  37  A 1 \nATOM 260  C C   . PHE A 1 37  ? -0.720  20.782 95.271  1.00 67.49  37  A 1 \nATOM 261  O O   . PHE A 1 37  ? -1.202  20.823 96.400  1.00 68.70  37  A 1 \nATOM 262  C CB  . PHE A 1 37  ? -2.671  22.065 94.195  1.00 62.18  37  A 1 \nATOM 263  C CG  . PHE A 1 37  ? -3.061  23.372 93.549  1.00 62.60  37  A 1 \nATOM 264  C CD1 . PHE A 1 37  ? -3.117  23.494 92.165  1.00 64.95  37  A 1 \nATOM 265  C CD2 . PHE A 1 37  ? -3.343  24.490 94.321  1.00 63.44  37  A 1 \nATOM 266  C CE1 . PHE A 1 37  ? -3.446  24.714 91.567  1.00 65.51  37  A 1 \nATOM 267  C CE2 . PHE A 1 37  ? -3.683  25.705 93.722  1.00 65.90  37  A 1 \nATOM 268  C CZ  . PHE A 1 37  ? -3.725  25.811 92.350  1.00 64.11  37  A 1 \nATOM 269  N N   . GLU A 1 38  ? 0.222   19.875 94.913  1.00 65.04  38  A 1 \nATOM 270  C CA  . GLU A 1 38  ? 0.769   18.866 95.842  1.00 65.67  38  A 1 \nATOM 271  C C   . GLU A 1 38  ? 1.968   19.554 96.533  1.00 70.84  38  A 1 \nATOM 272  O O   . GLU A 1 38  ? 3.142   19.275 96.248  1.00 70.91  38  A 1 \nATOM 273  C CB  . GLU A 1 38  ? 1.173   17.544 95.135  1.00 67.11  38  A 1 \nATOM 274  C CG  . GLU A 1 38  ? 0.109   16.910 94.245  1.00 81.29  38  A 1 \nATOM 275  C CD  . GLU A 1 38  ? -1.124  16.356 94.937  1.00 114.09 38  A 1 \nATOM 276  O OE1 . GLU A 1 38  ? -0.999  15.334 95.651  1.00 116.65 38  A 1 \nATOM 277  O OE2 . GLU A 1 38  ? -2.219  16.934 94.751  1.00 112.86 38  A 1 \nATOM 278  N N   . ILE A 1 39  ? 1.623   20.493 97.427  1.00 67.16  39  A 1 \nATOM 279  C CA  . ILE A 1 39  ? 2.482   21.424 98.160  1.00 66.89  39  A 1 \nATOM 280  C C   . ILE A 1 39  ? 3.153   20.841 99.436  1.00 66.95  39  A 1 \nATOM 281  O O   . ILE A 1 39  ? 2.487   20.282 100.303 1.00 66.48  39  A 1 \nATOM 282  C CB  . ILE A 1 39  ? 1.628   22.707 98.460  1.00 71.12  39  A 1 \nATOM 283  C CG1 . ILE A 1 39  ? 2.382   23.753 99.295  1.00 72.19  39  A 1 \nATOM 284  C CG2 . ILE A 1 39  ? 0.256   22.382 99.096  1.00 72.79  39  A 1 \nATOM 285  C CD1 . ILE A 1 39  ? 1.847   25.231 99.136  1.00 83.23  39  A 1 \nATOM 286  N N   . ASP A 1 40  ? 4.492   21.012 99.523  1.00 60.80  40  A 1 \nATOM 287  C CA  . ASP A 1 40  ? 5.369   20.683 100.659 1.00 58.87  40  A 1 \nATOM 288  C C   . ASP A 1 40  ? 5.541   22.004 101.425 1.00 59.56  40  A 1 \nATOM 289  O O   . ASP A 1 40  ? 5.817   23.034 100.809 1.00 58.55  40  A 1 \nATOM 290  C CB  . ASP A 1 40  ? 6.731   20.171 100.153 1.00 60.34  40  A 1 \nATOM 291  C CG  . ASP A 1 40  ? 7.770   19.900 101.226 1.00 70.11  40  A 1 \nATOM 292  O OD1 . ASP A 1 40  ? 8.396   20.865 101.705 1.00 67.86  40  A 1 \nATOM 293  O OD2 . ASP A 1 40  ? 7.978   18.720 101.562 1.00 81.76  40  A 1 \nATOM 294  N N   . ILE A 1 41  ? 5.356   21.983 102.743 1.00 54.78  41  A 1 \nATOM 295  C CA  . ILE A 1 41  ? 5.420   23.176 103.591 1.00 54.25  41  A 1 \nATOM 296  C C   . ILE A 1 41  ? 6.866   23.741 103.733 1.00 54.02  41  A 1 \nATOM 297  O O   . ILE A 1 41  ? 7.016   24.963 103.731 1.00 53.67  41  A 1 \nATOM 298  C CB  . ILE A 1 41  ? 4.693   22.943 104.959 1.00 58.37  41  A 1 \nATOM 299  C CG1 . ILE A 1 41  ? 4.912   24.088 105.996 1.00 59.02  41  A 1 \nATOM 300  C CG2 . ILE A 1 41  ? 5.062   21.600 105.552 1.00 60.89  41  A 1 \nATOM 301  C CD1 . ILE A 1 41  ? 4.205   25.427 105.692 1.00 67.21  41  A 1 \nATOM 302  N N   . LEU A 1 42  ? 7.908   22.898 103.831 1.00 49.05  42  A 1 \nATOM 303  C CA  . LEU A 1 42  ? 9.292   23.409 103.913 1.00 48.84  42  A 1 \nATOM 304  C C   . LEU A 1 42  ? 9.691   24.100 102.607 1.00 48.98  42  A 1 \nATOM 305  O O   . LEU A 1 42  ? 10.319  25.161 102.647 1.00 47.54  42  A 1 \nATOM 306  C CB  . LEU A 1 42  ? 10.332  22.319 104.233 1.00 49.56  42  A 1 \nATOM 307  C CG  . LEU A 1 42  ? 10.248  21.586 105.576 1.00 55.40  42  A 1 \nATOM 308  C CD1 . LEU A 1 42  ? 11.378  20.594 105.693 1.00 55.40  42  A 1 \nATOM 309  C CD2 . LEU A 1 42  ? 10.294  22.548 106.758 1.00 59.76  42  A 1 \nATOM 310  N N   . LYS A 1 43  ? 9.308   23.496 101.460 1.00 44.05  43  A 1 \nATOM 311  C CA  . LYS A 1 43  ? 9.575   24.023 100.126 1.00 43.91  43  A 1 \nATOM 312  C C   . LYS A 1 43  ? 8.829   25.339 99.907  1.00 45.78  43  A 1 \nATOM 313  O O   . LYS A 1 43  ? 9.424   26.273 99.381  1.00 45.07  43  A 1 \nATOM 314  C CB  . LYS A 1 43  ? 9.236   22.995 99.043  1.00 47.50  43  A 1 \nATOM 315  C CG  . LYS A 1 43  ? 10.465  22.414 98.368  1.00 67.24  43  A 1 \nATOM 316  C CD  . LYS A 1 43  ? 10.301  20.928 98.100  1.00 83.65  43  A 1 \nATOM 317  C CE  . LYS A 1 43  ? 11.580  20.313 97.593  1.00 100.19 43  A 1 \nATOM 318  N NZ  . LYS A 1 43  ? 11.526  18.829 97.630  1.00 113.08 43  A 1 \nATOM 319  N N   . SER A 1 44  ? 7.571   25.433 100.413 1.00 40.59  44  A 1 \nATOM 320  C CA  . SER A 1 44  ? 6.703   26.610 100.396 1.00 39.81  44  A 1 \nATOM 321  C C   . SER A 1 44  ? 7.309   27.778 101.135 1.00 43.30  44  A 1 \nATOM 322  O O   . SER A 1 44  ? 7.247   28.919 100.660 1.00 43.09  44  A 1 \nATOM 323  C CB  . SER A 1 44  ? 5.375   26.286 101.061 1.00 42.93  44  A 1 \nATOM 324  O OG  . SER A 1 44  ? 4.696   25.387 100.215 1.00 54.04  44  A 1 \nATOM 325  N N   . LEU A 1 45  ? 7.857   27.499 102.326 1.00 38.52  45  A 1 \nATOM 326  C CA  . LEU A 1 45  ? 8.487   28.504 103.175 1.00 37.18  45  A 1 \nATOM 327  C C   . LEU A 1 45  ? 9.772   29.009 102.538 1.00 37.37  45  A 1 \nATOM 328  O O   . LEU A 1 45  ? 9.994   30.214 102.503 1.00 36.57  45  A 1 \nATOM 329  C CB  . LEU A 1 45  ? 8.712   27.964 104.597 1.00 37.00  45  A 1 \nATOM 330  C CG  . LEU A 1 45  ? 7.437   27.788 105.440 1.00 41.08  45  A 1 \nATOM 331  C CD1 . LEU A 1 45  ? 7.675   26.804 106.577 1.00 42.14  45  A 1 \nATOM 332  C CD2 . LEU A 1 45  ? 6.949   29.123 106.006 1.00 40.23  45  A 1 \nATOM 333  N N   . LEU A 1 46  ? 10.561  28.116 101.951 1.00 34.13  46  A 1 \nATOM 334  C CA  . LEU A 1 46  ? 11.794  28.509 101.236 1.00 35.20  46  A 1 \nATOM 335  C C   . LEU A 1 46  ? 11.508  29.423 100.054 1.00 39.23  46  A 1 \nATOM 336  O O   . LEU A 1 46  ? 12.129  30.475 99.966  1.00 39.32  46  A 1 \nATOM 337  C CB  . LEU A 1 46  ? 12.647  27.303 100.801 1.00 35.50  46  A 1 \nATOM 338  C CG  . LEU A 1 46  ? 13.479  26.651 101.919 1.00 41.02  46  A 1 \nATOM 339  C CD1 . LEU A 1 46  ? 13.977  25.270 101.509 1.00 40.88  46  A 1 \nATOM 340  C CD2 . LEU A 1 46  ? 14.653  27.528 102.334 1.00 43.55  46  A 1 \nATOM 341  N N   . VAL A 1 47  ? 10.491  29.082 99.219  1.00 35.47  47  A 1 \nATOM 342  C CA  . VAL A 1 47  ? 10.067  29.853 98.039  1.00 33.73  47  A 1 \nATOM 343  C C   . VAL A 1 47  ? 9.586   31.244 98.448  1.00 38.31  47  A 1 \nATOM 344  O O   . VAL A 1 47  ? 10.080  32.251 97.929  1.00 36.82  47  A 1 \nATOM 345  C CB  . VAL A 1 47  ? 9.014   29.081 97.203  1.00 36.54  47  A 1 \nATOM 346  C CG1 . VAL A 1 47  ? 8.314   29.987 96.191  1.00 36.27  47  A 1 \nATOM 347  C CG2 . VAL A 1 47  ? 9.637   27.889 96.510  1.00 35.85  47  A 1 \nATOM 348  N N   . PHE A 1 48  ? 8.635   31.288 99.395  1.00 36.74  48  A 1 \nATOM 349  C CA  . PHE A 1 48  ? 8.072   32.521 99.922  1.00 35.87  48  A 1 \nATOM 350  C C   . PHE A 1 48  ? 9.176   33.423 100.475 1.00 39.72  48  A 1 \nATOM 351  O O   . PHE A 1 48  ? 9.199   34.605 100.142 1.00 40.53  48  A 1 \nATOM 352  C CB  . PHE A 1 48  ? 7.019   32.227 101.028 1.00 37.21  48  A 1 \nATOM 353  C CG  . PHE A 1 48  ? 6.302   33.469 101.520 1.00 37.76  48  A 1 \nATOM 354  C CD1 . PHE A 1 48  ? 6.908   34.329 102.436 1.00 39.45  48  A 1 \nATOM 355  C CD2 . PHE A 1 48  ? 5.049   33.810 101.022 1.00 38.31  48  A 1 \nATOM 356  C CE1 . PHE A 1 48  ? 6.274   35.507 102.843 1.00 40.64  48  A 1 \nATOM 357  C CE2 . PHE A 1 48  ? 4.399   34.971 101.456 1.00 40.83  48  A 1 \nATOM 358  C CZ  . PHE A 1 48  ? 5.012   35.810 102.367 1.00 39.32  48  A 1 \nATOM 359  N N   . PHE A 1 49  ? 10.064  32.892 101.337 1.00 35.63  49  A 1 \nATOM 360  C CA  . PHE A 1 49  ? 11.089  33.741 101.938 1.00 35.21  49  A 1 \nATOM 361  C C   . PHE A 1 49  ? 12.252  34.098 101.002 1.00 37.92  49  A 1 \nATOM 362  O O   . PHE A 1 49  ? 12.724  35.232 101.104 1.00 38.11  49  A 1 \nATOM 363  C CB  . PHE A 1 49  ? 11.573  33.195 103.274 1.00 37.04  49  A 1 \nATOM 364  C CG  . PHE A 1 49  ? 10.528  33.516 104.325 1.00 39.66  49  A 1 \nATOM 365  C CD1 . PHE A 1 49  ? 10.390  34.811 104.822 1.00 43.31  49  A 1 \nATOM 366  C CD2 . PHE A 1 49  ? 9.636   32.542 104.766 1.00 41.73  49  A 1 \nATOM 367  C CE1 . PHE A 1 49  ? 9.399   35.117 105.760 1.00 44.34  49  A 1 \nATOM 368  C CE2 . PHE A 1 49  ? 8.647   32.848 105.710 1.00 45.43  49  A 1 \nATOM 369  C CZ  . PHE A 1 49  ? 8.535   34.134 106.200 1.00 43.79  49  A 1 \nATOM 370  N N   . VAL A 1 50  ? 12.698  33.301 100.069 1.00 33.52  50  A 1 \nATOM 371  C CA  . VAL A 1 50  ? 13.720  33.702 99.070  1.00 34.11  50  A 1 \nATOM 372  C C   . VAL A 1 50  ? 13.136  34.841 98.220  1.00 38.81  50  A 1 \nATOM 373  O O   . VAL A 1 50  ? 13.808  35.860 98.041  1.00 37.99  50  A 1 \nATOM 374  C CB  . VAL A 1 50  ? 14.257  32.582 98.151  1.00 38.45  50  A 1 \nATOM 375  C CG1 . VAL A 1 50  ? 14.993  33.174 96.942  1.00 38.84  50  A 1 \nATOM 376  C CG2 . VAL A 1 50  ? 15.158  31.608 98.894  1.00 38.27  50  A 1 \nATOM 377  N N   . VAL A 1 51  ? 11.986  34.763 97.796  1.00 35.45  51  A 1 \nATOM 378  C CA  . VAL A 1 51  ? 11.372  35.835 97.008  1.00 35.07  51  A 1 \nATOM 379  C C   . VAL A 1 51  ? 11.229  37.094 97.838  1.00 36.83  51  A 1 \nATOM 380  O O   . VAL A 1 51  ? 11.607  38.157 97.381  1.00 36.44  51  A 1 \nATOM 381  C CB  . VAL A 1 51  ? 10.047  35.418 96.301  1.00 38.59  51  A 1 \nATOM 382  C CG1 . VAL A 1 51  ? 9.400   36.610 95.602  1.00 38.40  51  A 1 \nATOM 383  C CG2 . VAL A 1 51  ? 10.286  34.298 95.298  1.00 37.46  51  A 1 \nATOM 384  N N   . PHE A 1 52  ? 10.763  36.961 99.084  1.00 34.49  52  A 1 \nATOM 385  C CA  . PHE A 1 52  ? 10.600  38.074 100.015 1.00 33.63  52  A 1 \nATOM 386  C C   . PHE A 1 52  ? 11.929  38.790 100.236 1.00 36.44  52  A 1 \nATOM 387  O O   . PHE A 1 52  ? 11.989  40.008 100.069 1.00 36.06  52  A 1 \nATOM 388  C CB  . PHE A 1 52  ? 10.019  37.581 101.367 1.00 35.42  52  A 1 \nATOM 389  C CG  . PHE A 1 52  ? 9.728   38.683 102.355 1.00 37.11  52  A 1 \nATOM 390  C CD1 . PHE A 1 52  ? 10.738  39.199 103.165 1.00 40.66  52  A 1 \nATOM 391  C CD2 . PHE A 1 52  ? 8.442   39.203 102.482 1.00 39.69  52  A 1 \nATOM 392  C CE1 . PHE A 1 52  ? 10.463  40.221 104.090 1.00 42.36  52  A 1 \nATOM 393  C CE2 . PHE A 1 52  ? 8.168   40.221 103.397 1.00 42.53  52  A 1 \nATOM 394  C CZ  . PHE A 1 52  ? 9.179   40.716 104.206 1.00 41.26  52  A 1 \nATOM 395  N N   . PHE A 1 53  ? 12.993  38.051 100.584 1.00 33.04  53  A 1 \nATOM 396  C CA  . PHE A 1 53  ? 14.291  38.694 100.865 1.00 34.13  53  A 1 \nATOM 397  C C   . PHE A 1 53  ? 14.960  39.346 99.639  1.00 37.80  53  A 1 \nATOM 398  O O   . PHE A 1 53  ? 15.479  40.466 99.769  1.00 37.28  53  A 1 \nATOM 399  C CB  . PHE A 1 53  ? 15.260  37.742 101.596 1.00 35.92  53  A 1 \nATOM 400  C CG  . PHE A 1 53  ? 14.776  37.483 103.008 1.00 38.23  53  A 1 \nATOM 401  C CD1 . PHE A 1 53  ? 14.501  38.543 103.876 1.00 42.08  53  A 1 \nATOM 402  C CD2 . PHE A 1 53  ? 14.557  36.186 103.459 1.00 40.12  53  A 1 \nATOM 403  C CE1 . PHE A 1 53  ? 14.009  38.308 105.163 1.00 42.91  53  A 1 \nATOM 404  C CE2 . PHE A 1 53  ? 14.070  35.950 104.749 1.00 43.56  53  A 1 \nATOM 405  C CZ  . PHE A 1 53  ? 13.803  37.011 105.594 1.00 42.08  53  A 1 \nATOM 406  N N   . VAL A 1 54  ? 14.910  38.692 98.457  1.00 33.76  54  A 1 \nATOM 407  C CA  . VAL A 1 54  ? 15.520  39.274 97.247  1.00 33.78  54  A 1 \nATOM 408  C C   . VAL A 1 54  ? 14.746  40.541 96.823  1.00 39.37  54  A 1 \nATOM 409  O O   . VAL A 1 54  ? 15.376  41.544 96.474  1.00 38.19  54  A 1 \nATOM 410  C CB  . VAL A 1 54  ? 15.708  38.253 96.105  1.00 37.92  54  A 1 \nATOM 411  C CG1 . VAL A 1 54  ? 16.249  38.917 94.832  1.00 37.65  54  A 1 \nATOM 412  C CG2 . VAL A 1 54  ? 16.612  37.100 96.542  1.00 37.69  54  A 1 \nATOM 413  N N   . CYS A 1 55  ? 13.393  40.510 96.933  1.00 36.91  55  A 1 \nATOM 414  C CA  . CYS A 1 55  ? 12.502  41.631 96.635  1.00 38.36  55  A 1 \nATOM 415  C C   . CYS A 1 55  ? 12.775  42.782 97.606  1.00 37.77  55  A 1 \nATOM 416  O O   . CYS A 1 55  ? 12.919  43.926 97.167  1.00 36.54  55  A 1 \nATOM 417  C CB  . CYS A 1 55  ? 11.043  41.186 96.702  1.00 41.23  55  A 1 \nATOM 418  S SG  . CYS A 1 55  ? 9.866   42.435 96.141  1.00 46.82  55  A 1 \nATOM 419  N N   . ALA A 1 56  ? 12.892  42.474 98.919  1.00 33.43  56  A 1 \nATOM 420  C CA  . ALA A 1 56  ? 13.210  43.447 99.967  1.00 32.81  56  A 1 \nATOM 421  C C   . ALA A 1 56  ? 14.569  44.108 99.671  1.00 37.98  56  A 1 \nATOM 422  O O   . ALA A 1 56  ? 14.668  45.336 99.732  1.00 38.69  56  A 1 \nATOM 423  C CB  . ALA A 1 56  ? 13.215  42.780 101.331 1.00 32.98  56  A 1 \nATOM 424  N N   . TYR A 1 57  ? 15.576  43.310 99.264  1.00 33.38  57  A 1 \nATOM 425  C CA  . TYR A 1 57  ? 16.893  43.815 98.854  1.00 34.42  57  A 1 \nATOM 426  C C   . TYR A 1 57  ? 16.756  44.816 97.674  1.00 38.74  57  A 1 \nATOM 427  O O   . TYR A 1 57  ? 17.388  45.883 97.701  1.00 38.21  57  A 1 \nATOM 428  C CB  . TYR A 1 57  ? 17.842  42.652 98.475  1.00 35.39  57  A 1 \nATOM 429  C CG  . TYR A 1 57  ? 19.014  43.093 97.634  1.00 38.02  57  A 1 \nATOM 430  C CD1 . TYR A 1 57  ? 20.106  43.737 98.209  1.00 40.13  57  A 1 \nATOM 431  C CD2 . TYR A 1 57  ? 19.031  42.878 96.255  1.00 39.23  57  A 1 \nATOM 432  C CE1 . TYR A 1 57  ? 21.172  44.186 97.431  1.00 40.48  57  A 1 \nATOM 433  C CE2 . TYR A 1 57  ? 20.083  43.342 95.463  1.00 40.45  57  A 1 \nATOM 434  C CZ  . TYR A 1 57  ? 21.151  43.998 96.058  1.00 46.75  57  A 1 \nATOM 435  O OH  . TYR A 1 57  ? 22.203  44.435 95.292  1.00 46.05  57  A 1 \nATOM 436  N N   . GLY A 1 58  ? 15.941  44.452 96.667  1.00 32.87  58  A 1 \nATOM 437  C CA  . GLY A 1 58  ? 15.705  45.283 95.496  1.00 32.28  58  A 1 \nATOM 438  C C   . GLY A 1 58  ? 15.124  46.636 95.852  1.00 36.71  58  A 1 \nATOM 439  O O   . GLY A 1 58  ? 15.526  47.644 95.276  1.00 37.17  58  A 1 \nATOM 440  N N   . ASN A 1 59  ? 14.192  46.665 96.829  1.00 32.43  59  A 1 \nATOM 441  C CA  . ASN A 1 59  ? 13.544  47.880 97.308  1.00 32.30  59  A 1 \nATOM 442  C C   . ASN A 1 59  ? 14.495  48.742 98.100  1.00 36.26  59  A 1 \nATOM 443  O O   . ASN A 1 59  ? 14.557  49.931 97.847  1.00 36.78  59  A 1 \nATOM 444  C CB  . ASN A 1 59  ? 12.238  47.571 98.068  1.00 36.45  59  A 1 \nATOM 445  C CG  . ASN A 1 59  ? 11.137  47.062 97.152  1.00 49.06  59  A 1 \nATOM 446  O OD1 . ASN A 1 59  ? 11.097  47.371 95.978  1.00 49.12  59  A 1 \nATOM 447  N ND2 . ASN A 1 59  ? 10.220  46.260 97.649  1.00 45.13  59  A 1 \nATOM 448  N N   . VAL A 1 60  ? 15.302  48.149 98.982  1.00 33.71  60  A 1 \nATOM 449  C CA  . VAL A 1 60  ? 16.326  48.884 99.746  1.00 34.09  60  A 1 \nATOM 450  C C   . VAL A 1 60  ? 17.421  49.462 98.812  1.00 39.06  60  A 1 \nATOM 451  O O   . VAL A 1 60  ? 17.733  50.657 98.907  1.00 38.74  60  A 1 \nATOM 452  C CB  . VAL A 1 60  ? 16.918  48.078 100.931 1.00 37.46  60  A 1 \nATOM 453  C CG1 . VAL A 1 60  ? 17.901  48.936 101.734 1.00 37.55  60  A 1 \nATOM 454  C CG2 . VAL A 1 60  ? 15.806  47.567 101.844 1.00 37.04  60  A 1 \nATOM 455  N N   . ILE A 1 61  ? 17.944  48.661 97.875  1.00 36.54  61  A 1 \nATOM 456  C CA  . ILE A 1 61  ? 18.959  49.166 96.948  1.00 37.63  61  A 1 \nATOM 457  C C   . ILE A 1 61  ? 18.399  50.324 96.059  1.00 42.92  61  A 1 \nATOM 458  O O   . ILE A 1 61  ? 19.132  51.258 95.735  1.00 42.60  61  A 1 \nATOM 459  C CB  . ILE A 1 61  ? 19.664  48.042 96.133  1.00 41.80  61  A 1 \nATOM 460  C CG1 . ILE A 1 61  ? 21.042  48.510 95.609  1.00 44.10  61  A 1 \nATOM 461  C CG2 . ILE A 1 61  ? 18.796  47.492 94.992  1.00 42.91  61  A 1 \nATOM 462  C CD1 . ILE A 1 61  ? 22.124  48.787 96.736  1.00 51.75  61  A 1 \nATOM 463  N N   . ASN A 1 62  ? 17.095  50.284 95.733  1.00 39.33  62  A 1 \nATOM 464  C CA  . ASN A 1 62  ? 16.428  51.319 94.968  1.00 38.50  62  A 1 \nATOM 465  C C   . ASN A 1 62  ? 16.418  52.639 95.774  1.00 44.07  62  A 1 \nATOM 466  O O   . ASN A 1 62  ? 16.779  53.686 95.234  1.00 43.42  62  A 1 \nATOM 467  C CB  . ASN A 1 62  ? 15.017  50.870 94.619  1.00 35.42  62  A 1 \nATOM 468  C CG  . ASN A 1 62  ? 14.275  51.830 93.732  1.00 54.82  62  A 1 \nATOM 469  O OD1 . ASN A 1 62  ? 14.613  52.016 92.572  1.00 49.40  62  A 1 \nATOM 470  N ND2 . ASN A 1 62  ? 13.237  52.452 94.256  1.00 49.45  62  A 1 \nATOM 471  N N   . ASP A 1 63  ? 16.049  52.576 97.067  1.00 41.45  63  A 1 \nATOM 472  C CA  . ASP A 1 63  ? 16.013  53.752 97.938  1.00 41.76  63  A 1 \nATOM 473  C C   . ASP A 1 63  ? 17.391  54.350 98.164  1.00 47.31  63  A 1 \nATOM 474  O O   . ASP A 1 63  ? 17.519  55.567 98.179  1.00 48.80  63  A 1 \nATOM 475  C CB  . ASP A 1 63  ? 15.286  53.460 99.261  1.00 43.00  63  A 1 \nATOM 476  C CG  . ASP A 1 63  ? 13.774  53.579 99.168  1.00 55.31  63  A 1 \nATOM 477  O OD1 . ASP A 1 63  ? 13.244  53.657 98.030  1.00 54.97  63  A 1 \nATOM 478  O OD2 . ASP A 1 63  ? 13.115  53.596 100.230 1.00 65.07  63  A 1 \nATOM 479  N N   . ILE A 1 64  ? 18.422  53.505 98.306  1.00 43.21  64  A 1 \nATOM 480  C CA  . ILE A 1 64  ? 19.823  53.930 98.483  1.00 42.55  64  A 1 \nATOM 481  C C   . ILE A 1 64  ? 20.254  54.794 97.286  1.00 49.61  64  A 1 \nATOM 482  O O   . ILE A 1 64  ? 20.734  55.916 97.494  1.00 51.07  64  A 1 \nATOM 483  C CB  . ILE A 1 64  ? 20.767  52.708 98.713  1.00 43.51  64  A 1 \nATOM 484  C CG1 . ILE A 1 64  ? 20.544  52.096 100.118 1.00 42.21  64  A 1 \nATOM 485  C CG2 . ILE A 1 64  ? 22.248  53.059 98.456  1.00 42.02  64  A 1 \nATOM 486  C CD1 . ILE A 1 64  ? 21.024  50.664 100.276 1.00 48.84  64  A 1 \nATOM 487  N N   . PHE A 1 65  ? 20.050  54.286 96.047  1.00 44.70  65  A 1 \nATOM 488  C CA  . PHE A 1 65  ? 20.424  55.022 94.829  1.00 44.63  65  A 1 \nATOM 489  C C   . PHE A 1 65  ? 19.549  56.256 94.571  1.00 50.98  65  A 1 \nATOM 490  O O   . PHE A 1 65  ? 19.987  57.188 93.898  1.00 50.71  65  A 1 \nATOM 491  C CB  . PHE A 1 65  ? 20.472  54.096 93.596  1.00 45.07  65  A 1 \nATOM 492  C CG  . PHE A 1 65  ? 21.739  53.281 93.521  1.00 45.52  65  A 1 \nATOM 493  C CD1 . PHE A 1 65  ? 22.950  53.875 93.168  1.00 47.24  65  A 1 \nATOM 494  C CD2 . PHE A 1 65  ? 21.729  51.919 93.808  1.00 46.12  65  A 1 \nATOM 495  C CE1 . PHE A 1 65  ? 24.125  53.123 93.119  1.00 47.61  65  A 1 \nATOM 496  C CE2 . PHE A 1 65  ? 22.902  51.163 93.736  1.00 48.01  65  A 1 \nATOM 497  C CZ  . PHE A 1 65  ? 24.094  51.771 93.404  1.00 46.16  65  A 1 \nATOM 498  N N   . ASP A 1 66  ? 18.327  56.260 95.111  1.00 49.21  66  A 1 \nATOM 499  C CA  . ASP A 1 66  ? 17.372  57.347 94.944  1.00 49.83  66  A 1 \nATOM 500  C C   . ASP A 1 66  ? 17.332  58.369 96.089  1.00 55.28  66  A 1 \nATOM 501  O O   . ASP A 1 66  ? 16.455  59.229 96.060  1.00 55.64  66  A 1 \nATOM 502  C CB  . ASP A 1 66  ? 15.972  56.766 94.702  1.00 51.63  66  A 1 \nATOM 503  C CG  . ASP A 1 66  ? 15.706  56.331 93.272  1.00 69.08  66  A 1 \nATOM 504  O OD1 . ASP A 1 66  ? 16.671  55.922 92.577  1.00 70.77  66  A 1 \nATOM 505  O OD2 . ASP A 1 66  ? 14.540  56.388 92.848  1.00 78.88  66  A 1 \nATOM 506  N N   . ILE A 1 67  ? 18.272  58.310 97.070  1.00 52.13  67  A 1 \nATOM 507  C CA  . ILE A 1 67  ? 18.277  59.195 98.249  1.00 52.42  67  A 1 \nATOM 508  C C   . ILE A 1 67  ? 18.247  60.693 97.868  1.00 59.37  67  A 1 \nATOM 509  O O   . ILE A 1 67  ? 17.456  61.437 98.454  1.00 58.84  67  A 1 \nATOM 510  C CB  . ILE A 1 67  ? 19.401  58.858 99.270  1.00 55.37  67  A 1 \nATOM 511  C CG1 . ILE A 1 67  ? 19.177  59.600 100.619 1.00 55.58  67  A 1 \nATOM 512  C CG2 . ILE A 1 67  ? 20.826  59.066 98.703  1.00 55.96  67  A 1 \nATOM 513  C CD1 . ILE A 1 67  ? 19.997  59.070 101.818 1.00 59.86  67  A 1 \nATOM 514  N N   . GLU A 1 68  ? 19.046  61.105 96.858  1.00 58.26  68  A 1 \nATOM 515  C CA  . GLU A 1 68  ? 19.126  62.491 96.380  1.00 59.17  68  A 1 \nATOM 516  C C   . GLU A 1 68  ? 17.862  62.926 95.651  1.00 62.93  68  A 1 \nATOM 517  O O   . GLU A 1 68  ? 17.340  63.997 95.950  1.00 62.31  68  A 1 \nATOM 518  C CB  . GLU A 1 68  ? 20.398  62.742 95.537  1.00 61.00  68  A 1 \nATOM 519  C CG  . GLU A 1 68  ? 21.723  62.486 96.266  1.00 77.02  68  A 1 \nATOM 520  C CD  . GLU A 1 68  ? 22.041  63.236 97.555  1.00 110.40 68  A 1 \nATOM 521  O OE1 . GLU A 1 68  ? 22.914  62.747 98.309  1.00 111.63 68  A 1 \nATOM 522  O OE2 . GLU A 1 68  ? 21.434  64.302 97.816  1.00 108.64 68  A 1 \nATOM 523  N N   . ILE A 1 69  ? 17.348  62.075 94.739  1.00 60.27  69  A 1 \nATOM 524  C CA  . ILE A 1 69  ? 16.108  62.297 93.977  1.00 60.69  69  A 1 \nATOM 525  C C   . ILE A 1 69  ? 14.920  62.404 94.943  1.00 64.41  69  A 1 \nATOM 526  O O   . ILE A 1 69  ? 14.131  63.338 94.826  1.00 64.86  69  A 1 \nATOM 527  C CB  . ILE A 1 69  ? 15.878  61.174 92.911  1.00 64.59  69  A 1 \nATOM 528  C CG1 . ILE A 1 69  ? 17.101  60.987 91.960  1.00 65.85  69  A 1 \nATOM 529  C CG2 . ILE A 1 69  ? 14.567  61.372 92.120  1.00 65.61  69  A 1 \nATOM 530  C CD1 . ILE A 1 69  ? 17.471  62.189 90.968  1.00 77.59  69  A 1 \nATOM 531  N N   . ASP A 1 70  ? 14.822  61.465 95.912  1.00 60.56  70  A 1 \nATOM 532  C CA  . ASP A 1 70  ? 13.756  61.408 96.916  1.00 60.10  70  A 1 \nATOM 533  C C   . ASP A 1 70  ? 13.749  62.606 97.867  1.00 63.61  70  A 1 \nATOM 534  O O   . ASP A 1 70  ? 12.707  62.914 98.436  1.00 62.59  70  A 1 \nATOM 535  C CB  . ASP A 1 70  ? 13.760  60.072 97.695  1.00 61.91  70  A 1 \nATOM 536  C CG  . ASP A 1 70  ? 13.419  58.835 96.869  1.00 74.11  70  A 1 \nATOM 537  O OD1 . ASP A 1 70  ? 12.963  58.995 95.706  1.00 76.53  70  A 1 \nATOM 538  O OD2 . ASP A 1 70  ? 13.606  57.709 97.382  1.00 75.85  70  A 1 \nATOM 539  N N   . ARG A 1 71  ? 14.890  63.293 98.030  1.00 62.00  71  A 1 \nATOM 540  C CA  . ARG A 1 71  ? 14.981  64.486 98.883  1.00 62.21  71  A 1 \nATOM 541  C C   . ARG A 1 71  ? 14.068  65.599 98.354  1.00 68.48  71  A 1 \nATOM 542  O O   . ARG A 1 71  ? 13.488  66.339 99.143  1.00 68.38  71  A 1 \nATOM 543  C CB  . ARG A 1 71  ? 16.428  64.955 98.993  1.00 59.44  71  A 1 \nATOM 544  C CG  . ARG A 1 71  ? 17.016  64.673 100.347 1.00 64.71  71  A 1 \nATOM 545  C CD  . ARG A 1 71  ? 18.492  64.366 100.276 1.00 66.83  71  A 1 \nATOM 546  N NE  . ARG A 1 71  ? 18.927  63.713 101.512 1.00 67.51  71  A 1 \nATOM 547  C CZ  . ARG A 1 71  ? 20.100  63.113 101.673 1.00 74.18  71  A 1 \nATOM 548  N NH1 . ARG A 1 71  ? 20.977  63.074 100.677 1.00 61.69  71  A 1 \nATOM 549  N NH2 . ARG A 1 71  ? 20.404  62.541 102.828 1.00 57.88  71  A 1 \nATOM 550  N N   . ILE A 1 72  ? 13.871  65.607 97.043  1.00 67.01  72  A 1 \nATOM 551  C CA  . ILE A 1 72  ? 12.978  66.596 96.389  1.00 67.75  72  A 1 \nATOM 552  C C   . ILE A 1 72  ? 11.607  65.958 96.165  1.00 75.24  72  A 1 \nATOM 553  O O   . ILE A 1 72  ? 10.616  66.535 96.610  1.00 76.40  72  A 1 \nATOM 554  C CB  . ILE A 1 72  ? 13.583  67.046 95.053  1.00 70.47  72  A 1 \nATOM 555  C CG1 . ILE A 1 72  ? 15.104  66.912 95.046  1.00 70.56  72  A 1 \nATOM 556  C CG2 . ILE A 1 72  ? 13.146  68.454 94.737  1.00 71.41  72  A 1 \nATOM 557  C CD1 . ILE A 1 72  ? 15.812  68.030 95.745  1.00 75.69  72  A 1 \nATOM 558  N N   . ASN A 1 73  ? 11.574  64.801 95.506  1.00 72.82  73  A 1 \nATOM 559  C CA  . ASN A 1 73  ? 10.310  64.110 95.138  1.00 73.24  73  A 1 \nATOM 560  C C   . ASN A 1 73  ? 9.570   63.528 96.347  1.00 78.73  73  A 1 \nATOM 561  O O   . ASN A 1 73  ? 8.447   63.951 96.568  1.00 79.78  73  A 1 \nATOM 562  C CB  . ASN A 1 73  ? 10.535  63.074 94.039  1.00 74.92  73  A 1 \nATOM 563  C CG  . ASN A 1 73  ? 11.120  63.693 92.790  1.00 102.06 73  A 1 \nATOM 564  O OD1 . ASN A 1 73  ? 11.268  64.909 92.714  1.00 96.57  73  A 1 \nATOM 565  N ND2 . ASN A 1 73  ? 11.452  62.874 91.807  1.00 93.52  73  A 1 \nATOM 566  N N   . LYS A 1 74  ? 10.141  62.573 97.082  1.00 74.41  74  A 1 \nATOM 567  C CA  . LYS A 1 74  ? 9.380   61.995 98.224  1.00 73.58  74  A 1 \nATOM 568  C C   . LYS A 1 74  ? 10.143  62.192 99.530  1.00 74.43  74  A 1 \nATOM 569  O O   . LYS A 1 74  ? 10.615  61.208 100.074 1.00 73.99  74  A 1 \nATOM 570  C CB  . LYS A 1 74  ? 9.095   60.510 97.995  1.00 75.84  74  A 1 \nATOM 571  C CG  . LYS A 1 74  ? 9.668   59.922 96.719  1.00 75.98  74  A 1 \nATOM 572  C CD  . LYS A 1 74  ? 8.633   59.704 95.652  1.00 81.29  74  A 1 \nATOM 573  C CE  . LYS A 1 74  ? 8.024   58.322 95.675  1.00 89.17  74  A 1 \nATOM 574  N NZ  . LYS A 1 74  ? 8.702   57.409 94.729  1.00 95.81  74  A 1 \nATOM 575  N N   . PRO A 1 75  ? 10.198  63.415 100.083 1.00 68.39  75  A 1 \nATOM 576  C CA  . PRO A 1 75  ? 10.967  63.704 101.294 1.00 66.95  75  A 1 \nATOM 577  C C   . PRO A 1 75  ? 10.595  62.919 102.557 1.00 67.69  75  A 1 \nATOM 578  O O   . PRO A 1 75  ? 11.388  62.868 103.450 1.00 67.50  75  A 1 \nATOM 579  C CB  . PRO A 1 75  ? 10.673  65.188 101.532 1.00 68.90  75  A 1 \nATOM 580  C CG  . PRO A 1 75  ? 9.376   65.422 100.820 1.00 73.32  75  A 1 \nATOM 581  C CD  . PRO A 1 75  ? 9.487   64.577 99.578  1.00 68.99  75  A 1 \nATOM 582  N N   . SER A 1 76  ? 9.406   62.330 102.578 1.00 61.71  76  A 1 \nATOM 583  C CA  . SER A 1 76  ? 8.879   61.579 103.721 1.00 60.76  76  A 1 \nATOM 584  C C   . SER A 1 76  ? 9.341   60.100 103.754 1.00 62.92  76  A 1 \nATOM 585  O O   . SER A 1 76  ? 9.089   59.419 104.752 1.00 63.75  76  A 1 \nATOM 586  C CB  . SER A 1 76  ? 7.357   61.665 103.755 1.00 64.29  76  A 1 \nATOM 587  O OG  . SER A 1 76  ? 6.813   61.164 102.544 1.00 76.76  76  A 1 \nATOM 588  N N   . ARG A 1 77  ? 10.026  59.609 102.685 1.00 56.26  77  A 1 \nATOM 589  C CA  . ARG A 1 77  ? 10.555  58.234 102.610 1.00 54.85  77  A 1 \nATOM 590  C C   . ARG A 1 77  ? 11.631  58.007 103.710 1.00 56.29  77  A 1 \nATOM 591  O O   . ARG A 1 77  ? 12.188  58.999 104.195 1.00 56.37  77  A 1 \nATOM 592  C CB  . ARG A 1 77  ? 11.147  57.944 101.216 1.00 54.19  77  A 1 \nATOM 593  C CG  . ARG A 1 77  ? 10.193  58.058 100.039 1.00 58.15  77  A 1 \nATOM 594  C CD  . ARG A 1 77  ? 9.330   56.844 99.808  1.00 64.26  77  A 1 \nATOM 595  N NE  . ARG A 1 77  ? 10.075  55.591 99.896  1.00 63.23  77  A 1 \nATOM 596  C CZ  . ARG A 1 77  ? 9.530   54.430 100.240 1.00 69.74  77  A 1 \nATOM 597  N NH1 . ARG A 1 77  ? 8.228   54.351 100.501 1.00 55.34  77  A 1 \nATOM 598  N NH2 . ARG A 1 77  ? 10.276  53.339 100.321 1.00 49.88  77  A 1 \nATOM 599  N N   . PRO A 1 78  ? 11.939  56.747 104.129 1.00 50.27  78  A 1 \nATOM 600  C CA  . PRO A 1 78  ? 12.884  56.550 105.245 1.00 48.67  78  A 1 \nATOM 601  C C   . PRO A 1 78  ? 14.269  57.168 105.106 1.00 52.63  78  A 1 \nATOM 602  O O   . PRO A 1 78  ? 14.823  57.623 106.105 1.00 53.58  78  A 1 \nATOM 603  C CB  . PRO A 1 78  ? 12.977  55.027 105.359 1.00 50.37  78  A 1 \nATOM 604  C CG  . PRO A 1 78  ? 11.678  54.543 104.846 1.00 54.97  78  A 1 \nATOM 605  C CD  . PRO A 1 78  ? 11.349  55.455 103.712 1.00 51.24  78  A 1 \nATOM 606  N N   . LEU A 1 79  ? 14.849  57.165 103.904 1.00 48.01  79  A 1 \nATOM 607  C CA  . LEU A 1 79  ? 16.194  57.708 103.738 1.00 47.38  79  A 1 \nATOM 608  C C   . LEU A 1 79  ? 16.207  59.259 103.632 1.00 51.81  79  A 1 \nATOM 609  O O   . LEU A 1 79  ? 16.947  59.869 104.411 1.00 50.65  79  A 1 \nATOM 610  C CB  . LEU A 1 79  ? 16.976  57.029 102.587 1.00 47.10  79  A 1 \nATOM 611  C CG  . LEU A 1 79  ? 17.331  55.543 102.793 1.00 50.29  79  A 1 \nATOM 612  C CD1 . LEU A 1 79  ? 18.065  55.001 101.613 1.00 48.27  79  A 1 \nATOM 613  C CD2 . LEU A 1 79  ? 18.183  55.346 104.024 1.00 53.91  79  A 1 \nATOM 614  N N   . PRO A 1 80  ? 15.405  59.932 102.762 1.00 49.15  80  A 1 \nATOM 615  C CA  . PRO A 1 80  ? 15.456  61.411 102.727 1.00 49.36  80  A 1 \nATOM 616  C C   . PRO A 1 80  ? 15.014  62.086 104.029 1.00 55.37  80  A 1 \nATOM 617  O O   . PRO A 1 80  ? 15.558  63.135 104.355 1.00 55.87  80  A 1 \nATOM 618  C CB  . PRO A 1 80  ? 14.552  61.778 101.546 1.00 50.76  80  A 1 \nATOM 619  C CG  . PRO A 1 80  ? 13.652  60.623 101.379 1.00 55.14  80  A 1 \nATOM 620  C CD  . PRO A 1 80  ? 14.474  59.417 101.735 1.00 50.67  80  A 1 \nATOM 621  N N   . SER A 1 81  ? 14.067  61.471 104.787 1.00 52.21  81  A 1 \nATOM 622  C CA  . SER A 1 81  ? 13.568  61.997 106.066 1.00 51.55  81  A 1 \nATOM 623  C C   . SER A 1 81  ? 14.592  61.873 107.195 1.00 55.83  81  A 1 \nATOM 624  O O   . SER A 1 81  ? 14.463  62.556 108.203 1.00 56.12  81  A 1 \nATOM 625  C CB  . SER A 1 81  ? 12.264  61.315 106.469 1.00 54.40  81  A 1 \nATOM 626  O OG  . SER A 1 81  ? 12.494  60.008 106.975 1.00 62.71  81  A 1 \nATOM 627  N N   . GLY A 1 82  ? 15.572  60.989 107.033 1.00 52.45  82  A 1 \nATOM 628  C CA  . GLY A 1 82  ? 16.609  60.769 108.033 1.00 51.76  82  A 1 \nATOM 629  C C   . GLY A 1 82  ? 16.243  59.778 109.117 1.00 54.41  82  A 1 \nATOM 630  O O   . GLY A 1 82  ? 17.019  59.590 110.057 1.00 53.65  82  A 1 \nATOM 631  N N   . LYS A 1 83  ? 15.078  59.111 108.991 1.00 51.26  83  A 1 \nATOM 632  C CA  . LYS A 1 83  ? 14.634  58.094 109.957 1.00 51.50  83  A 1 \nATOM 633  C C   . LYS A 1 83  ? 15.548  56.854 109.924 1.00 56.28  83  A 1 \nATOM 634  O O   . LYS A 1 83  ? 15.656  56.154 110.926 1.00 56.75  83  A 1 \nATOM 635  C CB  . LYS A 1 83  ? 13.150  57.736 109.765 1.00 54.10  83  A 1 \nATOM 636  C CG  . LYS A 1 83  ? 12.180  58.876 110.122 1.00 62.18  83  A 1 \nATOM 637  C CD  . LYS A 1 83  ? 10.707  58.435 110.131 1.00 72.39  83  A 1 \nATOM 638  C CE  . LYS A 1 83  ? 10.034  58.444 108.773 1.00 83.21  83  A 1 \nATOM 639  N NZ  . LYS A 1 83  ? 8.758   57.675 108.789 1.00 89.44  83  A 1 \nATOM 640  N N   . ILE A 1 84  ? 16.237  56.611 108.781 1.00 52.05  84  A 1 \nATOM 641  C CA  . ILE A 1 84  ? 17.238  55.548 108.609 1.00 50.99  84  A 1 \nATOM 642  C C   . ILE A 1 84  ? 18.464  56.203 107.933 1.00 53.91  84  A 1 \nATOM 643  O O   . ILE A 1 84  ? 18.298  56.954 106.975 1.00 54.15  84  A 1 \nATOM 644  C CB  . ILE A 1 84  ? 16.688  54.300 107.833 1.00 53.60  84  A 1 \nATOM 645  C CG1 . ILE A 1 84  ? 15.536  53.628 108.611 1.00 54.64  84  A 1 \nATOM 646  C CG2 . ILE A 1 84  ? 17.799  53.273 107.531 1.00 53.26  84  A 1 \nATOM 647  C CD1 . ILE A 1 84  ? 14.697  52.592 107.829 1.00 64.51  84  A 1 \nATOM 648  N N   . LYS A 1 85  ? 19.672  55.966 108.455 1.00 49.38  85  A 1 \nATOM 649  C CA  . LYS A 1 85  ? 20.896  56.510 107.866 1.00 49.12  85  A 1 \nATOM 650  C C   . LYS A 1 85  ? 21.268  55.692 106.625 1.00 52.92  85  A 1 \nATOM 651  O O   . LYS A 1 85  ? 20.983  54.488 106.564 1.00 52.79  85  A 1 \nATOM 652  C CB  . LYS A 1 85  ? 22.053  56.462 108.871 1.00 51.54  85  A 1 \nATOM 653  C CG  . LYS A 1 85  ? 21.928  57.414 110.060 1.00 64.68  85  A 1 \nATOM 654  C CD  . LYS A 1 85  ? 23.056  57.228 111.092 1.00 77.50  85  A 1 \nATOM 655  C CE  . LYS A 1 85  ? 24.454  57.577 110.602 1.00 95.84  85  A 1 \nATOM 656  N NZ  . LYS A 1 85  ? 25.210  56.374 110.140 1.00 104.33 85  A 1 \nATOM 657  N N   . LEU A 1 86  ? 21.949  56.330 105.666 1.00 49.39  86  A 1 \nATOM 658  C CA  . LEU A 1 86  ? 22.370  55.696 104.419 1.00 49.23  86  A 1 \nATOM 659  C C   . LEU A 1 86  ? 23.164  54.422 104.678 1.00 53.82  86  A 1 \nATOM 660  O O   . LEU A 1 86  ? 22.871  53.394 104.068 1.00 53.30  86  A 1 \nATOM 661  C CB  . LEU A 1 86  ? 23.167  56.679 103.552 1.00 49.15  86  A 1 \nATOM 662  C CG  . LEU A 1 86  ? 23.547  56.199 102.151 1.00 54.68  86  A 1 \nATOM 663  C CD1 . LEU A 1 86  ? 22.309  56.068 101.231 1.00 55.21  86  A 1 \nATOM 664  C CD2 . LEU A 1 86  ? 24.593  57.120 101.532 1.00 56.60  86  A 1 \nATOM 665  N N   . ASN A 1 87  ? 24.121  54.483 105.630 1.00 50.57  87  A 1 \nATOM 666  C CA  . ASN A 1 87  ? 24.999  53.382 106.009 1.00 49.96  87  A 1 \nATOM 667  C C   . ASN A 1 87  ? 24.273  52.257 106.711 1.00 50.62  87  A 1 \nATOM 668  O O   . ASN A 1 87  ? 24.705  51.121 106.574 1.00 48.93  87  A 1 \nATOM 669  C CB  . ASN A 1 87  ? 26.192  53.880 106.815 1.00 54.98  87  A 1 \nATOM 670  C CG  . ASN A 1 87  ? 27.277  54.523 105.972 1.00 82.06  87  A 1 \nATOM 671  O OD1 . ASN A 1 87  ? 27.327  54.397 104.737 1.00 72.29  87  A 1 \nATOM 672  N ND2 . ASN A 1 87  ? 28.180  55.233 106.628 1.00 77.51  87  A 1 \nATOM 673  N N   . GLU A 1 88  ? 23.157  52.556 107.424 1.00 47.31  88  A 1 \nATOM 674  C CA  . GLU A 1 88  ? 22.312  51.538 108.066 1.00 47.18  88  A 1 \nATOM 675  C C   . GLU A 1 88  ? 21.587  50.760 106.950 1.00 48.99  88  A 1 \nATOM 676  O O   . GLU A 1 88  ? 21.501  49.530 107.011 1.00 48.08  88  A 1 \nATOM 677  C CB  . GLU A 1 88  ? 21.240  52.161 108.981 1.00 48.67  88  A 1 \nATOM 678  C CG  . GLU A 1 88  ? 21.762  52.909 110.194 1.00 62.41  88  A 1 \nATOM 679  C CD  . GLU A 1 88  ? 20.677  53.443 111.113 1.00 85.28  88  A 1 \nATOM 680  O OE1 . GLU A 1 88  ? 19.864  54.280 110.658 1.00 63.33  88  A 1 \nATOM 681  O OE2 . GLU A 1 88  ? 20.641  53.027 112.294 1.00 91.41  88  A 1 \nATOM 682  N N   . ALA A 1 89  ? 21.070  51.495 105.940 1.00 43.85  89  A 1 \nATOM 683  C CA  . ALA A 1 89  ? 20.356  50.926 104.794 1.00 43.56  89  A 1 \nATOM 684  C C   . ALA A 1 89  ? 21.254  50.022 103.949 1.00 42.84  89  A 1 \nATOM 685  O O   . ALA A 1 89  ? 20.801  48.962 103.530 1.00 40.37  89  A 1 \nATOM 686  C CB  . ALA A 1 89  ? 19.755  52.029 103.932 1.00 44.47  89  A 1 \nATOM 687  N N   . LYS A 1 90  ? 22.529  50.410 103.752 1.00 39.96  90  A 1 \nATOM 688  C CA  . LYS A 1 90  ? 23.505  49.636 102.969 1.00 40.27  90  A 1 \nATOM 689  C C   . LYS A 1 90  ? 23.862  48.331 103.668 1.00 45.65  90  A 1 \nATOM 690  O O   . LYS A 1 90  ? 24.000  47.305 102.990 1.00 46.46  90  A 1 \nATOM 691  C CB  . LYS A 1 90  ? 24.784  50.439 102.694 1.00 42.38  90  A 1 \nATOM 692  C CG  . LYS A 1 90  ? 24.624  51.610 101.731 1.00 49.41  90  A 1 \nATOM 693  C CD  . LYS A 1 90  ? 25.953  52.357 101.627 1.00 55.19  90  A 1 \nATOM 694  C CE  . LYS A 1 90  ? 25.954  53.430 100.572 1.00 67.78  90  A 1 \nATOM 695  N NZ  . LYS A 1 90  ? 27.308  54.019 100.399 1.00 77.09  90  A 1 \nATOM 696  N N   . LYS A 1 91  ? 24.008  48.367 105.013 1.00 41.38  91  A 1 \nATOM 697  C CA  . LYS A 1 91  ? 24.321  47.196 105.841 1.00 41.11  91  A 1 \nATOM 698  C C   . LYS A 1 91  ? 23.118  46.244 105.821 1.00 43.66  91  A 1 \nATOM 699  O O   . LYS A 1 91  ? 23.289  45.037 105.658 1.00 43.99  91  A 1 \nATOM 700  C CB  . LYS A 1 91  ? 24.627  47.607 107.292 1.00 43.17  91  A 1 \nATOM 701  C CG  . LYS A 1 91  ? 26.009  48.210 107.529 1.00 51.84  91  A 1 \nATOM 702  C CD  . LYS A 1 91  ? 26.038  48.843 108.931 1.00 61.16  91  A 1 \nATOM 703  C CE  . LYS A 1 91  ? 27.411  49.241 109.395 1.00 80.69  91  A 1 \nATOM 704  N NZ  . LYS A 1 91  ? 27.474  49.371 110.882 1.00 92.32  91  A 1 \nATOM 705  N N   . PHE A 1 92  ? 21.911  46.806 105.967 1.00 38.96  92  A 1 \nATOM 706  C CA  . PHE A 1 92  ? 20.635  46.102 105.941 1.00 38.50  92  A 1 \nATOM 707  C C   . PHE A 1 92  ? 20.410  45.430 104.570 1.00 41.21  92  A 1 \nATOM 708  O O   . PHE A 1 92  ? 19.976  44.282 104.529 1.00 42.29  92  A 1 \nATOM 709  C CB  . PHE A 1 92  ? 19.492  47.086 106.248 1.00 39.17  92  A 1 \nATOM 710  C CG  . PHE A 1 92  ? 18.099  46.518 106.294 1.00 39.46  92  A 1 \nATOM 711  C CD1 . PHE A 1 92  ? 17.832  45.337 106.982 1.00 42.12  92  A 1 \nATOM 712  C CD2 . PHE A 1 92  ? 17.036  47.196 105.703 1.00 40.61  92  A 1 \nATOM 713  C CE1 . PHE A 1 92  ? 16.524  44.835 107.064 1.00 42.76  92  A 1 \nATOM 714  C CE2 . PHE A 1 92  ? 15.728  46.702 105.793 1.00 42.84  92  A 1 \nATOM 715  C CZ  . PHE A 1 92  ? 15.481  45.524 106.468 1.00 41.34  92  A 1 \nATOM 716  N N   . SER A 1 93  ? 20.732  46.125 103.462 1.00 35.29  93  A 1 \nATOM 717  C CA  . SER A 1 93  ? 20.569  45.554 102.115 1.00 34.09  93  A 1 \nATOM 718  C C   . SER A 1 93  ? 21.463  44.305 101.947 1.00 37.79  93  A 1 \nATOM 719  O O   . SER A 1 93  ? 21.023  43.330 101.348 1.00 35.96  93  A 1 \nATOM 720  C CB  . SER A 1 93  ? 20.856  46.598 101.040 1.00 35.09  93  A 1 \nATOM 721  O OG  . SER A 1 93  ? 22.251  46.842 100.957 1.00 43.16  93  A 1 \nATOM 722  N N   . ALA A 1 94  ? 22.697  44.336 102.509 1.00 35.18  94  A 1 \nATOM 723  C CA  . ALA A 1 94  ? 23.634  43.219 102.471 1.00 36.28  94  A 1 \nATOM 724  C C   . ALA A 1 94  ? 23.079  41.967 103.196 1.00 42.22  94  A 1 \nATOM 725  O O   . ALA A 1 94  ? 23.166  40.862 102.659 1.00 41.44  94  A 1 \nATOM 726  C CB  . ALA A 1 94  ? 24.977  43.638 103.069 1.00 37.21  94  A 1 \nATOM 727  N N   . ILE A 1 95  ? 22.479  42.158 104.396 1.00 41.18  95  A 1 \nATOM 728  C CA  . ILE A 1 95  ? 21.855  41.105 105.219 1.00 41.45  95  A 1 \nATOM 729  C C   . ILE A 1 95  ? 20.737  40.405 104.418 1.00 41.53  95  A 1 \nATOM 730  O O   . ILE A 1 95  ? 20.710  39.175 104.362 1.00 39.52  95  A 1 \nATOM 731  C CB  . ILE A 1 95  ? 21.255  41.682 106.546 1.00 45.24  95  A 1 \nATOM 732  C CG1 . ILE A 1 95  ? 22.245  42.575 107.333 1.00 47.36  95  A 1 \nATOM 733  C CG2 . ILE A 1 95  ? 20.679  40.580 107.424 1.00 46.79  95  A 1 \nATOM 734  C CD1 . ILE A 1 95  ? 23.451  41.921 107.984 1.00 59.14  95  A 1 \nATOM 735  N N   . LEU A 1 96  ? 19.795  41.197 103.861 1.00 37.26  96  A 1 \nATOM 736  C CA  . LEU A 1 96  ? 18.638  40.711 103.087 1.00 37.77  96  A 1 \nATOM 737  C C   . LEU A 1 96  ? 19.095  39.874 101.888 1.00 41.40  96  A 1 \nATOM 738  O O   . LEU A 1 96  ? 18.591  38.756 101.684 1.00 40.26  96  A 1 \nATOM 739  C CB  . LEU A 1 96  ? 17.738  41.878 102.628 1.00 37.63  96  A 1 \nATOM 740  C CG  . LEU A 1 96  ? 17.100  42.731 103.741 1.00 40.95  96  A 1 \nATOM 741  C CD1 . LEU A 1 96  ? 16.656  44.073 103.215 1.00 40.41  96  A 1 \nATOM 742  C CD2 . LEU A 1 96  ? 15.944  42.000 104.444 1.00 41.36  96  A 1 \nATOM 743  N N   . LEU A 1 97  ? 20.139  40.362 101.184 1.00 37.31  97  A 1 \nATOM 744  C CA  . LEU A 1 97  ? 20.713  39.662 100.042 1.00 37.62  97  A 1 \nATOM 745  C C   . LEU A 1 97  ? 21.302  38.303 100.462 1.00 40.13  97  A 1 \nATOM 746  O O   . LEU A 1 97  ? 20.946  37.279 99.873  1.00 38.76  97  A 1 \nATOM 747  C CB  . LEU A 1 97  ? 21.750  40.551 99.321  1.00 38.44  97  A 1 \nATOM 748  C CG  . LEU A 1 97  ? 22.370  39.973 98.050  1.00 45.12  97  A 1 \nATOM 749  C CD1 . LEU A 1 97  ? 21.329  39.800 96.976  1.00 45.98  97  A 1 \nATOM 750  C CD2 . LEU A 1 97  ? 23.491  40.850 97.540  1.00 49.20  97  A 1 \nATOM 751  N N   . ILE A 1 98  ? 22.143  38.287 101.522 1.00 37.19  98  A 1 \nATOM 752  C CA  . ILE A 1 98  ? 22.786  37.068 102.030 1.00 36.72  98  A 1 \nATOM 753  C C   . ILE A 1 98  ? 21.736  36.045 102.431 1.00 38.45  98  A 1 \nATOM 754  O O   . ILE A 1 98  ? 21.844  34.889 102.021 1.00 37.71  98  A 1 \nATOM 755  C CB  . ILE A 1 98  ? 23.838  37.380 103.126 1.00 40.29  98  A 1 \nATOM 756  C CG1 . ILE A 1 98  ? 25.073  38.065 102.460 1.00 40.72  98  A 1 \nATOM 757  C CG2 . ILE A 1 98  ? 24.253  36.112 103.894 1.00 40.57  98  A 1 \nATOM 758  C CD1 . ILE A 1 98  ? 25.923  38.926 103.378 1.00 46.51  98  A 1 \nATOM 759  N N   . LEU A 1 99  ? 20.691  36.478 103.154 1.00 35.10  99  A 1 \nATOM 760  C CA  . LEU A 1 99  ? 19.580  35.602 103.535 1.00 36.50  99  A 1 \nATOM 761  C C   . LEU A 1 99  ? 18.860  35.027 102.307 1.00 38.43  99  A 1 \nATOM 762  O O   . LEU A 1 99  ? 18.641  33.817 102.247 1.00 39.53  99  A 1 \nATOM 763  C CB  . LEU A 1 99  ? 18.572  36.315 104.447 1.00 37.31  99  A 1 \nATOM 764  C CG  . LEU A 1 99  ? 18.908  36.315 105.925 1.00 43.96  99  A 1 \nATOM 765  C CD1 . LEU A 1 99  ? 18.122  37.400 106.639 1.00 45.27  99  A 1 \nATOM 766  C CD2 . LEU A 1 99  ? 18.653  34.928 106.566 1.00 45.17  99  A 1 \nATOM 767  N N   . GLY A 1 100 ? 18.553  35.875 101.331 1.00 31.27  100 A 1 \nATOM 768  C CA  . GLY A 1 100 ? 17.943  35.428 100.081 1.00 30.59  100 A 1 \nATOM 769  C C   . GLY A 1 100 ? 18.795  34.417 99.334  1.00 35.88  100 A 1 \nATOM 770  O O   . GLY A 1 100 ? 18.301  33.352 98.965  1.00 36.56  100 A 1 \nATOM 771  N N   . LEU A 1 101 ? 20.104  34.695 99.167  1.00 33.95  101 A 1 \nATOM 772  C CA  . LEU A 1 101 ? 20.995  33.791 98.433  1.00 34.05  101 A 1 \nATOM 773  C C   . LEU A 1 101 ? 21.239  32.458 99.142  1.00 38.68  101 A 1 \nATOM 774  O O   . LEU A 1 101 ? 21.241  31.402 98.491  1.00 36.14  101 A 1 \nATOM 775  C CB  . LEU A 1 101 ? 22.328  34.457 98.055  1.00 34.41  101 A 1 \nATOM 776  C CG  . LEU A 1 101 ? 22.273  35.696 97.130  1.00 40.30  101 A 1 \nATOM 777  C CD1 . LEU A 1 101 ? 23.674  36.192 96.821  1.00 40.53  101 A 1 \nATOM 778  C CD2 . LEU A 1 101 ? 21.570  35.403 95.819  1.00 44.73  101 A 1 \nATOM 779  N N   . VAL A 1 102 ? 21.447  32.511 100.473 1.00 36.58  102 A 1 \nATOM 780  C CA  . VAL A 1 102 ? 21.702  31.328 101.278 1.00 36.73  102 A 1 \nATOM 781  C C   . VAL A 1 102 ? 20.457  30.448 101.335 1.00 40.98  102 A 1 \nATOM 782  O O   . VAL A 1 102 ? 20.579  29.239 101.154 1.00 41.03  102 A 1 \nATOM 783  C CB  . VAL A 1 102 ? 22.306  31.666 102.659 1.00 41.22  102 A 1 \nATOM 784  C CG1 . VAL A 1 102 ? 22.335  30.444 103.563 1.00 41.27  102 A 1 \nATOM 785  C CG2 . VAL A 1 102 ? 23.717  32.229 102.504 1.00 41.04  102 A 1 \nATOM 786  N N   . LEU A 1 103 ? 19.261  31.039 101.504 1.00 38.75  103 A 1 \nATOM 787  C CA  . LEU A 1 103 ? 18.027  30.245 101.501 1.00 39.43  103 A 1 \nATOM 788  C C   . LEU A 1 103 ? 17.809  29.494 100.161 1.00 40.84  103 A 1 \nATOM 789  O O   . LEU A 1 103 ? 17.400  28.333 100.186 1.00 40.06  103 A 1 \nATOM 790  C CB  . LEU A 1 103 ? 16.796  31.103 101.846 1.00 40.56  103 A 1 \nATOM 791  C CG  . LEU A 1 103 ? 16.733  31.743 103.240 1.00 47.19  103 A 1 \nATOM 792  C CD1 . LEU A 1 103 ? 15.569  32.709 103.342 1.00 47.67  103 A 1 \nATOM 793  C CD2 . LEU A 1 103 ? 16.592  30.723 104.310 1.00 51.71  103 A 1 \nATOM 794  N N   . SER A 1 104 ? 18.128  30.130 98.998  1.00 36.00  104 A 1 \nATOM 795  C CA  . SER A 1 104 ? 17.967  29.495 97.676  1.00 34.58  104 A 1 \nATOM 796  C C   . SER A 1 104 ? 18.885  28.266 97.480  1.00 40.25  104 A 1 \nATOM 797  O O   . SER A 1 104 ? 18.525  27.384 96.706  1.00 40.33  104 A 1 \nATOM 798  C CB  . SER A 1 104 ? 18.105  30.502 96.534  1.00 33.86  104 A 1 \nATOM 799  O OG  . SER A 1 104 ? 19.449  30.878 96.300  1.00 36.89  104 A 1 \nATOM 800  N N   . LEU A 1 105 ? 20.011  28.159 98.235  1.00 38.93  105 A 1 \nATOM 801  C CA  . LEU A 1 105 ? 20.897  26.980 98.224  1.00 39.38  105 A 1 \nATOM 802  C C   . LEU A 1 105 ? 20.151  25.728 98.704  1.00 41.88  105 A 1 \nATOM 803  O O   . LEU A 1 105 ? 20.538  24.618 98.364  1.00 42.03  105 A 1 \nATOM 804  C CB  . LEU A 1 105 ? 22.106  27.177 99.173  1.00 40.42  105 A 1 \nATOM 805  C CG  . LEU A 1 105 ? 23.191  28.197 98.797  1.00 46.11  105 A 1 \nATOM 806  C CD1 . LEU A 1 105 ? 24.261  28.239 99.849  1.00 46.08  105 A 1 \nATOM 807  C CD2 . LEU A 1 105 ? 23.845  27.855 97.484  1.00 50.54  105 A 1 \nATOM 808  N N   . PHE A 1 106 ? 19.112  25.904 99.530  1.00 37.21  106 A 1 \nATOM 809  C CA  . PHE A 1 106 ? 18.333  24.809 100.108 1.00 35.96  106 A 1 \nATOM 810  C C   . PHE A 1 106 ? 17.174  24.385 99.214  1.00 40.78  106 A 1 \nATOM 811  O O   . PHE A 1 106 ? 16.479  23.420 99.541  1.00 40.54  106 A 1 \nATOM 812  C CB  . PHE A 1 106 ? 17.886  25.151 101.551 1.00 36.51  106 A 1 \nATOM 813  C CG  . PHE A 1 106 ? 19.049  25.156 102.518 1.00 37.21  106 A 1 \nATOM 814  C CD1 . PHE A 1 106 ? 19.821  26.299 102.699 1.00 39.19  106 A 1 \nATOM 815  C CD2 . PHE A 1 106 ? 19.413  23.999 103.198 1.00 39.48  106 A 1 \nATOM 816  C CE1 . PHE A 1 106 ? 20.926  26.288 103.549 1.00 40.25  106 A 1 \nATOM 817  C CE2 . PHE A 1 106 ? 20.509  23.994 104.068 1.00 41.87  106 A 1 \nATOM 818  C CZ  . PHE A 1 106 ? 21.263  25.134 104.230 1.00 39.83  106 A 1 \nATOM 819  N N   . ILE A 1 107 ? 17.001  25.062 98.059  1.00 36.65  107 A 1 \nATOM 820  C CA  . ILE A 1 107 ? 15.980  24.701 97.082  1.00 35.95  107 A 1 \nATOM 821  C C   . ILE A 1 107 ? 16.704  23.844 96.054  1.00 39.92  107 A 1 \nATOM 822  O O   . ILE A 1 107 ? 16.553  22.620 96.086  1.00 40.65  107 A 1 \nATOM 823  C CB  . ILE A 1 107 ? 15.234  25.929 96.474  1.00 38.51  107 A 1 \nATOM 824  C CG1 . ILE A 1 107 ? 14.496  26.730 97.567  1.00 37.70  107 A 1 \nATOM 825  C CG2 . ILE A 1 107 ? 14.249  25.485 95.360  1.00 37.93  107 A 1 \nATOM 826  C CD1 . ILE A 1 107 ? 13.957  28.072 97.099  1.00 34.64  107 A 1 \nATOM 827  N N   . ASN A 1 108 ? 17.541  24.476 95.190  1.00 34.86  108 A 1 \nATOM 828  C CA  . ASN A 1 108 ? 18.353  23.814 94.160  1.00 34.17  108 A 1 \nATOM 829  C C   . ASN A 1 108 ? 19.219  24.856 93.401  1.00 38.36  108 A 1 \nATOM 830  O O   . ASN A 1 108 ? 19.081  26.062 93.619  1.00 38.22  108 A 1 \nATOM 831  C CB  . ASN A 1 108 ? 17.473  22.966 93.184  1.00 32.45  108 A 1 \nATOM 832  C CG  . ASN A 1 108 ? 16.478  23.762 92.379  1.00 40.94  108 A 1 \nATOM 833  O OD1 . ASN A 1 108 ? 16.754  24.876 91.874  1.00 30.27  108 A 1 \nATOM 834  N ND2 . ASN A 1 108 ? 15.292  23.213 92.244  1.00 37.92  108 A 1 \nATOM 835  N N   . ILE A 1 109 ? 20.060  24.385 92.480  1.00 35.97  109 A 1 \nATOM 836  C CA  . ILE A 1 109 ? 20.954  25.230 91.695  1.00 36.48  109 A 1 \nATOM 837  C C   . ILE A 1 109 ? 20.194  26.252 90.815  1.00 42.15  109 A 1 \nATOM 838  O O   . ILE A 1 109 ? 20.686  27.371 90.654  1.00 42.85  109 A 1 \nATOM 839  C CB  . ILE A 1 109 ? 21.987  24.393 90.875  1.00 39.14  109 A 1 \nATOM 840  C CG1 . ILE A 1 109 ? 23.188  25.258 90.414  1.00 39.47  109 A 1 \nATOM 841  C CG2 . ILE A 1 109 ? 21.343  23.625 89.692  1.00 38.53  109 A 1 \nATOM 842  C CD1 . ILE A 1 109 ? 24.013  25.930 91.598  1.00 37.18  109 A 1 \nATOM 843  N N   . TYR A 1 110 ? 19.012  25.874 90.264  1.00 37.94  110 A 1 \nATOM 844  C CA  . TYR A 1 110 ? 18.208  26.752 89.410  1.00 36.99  110 A 1 \nATOM 845  C C   . TYR A 1 110 ? 17.725  27.949 90.197  1.00 38.11  110 A 1 \nATOM 846  O O   . TYR A 1 110 ? 17.838  29.071 89.708  1.00 35.76  110 A 1 \nATOM 847  C CB  . TYR A 1 110 ? 17.049  25.995 88.749  1.00 38.29  110 A 1 \nATOM 848  C CG  . TYR A 1 110 ? 17.500  24.758 88.015  1.00 41.83  110 A 1 \nATOM 849  C CD1 . TYR A 1 110 ? 18.184  24.852 86.807  1.00 44.83  110 A 1 \nATOM 850  C CD2 . TYR A 1 110 ? 17.265  23.489 88.536  1.00 42.69  110 A 1 \nATOM 851  C CE1 . TYR A 1 110 ? 18.608  23.709 86.126  1.00 47.76  110 A 1 \nATOM 852  C CE2 . TYR A 1 110 ? 17.690  22.343 87.869  1.00 43.87  110 A 1 \nATOM 853  C CZ  . TYR A 1 110 ? 18.358  22.459 86.660  1.00 56.25  110 A 1 \nATOM 854  O OH  . TYR A 1 110 ? 18.765  21.339 85.975  1.00 63.07  110 A 1 \nATOM 855  N N   . ALA A 1 111 ? 17.263  27.713 91.458  1.00 34.41  111 A 1 \nATOM 856  C CA  . ALA A 1 111 ? 16.819  28.784 92.349  1.00 33.98  111 A 1 \nATOM 857  C C   . ALA A 1 111 ? 17.955  29.754 92.685  1.00 36.36  111 A 1 \nATOM 858  O O   . ALA A 1 111 ? 17.729  30.961 92.645  1.00 36.62  111 A 1 \nATOM 859  C CB  . ALA A 1 111 ? 16.205  28.210 93.612  1.00 34.76  111 A 1 \nATOM 860  N N   . LEU A 1 112 ? 19.175  29.240 92.966  1.00 31.62  112 A 1 \nATOM 861  C CA  . LEU A 1 112 ? 20.343  30.084 93.233  1.00 31.89  112 A 1 \nATOM 862  C C   . LEU A 1 112 ? 20.662  30.983 92.021  1.00 36.28  112 A 1 \nATOM 863  O O   . LEU A 1 112 ? 20.835  32.192 92.192  1.00 37.92  112 A 1 \nATOM 864  C CB  . LEU A 1 112 ? 21.579  29.241 93.622  1.00 32.14  112 A 1 \nATOM 865  C CG  . LEU A 1 112 ? 22.899  30.025 93.827  1.00 36.80  112 A 1 \nATOM 866  C CD1 . LEU A 1 112 ? 22.804  30.986 95.001  1.00 36.34  112 A 1 \nATOM 867  C CD2 . LEU A 1 112 ? 24.092  29.082 93.968  1.00 40.15  112 A 1 \nATOM 868  N N   . ILE A 1 113 ? 20.668  30.412 90.807  1.00 30.90  113 A 1 \nATOM 869  C CA  . ILE A 1 113 ? 20.921  31.160 89.566  1.00 29.88  113 A 1 \nATOM 870  C C   . ILE A 1 113 ? 19.916  32.287 89.392  1.00 34.15  113 A 1 \nATOM 871  O O   . ILE A 1 113 ? 20.342  33.420 89.150  1.00 33.10  113 A 1 \nATOM 872  C CB  . ILE A 1 113 ? 21.014  30.252 88.316  1.00 32.02  113 A 1 \nATOM 873  C CG1 . ILE A 1 113 ? 22.226  29.295 88.427  1.00 31.97  113 A 1 \nATOM 874  C CG2 . ILE A 1 113 ? 21.085  31.081 87.031  1.00 32.31  113 A 1 \nATOM 875  C CD1 . ILE A 1 113 ? 22.136  28.012 87.538  1.00 34.78  113 A 1 \nATOM 876  N N   . ILE A 1 114 ? 18.599  32.004 89.585  1.00 31.34  114 A 1 \nATOM 877  C CA  . ILE A 1 114 ? 17.548  33.025 89.481  1.00 31.47  114 A 1 \nATOM 878  C C   . ILE A 1 114 ? 17.780  34.109 90.517  1.00 36.74  114 A 1 \nATOM 879  O O   . ILE A 1 114 ? 17.815  35.299 90.161  1.00 36.23  114 A 1 \nATOM 880  C CB  . ILE A 1 114 ? 16.100  32.437 89.505  1.00 34.96  114 A 1 \nATOM 881  C CG1 . ILE A 1 114 ? 15.902  31.392 88.368  1.00 35.02  114 A 1 \nATOM 882  C CG2 . ILE A 1 114 ? 15.058  33.550 89.386  1.00 36.87  114 A 1 \nATOM 883  C CD1 . ILE A 1 114 ? 14.677  30.438 88.560  1.00 43.90  114 A 1 \nATOM 884  N N   . ALA A 1 115 ? 18.044  33.699 91.779  1.00 33.75  115 A 1 \nATOM 885  C CA  . ALA A 1 115 ? 18.302  34.650 92.861  1.00 33.36  115 A 1 \nATOM 886  C C   . ALA A 1 115 ? 19.478  35.556 92.542  1.00 35.80  115 A 1 \nATOM 887  O O   . ALA A 1 115 ? 19.336  36.773 92.656  1.00 34.69  115 A 1 \nATOM 888  C CB  . ALA A 1 115 ? 18.500  33.929 94.190  1.00 34.03  115 A 1 \nATOM 889  N N   . VAL A 1 116 ? 20.599  34.990 92.059  1.00 33.14  116 A 1 \nATOM 890  C CA  . VAL A 1 116 ? 21.791  35.784 91.688  1.00 32.94  116 A 1 \nATOM 891  C C   . VAL A 1 116 ? 21.504  36.755 90.515  1.00 37.63  116 A 1 \nATOM 892  O O   . VAL A 1 116 ? 21.873  37.933 90.583  1.00 38.32  116 A 1 \nATOM 893  C CB  . VAL A 1 116 ? 23.034  34.888 91.433  1.00 36.14  116 A 1 \nATOM 894  C CG1 . VAL A 1 116 ? 24.188  35.691 90.846  1.00 35.83  116 A 1 \nATOM 895  C CG2 . VAL A 1 116 ? 23.469  34.186 92.715  1.00 35.47  116 A 1 \nATOM 896  N N   . ILE A 1 117 ? 20.811  36.273 89.473  1.00 33.91  117 A 1 \nATOM 897  C CA  . ILE A 1 117 ? 20.469  37.085 88.289  1.00 34.18  117 A 1 \nATOM 898  C C   . ILE A 1 117 ? 19.564  38.248 88.683  1.00 36.80  117 A 1 \nATOM 899  O O   . ILE A 1 117 ? 19.831  39.398 88.299  1.00 35.30  117 A 1 \nATOM 900  C CB  . ILE A 1 117 ? 19.904  36.195 87.137  1.00 37.90  117 A 1 \nATOM 901  C CG1 . ILE A 1 117 ? 20.969  35.212 86.606  1.00 38.55  117 A 1 \nATOM 902  C CG2 . ILE A 1 117 ? 19.307  37.007 85.997  1.00 39.97  117 A 1 \nATOM 903  C CD1 . ILE A 1 117 ? 22.460  35.734 86.575  1.00 43.92  117 A 1 \nATOM 904  N N   . ASN A 1 118 ? 18.533  37.946 89.509  1.00 32.66  118 A 1 \nATOM 905  C CA  . ASN A 1 118 ? 17.620  38.949 90.024  1.00 32.53  118 A 1 \nATOM 906  C C   . ASN A 1 118 ? 18.362  40.011 90.814  1.00 37.27  118 A 1 \nATOM 907  O O   . ASN A 1 118 ? 18.173  41.195 90.540  1.00 36.85  118 A 1 \nATOM 908  C CB  . ASN A 1 118 ? 16.487  38.307 90.840  1.00 33.19  118 A 1 \nATOM 909  C CG  . ASN A 1 118 ? 15.432  37.659 89.962  1.00 45.51  118 A 1 \nATOM 910  O OD1 . ASN A 1 118 ? 15.678  37.198 88.852  1.00 39.90  118 A 1 \nATOM 911  N ND2 . ASN A 1 118 ? 14.233  37.618 90.423  1.00 40.33  118 A 1 \nATOM 912  N N   . ALA A 1 119 ? 19.255  39.593 91.738  1.00 34.17  119 A 1 \nATOM 913  C CA  . ALA A 1 119 ? 20.051  40.504 92.557  1.00 34.35  119 A 1 \nATOM 914  C C   . ALA A 1 119 ? 20.897  41.422 91.674  1.00 37.29  119 A 1 \nATOM 915  O O   . ALA A 1 119 ? 20.870  42.636 91.868  1.00 36.56  119 A 1 \nATOM 916  C CB  . ALA A 1 119 ? 20.932  39.722 93.520  1.00 35.32  119 A 1 \nATOM 917  N N   . LEU A 1 120 ? 21.571  40.861 90.653  1.00 34.19  120 A 1 \nATOM 918  C CA  . LEU A 1 120 ? 22.355  41.664 89.705  1.00 33.45  120 A 1 \nATOM 919  C C   . LEU A 1 120 ? 21.488  42.670 88.964  1.00 36.03  120 A 1 \nATOM 920  O O   . LEU A 1 120 ? 21.836  43.860 88.934  1.00 36.03  120 A 1 \nATOM 921  C CB  . LEU A 1 120 ? 23.134  40.790 88.713  1.00 33.55  120 A 1 \nATOM 922  C CG  . LEU A 1 120 ? 24.303  39.989 89.282  1.00 37.81  120 A 1 \nATOM 923  C CD1 . LEU A 1 120 ? 24.788  38.962 88.274  1.00 37.32  120 A 1 \nATOM 924  C CD2 . LEU A 1 120 ? 25.466  40.901 89.752  1.00 39.25  120 A 1 \nATOM 925  N N   . PHE A 1 121 ? 20.324  42.214 88.425  1.00 30.86  121 A 1 \nATOM 926  C CA  . PHE A 1 121 ? 19.403  43.092 87.722  1.00 31.15  121 A 1 \nATOM 927  C C   . PHE A 1 121 ? 18.863  44.193 88.619  1.00 36.62  121 A 1 \nATOM 928  O O   . PHE A 1 121 ? 18.858  45.343 88.192  1.00 37.38  121 A 1 \nATOM 929  C CB  . PHE A 1 121 ? 18.249  42.319 87.042  1.00 33.78  121 A 1 \nATOM 930  C CG  . PHE A 1 121 ? 18.544  41.722 85.678  1.00 35.82  121 A 1 \nATOM 931  C CD1 . PHE A 1 121 ? 19.126  42.490 84.670  1.00 38.49  121 A 1 \nATOM 932  C CD2 . PHE A 1 121 ? 18.189  40.411 85.386  1.00 38.18  121 A 1 \nATOM 933  C CE1 . PHE A 1 121 ? 19.382  41.941 83.404  1.00 39.87  121 A 1 \nATOM 934  C CE2 . PHE A 1 121 ? 18.417  39.873 84.111  1.00 41.47  121 A 1 \nATOM 935  C CZ  . PHE A 1 121 ? 19.029  40.633 83.136  1.00 39.65  121 A 1 \nATOM 936  N N   . LEU A 1 122 ? 18.454  43.862 89.872  1.00 32.64  122 A 1 \nATOM 937  C CA  . LEU A 1 122 ? 17.921  44.828 90.833  1.00 32.45  122 A 1 \nATOM 938  C C   . LEU A 1 122 ? 18.909  45.949 91.173  1.00 38.01  122 A 1 \nATOM 939  O O   . LEU A 1 122 ? 18.520  47.121 91.228  1.00 36.00  122 A 1 \nATOM 940  C CB  . LEU A 1 122 ? 17.408  44.136 92.111  1.00 31.85  122 A 1 \nATOM 941  C CG  . LEU A 1 122 ? 16.070  43.407 91.991  1.00 35.53  122 A 1 \nATOM 942  C CD1 . LEU A 1 122 ? 15.866  42.423 93.150  1.00 34.98  122 A 1 \nATOM 943  C CD2 . LEU A 1 122 ? 14.919  44.384 91.869  1.00 36.08  122 A 1 \nATOM 944  N N   . TYR A 1 123 ? 20.177  45.585 91.399  1.00 37.55  123 A 1 \nATOM 945  C CA  . TYR A 1 123 ? 21.222  46.552 91.699  1.00 38.44  123 A 1 \nATOM 946  C C   . TYR A 1 123 ? 21.441  47.481 90.488  1.00 41.86  123 A 1 \nATOM 947  O O   . TYR A 1 123 ? 21.408  48.696 90.652  1.00 40.82  123 A 1 \nATOM 948  C CB  . TYR A 1 123 ? 22.517  45.817 92.082  1.00 40.94  123 A 1 \nATOM 949  C CG  . TYR A 1 123 ? 23.693  46.723 92.386  1.00 44.44  123 A 1 \nATOM 950  C CD1 . TYR A 1 123 ? 23.926  47.188 93.678  1.00 46.36  123 A 1 \nATOM 951  C CD2 . TYR A 1 123 ? 24.601  47.074 91.392  1.00 46.33  123 A 1 \nATOM 952  C CE1 . TYR A 1 123 ? 25.027  47.988 93.971  1.00 47.23  123 A 1 \nATOM 953  C CE2 . TYR A 1 123 ? 25.702  47.883 91.671  1.00 48.15  123 A 1 \nATOM 954  C CZ  . TYR A 1 123 ? 25.913  48.336 92.962  1.00 56.93  123 A 1 \nATOM 955  O OH  . TYR A 1 123 ? 27.002  49.130 93.222  1.00 59.96  123 A 1 \nATOM 956  N N   . LEU A 1 124 ? 21.649  46.907 89.286  1.00 39.13  124 A 1 \nATOM 957  C CA  . LEU A 1 124 ? 21.893  47.652 88.043  1.00 39.38  124 A 1 \nATOM 958  C C   . LEU A 1 124 ? 20.704  48.487 87.592  1.00 42.87  124 A 1 \nATOM 959  O O   . LEU A 1 124 ? 20.898  49.578 87.043  1.00 41.89  124 A 1 \nATOM 960  C CB  . LEU A 1 124 ? 22.390  46.729 86.923  1.00 39.82  124 A 1 \nATOM 961  C CG  . LEU A 1 124 ? 23.781  46.105 87.190  1.00 45.60  124 A 1 \nATOM 962  C CD1 . LEU A 1 124 ? 24.179  45.140 86.112  1.00 46.59  124 A 1 \nATOM 963  C CD2 . LEU A 1 124 ? 24.853  47.173 87.367  1.00 47.85  124 A 1 \nATOM 964  N N   . TYR A 1 125 ? 19.478  48.015 87.868  1.00 38.71  125 A 1 \nATOM 965  C CA  . TYR A 1 125 ? 18.276  48.774 87.561  1.00 38.87  125 A 1 \nATOM 966  C C   . TYR A 1 125 ? 18.272  50.045 88.426  1.00 42.97  125 A 1 \nATOM 967  O O   . TYR A 1 125 ? 18.084  51.134 87.891  1.00 42.42  125 A 1 \nATOM 968  C CB  . TYR A 1 125 ? 17.020  47.922 87.814  1.00 40.31  125 A 1 \nATOM 969  C CG  . TYR A 1 125 ? 15.722  48.614 87.477  1.00 42.48  125 A 1 \nATOM 970  C CD1 . TYR A 1 125 ? 15.292  48.731 86.156  1.00 45.10  125 A 1 \nATOM 971  C CD2 . TYR A 1 125 ? 14.899  49.118 88.479  1.00 43.32  125 A 1 \nATOM 972  C CE1 . TYR A 1 125 ? 14.079  49.344 85.842  1.00 45.71  125 A 1 \nATOM 973  C CE2 . TYR A 1 125 ? 13.690  49.741 88.177  1.00 43.98  125 A 1 \nATOM 974  C CZ  . TYR A 1 125 ? 13.282  49.848 86.858  1.00 53.18  125 A 1 \nATOM 975  O OH  . TYR A 1 125 ? 12.085  50.458 86.572  1.00 59.88  125 A 1 \nATOM 976  N N   . ALA A 1 126 ? 18.526  49.901 89.742  1.00 39.23  126 A 1 \nATOM 977  C CA  . ALA A 1 126 ? 18.591  50.999 90.710  1.00 40.14  126 A 1 \nATOM 978  C C   . ALA A 1 126 ? 19.741  51.959 90.378  1.00 47.28  126 A 1 \nATOM 979  O O   . ALA A 1 126 ? 19.574  53.176 90.456  1.00 46.93  126 A 1 \nATOM 980  C CB  . ALA A 1 126 ? 18.783  50.440 92.119  1.00 40.52  126 A 1 \nATOM 981  N N   . LYS A 1 127 ? 20.907  51.400 90.024  1.00 45.99  127 A 1 \nATOM 982  C CA  . LYS A 1 127 ? 22.109  52.152 89.699  1.00 46.74  127 A 1 \nATOM 983  C C   . LYS A 1 127 ? 21.986  52.966 88.411  1.00 53.20  127 A 1 \nATOM 984  O O   . LYS A 1 127 ? 22.328  54.149 88.437  1.00 54.04  127 A 1 \nATOM 985  C CB  . LYS A 1 127 ? 23.331  51.227 89.644  1.00 48.22  127 A 1 \nATOM 986  C CG  . LYS A 1 127 ? 24.666  51.950 89.593  1.00 55.90  127 A 1 \nATOM 987  C CD  . LYS A 1 127 ? 25.805  50.954 89.435  1.00 64.12  127 A 1 \nATOM 988  C CE  . LYS A 1 127 ? 27.164  51.612 89.436  1.00 76.89  127 A 1 \nATOM 989  N NZ  . LYS A 1 127 ? 27.544  52.082 88.081  1.00 89.83  127 A 1 \nATOM 990  N N   . LYS A 1 128 ? 21.517  52.361 87.292  1.00 49.82  128 A 1 \nATOM 991  C CA  . LYS A 1 128 ? 21.486  53.109 86.030  1.00 49.26  128 A 1 \nATOM 992  C C   . LYS A 1 128 ? 20.374  52.805 85.035  1.00 52.17  128 A 1 \nATOM 993  O O   . LYS A 1 128 ? 20.022  53.697 84.265  1.00 52.98  128 A 1 \nATOM 994  C CB  . LYS A 1 128 ? 22.832  52.961 85.288  1.00 51.56  128 A 1 \nATOM 995  C CG  . LYS A 1 128 ? 23.356  51.543 85.127  1.00 61.05  128 A 1 \nATOM 996  C CD  . LYS A 1 128 ? 24.527  51.505 84.156  1.00 73.56  128 A 1 \nATOM 997  C CE  . LYS A 1 128 ? 25.864  51.379 84.846  1.00 89.20  128 A 1 \nATOM 998  N NZ  . LYS A 1 128 ? 26.983  51.488 83.875  1.00 101.50 128 A 1 \nATOM 999  N N   . TYR A 1 129 ? 19.878  51.573 84.980  1.00 47.86  129 A 1 \nATOM 1000 C CA  . TYR A 1 129 ? 18.943  51.173 83.933  1.00 47.82  129 A 1 \nATOM 1001 C C   . TYR A 1 129 ? 17.496  51.594 84.153  1.00 52.00  129 A 1 \nATOM 1002 O O   . TYR A 1 129 ? 16.735  51.583 83.184  1.00 52.75  129 A 1 \nATOM 1003 C CB  . TYR A 1 129 ? 19.068  49.672 83.636  1.00 49.36  129 A 1 \nATOM 1004 C CG  . TYR A 1 129 ? 20.451  49.334 83.107  1.00 52.37  129 A 1 \nATOM 1005 C CD1 . TYR A 1 129 ? 20.897  49.837 81.886  1.00 54.60  129 A 1 \nATOM 1006 C CD2 . TYR A 1 129 ? 21.345  48.582 83.865  1.00 53.02  129 A 1 \nATOM 1007 C CE1 . TYR A 1 129 ? 22.183  49.564 81.416  1.00 54.25  129 A 1 \nATOM 1008 C CE2 . TYR A 1 129 ? 22.630  48.306 83.403  1.00 53.15  129 A 1 \nATOM 1009 C CZ  . TYR A 1 129 ? 23.041  48.794 82.176  1.00 60.23  129 A 1 \nATOM 1010 O OH  . TYR A 1 129 ? 24.305  48.523 81.708  1.00 67.83  129 A 1 \nATOM 1011 N N   . LYS A 1 130 ? 17.133  52.072 85.353  1.00 48.83  130 A 1 \nATOM 1012 C CA  . LYS A 1 130 ? 15.791  52.608 85.634  1.00 49.14  130 A 1 \nATOM 1013 C C   . LYS A 1 130 ? 15.505  53.814 84.695  1.00 57.14  130 A 1 \nATOM 1014 O O   . LYS A 1 130 ? 14.390  53.945 84.180  1.00 58.02  130 A 1 \nATOM 1015 C CB  . LYS A 1 130 ? 15.696  53.036 87.112  1.00 50.50  130 A 1 \nATOM 1016 C CG  . LYS A 1 130 ? 14.379  53.670 87.534  1.00 60.82  130 A 1 \nATOM 1017 C CD  . LYS A 1 130 ? 14.012  53.331 88.974  1.00 66.56  130 A 1 \nATOM 1018 C CE  . LYS A 1 130 ? 14.632  54.247 89.996  1.00 71.73  130 A 1 \nATOM 1019 N NZ  . LYS A 1 130 ? 13.789  54.309 91.207  1.00 81.79  130 A 1 \nATOM 1020 N N   . LYS A 1 131 ? 16.537  54.656 84.457  1.00 54.30  131 A 1 \nATOM 1021 C CA  . LYS A 1 131 ? 16.493  55.856 83.611  1.00 54.95  131 A 1 \nATOM 1022 C C   . LYS A 1 131 ? 16.738  55.553 82.118  1.00 56.32  131 A 1 \nATOM 1023 O O   . LYS A 1 131 ? 16.419  56.384 81.259  1.00 57.17  131 A 1 \nATOM 1024 C CB  . LYS A 1 131 ? 17.532  56.875 84.116  1.00 58.95  131 A 1 \nATOM 1025 C CG  . LYS A 1 131 ? 16.960  58.268 84.401  1.00 79.14  131 A 1 \nATOM 1026 C CD  . LYS A 1 131 ? 18.059  59.274 84.805  1.00 90.74  131 A 1 \nATOM 1027 C CE  . LYS A 1 131 ? 18.775  59.911 83.625  1.00 97.90  131 A 1 \nATOM 1028 N NZ  . LYS A 1 131 ? 19.988  60.667 84.040  1.00 100.99 131 A 1 \nATOM 1029 N N   . TYR A 1 132 ? 17.333  54.377 81.820  1.00 48.72  132 A 1 \nATOM 1030 C CA  . TYR A 1 132 ? 17.630  53.937 80.460  1.00 46.08  132 A 1 \nATOM 1031 C C   . TYR A 1 132 ? 16.637  52.833 80.067  1.00 48.01  132 A 1 \nATOM 1032 O O   . TYR A 1 132 ? 16.944  51.633 80.121  1.00 46.31  132 A 1 \nATOM 1033 C CB  . TYR A 1 132 ? 19.110  53.512 80.333  1.00 45.75  132 A 1 \nATOM 1034 C CG  . TYR A 1 132 ? 19.506  53.236 78.903  1.00 45.56  132 A 1 \nATOM 1035 C CD1 . TYR A 1 132 ? 19.634  54.274 77.981  1.00 47.53  132 A 1 \nATOM 1036 C CD2 . TYR A 1 132 ? 19.688  51.934 78.450  1.00 45.65  132 A 1 \nATOM 1037 C CE1 . TYR A 1 132 ? 19.952  54.021 76.647  1.00 48.17  132 A 1 \nATOM 1038 C CE2 . TYR A 1 132 ? 19.992  51.669 77.117  1.00 46.63  132 A 1 \nATOM 1039 C CZ  . TYR A 1 132 ? 20.139  52.718 76.223  1.00 53.73  132 A 1 \nATOM 1040 O OH  . TYR A 1 132 ? 20.433  52.470 74.907  1.00 55.68  132 A 1 \nATOM 1041 N N   . LYS A 1 133 ? 15.418  53.270 79.682  1.00 43.83  133 A 1 \nATOM 1042 C CA  . LYS A 1 133 ? 14.268  52.429 79.352  1.00 42.57  133 A 1 \nATOM 1043 C C   . LYS A 1 133 ? 14.521  51.319 78.295  1.00 45.22  133 A 1 \nATOM 1044 O O   . LYS A 1 133 ? 13.992  50.235 78.526  1.00 43.29  133 A 1 \nATOM 1045 C CB  . LYS A 1 133 ? 13.047  53.259 78.981  1.00 44.86  133 A 1 \nATOM 1046 C CG  . LYS A 1 133 ? 12.709  54.334 80.018  1.00 56.06  133 A 1 \nATOM 1047 C CD  . LYS A 1 133 ? 11.662  53.921 81.018  1.00 65.49  133 A 1 \nATOM 1048 C CE  . LYS A 1 133 ? 11.040  55.139 81.641  1.00 72.70  133 A 1 \nATOM 1049 N NZ  . LYS A 1 133 ? 9.866   54.773 82.460  1.00 90.01  133 A 1 \nATOM 1050 N N   . PRO A 1 134 ? 15.340  51.455 77.209  1.00 42.38  134 A 1 \nATOM 1051 C CA  . PRO A 1 134 ? 15.539  50.290 76.314  1.00 41.51  134 A 1 \nATOM 1052 C C   . PRO A 1 134 ? 15.939  48.995 77.056  1.00 44.69  134 A 1 \nATOM 1053 O O   . PRO A 1 134 ? 15.418  47.925 76.735  1.00 43.17  134 A 1 \nATOM 1054 C CB  . PRO A 1 134 ? 16.628  50.773 75.347  1.00 42.88  134 A 1 \nATOM 1055 C CG  . PRO A 1 134 ? 16.424  52.264 75.284  1.00 47.50  134 A 1 \nATOM 1056 C CD  . PRO A 1 134 ? 16.053  52.652 76.692  1.00 43.67  134 A 1 \nATOM 1057 N N   . ILE A 1 135 ? 16.813  49.104 78.089  1.00 40.67  135 A 1 \nATOM 1058 C CA  . ILE A 1 135 ? 17.245  47.964 78.905  1.00 39.37  135 A 1 \nATOM 1059 C C   . ILE A 1 135 ? 16.298  47.774 80.116  1.00 42.56  135 A 1 \nATOM 1060 O O   . ILE A 1 135 ? 15.960  46.637 80.480  1.00 41.69  135 A 1 \nATOM 1061 C CB  . ILE A 1 135 ? 18.735  48.094 79.298  1.00 41.39  135 A 1 \nATOM 1062 C CG1 . ILE A 1 135 ? 19.629  47.958 78.025  1.00 41.62  135 A 1 \nATOM 1063 C CG2 . ILE A 1 135 ? 19.115  47.070 80.392  1.00 39.61  135 A 1 \nATOM 1064 C CD1 . ILE A 1 135 ? 21.172  48.213 78.212  1.00 44.98  135 A 1 \nATOM 1065 N N   . GLY A 1 136 ? 15.874  48.891 80.693  1.00 38.66  136 A 1 \nATOM 1066 C CA  . GLY A 1 136 ? 14.959  48.940 81.826  1.00 38.21  136 A 1 \nATOM 1067 C C   . GLY A 1 136 ? 13.637  48.230 81.585  1.00 41.11  136 A 1 \nATOM 1068 O O   . GLY A 1 136 ? 13.186  47.495 82.468  1.00 41.20  136 A 1 \nATOM 1069 N N   . ASN A 1 137 ? 13.006  48.431 80.387  1.00 36.77  137 A 1 \nATOM 1070 C CA  . ASN A 1 137 ? 11.736  47.782 80.004  1.00 36.35  137 A 1 \nATOM 1071 C C   . ASN A 1 137 ? 11.875  46.260 80.120  1.00 39.67  137 A 1 \nATOM 1072 O O   . ASN A 1 137 ? 10.982  45.601 80.631  1.00 39.15  137 A 1 \nATOM 1073 C CB  . ASN A 1 137 ? 11.339  48.080 78.539  1.00 37.34  137 A 1 \nATOM 1074 C CG  . ASN A 1 137 ? 11.164  49.511 78.113  1.00 51.94  137 A 1 \nATOM 1075 O OD1 . ASN A 1 137 ? 11.421  49.856 76.946  1.00 45.29  137 A 1 \nATOM 1076 N ND2 . ASN A 1 137 ? 10.742  50.367 79.023  1.00 37.13  137 A 1 \nATOM 1077 N N   . PHE A 1 138 ? 12.993  45.719 79.602  1.00 36.03  138 A 1 \nATOM 1078 C CA  . PHE A 1 138 ? 13.310  44.300 79.624  1.00 34.96  138 A 1 \nATOM 1079 C C   . PHE A 1 138 ? 13.450  43.818 81.086  1.00 39.26  138 A 1 \nATOM 1080 O O   . PHE A 1 138 ? 12.942  42.751 81.411  1.00 38.43  138 A 1 \nATOM 1081 C CB  . PHE A 1 138 ? 14.605  44.008 78.811  1.00 35.10  138 A 1 \nATOM 1082 C CG  . PHE A 1 138 ? 15.118  42.609 79.076  1.00 34.98  138 A 1 \nATOM 1083 C CD1 . PHE A 1 138 ? 14.613  41.522 78.368  1.00 36.96  138 A 1 \nATOM 1084 C CD2 . PHE A 1 138 ? 16.021  42.367 80.105  1.00 34.82  138 A 1 \nATOM 1085 C CE1 . PHE A 1 138 ? 15.035  40.230 78.654  1.00 37.19  138 A 1 \nATOM 1086 C CE2 . PHE A 1 138 ? 16.418  41.070 80.411  1.00 37.70  138 A 1 \nATOM 1087 C CZ  . PHE A 1 138 ? 15.932  40.011 79.676  1.00 36.44  138 A 1 \nATOM 1088 N N   . ILE A 1 139 ? 14.179  44.586 81.942  1.00 35.97  139 A 1 \nATOM 1089 C CA  . ILE A 1 139 ? 14.396  44.246 83.355  1.00 35.34  139 A 1 \nATOM 1090 C C   . ILE A 1 139 ? 13.048  44.134 84.094  1.00 40.80  139 A 1 \nATOM 1091 O O   . ILE A 1 139 ? 12.846  43.150 84.813  1.00 40.77  139 A 1 \nATOM 1092 C CB  . ILE A 1 139 ? 15.420  45.189 84.052  1.00 36.96  139 A 1 \nATOM 1093 C CG1 . ILE A 1 139 ? 16.825  45.064 83.408  1.00 35.59  139 A 1 \nATOM 1094 C CG2 . ILE A 1 139 ? 15.478  44.938 85.563  1.00 36.03  139 A 1 \nATOM 1095 C CD1 . ILE A 1 139 ? 17.931  46.071 83.963  1.00 39.50  139 A 1 \nATOM 1096 N N   . ILE A 1 140 ? 12.107  45.085 83.864  1.00 37.65  140 A 1 \nATOM 1097 C CA  . ILE A 1 140 ? 10.781  45.021 84.498  1.00 37.88  140 A 1 \nATOM 1098 C C   . ILE A 1 140 ? 10.067  43.722 84.110  1.00 40.82  140 A 1 \nATOM 1099 O O   . ILE A 1 140 ? 9.558   43.034 84.985  1.00 40.06  140 A 1 \nATOM 1100 C CB  . ILE A 1 140 ? 9.937   46.296 84.251  1.00 41.38  140 A 1 \nATOM 1101 C CG1 . ILE A 1 140 ? 10.532  47.486 85.048  1.00 42.57  140 A 1 \nATOM 1102 C CG2 . ILE A 1 140 ? 8.461   46.074 84.635  1.00 40.48  140 A 1 \nATOM 1103 C CD1 . ILE A 1 140 ? 10.172  48.839 84.474  1.00 53.37  140 A 1 \nATOM 1104 N N   . GLY A 1 141 ? 10.114  43.380 82.819  1.00 36.48  141 A 1 \nATOM 1105 C CA  . GLY A 1 141 ? 9.520   42.177 82.255  1.00 35.20  141 A 1 \nATOM 1106 C C   . GLY A 1 141 ? 10.147  40.919 82.807  1.00 36.64  141 A 1 \nATOM 1107 O O   . GLY A 1 141 ? 9.434   40.047 83.288  1.00 35.88  141 A 1 \nATOM 1108 N N   . TYR A 1 142 ? 11.489  40.830 82.773  1.00 32.24  142 A 1 \nATOM 1109 C CA  . TYR A 1 142 ? 12.216  39.688 83.308  1.00 31.78  142 A 1 \nATOM 1110 C C   . TYR A 1 142 ? 11.955  39.487 84.813  1.00 38.29  142 A 1 \nATOM 1111 O O   . TYR A 1 142 ? 11.731  38.348 85.231  1.00 38.12  142 A 1 \nATOM 1112 C CB  . TYR A 1 142 ? 13.743  39.768 83.030  1.00 31.84  142 A 1 \nATOM 1113 C CG  . TYR A 1 142 ? 14.478  38.764 83.887  1.00 31.24  142 A 1 \nATOM 1114 C CD1 . TYR A 1 142 ? 14.502  37.410 83.542  1.00 33.42  142 A 1 \nATOM 1115 C CD2 . TYR A 1 142 ? 14.961  39.119 85.141  1.00 31.22  142 A 1 \nATOM 1116 C CE1 . TYR A 1 142 ? 15.020  36.446 84.413  1.00 33.06  142 A 1 \nATOM 1117 C CE2 . TYR A 1 142 ? 15.470  38.164 86.021  1.00 32.21  142 A 1 \nATOM 1118 C CZ  . TYR A 1 142 ? 15.528  36.834 85.638  1.00 38.79  142 A 1 \nATOM 1119 O OH  . TYR A 1 142 ? 16.060  35.904 86.491  1.00 44.19  142 A 1 \nATOM 1120 N N   . LEU A 1 143 ? 12.041  40.565 85.624  1.00 35.16  143 A 1 \nATOM 1121 C CA  . LEU A 1 143 ? 11.860  40.464 87.079  1.00 35.69  143 A 1 \nATOM 1122 C C   . LEU A 1 143 ? 10.460  40.071 87.510  1.00 39.74  143 A 1 \nATOM 1123 O O   . LEU A 1 143 ? 10.322  39.365 88.502  1.00 40.59  143 A 1 \nATOM 1124 C CB  . LEU A 1 143 ? 12.290  41.743 87.816  1.00 35.67  143 A 1 \nATOM 1125 C CG  . LEU A 1 143 ? 13.787  42.022 87.928  1.00 38.79  143 A 1 \nATOM 1126 C CD1 . LEU A 1 143 ? 14.009  43.434 88.395  1.00 37.82  143 A 1 \nATOM 1127 C CD2 . LEU A 1 143 ? 14.482  41.038 88.879  1.00 39.45  143 A 1 \nATOM 1128 N N   . THR A 1 144 ? 9.435   40.532 86.797  1.00 36.24  144 A 1 \nATOM 1129 C CA  . THR A 1 144 ? 8.054   40.173 87.109  1.00 36.52  144 A 1 \nATOM 1130 C C   . THR A 1 144 ? 7.817   38.674 86.828  1.00 41.82  144 A 1 \nATOM 1131 O O   . THR A 1 144 ? 7.283   37.975 87.685  1.00 41.30  144 A 1 \nATOM 1132 C CB  . THR A 1 144 ? 7.072   41.076 86.362  1.00 43.22  144 A 1 \nATOM 1133 O OG1 . THR A 1 144 ? 7.445   42.451 86.555  1.00 40.05  144 A 1 \nATOM 1134 C CG2 . THR A 1 144 ? 5.629   40.847 86.809  1.00 39.39  144 A 1 \nATOM 1135 N N   . GLY A 1 145 ? 8.260   38.204 85.660  1.00 38.87  145 A 1 \nATOM 1136 C CA  . GLY A 1 145 ? 8.133   36.811 85.254  1.00 38.73  145 A 1 \nATOM 1137 C C   . GLY A 1 145 ? 8.936   35.832 86.085  1.00 42.00  145 A 1 \nATOM 1138 O O   . GLY A 1 145 ? 8.457   34.729 86.325  1.00 41.62  145 A 1 \nATOM 1139 N N   . SER A 1 146 ? 10.177  36.210 86.506  1.00 38.69  146 A 1 \nATOM 1140 C CA  . SER A 1 146 ? 11.121  35.366 87.279  1.00 37.96  146 A 1 \nATOM 1141 C C   . SER A 1 146 ? 10.591  34.903 88.628  1.00 40.11  146 A 1 \nATOM 1142 O O   . SER A 1 146 ? 10.970  33.842 89.095  1.00 39.05  146 A 1 \nATOM 1143 C CB  . SER A 1 146 ? 12.480  36.053 87.454  1.00 39.39  146 A 1 \nATOM 1144 O OG  . SER A 1 146 ? 12.396  37.079 88.428  1.00 46.04  146 A 1 \nATOM 1145 N N   . VAL A 1 147 ? 9.745   35.714 89.254  1.00 37.92  147 A 1 \nATOM 1146 C CA  . VAL A 1 147 ? 9.075   35.429 90.520  1.00 38.47  147 A 1 \nATOM 1147 C C   . VAL A 1 147 ? 8.305   34.071 90.417  1.00 41.24  147 A 1 \nATOM 1148 O O   . VAL A 1 147 ? 8.421   33.243 91.318  1.00 40.93  147 A 1 \nATOM 1149 C CB  . VAL A 1 147 ? 8.199   36.663 90.859  1.00 43.46  147 A 1 \nATOM 1150 C CG1 . VAL A 1 147 ? 6.832   36.298 91.400  1.00 43.73  147 A 1 \nATOM 1151 C CG2 . VAL A 1 147 ? 8.929   37.625 91.783  1.00 43.30  147 A 1 \nATOM 1152 N N   . PHE A 1 148 ? 7.579   33.835 89.280  1.00 35.35  148 A 1 \nATOM 1153 C CA  . PHE A 1 148 ? 6.858   32.590 89.013  1.00 34.22  148 A 1 \nATOM 1154 C C   . PHE A 1 148 ? 7.845   31.469 88.814  1.00 39.22  148 A 1 \nATOM 1155 O O   . PHE A 1 148 ? 7.707   30.420 89.444  1.00 38.05  148 A 1 \nATOM 1156 C CB  . PHE A 1 148 ? 5.942   32.702 87.769  1.00 35.27  148 A 1 \nATOM 1157 C CG  . PHE A 1 148 ? 4.886   33.778 87.887  1.00 36.40  148 A 1 \nATOM 1158 C CD1 . PHE A 1 148 ? 3.878   33.688 88.853  1.00 38.45  148 A 1 \nATOM 1159 C CD2 . PHE A 1 148 ? 4.891   34.878 87.031  1.00 36.96  148 A 1 \nATOM 1160 C CE1 . PHE A 1 148 ? 2.914   34.699 88.980  1.00 39.17  148 A 1 \nATOM 1161 C CE2 . PHE A 1 148 ? 3.915   35.875 87.144  1.00 40.35  148 A 1 \nATOM 1162 C CZ  . PHE A 1 148 ? 2.943   35.786 88.128  1.00 38.41  148 A 1 \nATOM 1163 N N   . LEU A 1 149 ? 8.848   31.695 87.928  1.00 38.65  149 A 1 \nATOM 1164 C CA  . LEU A 1 149 ? 9.921   30.754 87.595  1.00 39.47  149 A 1 \nATOM 1165 C C   . LEU A 1 149 ? 10.644  30.268 88.856  1.00 43.46  149 A 1 \nATOM 1166 O O   . LEU A 1 149 ? 10.940  29.076 88.980  1.00 42.91  149 A 1 \nATOM 1167 C CB  . LEU A 1 149 ? 10.888  31.383 86.580  1.00 39.25  149 A 1 \nATOM 1168 C CG  . LEU A 1 149 ? 11.930  30.479 85.947  1.00 42.95  149 A 1 \nATOM 1169 C CD1 . LEU A 1 149 ? 11.295  29.371 85.112  1.00 43.54  149 A 1 \nATOM 1170 C CD2 . LEU A 1 149 ? 12.874  31.283 85.125  1.00 42.80  149 A 1 \nATOM 1171 N N   . PHE A 1 150 ? 10.815  31.170 89.826  1.00 40.63  150 A 1 \nATOM 1172 C CA  . PHE A 1 150 ? 11.425  30.850 91.104  1.00 41.27  150 A 1 \nATOM 1173 C C   . PHE A 1 150 ? 10.644  29.759 91.841  1.00 46.13  150 A 1 \nATOM 1174 O O   . PHE A 1 150 ? 11.255  28.803 92.313  1.00 46.31  150 A 1 \nATOM 1175 C CB  . PHE A 1 150 ? 11.606  32.100 91.975  1.00 43.54  150 A 1 \nATOM 1176 C CG  . PHE A 1 150 ? 12.544  31.794 93.099  1.00 45.50  150 A 1 \nATOM 1177 C CD1 . PHE A 1 150 ? 13.918  31.799 92.895  1.00 48.22  150 A 1 \nATOM 1178 C CD2 . PHE A 1 150 ? 12.059  31.364 94.330  1.00 48.87  150 A 1 \nATOM 1179 C CE1 . PHE A 1 150 ? 14.791  31.464 93.918  1.00 49.80  150 A 1 \nATOM 1180 C CE2 . PHE A 1 150 ? 12.933  31.002 95.351  1.00 52.15  150 A 1 \nATOM 1181 C CZ  . PHE A 1 150 ? 14.295  31.031 95.129  1.00 50.55  150 A 1 \nATOM 1182 N N   . GLY A 1 151 ? 9.314   29.895 91.926  1.00 41.96  151 A 1 \nATOM 1183 C CA  . GLY A 1 151 ? 8.475   28.865 92.533  1.00 40.04  151 A 1 \nATOM 1184 C C   . GLY A 1 151 ? 8.428   27.620 91.666  1.00 41.20  151 A 1 \nATOM 1185 O O   . GLY A 1 151 ? 8.476   26.498 92.171  1.00 40.80  151 A 1 \nATOM 1186 N N   . GLY A 1 152 ? 8.358   27.822 90.352  1.00 36.80  152 A 1 \nATOM 1187 C CA  . GLY A 1 152 ? 8.327   26.741 89.374  1.00 36.08  152 A 1 \nATOM 1188 C C   . GLY A 1 152 ? 9.480   25.759 89.500  1.00 41.04  152 A 1 \nATOM 1189 O O   . GLY A 1 152 ? 9.257   24.548 89.469  1.00 42.38  152 A 1 \nATOM 1190 N N   . VAL A 1 153 ? 10.725  26.254 89.631  1.00 36.64  153 A 1 \nATOM 1191 C CA  . VAL A 1 153 ? 11.902  25.370 89.731  1.00 36.75  153 A 1 \nATOM 1192 C C   . VAL A 1 153 ? 11.920  24.525 91.040  1.00 42.09  153 A 1 \nATOM 1193 O O   . VAL A 1 153 ? 12.657  23.543 91.106  1.00 41.45  153 A 1 \nATOM 1194 C CB  . VAL A 1 153 ? 13.256  26.095 89.494  1.00 39.88  153 A 1 \nATOM 1195 C CG1 . VAL A 1 153 ? 13.240  26.875 88.176  1.00 38.93  153 A 1 \nATOM 1196 C CG2 . VAL A 1 153 ? 13.644  26.984 90.690  1.00 38.89  153 A 1 \nATOM 1197 N N   . ALA A 1 154 ? 11.120  24.909 92.059  1.00 39.71  154 A 1 \nATOM 1198 C CA  . ALA A 1 154 ? 11.017  24.161 93.318  1.00 39.63  154 A 1 \nATOM 1199 C C   . ALA A 1 154 ? 10.087  22.950 93.167  1.00 44.51  154 A 1 \nATOM 1200 O O   . ALA A 1 154 ? 10.213  21.983 93.911  1.00 42.89  154 A 1 \nATOM 1201 C CB  . ALA A 1 154 ? 10.510  25.069 94.423  1.00 39.90  154 A 1 \nATOM 1202 N N   . GLY A 1 155 ? 9.157   23.023 92.213  1.00 43.08  155 A 1 \nATOM 1203 C CA  . GLY A 1 155 ? 8.194   21.959 91.947  1.00 42.82  155 A 1 \nATOM 1204 C C   . GLY A 1 155 ? 8.708   20.889 91.007  1.00 47.43  155 A 1 \nATOM 1205 O O   . GLY A 1 155 ? 9.797   21.010 90.445  1.00 45.97  155 A 1 \nATOM 1206 N N   . LYS A 1 156 ? 7.879   19.864 90.783  1.00 47.11  156 A 1 \nATOM 1207 C CA  . LYS A 1 156 ? 8.161   18.695 89.933  1.00 47.76  156 A 1 \nATOM 1208 C C   . LYS A 1 156 ? 7.958   18.913 88.437  1.00 51.00  156 A 1 \nATOM 1209 O O   . LYS A 1 156 ? 8.576   18.206 87.645  1.00 52.34  156 A 1 \nATOM 1210 C CB  . LYS A 1 156 ? 7.306   17.487 90.389  1.00 51.53  156 A 1 \nATOM 1211 C CG  . LYS A 1 156 ? 7.734   16.899 91.728  1.00 76.25  156 A 1 \nATOM 1212 C CD  . LYS A 1 156 ? 7.075   15.560 91.990  1.00 92.90  156 A 1 \nATOM 1213 C CE  . LYS A 1 156 ? 7.451   15.012 93.348  1.00 106.95 156 A 1 \nATOM 1214 N NZ  . LYS A 1 156 ? 6.747   13.735 93.640  1.00 117.21 156 A 1 \nATOM 1215 N N   . ASN A 1 157 ? 7.080   19.841 88.039  1.00 45.95  157 A 1 \nATOM 1216 C CA  . ASN A 1 157 ? 6.756   20.068 86.617  1.00 45.09  157 A 1 \nATOM 1217 C C   . ASN A 1 157 ? 6.851   21.569 86.257  1.00 46.64  157 A 1 \nATOM 1218 O O   . ASN A 1 157 ? 5.835   22.281 86.208  1.00 44.03  157 A 1 \nATOM 1219 C CB  . ASN A 1 157 ? 5.350   19.482 86.325  1.00 43.16  157 A 1 \nATOM 1220 C CG  . ASN A 1 157 ? 4.879   19.562 84.893  1.00 71.83  157 A 1 \nATOM 1221 O OD1 . ASN A 1 157 ? 3.731   19.921 84.595  1.00 66.29  157 A 1 \nATOM 1222 N ND2 . ASN A 1 157 ? 5.781   19.245 83.970  1.00 65.73  157 A 1 \nATOM 1223 N N   . VAL A 1 158 ? 8.089   22.034 86.024  1.00 43.02  158 A 1 \nATOM 1224 C CA  . VAL A 1 158 ? 8.413   23.440 85.746  1.00 42.68  158 A 1 \nATOM 1225 C C   . VAL A 1 158 ? 7.969   23.926 84.344  1.00 44.73  158 A 1 \nATOM 1226 O O   . VAL A 1 158 ? 7.744   25.124 84.187  1.00 44.00  158 A 1 \nATOM 1227 C CB  . VAL A 1 158 ? 9.924   23.756 86.006  1.00 46.02  158 A 1 \nATOM 1228 C CG1 . VAL A 1 158 ? 10.829  23.174 84.921  1.00 45.18  158 A 1 \nATOM 1229 C CG2 . VAL A 1 158 ? 10.162  25.258 86.153  1.00 45.86  158 A 1 \nATOM 1230 N N   . MET A 1 159 ? 7.881   23.032 83.342  1.00 41.28  159 A 1 \nATOM 1231 C CA  . MET A 1 159 ? 7.560   23.392 81.948  1.00 40.72  159 A 1 \nATOM 1232 C C   . MET A 1 159 ? 6.418   24.427 81.781  1.00 43.13  159 A 1 \nATOM 1233 O O   . MET A 1 159 ? 6.671   25.446 81.123  1.00 42.48  159 A 1 \nATOM 1234 C CB  . MET A 1 159 ? 7.292   22.165 81.071  1.00 42.96  159 A 1 \nATOM 1235 C CG  . MET A 1 159 ? 7.055   22.530 79.597  1.00 46.53  159 A 1 \nATOM 1236 S SD  . MET A 1 159 ? 8.424   23.452 78.844  1.00 49.64  159 A 1 \nATOM 1237 C CE  . MET A 1 159 ? 9.290   22.117 78.123  1.00 47.92  159 A 1 \nATOM 1238 N N   . PRO A 1 160 ? 5.197   24.243 82.364  1.00 37.80  160 A 1 \nATOM 1239 C CA  . PRO A 1 160 ? 4.156   25.271 82.177  1.00 37.34  160 A 1 \nATOM 1240 C C   . PRO A 1 160 ? 4.560   26.614 82.787  1.00 40.26  160 A 1 \nATOM 1241 O O   . PRO A 1 160 ? 4.214   27.654 82.229  1.00 40.79  160 A 1 \nATOM 1242 C CB  . PRO A 1 160 ? 2.920   24.662 82.868  1.00 39.37  160 A 1 \nATOM 1243 C CG  . PRO A 1 160 ? 3.476   23.676 83.867  1.00 43.55  160 A 1 \nATOM 1244 C CD  . PRO A 1 160 ? 4.692   23.112 83.178  1.00 39.12  160 A 1 \nATOM 1245 N N   . VAL A 1 161 ? 5.336   26.595 83.899  1.00 34.80  161 A 1 \nATOM 1246 C CA  . VAL A 1 161 ? 5.823   27.821 84.550  1.00 33.76  161 A 1 \nATOM 1247 C C   . VAL A 1 161 ? 6.883   28.510 83.666  1.00 36.29  161 A 1 \nATOM 1248 O O   . VAL A 1 161 ? 6.903   29.740 83.606  1.00 35.56  161 A 1 \nATOM 1249 C CB  . VAL A 1 161 ? 6.276   27.629 86.032  1.00 36.99  161 A 1 \nATOM 1250 C CG1 . VAL A 1 161 ? 6.501   28.978 86.698  1.00 37.12  161 A 1 \nATOM 1251 C CG2 . VAL A 1 161 ? 5.244   26.831 86.831  1.00 35.64  161 A 1 \nATOM 1252 N N   . VAL A 1 162 ? 7.702   27.735 82.921  1.00 34.00  162 A 1 \nATOM 1253 C CA  . VAL A 1 162 ? 8.665   28.313 81.951  1.00 34.69  162 A 1 \nATOM 1254 C C   . VAL A 1 162 ? 7.870   29.153 80.913  1.00 38.57  162 A 1 \nATOM 1255 O O   . VAL A 1 162 ? 8.225   30.299 80.649  1.00 38.44  162 A 1 \nATOM 1256 C CB  . VAL A 1 162 ? 9.579   27.246 81.275  1.00 39.00  162 A 1 \nATOM 1257 C CG1 . VAL A 1 162 ? 10.447  27.858 80.164  1.00 39.03  162 A 1 \nATOM 1258 C CG2 . VAL A 1 162 ? 10.454  26.535 82.307  1.00 38.56  162 A 1 \nATOM 1259 N N   . ILE A 1 163 ? 6.751   28.603 80.400  1.00 35.28  163 A 1 \nATOM 1260 C CA  . ILE A 1 163 ? 5.875   29.283 79.450  1.00 34.17  163 A 1 \nATOM 1261 C C   . ILE A 1 163 ? 5.263   30.529 80.092  1.00 38.32  163 A 1 \nATOM 1262 O O   . ILE A 1 163 ? 5.272   31.584 79.448  1.00 39.38  163 A 1 \nATOM 1263 C CB  . ILE A 1 163 ? 4.835   28.310 78.825  1.00 37.49  163 A 1 \nATOM 1264 C CG1 . ILE A 1 163 ? 5.561   27.229 77.970  1.00 38.32  163 A 1 \nATOM 1265 C CG2 . ILE A 1 163 ? 3.781   29.058 77.979  1.00 37.16  163 A 1 \nATOM 1266 C CD1 . ILE A 1 163 ? 4.967   25.821 78.082  1.00 48.88  163 A 1 \nATOM 1267 N N   . LEU A 1 164 ? 4.783   30.427 81.367  1.00 32.60  164 A 1 \nATOM 1268 C CA  . LEU A 1 164 ? 4.221   31.572 82.094  1.00 32.55  164 A 1 \nATOM 1269 C C   . LEU A 1 164 ? 5.263   32.680 82.219  1.00 37.35  164 A 1 \nATOM 1270 O O   . LEU A 1 164 ? 4.951   33.836 81.945  1.00 38.07  164 A 1 \nATOM 1271 C CB  . LEU A 1 164 ? 3.683   31.157 83.484  1.00 32.28  164 A 1 \nATOM 1272 C CG  . LEU A 1 164 ? 3.217   32.253 84.483  1.00 35.50  164 A 1 \nATOM 1273 C CD1 . LEU A 1 164 ? 2.143   33.166 83.878  1.00 35.32  164 A 1 \nATOM 1274 C CD2 . LEU A 1 164 ? 2.611   31.615 85.737  1.00 35.41  164 A 1 \nATOM 1275 N N   . PHE A 1 165 ? 6.500   32.313 82.609  1.00 33.97  165 A 1 \nATOM 1276 C CA  . PHE A 1 165 ? 7.636   33.206 82.756  1.00 33.70  165 A 1 \nATOM 1277 C C   . PHE A 1 165 ? 7.907   33.936 81.424  1.00 36.87  165 A 1 \nATOM 1278 O O   . PHE A 1 165 ? 7.953   35.173 81.399  1.00 35.09  165 A 1 \nATOM 1279 C CB  . PHE A 1 165 ? 8.876   32.405 83.234  1.00 35.88  165 A 1 \nATOM 1280 C CG  . PHE A 1 165 ? 10.211  33.057 82.965  1.00 37.52  165 A 1 \nATOM 1281 C CD1 . PHE A 1 165 ? 10.587  34.215 83.640  1.00 41.06  165 A 1 \nATOM 1282 C CD2 . PHE A 1 165 ? 11.077  32.536 82.012  1.00 39.02  165 A 1 \nATOM 1283 C CE1 . PHE A 1 165 ? 11.805  34.836 83.368  1.00 42.13  165 A 1 \nATOM 1284 C CE2 . PHE A 1 165 ? 12.292  33.168 81.730  1.00 42.58  165 A 1 \nATOM 1285 C CZ  . PHE A 1 165 ? 12.647  34.315 82.408  1.00 40.67  165 A 1 \nATOM 1286 N N   . LEU A 1 166 ? 8.058   33.172 80.328  1.00 34.69  166 A 1 \nATOM 1287 C CA  . LEU A 1 166 ? 8.334   33.712 78.988  1.00 35.66  166 A 1 \nATOM 1288 C C   . LEU A 1 166 ? 7.245   34.632 78.478  1.00 40.32  166 A 1 \nATOM 1289 O O   . LEU A 1 166 ? 7.572   35.707 77.977  1.00 39.43  166 A 1 \nATOM 1290 C CB  . LEU A 1 166 ? 8.614   32.601 77.968  1.00 36.34  166 A 1 \nATOM 1291 C CG  . LEU A 1 166 ? 9.944   31.842 78.095  1.00 42.84  166 A 1 \nATOM 1292 C CD1 . LEU A 1 166 ? 10.104  30.865 76.939  1.00 43.36  166 A 1 \nATOM 1293 C CD2 . LEU A 1 166 ? 11.166  32.804 78.135  1.00 44.88  166 A 1 \nATOM 1294 N N   . CYS A 1 167 ? 5.958   34.251 78.657  1.00 37.22  167 A 1 \nATOM 1295 C CA  . CYS A 1 167 ? 4.827   35.083 78.238  1.00 37.96  167 A 1 \nATOM 1296 C C   . CYS A 1 167 ? 4.756   36.367 79.047  1.00 43.46  167 A 1 \nATOM 1297 O O   . CYS A 1 167 ? 4.456   37.407 78.465  1.00 44.10  167 A 1 \nATOM 1298 C CB  . CYS A 1 167 ? 3.509   34.312 78.298  1.00 38.20  167 A 1 \nATOM 1299 S SG  . CYS A 1 167 ? 3.384   32.963 77.094  1.00 42.03  167 A 1 \nATOM 1300 N N   . SER A 1 168 ? 5.035   36.298 80.379  1.00 39.37  168 A 1 \nATOM 1301 C CA  . SER A 1 168 ? 5.042   37.452 81.295  1.00 39.03  168 A 1 \nATOM 1302 C C   . SER A 1 168 ? 6.133   38.423 80.897  1.00 41.56  168 A 1 \nATOM 1303 O O   . SER A 1 168 ? 5.836   39.593 80.661  1.00 43.10  168 A 1 \nATOM 1304 C CB  . SER A 1 168 ? 5.239   37.013 82.743  1.00 42.86  168 A 1 \nATOM 1305 O OG  . SER A 1 168 ? 4.169   36.180 83.149  1.00 52.12  168 A 1 \nATOM 1306 N N   . LEU A 1 169 ? 7.375   37.929 80.762  1.00 36.64  169 A 1 \nATOM 1307 C CA  . LEU A 1 169 ? 8.529   38.714 80.330  1.00 36.67  169 A 1 \nATOM 1308 C C   . LEU A 1 169 ? 8.207   39.512 79.038  1.00 40.80  169 A 1 \nATOM 1309 O O   . LEU A 1 169 ? 8.301   40.742 79.047  1.00 40.76  169 A 1 \nATOM 1310 C CB  . LEU A 1 169 ? 9.759   37.782 80.146  1.00 36.52  169 A 1 \nATOM 1311 C CG  . LEU A 1 169 ? 11.122  38.404 79.758  1.00 42.19  169 A 1 \nATOM 1312 C CD1 . LEU A 1 169 ? 12.290  37.489 80.192  1.00 42.49  169 A 1 \nATOM 1313 C CD2 . LEU A 1 169 ? 11.236  38.648 78.246  1.00 42.89  169 A 1 \nATOM 1314 N N   . LEU A 1 170 ? 7.781   38.821 77.965  1.00 36.35  170 A 1 \nATOM 1315 C CA  . LEU A 1 170 ? 7.521   39.433 76.648  1.00 35.37  170 A 1 \nATOM 1316 C C   . LEU A 1 170 ? 6.378   40.411 76.623  1.00 37.95  170 A 1 \nATOM 1317 O O   . LEU A 1 170 ? 6.529   41.500 76.066  1.00 35.33  170 A 1 \nATOM 1318 C CB  . LEU A 1 170 ? 7.333   38.376 75.554  1.00 35.17  170 A 1 \nATOM 1319 C CG  . LEU A 1 170 ? 8.537   37.447 75.333  1.00 38.17  170 A 1 \nATOM 1320 C CD1 . LEU A 1 170 ? 8.116   36.177 74.645  1.00 37.55  170 A 1 \nATOM 1321 C CD2 . LEU A 1 170 ? 9.680   38.162 74.623  1.00 38.82  170 A 1 \nATOM 1322 N N   . SER A 1 171 ? 5.252   40.057 77.247  1.00 35.42  171 A 1 \nATOM 1323 C CA  . SER A 1 171 ? 4.101   40.938 77.247  1.00 34.58  171 A 1 \nATOM 1324 C C   . SER A 1 171 ? 4.308   42.161 78.130  1.00 39.69  171 A 1 \nATOM 1325 O O   . SER A 1 171 ? 3.865   43.254 77.745  1.00 37.82  171 A 1 \nATOM 1326 C CB  . SER A 1 171 ? 2.835   40.180 77.617  1.00 37.55  171 A 1 \nATOM 1327 O OG  . SER A 1 171 ? 2.912   39.684 78.940  1.00 43.47  171 A 1 \nATOM 1328 N N   . ILE A 1 172 ? 5.031   42.003 79.286  1.00 36.52  172 A 1 \nATOM 1329 C CA  . ILE A 1 172 ? 5.272   43.125 80.202  1.00 35.06  172 A 1 \nATOM 1330 C C   . ILE A 1 172 ? 6.279   44.065 79.576  1.00 36.27  172 A 1 \nATOM 1331 O O   . ILE A 1 172 ? 6.088   45.286 79.623  1.00 35.09  172 A 1 \nATOM 1332 C CB  . ILE A 1 172 ? 5.606   42.679 81.660  1.00 38.44  172 A 1 \nATOM 1333 C CG1 . ILE A 1 172 ? 4.325   42.144 82.332  1.00 39.87  172 A 1 \nATOM 1334 C CG2 . ILE A 1 172 ? 6.216   43.818 82.513  1.00 36.17  172 A 1 \nATOM 1335 C CD1 . ILE A 1 172 ? 4.586   41.117 83.376  1.00 51.03  172 A 1 \nATOM 1336 N N   . TRP A 1 173 ? 7.310   43.508 78.934  1.00 33.06  173 A 1 \nATOM 1337 C CA  . TRP A 1 173 ? 8.319   44.294 78.214  1.00 33.50  173 A 1 \nATOM 1338 C C   . TRP A 1 173 ? 7.611   45.126 77.119  1.00 36.85  173 A 1 \nATOM 1339 O O   . TRP A 1 173 ? 7.789   46.344 77.078  1.00 37.67  173 A 1 \nATOM 1340 C CB  . TRP A 1 173 ? 9.379   43.333 77.668  1.00 32.42  173 A 1 \nATOM 1341 C CG  . TRP A 1 173 ? 10.528  43.882 76.872  1.00 33.21  173 A 1 \nATOM 1342 C CD1 . TRP A 1 173 ? 10.859  45.190 76.661  1.00 35.89  173 A 1 \nATOM 1343 C CD2 . TRP A 1 173 ? 11.518  43.099 76.191  1.00 32.98  173 A 1 \nATOM 1344 N NE1 . TRP A 1 173 ? 11.999  45.269 75.896  1.00 35.11  173 A 1 \nATOM 1345 C CE2 . TRP A 1 173 ? 12.416  43.999 75.580  1.00 36.24  173 A 1 \nATOM 1346 C CE3 . TRP A 1 173 ? 11.713  41.717 76.014  1.00 34.49  173 A 1 \nATOM 1347 C CZ2 . TRP A 1 173 ? 13.492  43.564 74.800  1.00 35.41  173 A 1 \nATOM 1348 C CZ3 . TRP A 1 173 ? 12.774  41.285 75.229  1.00 36.04  173 A 1 \nATOM 1349 C CH2 . TRP A 1 173 ? 13.652  42.201 74.640  1.00 36.42  173 A 1 \nATOM 1350 N N   . GLY A 1 174 ? 6.714   44.492 76.357  1.00 33.18  174 A 1 \nATOM 1351 C CA  . GLY A 1 174 ? 5.901   45.150 75.329  1.00 33.09  174 A 1 \nATOM 1352 C C   . GLY A 1 174 ? 5.029   46.271 75.883  1.00 38.67  174 A 1 \nATOM 1353 O O   . GLY A 1 174 ? 5.014   47.382 75.327  1.00 37.36  174 A 1 \nATOM 1354 N N   . ARG A 1 175 ? 4.313   45.994 77.022  1.00 33.51  175 A 1 \nATOM 1355 C CA  . ARG A 1 175 ? 3.465   46.961 77.710  1.00 32.53  175 A 1 \nATOM 1356 C C   . ARG A 1 175 ? 4.283   48.152 78.267  1.00 36.40  175 A 1 \nATOM 1357 O O   . ARG A 1 175 ? 3.805   49.281 78.219  1.00 36.75  175 A 1 \nATOM 1358 C CB  . ARG A 1 175 ? 2.653   46.267 78.808  1.00 33.36  175 A 1 \nATOM 1359 C CG  . ARG A 1 175 ? 1.657   47.168 79.495  1.00 39.84  175 A 1 \nATOM 1360 C CD  . ARG A 1 175 ? 0.998   46.432 80.638  1.00 47.79  175 A 1 \nATOM 1361 N NE  . ARG A 1 175 ? 0.089   47.316 81.355  1.00 45.97  175 A 1 \nATOM 1362 C CZ  . ARG A 1 175 ? 0.417   48.020 82.431  1.00 57.51  175 A 1 \nATOM 1363 N NH1 . ARG A 1 175 ? 1.637   47.928 82.948  1.00 45.16  175 A 1 \nATOM 1364 N NH2 . ARG A 1 175 ? -0.475  48.813 83.007  1.00 48.24  175 A 1 \nATOM 1365 N N   . GLU A 1 176 ? 5.507   47.907 78.777  1.00 32.91  176 A 1 \nATOM 1366 C CA  . GLU A 1 176 ? 6.403   48.967 79.248  1.00 32.81  176 A 1 \nATOM 1367 C C   . GLU A 1 176 ? 6.719   49.981 78.129  1.00 37.76  176 A 1 \nATOM 1368 O O   . GLU A 1 176 ? 6.742   51.180 78.393  1.00 37.30  176 A 1 \nATOM 1369 C CB  . GLU A 1 176 ? 7.692   48.391 79.868  1.00 33.86  176 A 1 \nATOM 1370 C CG  . GLU A 1 176 ? 7.486   47.820 81.276  1.00 40.51  176 A 1 \nATOM 1371 C CD  . GLU A 1 176 ? 6.840   48.731 82.310  1.00 55.07  176 A 1 \nATOM 1372 O OE1 . GLU A 1 176 ? 7.292   49.889 82.449  1.00 58.05  176 A 1 \nATOM 1373 O OE2 . GLU A 1 176 ? 5.878   48.291 82.980  1.00 50.33  176 A 1 \nATOM 1374 N N   . ILE A 1 177 ? 6.893   49.499 76.873  1.00 34.40  177 A 1 \nATOM 1375 C CA  . ILE A 1 177 ? 7.128   50.340 75.693  1.00 34.57  177 A 1 \nATOM 1376 C C   . ILE A 1 177 ? 5.871   51.173 75.375  1.00 39.76  177 A 1 \nATOM 1377 O O   . ILE A 1 177 ? 5.980   52.370 75.098  1.00 40.53  177 A 1 \nATOM 1378 C CB  . ILE A 1 177 ? 7.629   49.524 74.467  1.00 36.93  177 A 1 \nATOM 1379 C CG1 . ILE A 1 177 ? 8.925   48.757 74.804  1.00 35.40  177 A 1 \nATOM 1380 C CG2 . ILE A 1 177 ? 7.802   50.437 73.220  1.00 38.08  177 A 1 \nATOM 1381 C CD1 . ILE A 1 177 ? 9.237   47.599 73.827  1.00 34.76  177 A 1 \nATOM 1382 N N   . VAL A 1 178 ? 4.688   50.560 75.469  1.00 35.87  178 A 1 \nATOM 1383 C CA  . VAL A 1 178 ? 3.414   51.250 75.251  1.00 35.51  178 A 1 \nATOM 1384 C C   . VAL A 1 178 ? 3.296   52.412 76.285  1.00 42.14  178 A 1 \nATOM 1385 O O   . VAL A 1 178 ? 2.945   53.533 75.911  1.00 42.23  178 A 1 \nATOM 1386 C CB  . VAL A 1 178 ? 2.229   50.250 75.304  1.00 38.34  178 A 1 \nATOM 1387 C CG1 . VAL A 1 178 ? 0.877   50.964 75.298  1.00 37.75  178 A 1 \nATOM 1388 C CG2 . VAL A 1 178 ? 2.316   49.241 74.150  1.00 37.73  178 A 1 \nATOM 1389 N N   . LYS A 1 179 ? 3.674   52.157 77.552  1.00 38.87  179 A 1 \nATOM 1390 C CA  . LYS A 1 179 ? 3.641   53.154 78.618  1.00 38.90  179 A 1 \nATOM 1391 C C   . LYS A 1 179 ? 4.639   54.275 78.331  1.00 43.71  179 A 1 \nATOM 1392 O O   . LYS A 1 179 ? 4.292   55.439 78.516  1.00 42.43  179 A 1 \nATOM 1393 C CB  . LYS A 1 179 ? 3.923   52.508 79.971  1.00 41.47  179 A 1 \nATOM 1394 C CG  . LYS A 1 179 ? 2.749   51.701 80.510  1.00 48.40  179 A 1 \nATOM 1395 C CD  . LYS A 1 179 ? 3.174   50.786 81.650  1.00 56.15  179 A 1 \nATOM 1396 C CE  . LYS A 1 179 ? 3.482   51.536 82.925  1.00 63.06  179 A 1 \nATOM 1397 N NZ  . LYS A 1 179 ? 4.299   50.709 83.843  1.00 75.01  179 A 1 \nATOM 1398 N N   . ASP A 1 180 ? 5.855   53.930 77.837  1.00 41.22  180 A 1 \nATOM 1399 C CA  . ASP A 1 180 ? 6.863   54.908 77.443  1.00 41.43  180 A 1 \nATOM 1400 C C   . ASP A 1 180 ? 6.375   55.780 76.269  1.00 47.00  180 A 1 \nATOM 1401 O O   . ASP A 1 180 ? 6.748   56.952 76.191  1.00 47.87  180 A 1 \nATOM 1402 C CB  . ASP A 1 180 ? 8.195   54.229 77.096  1.00 43.17  180 A 1 \nATOM 1403 C CG  . ASP A 1 180 ? 8.895   53.548 78.264  1.00 53.20  180 A 1 \nATOM 1404 O OD1 . ASP A 1 180 ? 8.413   53.685 79.413  1.00 54.61  180 A 1 \nATOM 1405 O OD2 . ASP A 1 180 ? 9.918   52.859 78.025  1.00 54.35  180 A 1 \nATOM 1406 N N   . PHE A 1 181 ? 5.546   55.219 75.367  1.00 43.29  181 A 1 \nATOM 1407 C CA  . PHE A 1 181 ? 4.986   55.976 74.240  1.00 43.14  181 A 1 \nATOM 1408 C C   . PHE A 1 181 ? 3.991   57.020 74.778  1.00 49.34  181 A 1 \nATOM 1409 O O   . PHE A 1 181 ? 4.047   58.181 74.375  1.00 49.74  181 A 1 \nATOM 1410 C CB  . PHE A 1 181 ? 4.327   55.047 73.200  1.00 43.90  181 A 1 \nATOM 1411 C CG  . PHE A 1 181 ? 3.862   55.759 71.953  1.00 43.73  181 A 1 \nATOM 1412 C CD1 . PHE A 1 181 ? 4.691   55.867 70.844  1.00 45.78  181 A 1 \nATOM 1413 C CD2 . PHE A 1 181 ? 2.588   56.308 71.881  1.00 44.78  181 A 1 \nATOM 1414 C CE1 . PHE A 1 181 ? 4.250   56.513 69.683  1.00 46.86  181 A 1 \nATOM 1415 C CE2 . PHE A 1 181 ? 2.153   56.964 70.727  1.00 46.91  181 A 1 \nATOM 1416 C CZ  . PHE A 1 181 ? 2.990   57.073 69.642  1.00 45.04  181 A 1 \nATOM 1417 N N   . GLU A 1 182 ? 3.121   56.607 75.714  1.00 45.28  182 A 1 \nATOM 1418 C CA  . GLU A 1 182 ? 2.156   57.469 76.394  1.00 45.59  182 A 1 \nATOM 1419 C C   . GLU A 1 182 ? 2.865   58.628 77.159  1.00 52.03  182 A 1 \nATOM 1420 O O   . GLU A 1 182 ? 2.404   59.764 77.091  1.00 53.04  182 A 1 \nATOM 1421 C CB  . GLU A 1 182 ? 1.331   56.604 77.357  1.00 46.78  182 A 1 \nATOM 1422 C CG  . GLU A 1 182 ? 0.344   57.334 78.240  1.00 56.77  182 A 1 \nATOM 1423 C CD  . GLU A 1 182 ? -0.220  56.502 79.380  1.00 79.21  182 A 1 \nATOM 1424 O OE1 . GLU A 1 182 ? 0.138   55.306 79.499  1.00 65.25  182 A 1 \nATOM 1425 O OE2 . GLU A 1 182 ? -1.033  57.053 80.158  1.00 76.63  182 A 1 \nATOM 1426 N N   . ASP A 1 183 ? 3.988   58.331 77.850  1.00 48.92  183 A 1 \nATOM 1427 C CA  . ASP A 1 183 ? 4.773   59.259 78.670  1.00 49.52  183 A 1 \nATOM 1428 C C   . ASP A 1 183 ? 5.881   59.997 77.921  1.00 57.13  183 A 1 \nATOM 1429 O O   . ASP A 1 183 ? 6.734   60.577 78.584  1.00 57.23  183 A 1 \nATOM 1430 C CB  . ASP A 1 183 ? 5.417   58.511 79.854  1.00 51.28  183 A 1 \nATOM 1431 C CG  . ASP A 1 183 ? 4.481   57.777 80.783  1.00 62.88  183 A 1 \nATOM 1432 O OD1 . ASP A 1 183 ? 3.293   58.159 80.854  1.00 63.84  183 A 1 \nATOM 1433 O OD2 . ASP A 1 183 ? 4.941   56.821 81.451  1.00 71.19  183 A 1 \nATOM 1434 N N   . MET A 1 184 ? 5.885   59.977 76.569  1.00 56.41  184 A 1 \nATOM 1435 C CA  . MET A 1 184 ? 6.904   60.622 75.728  1.00 58.27  184 A 1 \nATOM 1436 C C   . MET A 1 184 ? 7.292   62.053 76.140  1.00 67.63  184 A 1 \nATOM 1437 O O   . MET A 1 184 ? 8.482   62.315 76.341  1.00 68.00  184 A 1 \nATOM 1438 C CB  . MET A 1 184 ? 6.469   60.632 74.265  1.00 60.52  184 A 1 \nATOM 1439 C CG  . MET A 1 184 ? 6.969   59.478 73.473  1.00 63.74  184 A 1 \nATOM 1440 S SD  . MET A 1 184 ? 6.205   59.560 71.840  1.00 67.10  184 A 1 \nATOM 1441 C CE  . MET A 1 184 ? 7.594   60.025 70.922  1.00 63.79  184 A 1 \nATOM 1442 N N   . GLU A 1 185 ? 6.293   62.969 76.252  1.00 67.09  185 A 1 \nATOM 1443 C CA  . GLU A 1 185 ? 6.497   64.388 76.586  1.00 68.16  185 A 1 \nATOM 1444 C C   . GLU A 1 185 ? 7.170   64.594 77.938  1.00 71.95  185 A 1 \nATOM 1445 O O   . GLU A 1 185 ? 8.195   65.269 77.999  1.00 72.14  185 A 1 \nATOM 1446 C CB  . GLU A 1 185 ? 5.200   65.225 76.463  1.00 70.28  185 A 1 \nATOM 1447 C CG  . GLU A 1 185 ? 3.963   64.656 77.159  1.00 89.12  185 A 1 \nATOM 1448 C CD  . GLU A 1 185 ? 2.811   65.609 77.443  1.00 119.04 185 A 1 \nATOM 1449 O OE1 . GLU A 1 185 ? 2.694   66.648 76.751  1.00 116.84 185 A 1 \nATOM 1450 O OE2 . GLU A 1 185 ? 2.016   65.306 78.363  1.00 113.66 185 A 1 \nATOM 1451 N N   . GLY A 1 186 ? 6.631   63.974 78.980  1.00 68.50  186 A 1 \nATOM 1452 C CA  . GLY A 1 186 ? 7.159   64.072 80.336  1.00 68.67  186 A 1 \nATOM 1453 C C   . GLY A 1 186 ? 8.541   63.472 80.515  1.00 73.11  186 A 1 \nATOM 1454 O O   . GLY A 1 186 ? 9.322   63.970 81.331  1.00 73.31  186 A 1 \nATOM 1455 N N   . ASP A 1 187 ? 8.850   62.396 79.754  1.00 69.07  187 A 1 \nATOM 1456 C CA  . ASP A 1 187 ? 10.136  61.696 79.803  1.00 68.45  187 A 1 \nATOM 1457 C C   . ASP A 1 187 ? 11.223  62.479 79.104  1.00 71.90  187 A 1 \nATOM 1458 O O   . ASP A 1 187 ? 12.344  62.501 79.593  1.00 70.55  187 A 1 \nATOM 1459 C CB  . ASP A 1 187 ? 10.028  60.278 79.213  1.00 70.08  187 A 1 \nATOM 1460 C CG  . ASP A 1 187 ? 9.279   59.277 80.065  1.00 79.03  187 A 1 \nATOM 1461 O OD1 . ASP A 1 187 ? 8.766   59.675 81.142  1.00 79.84  187 A 1 \nATOM 1462 O OD2 . ASP A 1 187 ? 9.197   58.094 79.655  1.00 84.23  187 A 1 \nATOM 1463 N N   . LYS A 1 188 ? 10.898  63.102 77.960  1.00 70.74  188 A 1 \nATOM 1464 C CA  . LYS A 1 188 ? 11.800  63.934 77.153  1.00 72.30  188 A 1 \nATOM 1465 C C   . LYS A 1 188 ? 12.349  65.107 77.997  1.00 79.35  188 A 1 \nATOM 1466 O O   . LYS A 1 188 ? 13.569  65.309 78.041  1.00 79.67  188 A 1 \nATOM 1467 C CB  . LYS A 1 188 ? 11.050  64.463 75.912  1.00 74.79  188 A 1 \nATOM 1468 C CG  . LYS A 1 188 ? 11.938  64.791 74.726  1.00 92.39  188 A 1 \nATOM 1469 C CD  . LYS A 1 188 ? 11.101  65.035 73.468  1.00 105.76 188 A 1 \nATOM 1470 C CE  . LYS A 1 188 ? 11.950  65.286 72.239  1.00 119.98 188 A 1 \nATOM 1471 N NZ  . LYS A 1 188 ? 11.121  65.551 71.030  1.00 128.11 188 A 1 \nATOM 1472 N N   . LYS A 1 189 ? 11.441  65.822 78.717  1.00 76.39  189 A 1 \nATOM 1473 C CA  . LYS A 1 189 ? 11.750  66.964 79.585  1.00 76.32  189 A 1 \nATOM 1474 C C   . LYS A 1 189 ? 12.178  66.517 81.010  1.00 80.83  189 A 1 \nATOM 1475 O O   . LYS A 1 189 ? 11.973  67.237 81.993  1.00 80.71  189 A 1 \nATOM 1476 C CB  . LYS A 1 189 ? 10.586  67.993 79.591  1.00 78.62  189 A 1 \nATOM 1477 C CG  . LYS A 1 189 ? 9.275   67.509 80.219  1.00 91.33  189 A 1 \nATOM 1478 C CD  . LYS A 1 189 ? 8.172   68.558 80.149  1.00 100.47 189 A 1 \nATOM 1479 C CE  . LYS A 1 189 ? 6.878   68.035 80.732  1.00 110.51 189 A 1 \nATOM 1480 N NZ  . LYS A 1 189 ? 5.757   68.998 80.572  1.00 115.55 189 A 1 \nATOM 1481 N N   . GLU A 1 190 ? 12.812  65.337 81.097  1.00 77.43  190 A 1 \nATOM 1482 C CA  . GLU A 1 190 ? 13.296  64.732 82.343  1.00 76.93  190 A 1 \nATOM 1483 C C   . GLU A 1 190 ? 14.647  64.014 82.140  1.00 79.83  190 A 1 \nATOM 1484 O O   . GLU A 1 190 ? 15.173  63.403 83.083  1.00 79.58  190 A 1 \nATOM 1485 C CB  . GLU A 1 190 ? 12.252  63.734 82.851  1.00 78.40  190 A 1 \nATOM 1486 C CG  . GLU A 1 190 ? 11.994  63.785 84.339  1.00 90.99  190 A 1 \nATOM 1487 C CD  . GLU A 1 190 ? 10.566  63.396 84.668  1.00 119.57 190 A 1 \nATOM 1488 O OE1 . GLU A 1 190 ? 10.272  62.179 84.713  1.00 117.20 190 A 1 \nATOM 1489 O OE2 . GLU A 1 190 ? 9.731   64.313 84.844  1.00 114.99 190 A 1 \nATOM 1490 N N   . GLY A 1 191 ? 15.177  64.085 80.914  1.00 75.15  191 A 1 \nATOM 1491 C CA  . GLY A 1 191 ? 16.433  63.449 80.526  1.00 74.44  191 A 1 \nATOM 1492 C C   . GLY A 1 191 ? 16.368  61.934 80.478  1.00 76.11  191 A 1 \nATOM 1493 O O   . GLY A 1 191 ? 17.382  61.263 80.695  1.00 76.62  191 A 1 \nATOM 1494 N N   . VAL A 1 192 ? 15.163  61.387 80.214  1.00 69.25  192 A 1 \nATOM 1495 C CA  . VAL A 1 192 ? 14.903  59.947 80.127  1.00 67.10  192 A 1 \nATOM 1496 C C   . VAL A 1 192 ? 15.028  59.521 78.662  1.00 65.92  192 A 1 \nATOM 1497 O O   . VAL A 1 192 ? 14.512  60.208 77.778  1.00 64.52  192 A 1 \nATOM 1498 C CB  . VAL A 1 192 ? 13.517  59.565 80.736  1.00 71.04  192 A 1 \nATOM 1499 C CG1 . VAL A 1 192 ? 13.236  58.071 80.616  1.00 70.82  192 A 1 \nATOM 1500 C CG2 . VAL A 1 192 ? 13.408  60.003 82.195  1.00 70.86  192 A 1 \nATOM 1501 N N   . ILE A 1 193 ? 15.733  58.397 78.420  1.00 59.72  193 A 1 \nATOM 1502 C CA  . ILE A 1 193 ? 15.909  57.775 77.100  1.00 57.67  193 A 1 \nATOM 1503 C C   . ILE A 1 193 ? 14.962  56.560 77.030  1.00 58.20  193 A 1 \nATOM 1504 O O   . ILE A 1 193 ? 14.920  55.759 77.971  1.00 58.58  193 A 1 \nATOM 1505 C CB  . ILE A 1 193 ? 17.384  57.372 76.825  1.00 60.47  193 A 1 \nATOM 1506 C CG1 . ILE A 1 193 ? 18.313  58.594 76.892  1.00 61.11  193 A 1 \nATOM 1507 C CG2 . ILE A 1 193 ? 17.531  56.659 75.478  1.00 60.77  193 A 1 \nATOM 1508 C CD1 . ILE A 1 193 ? 19.474  58.376 77.657  1.00 70.55  193 A 1 \nATOM 1509 N N   . SER A 1 194 ? 14.188  56.443 75.933  1.00 50.27  194 A 1 \nATOM 1510 C CA  . SER A 1 194 ? 13.275  55.327 75.708  1.00 47.95  194 A 1 \nATOM 1511 C C   . SER A 1 194 ? 13.178  55.043 74.213  1.00 51.58  194 A 1 \nATOM 1512 O O   . SER A 1 194 ? 13.539  55.903 73.408  1.00 51.00  194 A 1 \nATOM 1513 C CB  . SER A 1 194 ? 11.891  55.637 76.275  1.00 47.25  194 A 1 \nATOM 1514 O OG  . SER A 1 194 ? 11.232  56.649 75.529  1.00 48.17  194 A 1 \nATOM 1515 N N   . LEU A 1 195 ? 12.664  53.851 73.844  1.00 47.80  195 A 1 \nATOM 1516 C CA  . LEU A 1 195 ? 12.441  53.465 72.450  1.00 47.81  195 A 1 \nATOM 1517 C C   . LEU A 1 195 ? 11.506  54.462 71.710  1.00 52.94  195 A 1 \nATOM 1518 O O   . LEU A 1 195 ? 11.900  54.913 70.643  1.00 52.72  195 A 1 \nATOM 1519 C CB  . LEU A 1 195 ? 11.968  52.006 72.304  1.00 47.08  195 A 1 \nATOM 1520 C CG  . LEU A 1 195 ? 12.933  50.909 72.738  1.00 50.20  195 A 1 \nATOM 1521 C CD1 . LEU A 1 195 ? 12.323  49.552 72.502  1.00 49.56  195 A 1 \nATOM 1522 C CD2 . LEU A 1 195 ? 14.266  51.007 72.001  1.00 50.70  195 A 1 \nATOM 1523 N N   . PRO A 1 196 ? 10.330  54.885 72.248  1.00 50.12  196 A 1 \nATOM 1524 C CA  . PRO A 1 196 ? 9.528   55.899 71.532  1.00 49.96  196 A 1 \nATOM 1525 C C   . PRO A 1 196 ? 10.256  57.243 71.327  1.00 54.05  196 A 1 \nATOM 1526 O O   . PRO A 1 196 ? 10.119  57.828 70.262  1.00 53.60  196 A 1 \nATOM 1527 C CB  . PRO A 1 196 ? 8.277   56.057 72.407  1.00 51.25  196 A 1 \nATOM 1528 C CG  . PRO A 1 196 ? 8.258   54.858 73.289  1.00 54.96  196 A 1 \nATOM 1529 C CD  . PRO A 1 196 ? 9.663   54.476 73.506  1.00 51.10  196 A 1 \nATOM 1530 N N   . ILE A 1 197 ? 11.037  57.723 72.315  1.00 51.14  197 A 1 \nATOM 1531 C CA  . ILE A 1 197 ? 11.803  58.981 72.189  1.00 51.01  197 A 1 \nATOM 1532 C C   . ILE A 1 197 ? 12.880  58.860 71.082  1.00 54.59  197 A 1 \nATOM 1533 O O   . ILE A 1 197 ? 13.040  59.776 70.284  1.00 55.25  197 A 1 \nATOM 1534 C CB  . ILE A 1 197 ? 12.393  59.424 73.564  1.00 53.68  197 A 1 \nATOM 1535 C CG1 . ILE A 1 197 ? 11.312  60.076 74.451  1.00 52.77  197 A 1 \nATOM 1536 C CG2 . ILE A 1 197 ? 13.650  60.322 73.416  1.00 53.86  197 A 1 \nATOM 1537 C CD1 . ILE A 1 197 ? 11.733  60.294 75.908  1.00 56.40  197 A 1 \nATOM 1538 N N   . LYS A 1 198 ? 13.577  57.723 71.032  1.00 50.65  198 A 1 \nATOM 1539 C CA  . LYS A 1 198 ? 14.628  57.417 70.063  1.00 50.71  198 A 1 \nATOM 1540 C C   . LYS A 1 198 ? 14.114  57.049 68.667  1.00 56.26  198 A 1 \nATOM 1541 O O   . LYS A 1 198 ? 14.833  57.271 67.694  1.00 57.35  198 A 1 \nATOM 1542 C CB  . LYS A 1 198 ? 15.448  56.220 70.557  1.00 52.60  198 A 1 \nATOM 1543 C CG  . LYS A 1 198 ? 16.606  56.545 71.473  1.00 60.61  198 A 1 \nATOM 1544 C CD  . LYS A 1 198 ? 17.328  55.268 71.958  1.00 63.59  198 A 1 \nATOM 1545 C CE  . LYS A 1 198 ? 18.189  54.569 70.921  1.00 72.84  198 A 1 \nATOM 1546 N NZ  . LYS A 1 198 ? 19.332  55.406 70.458  1.00 85.54  198 A 1 \nATOM 1547 N N   . TYR A 1 199 ? 12.939  56.398 68.564  1.00 52.02  199 A 1 \nATOM 1548 C CA  . TYR A 1 199 ? 12.475  55.869 67.281  1.00 51.61  199 A 1 \nATOM 1549 C C   . TYR A 1 199 ? 11.044  56.202 66.865  1.00 55.37  199 A 1 \nATOM 1550 O O   . TYR A 1 199 ? 10.627  55.781 65.792  1.00 56.28  199 A 1 \nATOM 1551 C CB  . TYR A 1 199 ? 12.658  54.343 67.249  1.00 52.20  199 A 1 \nATOM 1552 C CG  . TYR A 1 199 ? 14.059  53.850 67.537  1.00 53.28  199 A 1 \nATOM 1553 C CD1 . TYR A 1 199 ? 15.077  53.991 66.596  1.00 55.77  199 A 1 \nATOM 1554 C CD2 . TYR A 1 199 ? 14.352  53.179 68.717  1.00 53.43  199 A 1 \nATOM 1555 C CE1 . TYR A 1 199 ? 16.363  53.508 66.844  1.00 56.77  199 A 1 \nATOM 1556 C CE2 . TYR A 1 199 ? 15.623  52.666 68.964  1.00 54.09  199 A 1 \nATOM 1557 C CZ  . TYR A 1 199 ? 16.628  52.838 68.027  1.00 63.06  199 A 1 \nATOM 1558 O OH  . TYR A 1 199 ? 17.879  52.330 68.275  1.00 66.41  199 A 1 \nATOM 1559 N N   . GLY A 1 200 ? 10.321  56.958 67.666  1.00 51.88  200 A 1 \nATOM 1560 C CA  . GLY A 1 200 ? 8.956   57.346 67.331  1.00 52.32  200 A 1 \nATOM 1561 C C   . GLY A 1 200 ? 8.019   56.161 67.335  1.00 58.98  200 A 1 \nATOM 1562 O O   . GLY A 1 200 ? 8.203   55.235 68.133  1.00 59.05  200 A 1 \nATOM 1563 N N   . LYS A 1 201 ? 7.055   56.154 66.385  1.00 55.89  201 A 1 \nATOM 1564 C CA  . LYS A 1 201 ? 6.011   55.134 66.220  1.00 55.52  201 A 1 \nATOM 1565 C C   . LYS A 1 201 ? 6.561   53.746 65.863  1.00 58.40  201 A 1 \nATOM 1566 O O   . LYS A 1 201 ? 5.867   52.756 66.092  1.00 58.87  201 A 1 \nATOM 1567 C CB  . LYS A 1 201 ? 4.947   55.592 65.197  1.00 58.00  201 A 1 \nATOM 1568 C CG  . LYS A 1 201 ? 4.174   56.841 65.632  1.00 67.05  201 A 1 \nATOM 1569 C CD  . LYS A 1 201 ? 3.529   57.572 64.456  1.00 72.28  201 A 1 \nATOM 1570 C CE  . LYS A 1 201 ? 2.733   58.765 64.935  1.00 77.83  201 A 1 \nATOM 1571 N NZ  . LYS A 1 201 ? 2.105   59.509 63.812  1.00 84.53  201 A 1 \nATOM 1572 N N   . LYS A 1 202 ? 7.803   53.671 65.328  1.00 52.96  202 A 1 \nATOM 1573 C CA  . LYS A 1 202 ? 8.474   52.418 64.951  1.00 52.29  202 A 1 \nATOM 1574 C C   . LYS A 1 202 ? 8.656   51.484 66.157  1.00 53.99  202 A 1 \nATOM 1575 O O   . LYS A 1 202 ? 8.628   50.263 65.987  1.00 52.90  202 A 1 \nATOM 1576 C CB  . LYS A 1 202 ? 9.847   52.692 64.321  1.00 55.41  202 A 1 \nATOM 1577 C CG  . LYS A 1 202 ? 9.818   53.391 62.961  1.00 77.10  202 A 1 \nATOM 1578 C CD  . LYS A 1 202 ? 11.235  53.658 62.431  1.00 89.24  202 A 1 \nATOM 1579 C CE  . LYS A 1 202 ? 11.870  54.898 63.025  1.00 102.96 202 A 1 \nATOM 1580 N NZ  . LYS A 1 202 ? 13.351  54.921 62.850  1.00 114.48 202 A 1 \nATOM 1581 N N   . SER A 1 203 ? 8.878   52.065 67.365  1.00 48.99  203 A 1 \nATOM 1582 C CA  . SER A 1 203 ? 9.020   51.363 68.651  1.00 47.61  203 A 1 \nATOM 1583 C C   . SER A 1 203 ? 7.779   50.481 68.930  1.00 49.98  203 A 1 \nATOM 1584 O O   . SER A 1 203 ? 7.902   49.393 69.506  1.00 47.97  203 A 1 \nATOM 1585 C CB  . SER A 1 203 ? 9.213   52.374 69.783  1.00 48.31  203 A 1 \nATOM 1586 O OG  . SER A 1 203 ? 8.025   53.098 70.072  1.00 47.15  203 A 1 \nATOM 1587 N N   . LEU A 1 204 ? 6.592   50.951 68.467  1.00 46.33  204 A 1 \nATOM 1588 C CA  . LEU A 1 204 ? 5.315   50.252 68.626  1.00 45.94  204 A 1 \nATOM 1589 C C   . LEU A 1 204 ? 5.261   48.942 67.861  1.00 49.14  204 A 1 \nATOM 1590 O O   . LEU A 1 204 ? 4.538   48.037 68.284  1.00 48.44  204 A 1 \nATOM 1591 C CB  . LEU A 1 204 ? 4.110   51.149 68.302  1.00 45.83  204 A 1 \nATOM 1592 C CG  . LEU A 1 204 ? 4.011   52.446 69.123  1.00 49.78  204 A 1 \nATOM 1593 C CD1 . LEU A 1 204 ? 2.784   53.226 68.739  1.00 49.26  204 A 1 \nATOM 1594 C CD2 . LEU A 1 204 ? 4.009   52.163 70.636  1.00 51.03  204 A 1 \nATOM 1595 N N   . TYR A 1 205 ? 6.072   48.814 66.786  1.00 46.12  205 A 1 \nATOM 1596 C CA  . TYR A 1 205 ? 6.201   47.578 66.001  1.00 46.47  205 A 1 \nATOM 1597 C C   . TYR A 1 205 ? 6.988   46.568 66.814  1.00 43.24  205 A 1 \nATOM 1598 O O   . TYR A 1 205 ? 6.710   45.370 66.733  1.00 41.36  205 A 1 \nATOM 1599 C CB  . TYR A 1 205 ? 6.958   47.800 64.685  1.00 50.75  205 A 1 \nATOM 1600 C CG  . TYR A 1 205 ? 6.273   48.665 63.655  1.00 58.06  205 A 1 \nATOM 1601 C CD1 . TYR A 1 205 ? 4.907   48.543 63.408  1.00 60.69  205 A 1 \nATOM 1602 C CD2 . TYR A 1 205 ? 7.012   49.506 62.824  1.00 61.26  205 A 1 \nATOM 1603 C CE1 . TYR A 1 205 ? 4.280   49.294 62.414  1.00 63.81  205 A 1 \nATOM 1604 C CE2 . TYR A 1 205 ? 6.398   50.258 61.823  1.00 63.56  205 A 1 \nATOM 1605 C CZ  . TYR A 1 205 ? 5.029   50.158 61.629  1.00 75.19  205 A 1 \nATOM 1606 O OH  . TYR A 1 205 ? 4.424   50.913 60.652  1.00 81.16  205 A 1 \nATOM 1607 N N   . PHE A 1 206 ? 8.003   47.048 67.571  1.00 36.91  206 A 1 \nATOM 1608 C CA  . PHE A 1 206 ? 8.801   46.185 68.432  1.00 35.40  206 A 1 \nATOM 1609 C C   . PHE A 1 206 ? 7.937   45.745 69.615  1.00 39.45  206 A 1 \nATOM 1610 O O   . PHE A 1 206 ? 7.939   44.555 69.922  1.00 41.99  206 A 1 \nATOM 1611 C CB  . PHE A 1 206 ? 10.130  46.829 68.846  1.00 36.25  206 A 1 \nATOM 1612 C CG  . PHE A 1 206 ? 11.035  45.904 69.625  1.00 37.10  206 A 1 \nATOM 1613 C CD1 . PHE A 1 206 ? 11.642  44.811 69.009  1.00 39.65  206 A 1 \nATOM 1614 C CD2 . PHE A 1 206 ? 11.297  46.133 70.977  1.00 37.74  206 A 1 \nATOM 1615 C CE1 . PHE A 1 206 ? 12.456  43.932 69.743  1.00 40.05  206 A 1 \nATOM 1616 C CE2 . PHE A 1 206 ? 12.136  45.272 71.703  1.00 39.53  206 A 1 \nATOM 1617 C CZ  . PHE A 1 206 ? 12.697  44.171 71.085  1.00 37.50  206 A 1 \nATOM 1618 N N   . ALA A 1 207 ? 7.092   46.650 70.179  1.00 33.25  207 A 1 \nATOM 1619 C CA  . ALA A 1 207 ? 6.165   46.262 71.262  1.00 33.79  207 A 1 \nATOM 1620 C C   . ALA A 1 207 ? 5.180   45.198 70.755  1.00 37.30  207 A 1 \nATOM 1621 O O   . ALA A 1 207 ? 4.926   44.244 71.478  1.00 36.36  207 A 1 \nATOM 1622 C CB  . ALA A 1 207 ? 5.401   47.474 71.804  1.00 34.18  207 A 1 \nATOM 1623 N N   . THR A 1 208 ? 4.683   45.340 69.485  1.00 33.54  208 A 1 \nATOM 1624 C CA  . THR A 1 208 ? 3.738   44.417 68.824  1.00 32.75  208 A 1 \nATOM 1625 C C   . THR A 1 208 ? 4.394   43.056 68.619  1.00 35.60  208 A 1 \nATOM 1626 O O   . THR A 1 208 ? 3.769   42.050 68.887  1.00 35.56  208 A 1 \nATOM 1627 C CB  . THR A 1 208 ? 3.175   45.017 67.512  1.00 40.03  208 A 1 \nATOM 1628 O OG1 . THR A 1 208 ? 2.540   46.258 67.809  1.00 45.60  208 A 1 \nATOM 1629 C CG2 . THR A 1 208 ? 2.144   44.114 66.835  1.00 36.71  208 A 1 \nATOM 1630 N N   . PHE A 1 209 ? 5.663   43.039 68.198  1.00 33.29  209 A 1 \nATOM 1631 C CA  . PHE A 1 209 ? 6.456   41.831 68.000  1.00 34.40  209 A 1 \nATOM 1632 C C   . PHE A 1 209 ? 6.538   40.989 69.299  1.00 35.81  209 A 1 \nATOM 1633 O O   . PHE A 1 209 ? 6.364   39.763 69.245  1.00 34.73  209 A 1 \nATOM 1634 C CB  . PHE A 1 209 ? 7.878   42.196 67.489  1.00 37.49  209 A 1 \nATOM 1635 C CG  . PHE A 1 209 ? 8.735   40.967 67.330  1.00 40.23  209 A 1 \nATOM 1636 C CD1 . PHE A 1 209 ? 8.583   40.135 66.229  1.00 45.09  209 A 1 \nATOM 1637 C CD2 . PHE A 1 209 ? 9.629   40.593 68.322  1.00 43.07  209 A 1 \nATOM 1638 C CE1 . PHE A 1 209 ? 9.338   38.974 66.110  1.00 46.73  209 A 1 \nATOM 1639 C CE2 . PHE A 1 209 ? 10.366  39.422 68.213  1.00 46.62  209 A 1 \nATOM 1640 C CZ  . PHE A 1 209 ? 10.212  38.616 67.113  1.00 45.35  209 A 1 \nATOM 1641 N N   . LEU A 1 210 ? 6.875   41.648 70.432  1.00 32.06  210 A 1 \nATOM 1642 C CA  . LEU A 1 210 ? 6.973   41.039 71.769  1.00 32.33  210 A 1 \nATOM 1643 C C   . LEU A 1 210 ? 5.634   40.452 72.193  1.00 37.24  210 A 1 \nATOM 1644 O O   . LEU A 1 210 ? 5.591   39.298 72.633  1.00 38.05  210 A 1 \nATOM 1645 C CB  . LEU A 1 210 ? 7.456   42.044 72.831  1.00 31.72  210 A 1 \nATOM 1646 C CG  . LEU A 1 210 ? 8.849   42.636 72.624  1.00 34.12  210 A 1 \nATOM 1647 C CD1 . LEU A 1 210 ? 9.055   43.846 73.521  1.00 33.81  210 A 1 \nATOM 1648 C CD2 . LEU A 1 210 ? 9.935   41.591 72.831  1.00 30.11  210 A 1 \nATOM 1649 N N   . VAL A 1 211 ? 4.533   41.193 71.977  1.00 33.34  211 A 1 \nATOM 1650 C CA  . VAL A 1 211 ? 3.176   40.682 72.291  1.00 32.12  211 A 1 \nATOM 1651 C C   . VAL A 1 211 ? 2.833   39.444 71.399  1.00 37.84  211 A 1 \nATOM 1652 O O   . VAL A 1 211 ? 2.252   38.461 71.879  1.00 36.49  211 A 1 \nATOM 1653 C CB  . VAL A 1 211 ? 2.141   41.819 72.238  1.00 34.11  211 A 1 \nATOM 1654 C CG1 . VAL A 1 211 ? 0.697   41.304 72.325  1.00 33.47  211 A 1 \nATOM 1655 C CG2 . VAL A 1 211 ? 2.427   42.850 73.337  1.00 33.77  211 A 1 \nATOM 1656 N N   . VAL A 1 212 ? 3.279   39.476 70.129  1.00 36.30  212 A 1 \nATOM 1657 C CA  . VAL A 1 212 ? 3.062   38.404 69.148  1.00 36.08  212 A 1 \nATOM 1658 C C   . VAL A 1 212 ? 3.843   37.135 69.538  1.00 38.22  212 A 1 \nATOM 1659 O O   . VAL A 1 212 ? 3.243   36.068 69.527  1.00 39.25  212 A 1 \nATOM 1660 C CB  . VAL A 1 212 ? 3.321   38.910 67.704  1.00 39.79  212 A 1 \nATOM 1661 C CG1 . VAL A 1 212 ? 3.679   37.779 66.767  1.00 39.07  212 A 1 \nATOM 1662 C CG2 . VAL A 1 212 ? 2.099   39.668 67.179  1.00 39.76  212 A 1 \nATOM 1663 N N   . LEU A 1 213 ? 5.137   37.237 69.929  1.00 34.49  213 A 1 \nATOM 1664 C CA  . LEU A 1 213 ? 5.890   36.070 70.409  1.00 34.07  213 A 1 \nATOM 1665 C C   . LEU A 1 213 ? 5.177   35.463 71.628  1.00 36.62  213 A 1 \nATOM 1666 O O   . LEU A 1 213 ? 5.044   34.235 71.723  1.00 36.52  213 A 1 \nATOM 1667 C CB  . LEU A 1 213 ? 7.319   36.443 70.859  1.00 34.70  213 A 1 \nATOM 1668 C CG  . LEU A 1 213 ? 8.398   36.708 69.835  1.00 40.76  213 A 1 \nATOM 1669 C CD1 . LEU A 1 213 ? 9.774   36.778 70.536  1.00 41.04  213 A 1 \nATOM 1670 C CD2 . LEU A 1 213 ? 8.427   35.623 68.742  1.00 45.29  213 A 1 \nATOM 1671 N N   . ALA A 1 214 ? 4.753   36.315 72.575  1.00 32.94  214 A 1 \nATOM 1672 C CA  . ALA A 1 214 ? 4.034   35.841 73.762  1.00 34.72  214 A 1 \nATOM 1673 C C   . ALA A 1 214 ? 2.739   35.044 73.364  1.00 37.89  214 A 1 \nATOM 1674 O O   . ALA A 1 214 ? 2.482   33.958 73.908  1.00 36.27  214 A 1 \nATOM 1675 C CB  . ALA A 1 214 ? 3.696   37.008 74.676  1.00 35.48  214 A 1 \nATOM 1676 N N   . VAL A 1 215 ? 2.006   35.536 72.345  1.00 34.07  215 A 1 \nATOM 1677 C CA  . VAL A 1 215 ? 0.784   34.889 71.842  1.00 33.87  215 A 1 \nATOM 1678 C C   . VAL A 1 215 ? 1.110   33.511 71.191  1.00 37.53  215 A 1 \nATOM 1679 O O   . VAL A 1 215 ? 0.391   32.543 71.445  1.00 35.07  215 A 1 \nATOM 1680 C CB  . VAL A 1 215 ? -0.046  35.846 70.947  1.00 37.03  215 A 1 \nATOM 1681 C CG1 . VAL A 1 215 ? -1.065  35.099 70.071  1.00 36.33  215 A 1 \nATOM 1682 C CG2 . VAL A 1 215 ? -0.747  36.895 71.812  1.00 36.56  215 A 1 \nATOM 1683 N N   . ILE A 1 216 ? 2.219   33.417 70.438  1.00 36.17  216 A 1 \nATOM 1684 C CA  . ILE A 1 216 ? 2.679   32.158 69.814  1.00 36.77  216 A 1 \nATOM 1685 C C   . ILE A 1 216 ? 3.028   31.082 70.860  1.00 40.21  216 A 1 \nATOM 1686 O O   . ILE A 1 216 ? 2.730   29.907 70.637  1.00 39.18  216 A 1 \nATOM 1687 C CB  . ILE A 1 216 ? 3.847   32.377 68.791  1.00 40.50  216 A 1 \nATOM 1688 C CG1 . ILE A 1 216 ? 3.357   33.150 67.543  1.00 39.81  216 A 1 \nATOM 1689 C CG2 . ILE A 1 216 ? 4.468   31.018 68.366  1.00 43.18  216 A 1 \nATOM 1690 C CD1 . ILE A 1 216 ? 4.485   33.542 66.559  1.00 39.09  216 A 1 \nATOM 1691 N N   . LEU A 1 217 ? 3.698   31.480 71.971  1.00 37.09  217 A 1 \nATOM 1692 C CA  . LEU A 1 217 ? 4.073   30.579 73.067  1.00 36.28  217 A 1 \nATOM 1693 C C   . LEU A 1 217 ? 2.862   30.161 73.909  1.00 38.32  217 A 1 \nATOM 1694 O O   . LEU A 1 217 ? 2.803   29.023 74.355  1.00 38.95  217 A 1 \nATOM 1695 C CB  . LEU A 1 217 ? 5.137   31.224 73.993  1.00 36.36  217 A 1 \nATOM 1696 C CG  . LEU A 1 217 ? 6.480   31.649 73.359  1.00 42.05  217 A 1 \nATOM 1697 C CD1 . LEU A 1 217 ? 7.310   32.430 74.346  1.00 41.70  217 A 1 \nATOM 1698 C CD2 . LEU A 1 217 ? 7.289   30.444 72.881  1.00 44.97  217 A 1 \nATOM 1699 N N   . SER A 1 218 ? 1.914   31.064 74.132  1.00 33.59  218 A 1 \nATOM 1700 C CA  . SER A 1 218 ? 0.729   30.812 74.977  1.00 34.43  218 A 1 \nATOM 1701 C C   . SER A 1 218 ? -0.025  29.454 74.743  1.00 41.04  218 A 1 \nATOM 1702 O O   . SER A 1 218 ? -0.395  28.880 75.763  1.00 40.29  218 A 1 \nATOM 1703 C CB  . SER A 1 218 ? -0.259  31.970 74.922  1.00 34.32  218 A 1 \nATOM 1704 O OG  . SER A 1 218 ? -0.959  31.972 73.694  1.00 41.43  218 A 1 \nATOM 1705 N N   . PRO A 1 219 ? -0.264  28.876 73.527  1.00 39.41  219 A 1 \nATOM 1706 C CA  . PRO A 1 219 ? -0.985  27.592 73.482  1.00 39.69  219 A 1 \nATOM 1707 C C   . PRO A 1 219 ? -0.144  26.353 73.807  1.00 41.41  219 A 1 \nATOM 1708 O O   . PRO A 1 219 ? -0.719  25.257 73.911  1.00 39.62  219 A 1 \nATOM 1709 C CB  . PRO A 1 219 ? -1.533  27.548 72.048  1.00 42.01  219 A 1 \nATOM 1710 C CG  . PRO A 1 219 ? -0.508  28.244 71.263  1.00 46.47  219 A 1 \nATOM 1711 C CD  . PRO A 1 219 ? 0.007   29.361 72.155  1.00 41.98  219 A 1 \nATOM 1712 N N   . LEU A 1 220 ? 1.206   26.511 73.969  1.00 38.00  220 A 1 \nATOM 1713 C CA  . LEU A 1 220 ? 2.122   25.400 74.254  1.00 37.26  220 A 1 \nATOM 1714 C C   . LEU A 1 220 ? 1.713   24.507 75.450  1.00 40.77  220 A 1 \nATOM 1715 O O   . LEU A 1 220 ? 1.757   23.294 75.259  1.00 40.82  220 A 1 \nATOM 1716 C CB  . LEU A 1 220 ? 3.578   25.842 74.398  1.00 37.93  220 A 1 \nATOM 1717 C CG  . LEU A 1 220 ? 4.361   26.007 73.087  1.00 43.56  220 A 1 \nATOM 1718 C CD1 . LEU A 1 220 ? 5.761   26.534 73.375  1.00 44.76  220 A 1 \nATOM 1719 C CD2 . LEU A 1 220 ? 4.480   24.673 72.335  1.00 45.26  220 A 1 \nATOM 1720 N N   . PRO A 1 221 ? 1.265   24.996 76.644  1.00 36.49  221 A 1 \nATOM 1721 C CA  . PRO A 1 221 ? 0.860   24.044 77.708  1.00 36.20  221 A 1 \nATOM 1722 C C   . PRO A 1 221 ? -0.278  23.109 77.285  1.00 42.47  221 A 1 \nATOM 1723 O O   . PRO A 1 221 ? -0.374  21.985 77.790  1.00 42.68  221 A 1 \nATOM 1724 C CB  . PRO A 1 221 ? 0.454   24.949 78.877  1.00 37.35  221 A 1 \nATOM 1725 C CG  . PRO A 1 221 ? 1.094   26.254 78.605  1.00 41.26  221 A 1 \nATOM 1726 C CD  . PRO A 1 221 ? 1.155   26.394 77.115  1.00 36.69  221 A 1 \nATOM 1727 N N   . TYR A 1 222 ? -1.124  23.555 76.336  1.00 39.21  222 A 1 \nATOM 1728 C CA  . TYR A 1 222 ? -2.186  22.712 75.800  1.00 38.64  222 A 1 \nATOM 1729 C C   . TYR A 1 222 ? -1.588  21.718 74.773  1.00 42.35  222 A 1 \nATOM 1730 O O   . TYR A 1 222 ? -1.878  20.523 74.825  1.00 42.00  222 A 1 \nATOM 1731 C CB  . TYR A 1 222 ? -3.308  23.564 75.161  1.00 39.42  222 A 1 \nATOM 1732 C CG  . TYR A 1 222 ? -4.431  22.708 74.623  1.00 39.76  222 A 1 \nATOM 1733 C CD1 . TYR A 1 222 ? -5.417  22.207 75.468  1.00 41.35  222 A 1 \nATOM 1734 C CD2 . TYR A 1 222 ? -4.470  22.340 73.279  1.00 40.17  222 A 1 \nATOM 1735 C CE1 . TYR A 1 222 ? -6.408  21.358 74.996  1.00 41.21  222 A 1 \nATOM 1736 C CE2 . TYR A 1 222 ? -5.464  21.497 72.793  1.00 40.69  222 A 1 \nATOM 1737 C CZ  . TYR A 1 222 ? -6.427  21.005 73.658  1.00 46.31  222 A 1 \nATOM 1738 O OH  . TYR A 1 222 ? -7.405  20.167 73.197  1.00 49.07  222 A 1 \nATOM 1739 N N   . ILE A 1 223 ? -0.770  22.218 73.840  1.00 39.87  223 A 1 \nATOM 1740 C CA  . ILE A 1 223 ? -0.115  21.415 72.798  1.00 40.22  223 A 1 \nATOM 1741 C C   . ILE A 1 223 ? 0.732   20.297 73.422  1.00 46.22  223 A 1 \nATOM 1742 O O   . ILE A 1 223 ? 0.641   19.146 72.985  1.00 46.64  223 A 1 \nATOM 1743 C CB  . ILE A 1 223 ? 0.664   22.312 71.796  1.00 43.78  223 A 1 \nATOM 1744 C CG1 . ILE A 1 223 ? -0.316  23.202 70.980  1.00 44.52  223 A 1 \nATOM 1745 C CG2 . ILE A 1 223 ? 1.562   21.491 70.863  1.00 45.12  223 A 1 \nATOM 1746 C CD1 . ILE A 1 223 ? 0.306   24.441 70.416  1.00 54.13  223 A 1 \nATOM 1747 N N   . LEU A 1 224 ? 1.476   20.618 74.498  1.00 42.62  224 A 1 \nATOM 1748 C CA  . LEU A 1 224 ? 2.303   19.659 75.227  1.00 42.15  224 A 1 \nATOM 1749 C C   . LEU A 1 224 ? 1.502   18.702 76.128  1.00 46.99  224 A 1 \nATOM 1750 O O   . LEU A 1 224 ? 2.103   17.859 76.789  1.00 46.65  224 A 1 \nATOM 1751 C CB  . LEU A 1 224 ? 3.376   20.401 76.048  1.00 42.21  224 A 1 \nATOM 1752 C CG  . LEU A 1 224 ? 4.413   21.223 75.277  1.00 46.74  224 A 1 \nATOM 1753 C CD1 . LEU A 1 224 ? 5.275   22.020 76.231  1.00 47.36  224 A 1 \nATOM 1754 C CD2 . LEU A 1 224 ? 5.278   20.350 74.394  1.00 46.64  224 A 1 \nATOM 1755 N N   . LYS A 1 225 ? 0.150   18.832 76.158  1.00 44.80  225 A 1 \nATOM 1756 C CA  . LYS A 1 225 ? -0.783  18.009 76.946  1.00 44.03  225 A 1 \nATOM 1757 C C   . LYS A 1 225 ? -0.612  18.189 78.453  1.00 46.92  225 A 1 \nATOM 1758 O O   . LYS A 1 225 ? -0.880  17.262 79.223  1.00 47.39  225 A 1 \nATOM 1759 C CB  . LYS A 1 225 ? -0.722  16.522 76.552  1.00 46.83  225 A 1 \nATOM 1760 C CG  . LYS A 1 225 ? -1.236  16.232 75.156  1.00 61.86  225 A 1 \nATOM 1761 C CD  . LYS A 1 225 ? -1.439  14.734 74.980  1.00 75.59  225 A 1 \nATOM 1762 C CE  . LYS A 1 225 ? -1.924  14.373 73.611  1.00 92.34  225 A 1 \nATOM 1763 N NZ  . LYS A 1 225 ? -0.818  14.437 72.627  1.00 109.17 225 A 1 \nATOM 1764 N N   . ILE A 1 226 ? -0.171  19.374 78.887  1.00 41.75  226 A 1 \nATOM 1765 C CA  . ILE A 1 226 ? -0.013  19.659 80.317  1.00 40.01  226 A 1 \nATOM 1766 C C   . ILE A 1 226 ? -1.356  20.164 80.854  1.00 43.30  226 A 1 \nATOM 1767 O O   . ILE A 1 226 ? -1.821  19.671 81.880  1.00 42.69  226 A 1 \nATOM 1768 C CB  . ILE A 1 226 ? 1.160   20.636 80.611  1.00 41.84  226 A 1 \nATOM 1769 C CG1 . ILE A 1 226 ? 2.487   20.073 80.066  1.00 41.21  226 A 1 \nATOM 1770 C CG2 . ILE A 1 226 ? 1.260   20.953 82.118  1.00 41.15  226 A 1 \nATOM 1771 C CD1 . ILE A 1 226 ? 3.530   21.118 79.807  1.00 45.83  226 A 1 \nATOM 1772 N N   . PHE A 1 227 ? -1.966  21.151 80.163  1.00 39.14  227 A 1 \nATOM 1773 C CA  . PHE A 1 227 ? -3.246  21.735 80.561  1.00 38.40  227 A 1 \nATOM 1774 C C   . PHE A 1 227 ? -4.320  21.362 79.552  1.00 40.49  227 A 1 \nATOM 1775 O O   . PHE A 1 227 ? -3.989  20.995 78.422  1.00 38.90  227 A 1 \nATOM 1776 C CB  . PHE A 1 227 ? -3.131  23.268 80.683  1.00 40.72  227 A 1 \nATOM 1777 C CG  . PHE A 1 227 ? -2.231  23.811 81.772  1.00 42.64  227 A 1 \nATOM 1778 C CD1 . PHE A 1 227 ? -1.963  23.064 82.918  1.00 45.60  227 A 1 \nATOM 1779 C CD2 . PHE A 1 227 ? -1.711  25.098 81.685  1.00 44.23  227 A 1 \nATOM 1780 C CE1 . PHE A 1 227 ? -1.153  23.581 83.935  1.00 46.00  227 A 1 \nATOM 1781 C CE2 . PHE A 1 227 ? -0.892  25.609 82.696  1.00 46.42  227 A 1 \nATOM 1782 C CZ  . PHE A 1 227 ? -0.628  24.850 83.819  1.00 44.83  227 A 1 \nATOM 1783 N N   . GLY A 1 228 ? -5.583  21.477 79.961  1.00 37.14  228 A 1 \nATOM 1784 C CA  . GLY A 1 228 ? -6.717  21.111 79.133  1.00 37.69  228 A 1 \nATOM 1785 C C   . GLY A 1 228 ? -7.522  22.219 78.484  1.00 44.01  228 A 1 \nATOM 1786 O O   . GLY A 1 228 ? -7.008  23.306 78.190  1.00 44.95  228 A 1 \nATOM 1787 N N   . ILE A 1 229 ? -8.808  21.910 78.238  1.00 39.95  229 A 1 \nATOM 1788 C CA  . ILE A 1 229 ? -9.787  22.721 77.507  1.00 39.84  229 A 1 \nATOM 1789 C C   . ILE A 1 229 ? -9.996  24.138 78.111  1.00 44.19  229 A 1 \nATOM 1790 O O   . ILE A 1 229 ? -10.041 25.089 77.332  1.00 43.20  229 A 1 \nATOM 1791 C CB  . ILE A 1 229 ? -11.134 21.950 77.286  1.00 42.42  229 A 1 \nATOM 1792 C CG1 . ILE A 1 229 ? -12.053 22.700 76.283  1.00 43.18  229 A 1 \nATOM 1793 C CG2 . ILE A 1 229 ? -11.860 21.599 78.606  1.00 42.25  229 A 1 \nATOM 1794 C CD1 . ILE A 1 229 ? -13.260 21.958 75.829  1.00 54.56  229 A 1 \nATOM 1795 N N   . TRP A 1 230 ? -10.107 24.283 79.448  1.00 42.12  230 A 1 \nATOM 1796 C CA  . TRP A 1 230 ? -10.348 25.590 80.083  1.00 43.04  230 A 1 \nATOM 1797 C C   . TRP A 1 230 ? -9.205  26.544 79.866  1.00 43.61  230 A 1 \nATOM 1798 O O   . TRP A 1 230 ? -9.446  27.699 79.518  1.00 43.69  230 A 1 \nATOM 1799 C CB  . TRP A 1 230 ? -10.728 25.467 81.569  1.00 43.70  230 A 1 \nATOM 1800 C CG  . TRP A 1 230 ? -11.748 24.391 81.813  1.00 45.94  230 A 1 \nATOM 1801 C CD1 . TRP A 1 230 ? -11.566 23.242 82.525  1.00 48.88  230 A 1 \nATOM 1802 C CD2 . TRP A 1 230 ? -13.039 24.276 81.187  1.00 46.47  230 A 1 \nATOM 1803 N NE1 . TRP A 1 230 ? -12.690 22.452 82.442  1.00 48.56  230 A 1 \nATOM 1804 C CE2 . TRP A 1 230 ? -13.603 23.054 81.615  1.00 50.18  230 A 1 \nATOM 1805 C CE3 . TRP A 1 230 ? -13.784 25.098 80.314  1.00 48.09  230 A 1 \nATOM 1806 C CZ2 . TRP A 1 230 ? -14.876 22.637 81.212  1.00 49.81  230 A 1 \nATOM 1807 C CZ3 . TRP A 1 230 ? -15.043 24.681 79.911  1.00 49.54  230 A 1 \nATOM 1808 C CH2 . TRP A 1 230 ? -15.584 23.473 80.370  1.00 50.31  230 A 1 \nATOM 1809 N N   . TYR A 1 231 ? -7.963  26.057 80.001  1.00 38.85  231 A 1 \nATOM 1810 C CA  . TYR A 1 231 ? -6.767  26.844 79.696  1.00 37.70  231 A 1 \nATOM 1811 C C   . TYR A 1 231 ? -6.864  27.336 78.236  1.00 38.35  231 A 1 \nATOM 1812 O O   . TYR A 1 231 ? -6.776  28.543 77.992  1.00 37.22  231 A 1 \nATOM 1813 C CB  . TYR A 1 231 ? -5.484  26.013 79.909  1.00 38.17  231 A 1 \nATOM 1814 C CG  . TYR A 1 231 ? -4.236  26.760 79.499  1.00 38.82  231 A 1 \nATOM 1815 C CD1 . TYR A 1 231 ? -3.666  27.717 80.338  1.00 40.79  231 A 1 \nATOM 1816 C CD2 . TYR A 1 231 ? -3.680  26.588 78.229  1.00 38.43  231 A 1 \nATOM 1817 C CE1 . TYR A 1 231 ? -2.545  28.446 79.947  1.00 42.01  231 A 1 \nATOM 1818 C CE2 . TYR A 1 231 ? -2.570  27.327 77.819  1.00 39.01  231 A 1 \nATOM 1819 C CZ  . TYR A 1 231 ? -2.004  28.250 78.684  1.00 46.14  231 A 1 \nATOM 1820 O OH  . TYR A 1 231 ? -0.920  28.991 78.301  1.00 45.45  231 A 1 \nATOM 1821 N N   . LEU A 1 232 ? -7.093  26.399 77.291  1.00 33.05  232 A 1 \nATOM 1822 C CA  . LEU A 1 232 ? -7.222  26.675 75.858  1.00 33.15  232 A 1 \nATOM 1823 C C   . LEU A 1 232 ? -8.262  27.731 75.545  1.00 37.77  232 A 1 \nATOM 1824 O O   . LEU A 1 232 ? -7.956  28.641 74.771  1.00 37.30  232 A 1 \nATOM 1825 C CB  . LEU A 1 232 ? -7.547  25.396 75.057  1.00 33.59  232 A 1 \nATOM 1826 C CG  . LEU A 1 232 ? -7.609  25.542 73.519  1.00 38.60  232 A 1 \nATOM 1827 C CD1 . LEU A 1 232 ? -6.272  26.010 72.943  1.00 38.60  232 A 1 \nATOM 1828 C CD2 . LEU A 1 232 ? -8.019  24.241 72.862  1.00 42.28  232 A 1 \nATOM 1829 N N   . ILE A 1 233 ? -9.497  27.605 76.115  1.00 32.99  233 A 1 \nATOM 1830 C CA  . ILE A 1 233 ? -10.552 28.558 75.821  1.00 33.38  233 A 1 \nATOM 1831 C C   . ILE A 1 233 ? -10.163 29.958 76.290  1.00 37.49  233 A 1 \nATOM 1832 O O   . ILE A 1 233 ? -10.253 30.895 75.499  1.00 36.71  233 A 1 \nATOM 1833 C CB  . ILE A 1 233 ? -11.966 28.098 76.319  1.00 36.60  233 A 1 \nATOM 1834 C CG1 . ILE A 1 233 ? -12.410 26.755 75.647  1.00 36.06  233 A 1 \nATOM 1835 C CG2 . ILE A 1 233 ? -13.034 29.215 76.151  1.00 36.37  233 A 1 \nATOM 1836 C CD1 . ILE A 1 233 ? -12.426 26.690 74.012  1.00 34.21  233 A 1 \nATOM 1837 N N   . LEU A 1 234 ? -9.667  30.085 77.533  1.00 35.70  234 A 1 \nATOM 1838 C CA  . LEU A 1 234 ? -9.270  31.371 78.112  1.00 36.35  234 A 1 \nATOM 1839 C C   . LEU A 1 234 ? -8.141  32.025 77.360  1.00 40.34  234 A 1 \nATOM 1840 O O   . LEU A 1 234 ? -8.203  33.220 77.100  1.00 41.84  234 A 1 \nATOM 1841 C CB  . LEU A 1 234 ? -8.899  31.216 79.596  1.00 36.72  234 A 1 \nATOM 1842 C CG  . LEU A 1 234 ? -10.053 30.934 80.538  1.00 42.81  234 A 1 \nATOM 1843 C CD1 . LEU A 1 234 ? -9.530  30.477 81.893  1.00 42.35  234 A 1 \nATOM 1844 C CD2 . LEU A 1 234 ? -10.969 32.182 80.697  1.00 46.25  234 A 1 \nATOM 1845 N N   . ILE A 1 235 ? -7.111  31.246 77.014  1.00 36.09  235 A 1 \nATOM 1846 C CA  . ILE A 1 235 ? -5.952  31.700 76.261  1.00 37.10  235 A 1 \nATOM 1847 C C   . ILE A 1 235 ? -6.353  32.111 74.845  1.00 41.20  235 A 1 \nATOM 1848 O O   . ILE A 1 235 ? -5.839  33.123 74.369  1.00 42.30  235 A 1 \nATOM 1849 C CB  . ILE A 1 235 ? -4.807  30.647 76.333  1.00 41.37  235 A 1 \nATOM 1850 C CG1 . ILE A 1 235 ? -3.950  30.867 77.611  1.00 41.71  235 A 1 \nATOM 1851 C CG2 . ILE A 1 235 ? -3.960  30.511 75.062  1.00 42.92  235 A 1 \nATOM 1852 C CD1 . ILE A 1 235 ? -3.418  32.228 77.863  1.00 51.43  235 A 1 \nATOM 1853 N N   . ALA A 1 236 ? -7.310  31.401 74.206  1.00 34.44  236 A 1 \nATOM 1854 C CA  . ALA A 1 236 ? -7.752  31.802 72.864  1.00 33.36  236 A 1 \nATOM 1855 C C   . ALA A 1 236 ? -8.397  33.193 72.902  1.00 37.96  236 A 1 \nATOM 1856 O O   . ALA A 1 236 ? -8.049  34.030 72.077  1.00 38.17  236 A 1 \nATOM 1857 C CB  . ALA A 1 236 ? -8.700  30.778 72.281  1.00 33.56  236 A 1 \nATOM 1858 N N   . ILE A 1 237 ? -9.256  33.469 73.900  1.00 35.55  237 A 1 \nATOM 1859 C CA  . ILE A 1 237 ? -9.927  34.762 74.056  1.00 35.36  237 A 1 \nATOM 1860 C C   . ILE A 1 237 ? -8.882  35.862 74.295  1.00 39.93  237 A 1 \nATOM 1861 O O   . ILE A 1 237 ? -8.896  36.865 73.599  1.00 39.49  237 A 1 \nATOM 1862 C CB  . ILE A 1 237 ? -11.024 34.726 75.161  1.00 37.78  237 A 1 \nATOM 1863 C CG1 . ILE A 1 237 ? -12.152 33.730 74.815  1.00 37.34  237 A 1 \nATOM 1864 C CG2 . ILE A 1 237 ? -11.601 36.138 75.410  1.00 38.26  237 A 1 \nATOM 1865 C CD1 . ILE A 1 237 ? -13.023 33.244 76.072  1.00 39.05  237 A 1 \nATOM 1866 N N   . CYS A 1 238 ? -7.971  35.651 75.264  1.00 37.69  238 A 1 \nATOM 1867 C CA  . CYS A 1 238 ? -6.887  36.559 75.616  1.00 38.61  238 A 1 \nATOM 1868 C C   . CYS A 1 238 ? -5.919  36.834 74.465  1.00 39.38  238 A 1 \nATOM 1869 O O   . CYS A 1 238 ? -5.560  37.997 74.259  1.00 39.54  238 A 1 \nATOM 1870 C CB  . CYS A 1 238 ? -6.160  36.067 76.862  1.00 40.75  238 A 1 \nATOM 1871 S SG  . CYS A 1 238 ? -7.182  36.130 78.360  1.00 45.57  238 A 1 \nATOM 1872 N N   . ASP A 1 239 ? -5.542  35.801 73.691  1.00 32.67  239 A 1 \nATOM 1873 C CA  . ASP A 1 239 ? -4.668  35.945 72.514  1.00 32.98  239 A 1 \nATOM 1874 C C   . ASP A 1 239 ? -5.263  36.860 71.454  1.00 39.25  239 A 1 \nATOM 1875 O O   . ASP A 1 239 ? -4.531  37.682 70.906  1.00 39.31  239 A 1 \nATOM 1876 C CB  . ASP A 1 239 ? -4.355  34.582 71.880  1.00 34.64  239 A 1 \nATOM 1877 C CG  . ASP A 1 239 ? -3.381  33.737 72.690  1.00 46.54  239 A 1 \nATOM 1878 O OD1 . ASP A 1 239 ? -2.760  34.280 73.636  1.00 46.16  239 A 1 \nATOM 1879 O OD2 . ASP A 1 239 ? -3.267  32.529 72.406  1.00 53.91  239 A 1 \nATOM 1880 N N   . ILE A 1 240 ? -6.585  36.729 71.172  1.00 35.34  240 A 1 \nATOM 1881 C CA  . ILE A 1 240 ? -7.278  37.550 70.185  1.00 34.76  240 A 1 \nATOM 1882 C C   . ILE A 1 240 ? -7.325  39.003 70.691  1.00 37.76  240 A 1 \nATOM 1883 O O   . ILE A 1 240 ? -7.043  39.922 69.927  1.00 36.19  240 A 1 \nATOM 1884 C CB  . ILE A 1 240 ? -8.694  36.964 69.850  1.00 37.92  240 A 1 \nATOM 1885 C CG1 . ILE A 1 240 ? -8.593  35.551 69.194  1.00 37.14  240 A 1 \nATOM 1886 C CG2 . ILE A 1 240 ? -9.502  37.922 68.948  1.00 39.15  240 A 1 \nATOM 1887 C CD1 . ILE A 1 240 ? -9.920  34.764 69.205  1.00 40.08  240 A 1 \nATOM 1888 N N   . LEU A 1 241 ? -7.635  39.195 71.992  1.00 35.35  241 A 1 \nATOM 1889 C CA  . LEU A 1 241 ? -7.702  40.516 72.614  1.00 35.14  241 A 1 \nATOM 1890 C C   . LEU A 1 241 ? -6.339  41.219 72.617  1.00 39.75  241 A 1 \nATOM 1891 O O   . LEU A 1 241 ? -6.288  42.412 72.340  1.00 40.00  241 A 1 \nATOM 1892 C CB  . LEU A 1 241 ? -8.347  40.455 74.019  1.00 35.16  241 A 1 \nATOM 1893 C CG  . LEU A 1 241 ? -9.847  40.097 74.042  1.00 39.88  241 A 1 \nATOM 1894 C CD1 . LEU A 1 241 ? -10.353 39.936 75.473  1.00 40.96  241 A 1 \nATOM 1895 C CD2 . LEU A 1 241 ? -10.693 41.121 73.288  1.00 38.60  241 A 1 \nATOM 1896 N N   . PHE A 1 242 ? -5.237  40.475 72.850  1.00 37.07  242 A 1 \nATOM 1897 C CA  . PHE A 1 242 ? -3.873  41.016 72.786  1.00 37.52  242 A 1 \nATOM 1898 C C   . PHE A 1 242 ? -3.561  41.550 71.371  1.00 42.47  242 A 1 \nATOM 1899 O O   . PHE A 1 242 ? -3.084  42.681 71.240  1.00 43.23  242 A 1 \nATOM 1900 C CB  . PHE A 1 242 ? -2.834  39.941 73.168  1.00 39.21  242 A 1 \nATOM 1901 C CG  . PHE A 1 242 ? -2.532  39.830 74.643  1.00 41.35  242 A 1 \nATOM 1902 C CD1 . PHE A 1 242 ? -2.104  40.940 75.370  1.00 44.02  242 A 1 \nATOM 1903 C CD2 . PHE A 1 242 ? -2.606  38.603 75.293  1.00 43.53  242 A 1 \nATOM 1904 C CE1 . PHE A 1 242 ? -1.827  40.843 76.741  1.00 45.21  242 A 1 \nATOM 1905 C CE2 . PHE A 1 242 ? -2.317  38.501 76.659  1.00 47.16  242 A 1 \nATOM 1906 C CZ  . PHE A 1 242 ? -1.927  39.626 77.376  1.00 45.49  242 A 1 \nATOM 1907 N N   . ILE A 1 243 ? -3.838  40.748 70.323  1.00 38.19  243 A 1 \nATOM 1908 C CA  . ILE A 1 243 ? -3.587  41.143 68.931  1.00 39.22  243 A 1 \nATOM 1909 C C   . ILE A 1 243 ? -4.444  42.344 68.548  1.00 42.87  243 A 1 \nATOM 1910 O O   . ILE A 1 243 ? -3.924  43.291 67.950  1.00 41.78  243 A 1 \nATOM 1911 C CB  . ILE A 1 243 ? -3.737  39.964 67.920  1.00 42.82  243 A 1 \nATOM 1912 C CG1 . ILE A 1 243 ? -2.855  38.739 68.306  1.00 42.96  243 A 1 \nATOM 1913 C CG2 . ILE A 1 243 ? -3.453  40.425 66.460  1.00 43.81  243 A 1 \nATOM 1914 C CD1 . ILE A 1 243 ? -1.339  39.026 68.586  1.00 46.24  243 A 1 \nATOM 1915 N N   . TYR A 1 244 ? -5.740  42.319 68.936  1.00 39.69  244 A 1 \nATOM 1916 C CA  . TYR A 1 244 ? -6.666  43.398 68.667  1.00 40.38  244 A 1 \nATOM 1917 C C   . TYR A 1 244 ? -6.199  44.704 69.313  1.00 44.70  244 A 1 \nATOM 1918 O O   . TYR A 1 244 ? -6.223  45.740 68.644  1.00 44.61  244 A 1 \nATOM 1919 C CB  . TYR A 1 244 ? -8.073  43.038 69.162  1.00 42.75  244 A 1 \nATOM 1920 C CG  . TYR A 1 244 ? -9.099  44.112 68.861  1.00 46.03  244 A 1 \nATOM 1921 C CD1 . TYR A 1 244 ? -9.620  44.269 67.580  1.00 47.77  244 A 1 \nATOM 1922 C CD2 . TYR A 1 244 ? -9.542  44.978 69.854  1.00 47.72  244 A 1 \nATOM 1923 C CE1 . TYR A 1 244 ? -10.580 45.244 67.303  1.00 48.35  244 A 1 \nATOM 1924 C CE2 . TYR A 1 244 ? -10.506 45.951 69.590  1.00 49.02  244 A 1 \nATOM 1925 C CZ  . TYR A 1 244 ? -11.017 46.084 68.312  1.00 57.21  244 A 1 \nATOM 1926 O OH  . TYR A 1 244 ? -11.963 47.048 68.058  1.00 62.76  244 A 1 \nATOM 1927 N N   . ALA A 1 245 ? -5.771  44.650 70.604  1.00 40.41  245 A 1 \nATOM 1928 C CA  . ALA A 1 245 ? -5.293  45.816 71.343  1.00 39.69  245 A 1 \nATOM 1929 C C   . ALA A 1 245 ? -4.097  46.472 70.662  1.00 40.93  245 A 1 \nATOM 1930 O O   . ALA A 1 245 ? -4.056  47.692 70.555  1.00 42.02  245 A 1 \nATOM 1931 C CB  . ALA A 1 245 ? -4.962  45.446 72.780  1.00 40.21  245 A 1 \nATOM 1932 N N   . MET A 1 246 ? -3.153  45.676 70.171  1.00 35.09  246 A 1 \nATOM 1933 C CA  . MET A 1 246 ? -1.958  46.211 69.501  1.00 34.00  246 A 1 \nATOM 1934 C C   . MET A 1 246 ? -2.279  46.741 68.107  1.00 40.89  246 A 1 \nATOM 1935 O O   . MET A 1 246 ? -1.705  47.759 67.708  1.00 39.92  246 A 1 \nATOM 1936 C CB  . MET A 1 246 ? -0.802  45.183 69.479  1.00 34.50  246 A 1 \nATOM 1937 C CG  . MET A 1 246 ? -0.342  44.731 70.912  1.00 34.63  246 A 1 \nATOM 1938 S SD  . MET A 1 246 ? 0.098   46.048 72.078  1.00 32.72  246 A 1 \nATOM 1939 C CE  . MET A 1 246 ? 1.675   46.451 71.485  1.00 29.84  246 A 1 \nATOM 1940 N N   . ALA A 1 247 ? -3.217  46.080 67.383  1.00 39.92  247 A 1 \nATOM 1941 C CA  . ALA A 1 247 ? -3.656  46.546 66.061  1.00 41.21  247 A 1 \nATOM 1942 C C   . ALA A 1 247 ? -4.311  47.947 66.209  1.00 47.47  247 A 1 \nATOM 1943 O O   . ALA A 1 247 ? -4.028  48.831 65.402  1.00 47.53  247 A 1 \nATOM 1944 C CB  . ALA A 1 247 ? -4.634  45.557 65.447  1.00 42.05  247 A 1 \nATOM 1945 N N   . LEU A 1 248 ? -5.099  48.167 67.293  1.00 45.44  248 A 1 \nATOM 1946 C CA  . LEU A 1 248 ? -5.725  49.460 67.606  1.00 45.88  248 A 1 \nATOM 1947 C C   . LEU A 1 248 ? -4.664  50.537 67.845  1.00 47.95  248 A 1 \nATOM 1948 O O   . LEU A 1 248 ? -4.799  51.648 67.341  1.00 47.53  248 A 1 \nATOM 1949 C CB  . LEU A 1 248 ? -6.657  49.379 68.839  1.00 46.38  248 A 1 \nATOM 1950 C CG  . LEU A 1 248 ? -8.036  48.713 68.695  1.00 53.79  248 A 1 \nATOM 1951 C CD1 . LEU A 1 248 ? -8.950  49.158 69.833  1.00 54.74  248 A 1 \nATOM 1952 C CD2 . LEU A 1 248 ? -8.734  49.042 67.335  1.00 58.16  248 A 1 \nATOM 1953 N N   . LEU A 1 249 ? -3.611  50.205 68.608  1.00 43.50  249 A 1 \nATOM 1954 C CA  . LEU A 1 249 ? -2.516  51.123 68.886  1.00 42.38  249 A 1 \nATOM 1955 C C   . LEU A 1 249 ? -1.761  51.456 67.613  1.00 45.07  249 A 1 \nATOM 1956 O O   . LEU A 1 249 ? -1.423  52.618 67.418  1.00 44.73  249 A 1 \nATOM 1957 C CB  . LEU A 1 249 ? -1.576  50.575 69.973  1.00 42.26  249 A 1 \nATOM 1958 C CG  . LEU A 1 249 ? -0.438  51.497 70.443  1.00 47.02  249 A 1 \nATOM 1959 C CD1 . LEU A 1 249 ? -0.955  52.884 70.908  1.00 46.66  249 A 1 \nATOM 1960 C CD2 . LEU A 1 249 ? 0.377   50.837 71.519  1.00 49.12  249 A 1 \nATOM 1961 N N   . LEU A 1 250 ? -1.516  50.463 66.740  1.00 41.96  250 A 1 \nATOM 1962 C CA  . LEU A 1 250 ? -0.825  50.703 65.465  1.00 42.22  250 A 1 \nATOM 1963 C C   . LEU A 1 250 ? -1.661  51.579 64.512  1.00 48.23  250 A 1 \nATOM 1964 O O   . LEU A 1 250 ? -1.075  52.378 63.789  1.00 47.68  250 A 1 \nATOM 1965 C CB  . LEU A 1 250 ? -0.384  49.391 64.771  1.00 41.94  250 A 1 \nATOM 1966 C CG  . LEU A 1 250 ? 0.675   48.515 65.475  1.00 45.62  250 A 1 \nATOM 1967 C CD1 . LEU A 1 250 ? 0.952   47.250 64.675  1.00 44.09  250 A 1 \nATOM 1968 C CD2 . LEU A 1 250 ? 1.999   49.288 65.737  1.00 47.30  250 A 1 \nATOM 1969 N N   . LYS A 1 251 ? -3.013  51.451 64.531  1.00 47.52  251 A 1 \nATOM 1970 C CA  . LYS A 1 251 ? -3.919  52.259 63.689  1.00 48.95  251 A 1 \nATOM 1971 C C   . LYS A 1 251 ? -4.047  53.710 64.199  1.00 55.64  251 A 1 \nATOM 1972 O O   . LYS A 1 251 ? -4.158  54.631 63.387  1.00 57.03  251 A 1 \nATOM 1973 C CB  . LYS A 1 251 ? -5.319  51.613 63.546  1.00 51.38  251 A 1 \nATOM 1974 C CG  . LYS A 1 251 ? -5.353  50.342 62.703  1.00 73.02  251 A 1 \nATOM 1975 C CD  . LYS A 1 251 ? -6.624  50.218 61.821  1.00 89.29  251 A 1 \nATOM 1976 C CE  . LYS A 1 251 ? -6.359  50.609 60.368  1.00 102.15 251 A 1 \nATOM 1977 N NZ  . LYS A 1 251 ? -7.602  50.748 59.563  1.00 104.13 251 A 1 \nATOM 1978 N N   . GLU A 1 252 ? -4.040  53.903 65.540  1.00 51.54  252 A 1 \nATOM 1979 C CA  . GLU A 1 252 ? -4.113  55.205 66.213  1.00 51.55  252 A 1 \nATOM 1980 C C   . GLU A 1 252 ? -2.875  55.369 67.128  1.00 54.00  252 A 1 \nATOM 1981 O O   . GLU A 1 252 ? -3.019  55.268 68.353  1.00 54.15  252 A 1 \nATOM 1982 C CB  . GLU A 1 252 ? -5.384  55.289 67.075  1.00 53.29  252 A 1 \nATOM 1983 C CG  . GLU A 1 252 ? -6.529  56.095 66.497  1.00 69.67  252 A 1 \nATOM 1984 C CD  . GLU A 1 252 ? -7.522  56.491 67.574  1.00 102.82 252 A 1 \nATOM 1985 O OE1 . GLU A 1 252 ? -7.312  57.539 68.228  1.00 95.27  252 A 1 \nATOM 1986 O OE2 . GLU A 1 252 ? -8.499  55.735 67.783  1.00 102.71 252 A 1 \nATOM 1987 N N   . PRO A 1 253 ? -1.653  55.589 66.593  1.00 48.99  253 A 1 \nATOM 1988 C CA  . PRO A 1 253 ? -0.486  55.714 67.489  1.00 48.57  253 A 1 \nATOM 1989 C C   . PRO A 1 253 ? -0.403  57.062 68.213  1.00 54.26  253 A 1 \nATOM 1990 O O   . PRO A 1 253 ? 0.405   57.918 67.855  1.00 54.43  253 A 1 \nATOM 1991 C CB  . PRO A 1 253 ? 0.710   55.430 66.569  1.00 49.86  253 A 1 \nATOM 1992 C CG  . PRO A 1 253 ? 0.246   55.812 65.208  1.00 54.08  253 A 1 \nATOM 1993 C CD  . PRO A 1 253 ? -1.265  55.742 65.171  1.00 49.96  253 A 1 \nATOM 1994 N N   . ASN A 1 254 ? -1.242  57.245 69.241  1.00 51.49  254 A 1 \nATOM 1995 C CA  . ASN A 1 254 ? -1.247  58.471 70.029  1.00 51.54  254 A 1 \nATOM 1996 C C   . ASN A 1 254 ? -1.260  58.189 71.536  1.00 55.50  254 A 1 \nATOM 1997 O O   . ASN A 1 254 ? -1.423  57.038 71.944  1.00 54.27  254 A 1 \nATOM 1998 C CB  . ASN A 1 254 ? -2.375  59.424 69.590  1.00 51.22  254 A 1 \nATOM 1999 C CG  . ASN A 1 254 ? -3.756  58.839 69.580  1.00 67.73  254 A 1 \nATOM 2000 O OD1 . ASN A 1 254 ? -4.337  58.539 70.618  1.00 62.99  254 A 1 \nATOM 2001 N ND2 . ASN A 1 254 ? -4.327  58.693 68.398  1.00 62.83  254 A 1 \nATOM 2002 N N   . LYS A 1 255 ? -1.048  59.240 72.349  1.00 53.39  255 A 1 \nATOM 2003 C CA  . LYS A 1 255 ? -0.985  59.200 73.813  1.00 54.25  255 A 1 \nATOM 2004 C C   . LYS A 1 255 ? -2.251  58.613 74.452  1.00 58.49  255 A 1 \nATOM 2005 O O   . LYS A 1 255 ? -2.148  57.784 75.361  1.00 57.18  255 A 1 \nATOM 2006 C CB  . LYS A 1 255 ? -0.677  60.608 74.375  1.00 57.62  255 A 1 \nATOM 2007 C CG  . LYS A 1 255 ? -0.625  60.686 75.903  1.00 79.92  255 A 1 \nATOM 2008 C CD  . LYS A 1 255 ? -0.386  62.101 76.429  1.00 90.90  255 A 1 \nATOM 2009 C CE  . LYS A 1 255 ? -0.347  62.119 77.940  1.00 100.86 255 A 1 \nATOM 2010 N NZ  . LYS A 1 255 ? -0.111  63.487 78.469  1.00 110.95 255 A 1 \nATOM 2011 N N   . GLU A 1 256 ? -3.430  59.043 73.978  1.00 56.17  256 A 1 \nATOM 2012 C CA  . GLU A 1 256 ? -4.718  58.598 74.512  1.00 55.96  256 A 1 \nATOM 2013 C C   . GLU A 1 256 ? -4.948  57.091 74.289  1.00 58.26  256 A 1 \nATOM 2014 O O   . GLU A 1 256 ? -5.404  56.402 75.205  1.00 59.26  256 A 1 \nATOM 2015 C CB  . GLU A 1 256 ? -5.860  59.446 73.932  1.00 57.71  256 A 1 \nATOM 2016 C CG  . GLU A 1 256 ? -7.166  59.314 74.702  1.00 74.37  256 A 1 \nATOM 2017 C CD  . GLU A 1 256 ? -8.388  59.894 74.017  1.00 105.01 256 A 1 \nATOM 2018 O OE1 . GLU A 1 256 ? -8.755  59.397 72.927  1.00 98.87  256 A 1 \nATOM 2019 O OE2 . GLU A 1 256 ? -8.988  60.838 74.580  1.00 106.12 256 A 1 \nATOM 2020 N N   . THR A 1 257 ? -4.612  56.590 73.090  1.00 52.43  257 A 1 \nATOM 2021 C CA  . THR A 1 257 ? -4.750  55.178 72.710  1.00 51.16  257 A 1 \nATOM 2022 C C   . THR A 1 257 ? -3.743  54.310 73.482  1.00 52.44  257 A 1 \nATOM 2023 O O   . THR A 1 257 ? -4.131  53.274 74.015  1.00 52.42  257 A 1 \nATOM 2024 C CB  . THR A 1 257 ? -4.682  55.022 71.187  1.00 57.83  257 A 1 \nATOM 2025 O OG1 . THR A 1 257 ? -5.588  55.950 70.597  1.00 57.82  257 A 1 \nATOM 2026 C CG2 . THR A 1 257 ? -5.037  53.616 70.719  1.00 56.22  257 A 1 \nATOM 2027 N N   . ALA A 1 258 ? -2.475  54.762 73.589  1.00 46.24  258 A 1 \nATOM 2028 C CA  . ALA A 1 258 ? -1.439  54.063 74.347  1.00 44.91  258 A 1 \nATOM 2029 C C   . ALA A 1 258 ? -1.885  53.878 75.800  1.00 47.62  258 A 1 \nATOM 2030 O O   . ALA A 1 258 ? -1.753  52.780 76.335  1.00 45.80  258 A 1 \nATOM 2031 C CB  . ALA A 1 258 ? -0.119  54.822 74.275  1.00 45.25  258 A 1 \nATOM 2032 N N   . SER A 1 259 ? -2.521  54.915 76.385  1.00 44.56  259 A 1 \nATOM 2033 C CA  . SER A 1 259 ? -3.066  54.911 77.751  1.00 43.91  259 A 1 \nATOM 2034 C C   . SER A 1 259 ? -4.155  53.854 77.927  1.00 46.96  259 A 1 \nATOM 2035 O O   . SER A 1 259 ? -4.102  53.098 78.897  1.00 47.51  259 A 1 \nATOM 2036 C CB  . SER A 1 259 ? -3.617  56.287 78.113  1.00 46.96  259 A 1 \nATOM 2037 O OG  . SER A 1 259 ? -4.026  56.310 79.472  1.00 56.78  259 A 1 \nATOM 2038 N N   . LYS A 1 260 ? -5.130  53.801 76.994  1.00 42.69  260 A 1 \nATOM 2039 C CA  . LYS A 1 260 ? -6.221  52.827 77.001  1.00 42.74  260 A 1 \nATOM 2040 C C   . LYS A 1 260 ? -5.685  51.396 76.794  1.00 46.17  260 A 1 \nATOM 2041 O O   . LYS A 1 260 ? -6.092  50.485 77.519  1.00 46.48  260 A 1 \nATOM 2042 C CB  . LYS A 1 260 ? -7.250  53.162 75.907  1.00 46.31  260 A 1 \nATOM 2043 C CG  . LYS A 1 260 ? -8.084  54.406 76.187  1.00 67.20  260 A 1 \nATOM 2044 C CD  . LYS A 1 260 ? -8.839  54.840 74.936  1.00 79.03  260 A 1 \nATOM 2045 C CE  . LYS A 1 260 ? -9.405  56.233 75.070  1.00 93.35  260 A 1 \nATOM 2046 N NZ  . LYS A 1 260 ? -9.873  56.763 73.762  1.00 102.24 260 A 1 \nATOM 2047 N N   . VAL A 1 261 ? -4.785  51.201 75.811  1.00 41.64  261 A 1 \nATOM 2048 C CA  . VAL A 1 261 ? -4.178  49.896 75.502  1.00 41.61  261 A 1 \nATOM 2049 C C   . VAL A 1 261 ? -3.364  49.385 76.717  1.00 46.89  261 A 1 \nATOM 2050 O O   . VAL A 1 261 ? -3.474  48.209 77.075  1.00 46.27  261 A 1 \nATOM 2051 C CB  . VAL A 1 261 ? -3.362  49.935 74.172  1.00 44.54  261 A 1 \nATOM 2052 C CG1 . VAL A 1 261 ? -2.474  48.693 73.994  1.00 43.59  261 A 1 \nATOM 2053 C CG2 . VAL A 1 261 ? -4.297  50.102 72.978  1.00 44.40  261 A 1 \nATOM 2054 N N   . SER A 1 262 ? -2.608  50.284 77.379  1.00 43.97  262 A 1 \nATOM 2055 C CA  . SER A 1 262 ? -1.830  49.934 78.576  1.00 44.26  262 A 1 \nATOM 2056 C C   . SER A 1 262 ? -2.728  49.355 79.688  1.00 47.29  262 A 1 \nATOM 2057 O O   . SER A 1 262 ? -2.402  48.308 80.251  1.00 46.19  262 A 1 \nATOM 2058 C CB  . SER A 1 262 ? -1.046  51.140 79.089  1.00 47.61  262 A 1 \nATOM 2059 O OG  . SER A 1 262 ? -0.345  50.795 80.271  1.00 58.30  262 A 1 \nATOM 2060 N N   . LYS A 1 263 ? -3.880  50.005 79.952  1.00 44.58  263 A 1 \nATOM 2061 C CA  . LYS A 1 263 ? -4.857  49.571 80.965  1.00 44.27  263 A 1 \nATOM 2062 C C   . LYS A 1 263 ? -5.486  48.235 80.570  1.00 47.22  263 A 1 \nATOM 2063 O O   . LYS A 1 263 ? -5.548  47.325 81.394  1.00 46.02  263 A 1 \nATOM 2064 C CB  . LYS A 1 263 ? -5.941  50.643 81.193  1.00 46.97  263 A 1 \nATOM 2065 C CG  . LYS A 1 263 ? -5.399  51.955 81.764  1.00 69.94  263 A 1 \nATOM 2066 C CD  . LYS A 1 263 ? -6.470  53.053 81.809  1.00 81.42  263 A 1 \nATOM 2067 C CE  . LYS A 1 263 ? -5.899  54.434 82.047  1.00 90.86  263 A 1 \nATOM 2068 N NZ  . LYS A 1 263 ? -5.407  54.614 83.441  1.00 97.09  263 A 1 \nATOM 2069 N N   . PHE A 1 264 ? -5.880  48.103 79.287  1.00 44.42  264 A 1 \nATOM 2070 C CA  . PHE A 1 264 ? -6.491  46.893 78.750  1.00 44.66  264 A 1 \nATOM 2071 C C   . PHE A 1 264 ? -5.562  45.675 78.820  1.00 46.03  264 A 1 \nATOM 2072 O O   . PHE A 1 264 ? -6.018  44.610 79.232  1.00 45.27  264 A 1 \nATOM 2073 C CB  . PHE A 1 264 ? -7.011  47.121 77.316  1.00 47.36  264 A 1 \nATOM 2074 C CG  . PHE A 1 264 ? -7.760  45.939 76.748  1.00 50.01  264 A 1 \nATOM 2075 C CD1 . PHE A 1 264 ? -9.010  45.578 77.247  1.00 54.11  264 A 1 \nATOM 2076 C CD2 . PHE A 1 264 ? -7.215  45.179 75.721  1.00 52.80  264 A 1 \nATOM 2077 C CE1 . PHE A 1 264 ? -9.700  44.476 76.723  1.00 55.20  264 A 1 \nATOM 2078 C CE2 . PHE A 1 264 ? -7.921  44.095 75.174  1.00 55.68  264 A 1 \nATOM 2079 C CZ  . PHE A 1 264 ? -9.158  43.756 75.675  1.00 54.09  264 A 1 \nATOM 2080 N N   . LEU A 1 265 ? -4.265  45.840 78.439  1.00 40.60  265 A 1 \nATOM 2081 C CA  . LEU A 1 265 ? -3.263  44.776 78.487  1.00 39.91  265 A 1 \nATOM 2082 C C   . LEU A 1 265 ? -3.068  44.275 79.914  1.00 44.07  265 A 1 \nATOM 2083 O O   . LEU A 1 265 ? -2.895  43.066 80.105  1.00 44.54  265 A 1 \nATOM 2084 C CB  . LEU A 1 265 ? -1.908  45.214 77.906  1.00 39.76  265 A 1 \nATOM 2085 C CG  . LEU A 1 265 ? -1.820  45.591 76.423  1.00 44.54  265 A 1 \nATOM 2086 C CD1 . LEU A 1 265 ? -0.442  46.147 76.099  1.00 44.48  265 A 1 \nATOM 2087 C CD2 . LEU A 1 265 ? -2.112  44.413 75.516  1.00 47.62  265 A 1 \nATOM 2088 N N   . LYS A 1 266 ? -3.118  45.185 80.910  1.00 39.42  266 A 1 \nATOM 2089 C CA  . LYS A 1 266 ? -2.992  44.821 82.327  1.00 39.69  266 A 1 \nATOM 2090 C C   . LYS A 1 266 ? -4.099  43.844 82.759  1.00 44.30  266 A 1 \nATOM 2091 O O   . LYS A 1 266 ? -3.786  42.831 83.394  1.00 44.06  266 A 1 \nATOM 2092 C CB  . LYS A 1 266 ? -2.950  46.058 83.233  1.00 42.11  266 A 1 \nATOM 2093 C CG  . LYS A 1 266 ? -2.418  45.742 84.629  1.00 55.46  266 A 1 \nATOM 2094 C CD  . LYS A 1 266 ? -2.271  46.984 85.483  1.00 63.94  266 A 1 \nATOM 2095 C CE  . LYS A 1 266 ? -1.910  46.633 86.903  1.00 76.11  266 A 1 \nATOM 2096 N NZ  . LYS A 1 266 ? -1.837  47.845 87.764  1.00 87.26  266 A 1 \nATOM 2097 N N   . ILE A 1 267 ? -5.370  44.108 82.361  1.00 40.95  267 A 1 \nATOM 2098 C CA  . ILE A 1 267 ? -6.526  43.240 82.652  1.00 40.54  267 A 1 \nATOM 2099 C C   . ILE A 1 267 ? -6.341  41.849 82.012  1.00 43.45  267 A 1 \nATOM 2100 O O   . ILE A 1 267 ? -6.556  40.838 82.689  1.00 42.39  267 A 1 \nATOM 2101 C CB  . ILE A 1 267 ? -7.881  43.901 82.242  1.00 43.99  267 A 1 \nATOM 2102 C CG1 . ILE A 1 267 ? -8.160  45.167 83.082  1.00 45.06  267 A 1 \nATOM 2103 C CG2 . ILE A 1 267 ? -9.066  42.912 82.349  1.00 44.40  267 A 1 \nATOM 2104 C CD1 . ILE A 1 267 ? -9.192  46.162 82.423  1.00 52.95  267 A 1 \nATOM 2105 N N   . ILE A 1 268 ? -5.949  41.805 80.721  1.00 39.97  268 A 1 \nATOM 2106 C CA  . ILE A 1 268 ? -5.754  40.546 79.981  1.00 40.81  268 A 1 \nATOM 2107 C C   . ILE A 1 268 ? -4.681  39.684 80.639  1.00 43.57  268 A 1 \nATOM 2108 O O   . ILE A 1 268 ? -4.875  38.476 80.786  1.00 42.99  268 A 1 \nATOM 2109 C CB  . ILE A 1 268 ? -5.464  40.724 78.452  1.00 44.46  268 A 1 \nATOM 2110 C CG1 . ILE A 1 268 ? -6.311  41.799 77.783  1.00 45.27  268 A 1 \nATOM 2111 C CG2 . ILE A 1 268 ? -5.618  39.417 77.712  1.00 45.89  268 A 1 \nATOM 2112 C CD1 . ILE A 1 268 ? -7.846  41.588 77.861  1.00 48.65  268 A 1 \nATOM 2113 N N   . MET A 1 269 ? -3.559  40.309 81.030  1.00 40.09  269 A 1 \nATOM 2114 C CA  . MET A 1 269 ? -2.449  39.628 81.708  1.00 39.89  269 A 1 \nATOM 2115 C C   . MET A 1 269 ? -2.960  38.924 82.973  1.00 41.97  269 A 1 \nATOM 2116 O O   . MET A 1 269 ? -2.608  37.766 83.206  1.00 41.48  269 A 1 \nATOM 2117 C CB  . MET A 1 269 ? -1.344  40.618 82.055  1.00 42.00  269 A 1 \nATOM 2118 C CG  . MET A 1 269 ? -0.504  41.010 80.876  1.00 45.54  269 A 1 \nATOM 2119 S SD  . MET A 1 269 ? 0.599   42.383 81.296  1.00 48.87  269 A 1 \nATOM 2120 C CE  . MET A 1 269 ? 1.116   42.801 79.671  1.00 47.11  269 A 1 \nATOM 2121 N N   . ASN A 1 270 ? -3.848  39.589 83.733  1.00 37.05  270 A 1 \nATOM 2122 C CA  . ASN A 1 270 ? -4.422  38.972 84.930  1.00 37.77  270 A 1 \nATOM 2123 C C   . ASN A 1 270 ? -5.361  37.812 84.621  1.00 40.45  270 A 1 \nATOM 2124 O O   . ASN A 1 270 ? -5.391  36.869 85.417  1.00 39.16  270 A 1 \nATOM 2125 C CB  . ASN A 1 270 ? -5.067  39.993 85.840  1.00 40.87  270 A 1 \nATOM 2126 C CG  . ASN A 1 270 ? -4.013  40.747 86.593  1.00 57.96  270 A 1 \nATOM 2127 O OD1 . ASN A 1 270 ? -3.096  40.162 87.170  1.00 57.15  270 A 1 \nATOM 2128 N ND2 . ASN A 1 270 ? -4.102  42.057 86.588  1.00 51.93  270 A 1 \nATOM 2129 N N   . ILE A 1 271 ? -6.066  37.833 83.441  1.00 37.06  271 A 1 \nATOM 2130 C CA  . ILE A 1 271 ? -6.926  36.715 83.040  1.00 37.40  271 A 1 \nATOM 2131 C C   . ILE A 1 271 ? -6.040  35.535 82.627  1.00 40.82  271 A 1 \nATOM 2132 O O   . ILE A 1 271 ? -6.337  34.410 83.031  1.00 41.82  271 A 1 \nATOM 2133 C CB  . ILE A 1 271 ? -8.050  37.091 82.010  1.00 41.37  271 A 1 \nATOM 2134 C CG1 . ILE A 1 271 ? -9.063  38.050 82.669  1.00 41.82  271 A 1 \nATOM 2135 C CG2 . ILE A 1 271 ? -8.806  35.848 81.500  1.00 40.36  271 A 1 \nATOM 2136 C CD1 . ILE A 1 271 ? -9.503  39.147 81.792  1.00 48.42  271 A 1 \nATOM 2137 N N   . VAL A 1 272 ? -4.903  35.802 81.926  1.00 36.10  272 A 1 \nATOM 2138 C CA  . VAL A 1 272 ? -3.899  34.780 81.550  1.00 35.61  272 A 1 \nATOM 2139 C C   . VAL A 1 272 ? -3.332  34.099 82.816  1.00 37.67  272 A 1 \nATOM 2140 O O   . VAL A 1 272 ? -3.240  32.870 82.854  1.00 35.63  272 A 1 \nATOM 2141 C CB  . VAL A 1 272 ? -2.766  35.322 80.627  1.00 38.90  272 A 1 \nATOM 2142 C CG1 . VAL A 1 272 ? -1.713  34.254 80.362  1.00 37.49  272 A 1 \nATOM 2143 C CG2 . VAL A 1 272 ? -3.338  35.834 79.312  1.00 38.86  272 A 1 \nATOM 2144 N N   . LEU A 1 273 ? -3.001  34.889 83.857  1.00 34.87  273 A 1 \nATOM 2145 C CA  . LEU A 1 273 ? -2.522  34.341 85.129  1.00 34.99  273 A 1 \nATOM 2146 C C   . LEU A 1 273 ? -3.574  33.380 85.687  1.00 42.67  273 A 1 \nATOM 2147 O O   . LEU A 1 273 ? -3.230  32.237 85.989  1.00 43.01  273 A 1 \nATOM 2148 C CB  . LEU A 1 273 ? -2.201  35.454 86.137  1.00 34.80  273 A 1 \nATOM 2149 C CG  . LEU A 1 273 ? -1.577  35.049 87.487  1.00 37.99  273 A 1 \nATOM 2150 C CD1 . LEU A 1 273 ? -0.395  34.120 87.308  1.00 37.21  273 A 1 \nATOM 2151 C CD2 . LEU A 1 273 ? -1.143  36.277 88.271  1.00 37.86  273 A 1 \nATOM 2152 N N   . LEU A 1 274 ? -4.870  33.793 85.696  1.00 41.13  274 A 1 \nATOM 2153 C CA  . LEU A 1 274 ? -5.983  32.944 86.134  1.00 41.36  274 A 1 \nATOM 2154 C C   . LEU A 1 274 ? -6.061  31.636 85.325  1.00 41.56  274 A 1 \nATOM 2155 O O   . LEU A 1 274 ? -6.257  30.574 85.926  1.00 39.75  274 A 1 \nATOM 2156 C CB  . LEU A 1 274 ? -7.315  33.728 86.104  1.00 43.20  274 A 1 \nATOM 2157 C CG  . LEU A 1 274 ? -8.642  32.944 86.084  1.00 50.46  274 A 1 \nATOM 2158 C CD1 . LEU A 1 274 ? -8.953  32.334 87.463  1.00 51.77  274 A 1 \nATOM 2159 C CD2 . LEU A 1 274 ? -9.798  33.829 85.594  1.00 53.73  274 A 1 \nATOM 2160 N N   . ALA A 1 275 ? -5.881  31.709 83.979  1.00 37.72  275 A 1 \nATOM 2161 C CA  . ALA A 1 275 ? -5.884  30.539 83.071  1.00 37.06  275 A 1 \nATOM 2162 C C   . ALA A 1 275 ? -4.807  29.499 83.465  1.00 39.31  275 A 1 \nATOM 2163 O O   . ALA A 1 275 ? -5.095  28.295 83.487  1.00 39.18  275 A 1 \nATOM 2164 C CB  . ALA A 1 275 ? -5.692  30.987 81.627  1.00 37.68  275 A 1 \nATOM 2165 N N   . PHE A 1 276 ? -3.589  29.965 83.814  1.00 35.05  276 A 1 \nATOM 2166 C CA  . PHE A 1 276 ? -2.511  29.088 84.288  1.00 35.16  276 A 1 \nATOM 2167 C C   . PHE A 1 276 ? -2.875  28.450 85.615  1.00 38.64  276 A 1 \nATOM 2168 O O   . PHE A 1 276 ? -2.617  27.261 85.797  1.00 39.05  276 A 1 \nATOM 2169 C CB  . PHE A 1 276 ? -1.163  29.815 84.401  1.00 36.23  276 A 1 \nATOM 2170 C CG  . PHE A 1 276 ? -0.407  29.929 83.091  1.00 37.25  276 A 1 \nATOM 2171 C CD1 . PHE A 1 276 ? -0.600  31.019 82.249  1.00 38.81  276 A 1 \nATOM 2172 C CD2 . PHE A 1 276 ? 0.534   28.967 82.723  1.00 38.55  276 A 1 \nATOM 2173 C CE1 . PHE A 1 276 ? 0.117   31.132 81.047  1.00 39.29  276 A 1 \nATOM 2174 C CE2 . PHE A 1 276 ? 1.251   29.086 81.524  1.00 40.29  276 A 1 \nATOM 2175 C CZ  . PHE A 1 276 ? 1.038   30.169 80.697  1.00 37.65  276 A 1 \nATOM 2176 N N   . ILE A 1 277 ? -3.523  29.207 86.511  1.00 35.21  277 A 1 \nATOM 2177 C CA  . ILE A 1 277 ? -3.966  28.669 87.811  1.00 36.12  277 A 1 \nATOM 2178 C C   . ILE A 1 277 ? -5.053  27.603 87.610  1.00 43.15  277 A 1 \nATOM 2179 O O   . ILE A 1 277 ? -4.975  26.522 88.206  1.00 43.85  277 A 1 \nATOM 2180 C CB  . ILE A 1 277 ? -4.393  29.789 88.791  1.00 38.53  277 A 1 \nATOM 2181 C CG1 . ILE A 1 277 ? -3.183  30.690 89.146  1.00 37.73  277 A 1 \nATOM 2182 C CG2 . ILE A 1 277 ? -5.082  29.190 90.053  1.00 39.34  277 A 1 \nATOM 2183 C CD1 . ILE A 1 277 ? -3.505  32.036 89.848  1.00 37.41  277 A 1 \nATOM 2184 N N   . VAL A 1 278 ? -6.052  27.916 86.760  1.00 40.17  278 A 1 \nATOM 2185 C CA  . VAL A 1 278 ? -7.176  27.042 86.418  1.00 41.07  278 A 1 \nATOM 2186 C C   . VAL A 1 278 ? -6.676  25.752 85.743  1.00 44.95  278 A 1 \nATOM 2187 O O   . VAL A 1 278 ? -7.116  24.672 86.129  1.00 43.03  278 A 1 \nATOM 2188 C CB  . VAL A 1 278 ? -8.243  27.830 85.605  1.00 45.52  278 A 1 \nATOM 2189 C CG1 . VAL A 1 278 ? -9.095  26.925 84.724  1.00 45.11  278 A 1 \nATOM 2190 C CG2 . VAL A 1 278 ? -9.108  28.667 86.546  1.00 45.48  278 A 1 \nATOM 2191 N N   . GLY A 1 279 ? -5.728  25.883 84.802  1.00 43.09  279 A 1 \nATOM 2192 C CA  . GLY A 1 279 ? -5.081  24.751 84.143  1.00 43.98  279 A 1 \nATOM 2193 C C   . GLY A 1 279 ? -4.373  23.869 85.162  1.00 51.34  279 A 1 \nATOM 2194 O O   . GLY A 1 279 ? -4.464  22.638 85.088  1.00 51.02  279 A 1 \nATOM 2195 N N   . ALA A 1 280 ? -3.686  24.502 86.149  1.00 49.94  280 A 1 \nATOM 2196 C CA  . ALA A 1 280 ? -2.993  23.807 87.243  1.00 51.35  280 A 1 \nATOM 2197 C C   . ALA A 1 280 ? -3.972  23.037 88.154  1.00 59.20  280 A 1 \nATOM 2198 O O   . ALA A 1 280 ? -3.594  21.980 88.665  1.00 58.62  280 A 1 \nATOM 2199 C CB  . ALA A 1 280 ? -2.150  24.774 88.058  1.00 51.83  280 A 1 \nATOM 2200 N N   . ILE A 1 281 ? -5.222  23.549 88.336  1.00 58.90  281 A 1 \nATOM 2201 C CA  . ILE A 1 281 ? -6.287  22.875 89.086  1.00 60.87  281 A 1 \nATOM 2202 C C   . ILE A 1 281 ? -6.714  21.710 88.171  1.00 70.53  281 A 1 \nATOM 2203 O O   . ILE A 1 281 ? -7.530  21.840 87.249  1.00 70.15  281 A 1 \nATOM 2204 C CB  . ILE A 1 281 ? -7.432  23.830 89.518  1.00 64.51  281 A 1 \nATOM 2205 C CG1 . ILE A 1 281 ? -6.904  24.885 90.526  1.00 65.06  281 A 1 \nATOM 2206 C CG2 . ILE A 1 281 ? -8.611  23.043 90.121  1.00 66.24  281 A 1 \nATOM 2207 C CD1 . ILE A 1 281 ? -7.787  26.133 90.739  1.00 71.64  281 A 1 \nATOM 2208 N N   . LYS A 1 282 ? -6.004  20.610 88.374  1.00 70.33  282 A 1 \nATOM 2209 C CA  . LYS A 1 282 ? -6.030  19.356 87.644  1.00 71.29  282 A 1 \nATOM 2210 C C   . LYS A 1 282 ? -5.764  18.310 88.758  1.00 78.97  282 A 1 \nATOM 2211 O O   . LYS A 1 282 ? -4.767  17.575 88.755  1.00 79.19  282 A 1 \nATOM 2212 C CB  . LYS A 1 282 ? -4.914  19.434 86.580  1.00 72.78  282 A 1 \nATOM 2213 C CG  . LYS A 1 282 ? -4.644  18.206 85.723  1.00 78.80  282 A 1 \nATOM 2214 C CD  . LYS A 1 282 ? -3.481  18.486 84.764  1.00 85.18  282 A 1 \nATOM 2215 C CE  . LYS A 1 282 ? -2.146  18.660 85.465  1.00 90.15  282 A 1 \nATOM 2216 N NZ  . LYS A 1 282 ? -1.216  19.525 84.696  1.00 92.43  282 A 1 \nATOM 2217 N N   . LEU A 1 283 ? -6.662  18.337 89.766  1.00 76.63  283 A 1 \nATOM 2218 C CA  . LEU A 1 283 ? -6.671  17.486 90.954  1.00 100.05 283 A 1 \nATOM 2219 C C   . LEU A 1 283 ? -8.085  17.445 91.565  1.00 140.07 283 A 1 \nATOM 2220 O O   . LEU A 1 283 ? -9.075  17.731 90.881  1.00 101.97 283 A 1 \nATOM 2221 C CB  . LEU A 1 283 ? -5.591  17.944 91.981  1.00 99.89  283 A 1 \nATOM 2222 C CG  . LEU A 1 283 ? -5.911  19.047 93.014  1.00 103.89 283 A 1 \nATOM 2223 C CD1 . LEU A 1 283 ? -4.903  19.019 94.141  1.00 105.77 283 A 1 \nATOM 2224 C CD2 . LEU A 1 283 ? -5.919  20.434 92.387  1.00 103.69 283 A 1 \n#\n",
            "queryIndices": [29, 30, 31, 32, 33, 34, 35, 36, 37, 38, 39, 40, 41, 42, 43, 44, 45, 46, 47, 48, 49, 50, 51, 52, 53, 54, 55, 56, 57, 58, 59, 60, 61, 65, 66, 67, 68, 69, 70, 71, 72, 74, 75, 76, 77, 78, 79, 80, 81, 82, 83, 84, 85, 86, 87, 88, 89, 90, 91, 92, 93, 94, 95, 96, 97, 98, 99, 100, 101, 102, 103, 104, 105, 106, 107, 108, 109, 110, 111, 112, 113, 114, 115, 116, 117, 118, 119, 120, 121, 122, 123, 124, 125, 126, 127, 128, 129, 130, 131, 132, 133, 134, 135, 136, 137, 145, 146, 147, 148, 149, 150, 151, 152, 153, 154, 155, 156, 157, 158, 159, 160, 164, 165, 166, 167, 168, 169, 170, 171, 172, 173, 174, 175, 176, 177, 178, 179, 181, 182, 183, 184, 185, 186, 187, 188, 189, 190, 191, 192, 193, 194, 195, 196, 197, 198, 200, 201, 202, 203, 204, 205, 206, 207, 208, 209, 210, 211, 212, 213, 214, 215, 216, 217, 218, 219, 220, 221, 222, 223, 224, 225, 226, 227, 228, 229, 230, 231, 232, 233, 234, 235, 236, 237, 238, 239, 240, 241, 242, 243, 244, 245, 246, 247, 248, 249, 250, 251, 252, 253, 254, 255, 256, 257, 258, 259, 260, 261, 262, 263, 264, 265, 266, 267, 268, 269, 270, 271, 272, 273, 274, 275, 276, 277, 278, 279, 280, 281, 282, 283, 284, 285, 287, 288, 289, 290, 291, 292, 293, 294, 295, 296, 297, 298, 299, 300, 301, 302, 303, 304, 305, 306, 307, 308, 309, 310, 311, 312],
            "templateIndices": [6, 7, 8, 9, 10, 11, 12, 13, 14, 15, 16, 17, 18, 19, 20, 21, 22, 23, 24, 25, 26, 27, 28, 29, 30, 31, 32, 33, 34, 35, 36, 37, 38, 39, 40, 41, 42, 43, 44, 45, 46, 47, 48, 49, 50, 51, 52, 53, 54, 55, 56, 57, 58, 59, 60, 61, 62, 63, 64, 65, 66, 67, 68, 69, 70, 71, 72, 73, 74, 75, 76, 77, 78, 79, 80, 81, 82, 83, 84, 85, 86, 87, 88, 89, 90, 91, 92, 93, 94, 95, 96, 97, 98, 99, 100, 101, 102, 103, 104, 105, 106, 107, 108, 109, 110, 111, 112, 113, 114, 115, 116, 117, 118, 119, 120, 121, 122, 123, 124, 125, 126, 127, 128, 129, 130, 131, 132, 133, 134, 135, 136, 137, 138, 139, 140, 141, 142, 143, 144, 145, 146, 147, 148, 149, 150, 151, 152, 153, 154, 155, 156, 157, 158, 159, 160, 161, 162, 163, 164, 165, 166, 167, 168, 169, 170, 171, 172, 173, 174, 175, 176, 177, 178, 179, 180, 181, 182, 183, 184, 185, 186, 187, 188, 189, 190, 191, 192, 193, 194, 195, 196, 197, 198, 199, 200, 201, 202, 203, 204, 205, 206, 207, 208, 209, 210, 211, 212, 213, 214, 215, 216, 217, 218, 219, 220, 221, 222, 223, 224, 225, 226, 227, 228, 229, 230, 231, 232, 233, 234, 235, 236, 237, 238, 239, 240, 241, 242, 243, 244, 245, 246, 247, 248, 249, 250, 251, 252, 253, 254, 255, 257, 258, 259, 260, 261, 262, 263, 264, 265, 266, 267, 268, 269, 270, 271, 272, 273]
          },
          {
            "mmcif": "data_4TQ3\n#\n_entry.id 4TQ3\n#\nloop_\n_chem_comp.formula\n_chem_comp.formula_weight\n_chem_comp.id\n_chem_comp.mon_nstd_flag\n_chem_comp.name\n_chem_comp.pdbx_synonyms\n_chem_comp.type\n\"C3 H7 N O2\"     89.093  ALA y ALANINE               ? \"L-peptide linking\" \n\"C6 H15 N4 O2 1\" 175.209 ARG y ARGININE              ? \"L-peptide linking\" \n\"C4 H8 N2 O3\"    132.118 ASN y ASPARAGINE            ? \"L-peptide linking\" \n\"C4 H7 N O4\"     133.103 ASP y \"ASPARTIC ACID\"       ? \"L-peptide linking\" \n\"C3 H7 N O2 S\"   121.158 CYS y CYSTEINE              ? \"L-peptide linking\" \n\"C5 H10 N2 O3\"   146.144 GLN y GLUTAMINE             ? \"L-peptide linking\" \n\"C5 H9 N O4\"     147.129 GLU y \"GLUTAMIC ACID\"       ? \"L-peptide linking\" \n\"C2 H5 N O2\"     75.067  GLY y GLYCINE               ? \"peptide linking\"   \n\"C10 H20 O7 P2\"  314.209 GPP . \"GERANYL DIPHOSPHATE\" ? non-polymer         \n\"C6 H10 N3 O2 1\" 156.162 HIS y HISTIDINE             ? \"L-peptide linking\" \n\"H2 O\"           18.015  HOH . WATER                 ? non-polymer         \n\"C6 H13 N O2\"    131.173 ILE y ISOLEUCINE            ? \"L-peptide linking\" \n\"C6 H13 N O2\"    131.173 LEU y LEUCINE               ? \"L-peptide linking\" \n\"C6 H15 N2 O2 1\" 147.195 LYS y LYSINE                ? \"L-peptide linking\" \n\"C5 H11 N O2 S\"  149.211 MET y METHIONINE            ? \"L-peptide linking\" \n\"Mg 2\"           24.305  MG  . \"MAGNESIUM ION\"       ? non-polymer         \n\"C9 H11 N O2\"    165.189 PHE y PHENYLALANINE         ? \"L-peptide linking\" \n\"C5 H9 N O2\"     115.130 PRO y PROLINE               ? \"L-peptide linking\" \n\"C3 H7 N O3\"     105.093 SER y SERINE                ? \"L-peptide linking\" \n\"C4 H9 N O3\"     119.119 THR y THREONINE             ? \"L-peptide linking\" \n\"C11 H12 N2 O2\"  204.225 TRP y TRYPTOPHAN            ? \"L-peptide linking\" \n\"C9 H11 N O3\"    181.189 TYR y TYROSINE              ? \"L-peptide linking\" \n\"C5 H11 N O2\"    117.146 VAL y VALINE                ? \"L-peptide linking\" \n#\n_entity.id               1\n_entity.pdbx_description Prenyltransferase\n_entity.type             polymer\n#\n_entity_poly.entity_id      1\n_entity_poly.pdbx_strand_id A\n_entity_poly.type           polypeptide(L)\n#\nloop_\n_entity_poly_seq.entity_id\n_entity_poly_seq.hetero\n_entity_poly_seq.mon_id\n_entity_poly_seq.num\n1 n MET 1   \n1 n ASP 2   \n1 n SER 3   \n1 n SER 4   \n1 n LEU 5   \n1 n ALA 6   \n1 n ASN 7   \n1 n ILE 8   \n1 n ASN 9   \n1 n GLN 10  \n1 n ILE 11  \n1 n ASP 12  \n1 n VAL 13  \n1 n PRO 14  \n1 n SER 15  \n1 n LYS 16  \n1 n TYR 17  \n1 n LEU 18  \n1 n ARG 19  \n1 n LEU 20  \n1 n LEU 21  \n1 n ARG 22  \n1 n PRO 23  \n1 n VAL 24  \n1 n ALA 25  \n1 n TRP 26  \n1 n LEU 27  \n1 n CYS 28  \n1 n PHE 29  \n1 n LEU 30  \n1 n LEU 31  \n1 n PRO 32  \n1 n TYR 33  \n1 n ALA 34  \n1 n VAL 35  \n1 n GLY 36  \n1 n PHE 37  \n1 n GLY 38  \n1 n PHE 39  \n1 n GLY 40  \n1 n ILE 41  \n1 n THR 42  \n1 n PRO 43  \n1 n ASN 44  \n1 n ALA 45  \n1 n SER 46  \n1 n LEU 47  \n1 n GLN 48  \n1 n HIS 49  \n1 n ALA 50  \n1 n VAL 51  \n1 n LEU 52  \n1 n GLY 53  \n1 n LEU 54  \n1 n LEU 55  \n1 n SER 56  \n1 n PHE 57  \n1 n ALA 58  \n1 n PHE 59  \n1 n TRP 60  \n1 n MET 61  \n1 n ALA 62  \n1 n PHE 63  \n1 n SER 64  \n1 n PHE 65  \n1 n THR 66  \n1 n ILE 67  \n1 n ASN 68  \n1 n ALA 69  \n1 n LEU 70  \n1 n TYR 71  \n1 n ASP 72  \n1 n ARG 73  \n1 n ASP 74  \n1 n VAL 75  \n1 n ASP 76  \n1 n ARG 77  \n1 n LEU 78  \n1 n HIS 79  \n1 n ASP 80  \n1 n GLY 81  \n1 n ARG 82  \n1 n VAL 83  \n1 n LYS 84  \n1 n ASP 85  \n1 n LEU 86  \n1 n ASN 87  \n1 n LEU 88  \n1 n SER 89  \n1 n MET 90  \n1 n GLN 91  \n1 n PRO 92  \n1 n LEU 93  \n1 n VAL 94  \n1 n THR 95  \n1 n GLY 96  \n1 n GLU 97  \n1 n ILE 98  \n1 n SER 99  \n1 n VAL 100 \n1 n ARG 101 \n1 n GLU 102 \n1 n ALA 103 \n1 n TRP 104 \n1 n LEU 105 \n1 n TYR 106 \n1 n CYS 107 \n1 n ILE 108 \n1 n ALA 109 \n1 n PHE 110 \n1 n LEU 111 \n1 n ALA 112 \n1 n LEU 113 \n1 n SER 114 \n1 n LEU 115 \n1 n ALA 116 \n1 n THR 117 \n1 n ALA 118 \n1 n ALA 119 \n1 n ALA 120 \n1 n ILE 121 \n1 n ASN 122 \n1 n GLU 123 \n1 n LYS 124 \n1 n PHE 125 \n1 n PHE 126 \n1 n LEU 127 \n1 n ALA 128 \n1 n MET 129 \n1 n LEU 130 \n1 n GLY 131 \n1 n ALA 132 \n1 n ASN 133 \n1 n ILE 134 \n1 n ILE 135 \n1 n GLY 136 \n1 n TYR 137 \n1 n VAL 138 \n1 n TYR 139 \n1 n SER 140 \n1 n ALA 141 \n1 n PRO 142 \n1 n PRO 143 \n1 n ARG 144 \n1 n PHE 145 \n1 n LYS 146 \n1 n ALA 147 \n1 n TRP 148 \n1 n PRO 149 \n1 n VAL 150 \n1 n MET 151 \n1 n ASP 152 \n1 n VAL 153 \n1 n ILE 154 \n1 n CYS 155 \n1 n ASN 156 \n1 n ALA 157 \n1 n LEU 158 \n1 n ALA 159 \n1 n ALA 160 \n1 n VAL 161 \n1 n LEU 162 \n1 n ALA 163 \n1 n PHE 164 \n1 n TYR 165 \n1 n ALA 166 \n1 n GLY 167 \n1 n LEU 168 \n1 n SER 169 \n1 n ILE 170 \n1 n GLY 171 \n1 n GLY 172 \n1 n ALA 173 \n1 n GLU 174 \n1 n VAL 175 \n1 n PRO 176 \n1 n ILE 177 \n1 n ALA 178 \n1 n ILE 179 \n1 n TYR 180 \n1 n PRO 181 \n1 n ALA 182 \n1 n ALA 183 \n1 n PHE 184 \n1 n PHE 185 \n1 n LEU 186 \n1 n ALA 187 \n1 n ALA 188 \n1 n THR 189 \n1 n PHE 190 \n1 n TYR 191 \n1 n ILE 192 \n1 n PRO 193 \n1 n THR 194 \n1 n ALA 195 \n1 n VAL 196 \n1 n SER 197 \n1 n ASP 198 \n1 n TYR 199 \n1 n GLU 200 \n1 n PHE 201 \n1 n ASP 202 \n1 n LYS 203 \n1 n LYS 204 \n1 n ALA 205 \n1 n GLY 206 \n1 n LEU 207 \n1 n LYS 208 \n1 n ASN 209 \n1 n THR 210 \n1 n PRO 211 \n1 n VAL 212 \n1 n PHE 213 \n1 n PHE 214 \n1 n GLY 215 \n1 n PRO 216 \n1 n GLU 217 \n1 n ARG 218 \n1 n ALA 219 \n1 n LEU 220 \n1 n LYS 221 \n1 n SER 222 \n1 n LEU 223 \n1 n TYR 224 \n1 n PRO 225 \n1 n LEU 226 \n1 n SER 227 \n1 n ALA 228 \n1 n ILE 229 \n1 n THR 230 \n1 n VAL 231 \n1 n ILE 232 \n1 n LEU 233 \n1 n TRP 234 \n1 n ALA 235 \n1 n TYR 236 \n1 n VAL 237 \n1 n PHE 238 \n1 n LEU 239 \n1 n MET 240 \n1 n ALA 241 \n1 n GLU 242 \n1 n ARG 243 \n1 n ILE 244 \n1 n GLU 245 \n1 n ILE 246 \n1 n LYS 247 \n1 n VAL 248 \n1 n ILE 249 \n1 n SER 250 \n1 n PRO 251 \n1 n LEU 252 \n1 n ILE 253 \n1 n ILE 254 \n1 n ALA 255 \n1 n TYR 256 \n1 n THR 257 \n1 n LEU 258 \n1 n ILE 259 \n1 n TYR 260 \n1 n THR 261 \n1 n PHE 262 \n1 n ILE 263 \n1 n ILE 264 \n1 n ASN 265 \n1 n SER 266 \n1 n ARG 267 \n1 n TRP 268 \n1 n ASP 269 \n1 n GLY 270 \n1 n GLU 271 \n1 n LYS 272 \n1 n LEU 273 \n1 n ASN 274 \n1 n VAL 275 \n1 n SER 276 \n1 n PRO 277 \n1 n ASN 278 \n1 n LEU 279 \n1 n ILE 280 \n1 n LEU 281 \n1 n THR 282 \n1 n PRO 283 \n1 n PHE 284 \n1 n GLY 285 \n1 n ILE 286 \n1 n ILE 287 \n1 n SER 288 \n1 n ALA 289 \n1 n LEU 290 \n1 n PHE 291 \n1 n ILE 292 \n1 n ALA 293 \n1 n TYR 294 \n1 n GLY 295 \n1 n PHE 296 \n1 n ALA 297 \n1 n VAL 298 \n1 n ILE 299 \n1 n SER 300 \n1 n VAL 301 \n1 n LEU 302 \n1 n GLY 303 \n#\n_exptl.method \"X-RAY DIFFRACTION\"\n#\n_pdbx_audit_revision_history.revision_date 2014-07-16\n#\n_pdbx_database_status.recvd_initial_deposition_date 2014-07-16\n#\nloop_\n_pdbx_poly_seq_scheme.asym_id\n_pdbx_poly_seq_scheme.auth_seq_num\n_pdbx_poly_seq_scheme.entity_id\n_pdbx_poly_seq_scheme.hetero\n_pdbx_poly_seq_scheme.mon_id\n_pdbx_poly_seq_scheme.pdb_ins_code\n_pdbx_poly_seq_scheme.pdb_seq_num\n_pdbx_poly_seq_scheme.pdb_strand_id\n_pdbx_poly_seq_scheme.seq_id\nA ?   1 n MET . 1   A 1   \nA ?   1 n ASP . 2   A 2   \nA ?   1 n SER . 3   A 3   \nA ?   1 n SER . 4   A 4   \nA ?   1 n LEU . 5   A 5   \nA ?   1 n ALA . 6   A 6   \nA ?   1 n ASN . 7   A 7   \nA ?   1 n ILE . 8   A 8   \nA ?   1 n ASN . 9   A 9   \nA ?   1 n GLN . 10  A 10  \nA ?   1 n ILE . 11  A 11  \nA ?   1 n ASP . 12  A 12  \nA ?   1 n VAL . 13  A 13  \nA ?   1 n PRO . 14  A 14  \nA 15  1 n SER . 15  A 15  \nA 16  1 n LYS . 16  A 16  \nA 17  1 n TYR . 17  A 17  \nA 18  1 n LEU . 18  A 18  \nA 19  1 n ARG . 19  A 19  \nA 20  1 n LEU . 20  A 20  \nA 21  1 n LEU . 21  A 21  \nA 22  1 n ARG . 22  A 22  \nA 23  1 n PRO . 23  A 23  \nA 24  1 n VAL . 24  A 24  \nA 25  1 n ALA . 25  A 25  \nA 26  1 n TRP . 26  A 26  \nA 27  1 n LEU . 27  A 27  \nA 28  1 n CYS . 28  A 28  \nA 29  1 n PHE . 29  A 29  \nA 30  1 n LEU . 30  A 30  \nA 31  1 n LEU . 31  A 31  \nA 32  1 n PRO . 32  A 32  \nA 33  1 n TYR . 33  A 33  \nA 34  1 n ALA . 34  A 34  \nA 35  1 n VAL . 35  A 35  \nA 36  1 n GLY . 36  A 36  \nA 37  1 n PHE . 37  A 37  \nA 38  1 n GLY . 38  A 38  \nA 39  1 n PHE . 39  A 39  \nA 40  1 n GLY . 40  A 40  \nA 41  1 n ILE . 41  A 41  \nA 42  1 n THR . 42  A 42  \nA 43  1 n PRO . 43  A 43  \nA 44  1 n ASN . 44  A 44  \nA 45  1 n ALA . 45  A 45  \nA 46  1 n SER . 46  A 46  \nA 47  1 n LEU . 47  A 47  \nA 48  1 n GLN . 48  A 48  \nA 49  1 n HIS . 49  A 49  \nA 50  1 n ALA . 50  A 50  \nA 51  1 n VAL . 51  A 51  \nA 52  1 n LEU . 52  A 52  \nA 53  1 n GLY . 53  A 53  \nA 54  1 n LEU . 54  A 54  \nA 55  1 n LEU . 55  A 55  \nA 56  1 n SER . 56  A 56  \nA 57  1 n PHE . 57  A 57  \nA 58  1 n ALA . 58  A 58  \nA 59  1 n PHE . 59  A 59  \nA 60  1 n TRP . 60  A 60  \nA 61  1 n MET . 61  A 61  \nA 62  1 n ALA . 62  A 62  \nA 63  1 n PHE . 63  A 63  \nA 64  1 n SER . 64  A 64  \nA 65  1 n PHE . 65  A 65  \nA 66  1 n THR . 66  A 66  \nA 67  1 n ILE . 67  A 67  \nA 68  1 n ASN . 68  A 68  \nA 69  1 n ALA . 69  A 69  \nA 70  1 n LEU . 70  A 70  \nA 71  1 n TYR . 71  A 71  \nA 72  1 n ASP . 72  A 72  \nA 73  1 n ARG . 73  A 73  \nA 74  1 n ASP . 74  A 74  \nA 75  1 n VAL . 75  A 75  \nA 76  1 n ASP . 76  A 76  \nA 77  1 n ARG . 77  A 77  \nA 78  1 n LEU . 78  A 78  \nA 79  1 n HIS . 79  A 79  \nA 80  1 n ASP . 80  A 80  \nA 81  1 n GLY . 81  A 81  \nA ?   1 n ARG . 82  A 82  \nA ?   1 n VAL . 83  A 83  \nA ?   1 n LYS . 84  A 84  \nA ?   1 n ASP . 85  A 85  \nA 86  1 n LEU . 86  A 86  \nA 87  1 n ASN . 87  A 87  \nA 88  1 n LEU . 88  A 88  \nA 89  1 n SER . 89  A 89  \nA 90  1 n MET . 90  A 90  \nA 91  1 n GLN . 91  A 91  \nA 92  1 n PRO . 92  A 92  \nA 93  1 n LEU . 93  A 93  \nA 94  1 n VAL . 94  A 94  \nA 95  1 n THR . 95  A 95  \nA 96  1 n GLY . 96  A 96  \nA 97  1 n GLU . 97  A 97  \nA 98  1 n ILE . 98  A 98  \nA 99  1 n SER . 99  A 99  \nA 100 1 n VAL . 100 A 100 \nA 101 1 n ARG . 101 A 101 \nA 102 1 n GLU . 102 A 102 \nA 103 1 n ALA . 103 A 103 \nA 104 1 n TRP . 104 A 104 \nA 105 1 n LEU . 105 A 105 \nA 106 1 n TYR . 106 A 106 \nA 107 1 n CYS . 107 A 107 \nA 108 1 n ILE . 108 A 108 \nA 109 1 n ALA . 109 A 109 \nA 110 1 n PHE . 110 A 110 \nA 111 1 n LEU . 111 A 111 \nA 112 1 n ALA . 112 A 112 \nA 113 1 n LEU . 113 A 113 \nA 114 1 n SER . 114 A 114 \nA 115 1 n LEU . 115 A 115 \nA 116 1 n ALA . 116 A 116 \nA 117 1 n THR . 117 A 117 \nA 118 1 n ALA . 118 A 118 \nA 119 1 n ALA . 119 A 119 \nA 120 1 n ALA . 120 A 120 \nA 121 1 n ILE . 121 A 121 \nA 122 1 n ASN . 122 A 122 \nA 123 1 n GLU . 123 A 123 \nA 124 1 n LYS . 124 A 124 \nA 125 1 n PHE . 125 A 125 \nA 126 1 n PHE . 126 A 126 \nA 127 1 n LEU . 127 A 127 \nA 128 1 n ALA . 128 A 128 \nA 129 1 n MET . 129 A 129 \nA 130 1 n LEU . 130 A 130 \nA 131 1 n GLY . 131 A 131 \nA 132 1 n ALA . 132 A 132 \nA 133 1 n ASN . 133 A 133 \nA 134 1 n ILE . 134 A 134 \nA 135 1 n ILE . 135 A 135 \nA 136 1 n GLY . 136 A 136 \nA 137 1 n TYR . 137 A 137 \nA 138 1 n VAL . 138 A 138 \nA 139 1 n TYR . 139 A 139 \nA 140 1 n SER . 140 A 140 \nA 141 1 n ALA . 141 A 141 \nA 142 1 n PRO . 142 A 142 \nA 143 1 n PRO . 143 A 143 \nA 144 1 n ARG . 144 A 144 \nA 145 1 n PHE . 145 A 145 \nA 146 1 n LYS . 146 A 146 \nA 147 1 n ALA . 147 A 147 \nA 148 1 n TRP . 148 A 148 \nA 149 1 n PRO . 149 A 149 \nA 150 1 n VAL . 150 A 150 \nA 151 1 n MET . 151 A 151 \nA 152 1 n ASP . 152 A 152 \nA 153 1 n VAL . 153 A 153 \nA 154 1 n ILE . 154 A 154 \nA 155 1 n CYS . 155 A 155 \nA 156 1 n ASN . 156 A 156 \nA 157 1 n ALA . 157 A 157 \nA 158 1 n LEU . 158 A 158 \nA 159 1 n ALA . 159 A 159 \nA 160 1 n ALA . 160 A 160 \nA 161 1 n VAL . 161 A 161 \nA 162 1 n LEU . 162 A 162 \nA 163 1 n ALA . 163 A 163 \nA 164 1 n PHE . 164 A 164 \nA 165 1 n TYR . 165 A 165 \nA 166 1 n ALA . 166 A 166 \nA 167 1 n GLY . 167 A 167 \nA 168 1 n LEU . 168 A 168 \nA 169 1 n SER . 169 A 169 \nA 170 1 n ILE . 170 A 170 \nA 171 1 n GLY . 171 A 171 \nA 172 1 n GLY . 172 A 172 \nA 173 1 n ALA . 173 A 173 \nA 174 1 n GLU . 174 A 174 \nA 175 1 n VAL . 175 A 175 \nA 176 1 n PRO . 176 A 176 \nA 177 1 n ILE . 177 A 177 \nA 178 1 n ALA . 178 A 178 \nA 179 1 n ILE . 179 A 179 \nA 180 1 n TYR . 180 A 180 \nA 181 1 n PRO . 181 A 181 \nA 182 1 n ALA . 182 A 182 \nA 183 1 n ALA . 183 A 183 \nA 184 1 n PHE . 184 A 184 \nA 185 1 n PHE . 185 A 185 \nA 186 1 n LEU . 186 A 186 \nA 187 1 n ALA . 187 A 187 \nA 188 1 n ALA . 188 A 188 \nA 189 1 n THR . 189 A 189 \nA 190 1 n PHE . 190 A 190 \nA 191 1 n TYR . 191 A 191 \nA 192 1 n ILE . 192 A 192 \nA 193 1 n PRO . 193 A 193 \nA 194 1 n THR . 194 A 194 \nA 195 1 n ALA . 195 A 195 \nA 196 1 n VAL . 196 A 196 \nA 197 1 n SER . 197 A 197 \nA 198 1 n ASP . 198 A 198 \nA 199 1 n TYR . 199 A 199 \nA 200 1 n GLU . 200 A 200 \nA 201 1 n PHE . 201 A 201 \nA 202 1 n ASP . 202 A 202 \nA 203 1 n LYS . 203 A 203 \nA 204 1 n LYS . 204 A 204 \nA 205 1 n ALA . 205 A 205 \nA 206 1 n GLY . 206 A 206 \nA 207 1 n LEU . 207 A 207 \nA 208 1 n LYS . 208 A 208 \nA 209 1 n ASN . 209 A 209 \nA 210 1 n THR . 210 A 210 \nA 211 1 n PRO . 211 A 211 \nA 212 1 n VAL . 212 A 212 \nA 213 1 n PHE . 213 A 213 \nA 214 1 n PHE . 214 A 214 \nA 215 1 n GLY . 215 A 215 \nA 216 1 n PRO . 216 A 216 \nA 217 1 n GLU . 217 A 217 \nA 218 1 n ARG . 218 A 218 \nA 219 1 n ALA . 219 A 219 \nA 220 1 n LEU . 220 A 220 \nA 221 1 n LYS . 221 A 221 \nA 222 1 n SER . 222 A 222 \nA 223 1 n LEU . 223 A 223 \nA 224 1 n TYR . 224 A 224 \nA 225 1 n PRO . 225 A 225 \nA 226 1 n LEU . 226 A 226 \nA 227 1 n SER . 227 A 227 \nA 228 1 n ALA . 228 A 228 \nA 229 1 n ILE . 229 A 229 \nA 230 1 n THR . 230 A 230 \nA 231 1 n VAL . 231 A 231 \nA 232 1 n ILE . 232 A 232 \nA 233 1 n LEU . 233 A 233 \nA 234 1 n TRP . 234 A 234 \nA 235 1 n ALA . 235 A 235 \nA 236 1 n TYR . 236 A 236 \nA 237 1 n VAL . 237 A 237 \nA 238 1 n PHE . 238 A 238 \nA 239 1 n LEU . 239 A 239 \nA 240 1 n MET . 240 A 240 \nA 241 1 n ALA . 241 A 241 \nA 242 1 n GLU . 242 A 242 \nA 243 1 n ARG . 243 A 243 \nA 244 1 n ILE . 244 A 244 \nA 245 1 n GLU . 245 A 245 \nA 246 1 n ILE . 246 A 246 \nA 247 1 n LYS . 247 A 247 \nA 248 1 n VAL . 248 A 248 \nA 249 1 n ILE . 249 A 249 \nA 250 1 n SER . 250 A 250 \nA 251 1 n PRO . 251 A 251 \nA 252 1 n LEU . 252 A 252 \nA 253 1 n ILE . 253 A 253 \nA 254 1 n ILE . 254 A 254 \nA 255 1 n ALA . 255 A 255 \nA 256 1 n TYR . 256 A 256 \nA 257 1 n THR . 257 A 257 \nA 258 1 n LEU . 258 A 258 \nA 259 1 n ILE . 259 A 259 \nA 260 1 n TYR . 260 A 260 \nA 261 1 n THR . 261 A 261 \nA 262 1 n PHE . 262 A 262 \nA 263 1 n ILE . 263 A 263 \nA 264 1 n ILE . 264 A 264 \nA 265 1 n ASN . 265 A 265 \nA 266 1 n SER . 266 A 266 \nA 267 1 n ARG . 267 A 267 \nA 268 1 n TRP . 268 A 268 \nA 269 1 n ASP . 269 A 269 \nA 270 1 n GLY . 270 A 270 \nA 271 1 n GLU . 271 A 271 \nA 272 1 n LYS . 272 A 272 \nA 273 1 n LEU . 273 A 273 \nA 274 1 n ASN . 274 A 274 \nA 275 1 n VAL . 275 A 275 \nA 276 1 n SER . 276 A 276 \nA 277 1 n PRO . 277 A 277 \nA 278 1 n ASN . 278 A 278 \nA 279 1 n LEU . 279 A 279 \nA 280 1 n ILE . 280 A 280 \nA 281 1 n LEU . 281 A 281 \nA 282 1 n THR . 282 A 282 \nA 283 1 n PRO . 283 A 283 \nA 284 1 n PHE . 284 A 284 \nA 285 1 n GLY . 285 A 285 \nA 286 1 n ILE . 286 A 286 \nA 287 1 n ILE . 287 A 287 \nA 288 1 n SER . 288 A 288 \nA 289 1 n ALA . 289 A 289 \nA 290 1 n LEU . 290 A 290 \nA 291 1 n PHE . 291 A 291 \nA 292 1 n ILE . 292 A 292 \nA 293 1 n ALA . 293 A 293 \nA 294 1 n TYR . 294 A 294 \nA 295 1 n GLY . 295 A 295 \nA 296 1 n PHE . 296 A 296 \nA 297 1 n ALA . 297 A 297 \nA 298 1 n VAL . 298 A 298 \nA 299 1 n ILE . 299 A 299 \nA 300 1 n SER . 300 A 300 \nA 301 1 n VAL . 301 A 301 \nA ?   1 n LEU . 302 A 302 \nA ?   1 n GLY . 303 A 303 \n#\nloop_\n_pdbx_struct_assembly.details\n_pdbx_struct_assembly.id\n_pdbx_struct_assembly.method_details\n_pdbx_struct_assembly.oligomeric_count\n_pdbx_struct_assembly.oligomeric_details\nauthor_and_software_defined_assembly 1 PISA 1 monomeric \nauthor_and_software_defined_assembly 2 PISA 1 monomeric \nauthor_and_software_defined_assembly 3 PISA 1 monomeric \nauthor_and_software_defined_assembly 4 PISA 1 monomeric \n#\nloop_\n_pdbx_struct_assembly_gen.assembly_id\n_pdbx_struct_assembly_gen.asym_id_list\n_pdbx_struct_assembly_gen.oper_expression\n1 A,E,F,G,Q 1 \n2 B,H,I,J,R 1 \n3 C,K,L,M,S 1 \n4 D,N,O,P,T 1 \n#\n_pdbx_struct_oper_list.id                 1\n_pdbx_struct_oper_list.matrix[1][1]       1.0000000000\n_pdbx_struct_oper_list.matrix[1][2]       0.0000000000\n_pdbx_struct_oper_list.matrix[1][3]       0.0000000000\n_pdbx_struct_oper_list.matrix[2][1]       0.0000000000\n_pdbx_struct_oper_list.matrix[2][2]       1.0000000000\n_pdbx_struct_oper_list.matrix[2][3]       0.0000000000\n_pdbx_struct_oper_list.matrix[3][1]       0.0000000000\n_pdbx_struct_oper_list.matrix[3][2]       0.0000000000\n_pdbx_struct_oper_list.matrix[3][3]       1.0000000000\n_pdbx_struct_oper_list.name               1_555\n_pdbx_struct_oper_list.symmetry_operation x,y,z\n_pdbx_struct_oper_list.type               \"identity operation\"\n_pdbx_struct_oper_list.vector[1]          0.0000000000\n_pdbx_struct_oper_list.vector[2]          0.0000000000\n_pdbx_struct_oper_list.vector[3]          0.0000000000\n#\n_refine.ls_d_res_high 2.41\n#\n_software.classification other\n_software.name           \"DeepMind Structure Class\"\n_software.pdbx_ordinal   1\n_software.version        2.0.0\n#\n_struct_asym.entity_id 1\n_struct_asym.id        A\n#\nloop_\n_atom_site.group_PDB\n_atom_site.id\n_atom_site.type_symbol\n_atom_site.label_atom_id\n_atom_site.label_alt_id\n_atom_site.label_comp_id\n_atom_site.label_asym_id\n_atom_site.label_entity_id\n_atom_site.label_seq_id\n_atom_site.pdbx_PDB_ins_code\n_atom_site.Cartn_x\n_atom_site.Cartn_y\n_atom_site.Cartn_z\n_atom_site.occupancy\n_atom_site.B_iso_or_equiv\n_atom_site.auth_seq_id\n_atom_site.auth_asym_id\n_atom_site.pdbx_PDB_model_num\nATOM 1    N N   . SER A 1 15  ? 3.331   15.313 49.642 1.00 63.51 15  A 1 \nATOM 2    C CA  . SER A 1 15  ? 2.806   14.632 48.468 1.00 59.54 15  A 1 \nATOM 3    C C   . SER A 1 15  ? 2.332   15.639 47.418 1.00 61.77 15  A 1 \nATOM 4    O O   . SER A 1 15  ? 2.191   15.300 46.244 1.00 60.61 15  A 1 \nATOM 5    C CB  . SER A 1 15  ? 1.665   13.692 48.856 1.00 66.11 15  A 1 \nATOM 6    O OG  . SER A 1 15  ? 1.394   12.763 47.816 1.00 71.01 15  A 1 \nATOM 7    N N   . LYS A 1 16  ? 2.102   16.880 47.833 1.00 59.43 16  A 1 \nATOM 8    C CA  . LYS A 1 16  ? 1.809   17.936 46.876 1.00 58.93 16  A 1 \nATOM 9    C C   . LYS A 1 16  ? 3.142   18.408 46.317 1.00 58.95 16  A 1 \nATOM 10   O O   . LYS A 1 16  ? 3.214   18.986 45.228 1.00 54.89 16  A 1 \nATOM 11   C CB  . LYS A 1 16  ? 1.028   19.085 47.526 1.00 56.45 16  A 1 \nATOM 12   C CG  . LYS A 1 16  ? 1.820   19.905 48.520 1.00 56.51 16  A 1 \nATOM 13   C CD  . LYS A 1 16  ? 0.949   20.954 49.195 1.00 58.37 16  A 1 \nATOM 14   C CE  . LYS A 1 16  ? 1.686   21.624 50.349 1.00 59.18 16  A 1 \nATOM 15   N NZ  . LYS A 1 16  ? 0.796   22.541 51.126 1.00 58.69 16  A 1 \nATOM 16   N N   . TYR A 1 17  ? 4.200   18.139 47.075 1.00 57.81 17  A 1 \nATOM 17   C CA  . TYR A 1 17  ? 5.548   18.448 46.629 1.00 58.43 17  A 1 \nATOM 18   C C   . TYR A 1 17  ? 6.008   17.393 45.619 1.00 54.06 17  A 1 \nATOM 19   O O   . TYR A 1 17  ? 6.830   17.676 44.748 1.00 53.09 17  A 1 \nATOM 20   C CB  . TYR A 1 17  ? 6.512   18.521 47.819 1.00 55.66 17  A 1 \nATOM 21   C CG  . TYR A 1 17  ? 6.200   19.644 48.784 1.00 56.93 17  A 1 \nATOM 22   C CD1 . TYR A 1 17  ? 6.250   20.979 48.386 1.00 60.73 17  A 1 \nATOM 23   C CD2 . TYR A 1 17  ? 5.824   19.367 50.090 1.00 59.73 17  A 1 \nATOM 24   C CE1 . TYR A 1 17  ? 5.954   22.008 49.279 1.00 59.46 17  A 1 \nATOM 25   C CE2 . TYR A 1 17  ? 5.527   20.381 50.982 1.00 60.46 17  A 1 \nATOM 26   C CZ  . TYR A 1 17  ? 5.592   21.695 50.579 1.00 62.89 17  A 1 \nATOM 27   O OH  . TYR A 1 17  ? 5.285   22.682 51.489 1.00 65.28 17  A 1 \nATOM 28   N N   . LEU A 1 18  ? 5.467   16.181 45.726 1.00 55.66 18  A 1 \nATOM 29   C CA  . LEU A 1 18  ? 5.721   15.161 44.709 1.00 55.33 18  A 1 \nATOM 30   C C   . LEU A 1 18  ? 5.029   15.520 43.406 1.00 53.06 18  A 1 \nATOM 31   O O   . LEU A 1 18  ? 5.559   15.276 42.323 1.00 52.06 18  A 1 \nATOM 32   C CB  . LEU A 1 18  ? 5.270   13.772 45.168 1.00 56.61 18  A 1 \nATOM 33   C CG  . LEU A 1 18  ? 6.215   13.039 46.123 1.00 55.91 18  A 1 \nATOM 34   C CD1 . LEU A 1 18  ? 5.657   11.674 46.510 1.00 54.04 18  A 1 \nATOM 35   C CD2 . LEU A 1 18  ? 7.576   12.899 45.468 1.00 52.75 18  A 1 \nATOM 36   N N   . ARG A 1 19  ? 3.839   16.093 43.522 1.00 52.67 19  A 1 \nATOM 37   C CA  . ARG A 1 19  ? 3.043   16.458 42.359 1.00 55.83 19  A 1 \nATOM 38   C C   . ARG A 1 19  ? 3.525   17.763 41.716 1.00 50.97 19  A 1 \nATOM 39   O O   . ARG A 1 19  ? 3.172   18.065 40.573 1.00 47.80 19  A 1 \nATOM 40   C CB  . ARG A 1 19  ? 1.565   16.560 42.753 1.00 56.78 19  A 1 \nATOM 41   C CG  . ARG A 1 19  ? 0.811   15.250 42.589 1.00 58.69 19  A 1 \nATOM 42   C CD  . ARG A 1 19  ? -0.081  14.924 43.782 1.00 57.77 19  A 1 \nATOM 43   N NE  . ARG A 1 19  ? -0.862  16.075 44.213 1.00 65.29 19  A 1 \nATOM 44   C CZ  . ARG A 1 19  ? -1.231  16.294 45.470 1.00 63.50 19  A 1 \nATOM 45   N NH1 . ARG A 1 19  ? -0.919  15.416 46.417 1.00 67.63 19  A 1 \nATOM 46   N NH2 . ARG A 1 19  ? -1.926  17.379 45.774 1.00 59.58 19  A 1 \nATOM 47   N N   . LEU A 1 20  ? 4.344   18.515 42.445 1.00 48.76 20  A 1 \nATOM 48   C CA  . LEU A 1 20  ? 4.911   19.752 41.926 1.00 48.24 20  A 1 \nATOM 49   C C   . LEU A 1 20  ? 6.194   19.461 41.171 1.00 45.61 20  A 1 \nATOM 50   O O   . LEU A 1 20  ? 6.409   19.987 40.079 1.00 45.29 20  A 1 \nATOM 51   C CB  . LEU A 1 20  ? 5.203   20.752 43.057 1.00 47.45 20  A 1 \nATOM 52   C CG  . LEU A 1 20  ? 5.900   22.071 42.668 1.00 47.04 20  A 1 \nATOM 53   C CD1 . LEU A 1 20  ? 4.988   22.972 41.820 1.00 41.29 20  A 1 \nATOM 54   C CD2 . LEU A 1 20  ? 6.436   22.834 43.890 1.00 47.67 20  A 1 \nATOM 55   N N   . LEU A 1 21  ? 7.039   18.621 41.771 1.00 42.51 21  A 1 \nATOM 56   C CA  . LEU A 1 21  ? 8.379   18.351 41.262 1.00 43.07 21  A 1 \nATOM 57   C C   . LEU A 1 21  ? 8.399   17.232 40.223 1.00 43.70 21  A 1 \nATOM 58   O O   . LEU A 1 21  ? 9.262   17.204 39.337 1.00 39.82 21  A 1 \nATOM 59   C CB  . LEU A 1 21  ? 9.321   17.986 42.415 1.00 45.73 21  A 1 \nATOM 60   C CG  . LEU A 1 21  ? 9.628   19.013 43.508 1.00 41.53 21  A 1 \nATOM 61   C CD1 . LEU A 1 21  ? 10.825  18.578 44.341 1.00 39.96 21  A 1 \nATOM 62   C CD2 . LEU A 1 21  ? 9.882   20.358 42.897 1.00 44.20 21  A 1 \nATOM 63   N N   . ARG A 1 22  ? 7.451   16.309 40.363 1.00 44.62 22  A 1 \nATOM 64   C CA  . ARG A 1 22  ? 7.309   15.176 39.458 1.00 41.84 22  A 1 \nATOM 65   C C   . ARG A 1 22  ? 8.650   14.479 39.223 1.00 43.43 22  A 1 \nATOM 66   O O   . ARG A 1 22  ? 9.120   14.422 38.086 1.00 39.81 22  A 1 \nATOM 67   C CB  . ARG A 1 22  ? 6.707   15.648 38.144 1.00 38.63 22  A 1 \nATOM 68   C CG  . ARG A 1 22  ? 5.245   16.016 38.261 1.00 43.04 22  A 1 \nATOM 69   C CD  . ARG A 1 22  ? 4.804   16.839 37.075 1.00 44.12 22  A 1 \nATOM 70   N NE  . ARG A 1 22  ? 4.897   16.097 35.824 1.00 47.46 22  A 1 \nATOM 71   C CZ  . ARG A 1 22  ? 4.854   16.658 34.615 1.00 53.77 22  A 1 \nATOM 72   N NH1 . ARG A 1 22  ? 4.752   17.985 34.496 1.00 45.32 22  A 1 \nATOM 73   N NH2 . ARG A 1 22  ? 4.950   15.896 33.525 1.00 48.96 22  A 1 \nATOM 74   N N   . PRO A 1 23  ? 9.263   13.949 40.301 1.00 41.19 23  A 1 \nATOM 75   C CA  . PRO A 1 23  ? 10.605  13.355 40.221 1.00 42.26 23  A 1 \nATOM 76   C C   . PRO A 1 23  ? 10.682  12.182 39.258 1.00 41.87 23  A 1 \nATOM 77   O O   . PRO A 1 23  ? 11.738  11.971 38.676 1.00 39.64 23  A 1 \nATOM 78   C CB  . PRO A 1 23  ? 10.879  12.875 41.657 1.00 45.67 23  A 1 \nATOM 79   C CG  . PRO A 1 23  ? 9.553   12.738 42.280 1.00 46.28 23  A 1 \nATOM 80   C CD  . PRO A 1 23  ? 8.653   13.755 41.628 1.00 40.57 23  A 1 \nATOM 81   N N   . VAL A 1 24  ? 9.594   11.436 39.093 1.00 40.50 24  A 1 \nATOM 82   C CA  . VAL A 1 24  ? 9.587   10.317 38.150 1.00 40.09 24  A 1 \nATOM 83   C C   . VAL A 1 24  ? 9.903   10.787 36.716 1.00 41.07 24  A 1 \nATOM 84   O O   . VAL A 1 24  ? 10.687  10.153 36.006 1.00 38.04 24  A 1 \nATOM 85   C CB  . VAL A 1 24  ? 8.226   9.575  38.179 1.00 42.38 24  A 1 \nATOM 86   C CG1 . VAL A 1 24  ? 8.065   8.662  36.960 1.00 42.45 24  A 1 \nATOM 87   C CG2 . VAL A 1 24  ? 8.077   8.793  39.496 1.00 37.75 24  A 1 \nATOM 88   N N   . ALA A 1 25  ? 9.332   11.921 36.313 1.00 41.50 25  A 1 \nATOM 89   C CA  . ALA A 1 25  ? 9.583   12.479 34.984 1.00 37.44 25  A 1 \nATOM 90   C C   . ALA A 1 25  ? 11.038  12.942 34.772 1.00 37.43 25  A 1 \nATOM 91   O O   . ALA A 1 25  ? 11.456  13.171 33.629 1.00 35.56 25  A 1 \nATOM 92   C CB  . ALA A 1 25  ? 8.635   13.626 34.728 1.00 31.90 25  A 1 \nATOM 93   N N   . TRP A 1 26  ? 11.809  13.045 35.859 1.00 38.46 26  A 1 \nATOM 94   C CA  . TRP A 1 26  ? 13.212  13.475 35.777 1.00 34.67 26  A 1 \nATOM 95   C C   . TRP A 1 26  ? 14.055  12.457 35.033 1.00 34.51 26  A 1 \nATOM 96   O O   . TRP A 1 26  ? 15.167  12.773 34.578 1.00 36.04 26  A 1 \nATOM 97   C CB  . TRP A 1 26  ? 13.829  13.717 37.162 1.00 31.58 26  A 1 \nATOM 98   C CG  . TRP A 1 26  ? 13.192  14.794 38.015 1.00 37.89 26  A 1 \nATOM 99   C CD1 . TRP A 1 26  ? 12.126  15.583 37.694 1.00 36.16 26  A 1 \nATOM 100  C CD2 . TRP A 1 26  ? 13.591  15.183 39.341 1.00 37.53 26  A 1 \nATOM 101  N NE1 . TRP A 1 26  ? 11.846  16.443 38.728 1.00 37.65 26  A 1 \nATOM 102  C CE2 . TRP A 1 26  ? 12.726  16.215 39.753 1.00 39.12 26  A 1 \nATOM 103  C CE3 . TRP A 1 26  ? 14.600  14.762 40.214 1.00 34.69 26  A 1 \nATOM 104  C CZ2 . TRP A 1 26  ? 12.835  16.832 41.001 1.00 40.28 26  A 1 \nATOM 105  C CZ3 . TRP A 1 26  ? 14.706  15.373 41.457 1.00 39.51 26  A 1 \nATOM 106  C CH2 . TRP A 1 26  ? 13.829  16.392 41.837 1.00 39.60 26  A 1 \nATOM 107  N N   . LEU A 1 27  ? 13.534  11.233 34.945 1.00 30.93 27  A 1 \nATOM 108  C CA  . LEU A 1 27  ? 14.242  10.115 34.329 1.00 33.35 27  A 1 \nATOM 109  C C   . LEU A 1 27  ? 14.624  10.397 32.894 1.00 33.37 27  A 1 \nATOM 110  O O   . LEU A 1 27  ? 15.652  9.918  32.399 1.00 35.75 27  A 1 \nATOM 111  C CB  . LEU A 1 27  ? 13.389  8.859  34.395 1.00 35.22 27  A 1 \nATOM 112  C CG  . LEU A 1 27  ? 13.363  8.257  35.786 1.00 34.62 27  A 1 \nATOM 113  C CD1 . LEU A 1 27  ? 12.406  7.071  35.821 1.00 35.71 27  A 1 \nATOM 114  C CD2 . LEU A 1 27  ? 14.775  7.857  36.141 1.00 29.92 27  A 1 \nATOM 115  N N   . CYS A 1 28  ? 13.788  11.183 32.232 1.00 32.67 28  A 1 \nATOM 116  C CA  . CYS A 1 28  ? 14.036  11.592 30.863 1.00 35.81 28  A 1 \nATOM 117  C C   . CYS A 1 28  ? 15.410  12.247 30.728 1.00 34.84 28  A 1 \nATOM 118  O O   . CYS A 1 28  ? 16.137  12.000 29.767 1.00 35.26 28  A 1 \nATOM 119  C CB  . CYS A 1 28  ? 12.925  12.548 30.393 1.00 41.59 28  A 1 \nATOM 120  S SG  . CYS A 1 28  ? 11.264  11.757 30.240 1.00 49.59 28  A 1 \nATOM 121  N N   . PHE A 1 29  ? 15.781  13.057 31.709 1.00 32.29 29  A 1 \nATOM 122  C CA  . PHE A 1 29  ? 17.056  13.739 31.648 1.00 28.12 29  A 1 \nATOM 123  C C   . PHE A 1 29  ? 18.102  13.109 32.548 1.00 33.14 29  A 1 \nATOM 124  O O   . PHE A 1 29  ? 19.283  13.401 32.406 1.00 32.79 29  A 1 \nATOM 125  C CB  . PHE A 1 29  ? 16.871  15.216 31.981 1.00 33.93 29  A 1 \nATOM 126  C CG  . PHE A 1 29  ? 16.027  15.923 30.983 1.00 33.18 29  A 1 \nATOM 127  C CD1 . PHE A 1 29  ? 16.531  16.228 29.733 1.00 33.48 29  A 1 \nATOM 128  C CD2 . PHE A 1 29  ? 14.708  16.227 31.271 1.00 33.28 29  A 1 \nATOM 129  C CE1 . PHE A 1 29  ? 15.733  16.845 28.785 1.00 36.95 29  A 1 \nATOM 130  C CE2 . PHE A 1 29  ? 13.908  16.852 30.347 1.00 33.03 29  A 1 \nATOM 131  C CZ  . PHE A 1 29  ? 14.414  17.155 29.094 1.00 37.43 29  A 1 \nATOM 132  N N   . LEU A 1 30  ? 17.691  12.228 33.458 1.00 34.53 30  A 1 \nATOM 133  C CA  . LEU A 1 30  ? 18.677  11.553 34.304 1.00 31.59 30  A 1 \nATOM 134  C C   . LEU A 1 30  ? 19.543  10.633 33.461 1.00 32.62 30  A 1 \nATOM 135  O O   . LEU A 1 30  ? 20.730  10.462 33.751 1.00 32.06 30  A 1 \nATOM 136  C CB  . LEU A 1 30  ? 18.013  10.758 35.436 1.00 32.28 30  A 1 \nATOM 137  C CG  . LEU A 1 30  ? 18.991  10.040 36.382 1.00 35.77 30  A 1 \nATOM 138  C CD1 . LEU A 1 30  ? 19.853  11.066 37.124 1.00 34.04 30  A 1 \nATOM 139  C CD2 . LEU A 1 30  ? 18.294  9.104  37.380 1.00 32.03 30  A 1 \nATOM 140  N N   . LEU A 1 31  ? 18.962  10.042 32.414 1.00 30.09 31  A 1 \nATOM 141  C CA  . LEU A 1 31  ? 19.720  9.100  31.587 1.00 28.96 31  A 1 \nATOM 142  C C   . LEU A 1 31  ? 20.959  9.736  30.917 1.00 30.36 31  A 1 \nATOM 143  O O   . LEU A 1 31  ? 22.066  9.237  31.102 1.00 32.07 31  A 1 \nATOM 144  C CB  . LEU A 1 31  ? 18.816  8.463  30.516 1.00 28.00 31  A 1 \nATOM 145  C CG  . LEU A 1 31  ? 19.480  7.476  29.539 1.00 36.65 31  A 1 \nATOM 146  C CD1 . LEU A 1 31  ? 18.476  6.456  29.101 1.00 39.60 31  A 1 \nATOM 147  C CD2 . LEU A 1 31  ? 20.079  8.127  28.295 1.00 37.78 31  A 1 \nATOM 148  N N   . PRO A 1 32  ? 20.788  10.843 30.155 1.00 29.72 32  A 1 \nATOM 149  C CA  . PRO A 1 32  ? 21.990  11.434 29.557 1.00 28.96 32  A 1 \nATOM 150  C C   . PRO A 1 32  ? 22.985  11.886 30.607 1.00 30.90 32  A 1 \nATOM 151  O O   . PRO A 1 32  ? 24.186  11.841 30.331 1.00 30.55 32  A 1 \nATOM 152  C CB  . PRO A 1 32  ? 21.455  12.655 28.773 1.00 27.16 32  A 1 \nATOM 153  C CG  . PRO A 1 32  ? 20.131  12.928 29.344 1.00 29.19 32  A 1 \nATOM 154  C CD  . PRO A 1 32  ? 19.579  11.617 29.812 1.00 28.36 32  A 1 \nATOM 155  N N   . TYR A 1 33  ? 22.496  12.347 31.762 1.00 27.90 33  A 1 \nATOM 156  C CA  . TYR A 1 33  ? 23.388  12.788 32.830 1.00 32.46 33  A 1 \nATOM 157  C C   . TYR A 1 33  ? 24.203  11.600 33.340 1.00 33.30 33  A 1 \nATOM 158  O O   . TYR A 1 33  ? 25.442  11.638 33.351 1.00 32.99 33  A 1 \nATOM 159  C CB  . TYR A 1 33  ? 22.618  13.447 34.001 1.00 35.69 33  A 1 \nATOM 160  C CG  . TYR A 1 33  ? 23.548  13.815 35.143 1.00 34.30 33  A 1 \nATOM 161  C CD1 . TYR A 1 33  ? 24.243  15.016 35.138 1.00 31.50 33  A 1 \nATOM 162  C CD2 . TYR A 1 33  ? 23.802  12.916 36.184 1.00 36.09 33  A 1 \nATOM 163  C CE1 . TYR A 1 33  ? 25.123  15.339 36.163 1.00 33.22 33  A 1 \nATOM 164  C CE2 . TYR A 1 33  ? 24.692  13.232 37.210 1.00 32.28 33  A 1 \nATOM 165  C CZ  . TYR A 1 33  ? 25.341  14.444 37.196 1.00 32.07 33  A 1 \nATOM 166  O OH  . TYR A 1 33  ? 26.233  14.768 38.194 1.00 31.61 33  A 1 \nATOM 167  N N   . ALA A 1 34  ? 23.488  10.546 33.727 1.00 31.24 34  A 1 \nATOM 168  C CA  . ALA A 1 34  ? 24.083  9.326  34.248 1.00 28.43 34  A 1 \nATOM 169  C C   . ALA A 1 34  ? 25.087  8.718  33.271 1.00 30.92 34  A 1 \nATOM 170  O O   . ALA A 1 34  ? 26.163  8.264  33.670 1.00 33.78 34  A 1 \nATOM 171  C CB  . ALA A 1 34  ? 22.989  8.313  34.586 1.00 27.61 34  A 1 \nATOM 172  N N   . VAL A 1 35  ? 24.737  8.686  31.994 1.00 30.98 35  A 1 \nATOM 173  C CA  . VAL A 1 35  ? 25.666  8.159  31.001 1.00 34.70 35  A 1 \nATOM 174  C C   . VAL A 1 35  ? 26.912  9.060  30.883 1.00 33.58 35  A 1 \nATOM 175  O O   . VAL A 1 35  ? 28.029  8.584  30.678 1.00 32.67 35  A 1 \nATOM 176  C CB  . VAL A 1 35  ? 24.975  8.006  29.645 1.00 37.04 35  A 1 \nATOM 177  C CG1 . VAL A 1 35  ? 25.991  7.618  28.567 1.00 30.76 35  A 1 \nATOM 178  C CG2 . VAL A 1 35  ? 23.851  6.966  29.763 1.00 30.83 35  A 1 \nATOM 179  N N   . GLY A 1 36  ? 26.719  10.369 31.027 1.00 34.99 36  A 1 \nATOM 180  C CA  . GLY A 1 36  ? 27.844  11.290 31.054 1.00 34.15 36  A 1 \nATOM 181  C C   . GLY A 1 36  ? 28.755  11.022 32.248 1.00 32.76 36  A 1 \nATOM 182  O O   . GLY A 1 36  ? 29.967  10.921 32.105 1.00 33.70 36  A 1 \nATOM 183  N N   . PHE A 1 37  ? 28.139  10.879 33.415 1.00 30.20 37  A 1 \nATOM 184  C CA  . PHE A 1 37  ? 28.798  10.580 34.676 1.00 32.64 37  A 1 \nATOM 185  C C   . PHE A 1 37  ? 29.612  9.294  34.545 1.00 35.05 37  A 1 \nATOM 186  O O   . PHE A 1 37  ? 30.769  9.223  34.958 1.00 32.69 37  A 1 \nATOM 187  C CB  . PHE A 1 37  ? 27.730  10.466 35.772 1.00 33.33 37  A 1 \nATOM 188  C CG  . PHE A 1 37  ? 28.258  10.146 37.146 1.00 32.78 37  A 1 \nATOM 189  C CD1 . PHE A 1 37  ? 29.047  11.052 37.831 1.00 31.88 37  A 1 \nATOM 190  C CD2 . PHE A 1 37  ? 27.922  8.948  37.773 1.00 34.18 37  A 1 \nATOM 191  C CE1 . PHE A 1 37  ? 29.513  10.770 39.112 1.00 34.62 37  A 1 \nATOM 192  C CE2 . PHE A 1 37  ? 28.381  8.658  39.049 1.00 34.15 37  A 1 \nATOM 193  C CZ  . PHE A 1 37  ? 29.179  9.572  39.723 1.00 35.70 37  A 1 \nATOM 194  N N   . GLY A 1 38  ? 29.002  8.287  33.930 1.00 35.77 38  A 1 \nATOM 195  C CA  . GLY A 1 38  ? 29.677  7.036  33.652 1.00 35.24 38  A 1 \nATOM 196  C C   . GLY A 1 38  ? 30.852  7.112  32.688 1.00 36.66 38  A 1 \nATOM 197  O O   . GLY A 1 38  ? 31.924  6.573  32.999 1.00 37.39 38  A 1 \nATOM 198  N N   . PHE A 1 39  ? 30.654  7.748  31.527 1.00 35.59 39  A 1 \nATOM 199  C CA  . PHE A 1 39  ? 31.697  7.858  30.482 1.00 34.62 39  A 1 \nATOM 200  C C   . PHE A 1 39  ? 32.874  8.691  30.960 1.00 33.96 39  A 1 \nATOM 201  O O   . PHE A 1 39  ? 34.004  8.542  30.485 1.00 35.28 39  A 1 \nATOM 202  C CB  . PHE A 1 39  ? 31.155  8.493  29.185 1.00 34.89 39  A 1 \nATOM 203  C CG  . PHE A 1 39  ? 30.407  7.538  28.292 1.00 37.54 39  A 1 \nATOM 204  C CD1 . PHE A 1 39  ? 30.445  6.166  28.518 1.00 34.56 39  A 1 \nATOM 205  C CD2 . PHE A 1 39  ? 29.660  8.020  27.217 1.00 36.52 39  A 1 \nATOM 206  C CE1 . PHE A 1 39  ? 29.733  5.288  27.697 1.00 38.26 39  A 1 \nATOM 207  C CE2 . PHE A 1 39  ? 28.955  7.153  26.384 1.00 34.46 39  A 1 \nATOM 208  C CZ  . PHE A 1 39  ? 28.983  5.783  26.631 1.00 36.68 39  A 1 \nATOM 209  N N   . GLY A 1 40  ? 32.577  9.612  31.866 1.00 37.24 40  A 1 \nATOM 210  C CA  . GLY A 1 40  ? 33.549  10.586 32.323 1.00 38.33 40  A 1 \nATOM 211  C C   . GLY A 1 40  ? 34.361  10.229 33.546 1.00 38.08 40  A 1 \nATOM 212  O O   . GLY A 1 40  ? 35.429  10.806 33.757 1.00 39.76 40  A 1 \nATOM 213  N N   . ILE A 1 41  ? 33.843  9.314  34.363 1.00 35.88 41  A 1 \nATOM 214  C CA  . ILE A 1 41  ? 34.417  9.041  35.677 1.00 35.85 41  A 1 \nATOM 215  C C   . ILE A 1 41  ? 35.837  8.476  35.622 1.00 38.74 41  A 1 \nATOM 216  O O   . ILE A 1 41  ? 36.209  7.796  34.663 1.00 37.55 41  A 1 \nATOM 217  C CB  . ILE A 1 41  ? 33.507  8.074  36.487 1.00 41.55 41  A 1 \nATOM 218  C CG1 . ILE A 1 41  ? 33.673  8.324  37.988 1.00 40.98 41  A 1 \nATOM 219  C CG2 . ILE A 1 41  ? 33.783  6.613  36.138 1.00 39.75 41  A 1 \nATOM 220  C CD1 . ILE A 1 41  ? 33.166  9.686  38.430 1.00 37.40 41  A 1 \nATOM 221  N N   . THR A 1 42  ? 36.642  8.807  36.633 1.00 39.36 42  A 1 \nATOM 222  C CA  . THR A 1 42  ? 37.962  8.197  36.808 1.00 39.75 42  A 1 \nATOM 223  C C   . THR A 1 42  ? 38.102  7.853  38.281 1.00 43.68 42  A 1 \nATOM 224  O O   . THR A 1 42  ? 37.332  8.346  39.090 1.00 45.12 42  A 1 \nATOM 225  C CB  . THR A 1 42  ? 39.123  9.125  36.395 1.00 45.58 42  A 1 \nATOM 226  O OG1 . THR A 1 42  ? 39.285  10.155 37.372 1.00 50.67 42  A 1 \nATOM 227  C CG2 . THR A 1 42  ? 38.906  9.720  35.000 1.00 37.95 42  A 1 \nATOM 228  N N   . PRO A 1 43  ? 39.063  6.987  38.642 1.00 44.84 43  A 1 \nATOM 229  C CA  . PRO A 1 43  ? 39.260  6.721  40.075 1.00 47.04 43  A 1 \nATOM 230  C C   . PRO A 1 43  ? 39.669  7.962  40.877 1.00 47.44 43  A 1 \nATOM 231  O O   . PRO A 1 43  ? 39.467  8.002  42.091 1.00 49.42 43  A 1 \nATOM 232  C CB  . PRO A 1 43  ? 40.373  5.661  40.098 1.00 44.06 43  A 1 \nATOM 233  C CG  . PRO A 1 43  ? 40.864  5.548  38.705 1.00 45.45 43  A 1 \nATOM 234  C CD  . PRO A 1 43  ? 39.776  6.015  37.803 1.00 44.15 43  A 1 \nATOM 235  N N   . ASN A 1 44  ? 40.211  8.967  40.200 1.00 48.69 44  A 1 \nATOM 236  C CA  . ASN A 1 44  ? 40.642  10.199 40.853 1.00 47.83 44  A 1 \nATOM 237  C C   . ASN A 1 44  ? 39.514  11.203 41.092 1.00 46.73 44  A 1 \nATOM 238  O O   . ASN A 1 44  ? 39.732  12.230 41.727 1.00 47.73 44  A 1 \nATOM 239  C CB  . ASN A 1 44  ? 41.735  10.869 40.011 1.00 52.87 44  A 1 \nATOM 240  C CG  . ASN A 1 44  ? 43.055  10.124 40.069 1.00 59.29 44  A 1 \nATOM 241  O OD1 . ASN A 1 44  ? 43.468  9.654  41.127 1.00 65.91 44  A 1 \nATOM 242  N ND2 . ASN A 1 44  ? 43.721  10.005 38.926 1.00 61.33 44  A 1 \nATOM 243  N N   . ALA A 1 45  ? 38.322  10.927 40.563 1.00 48.03 45  A 1 \nATOM 244  C CA  . ALA A 1 45  ? 37.175  11.816 40.756 1.00 44.20 45  A 1 \nATOM 245  C C   . ALA A 1 45  ? 36.728  11.807 42.208 1.00 40.82 45  A 1 \nATOM 246  O O   . ALA A 1 45  ? 36.834  10.797 42.894 1.00 49.13 45  A 1 \nATOM 247  C CB  . ALA A 1 45  ? 36.027  11.433 39.847 1.00 40.11 45  A 1 \nATOM 248  N N   . SER A 1 46  ? 36.207  12.938 42.654 1.00 38.51 46  A 1 \nATOM 249  C CA  . SER A 1 46  ? 35.833  13.165 44.051 1.00 42.35 46  A 1 \nATOM 250  C C   . SER A 1 46  ? 34.435  12.653 44.417 1.00 45.14 46  A 1 \nATOM 251  O O   . SER A 1 46  ? 33.501  12.730 43.620 1.00 47.66 46  A 1 \nATOM 252  C CB  . SER A 1 46  ? 35.931  14.666 44.364 1.00 38.56 46  A 1 \nATOM 253  O OG  . SER A 1 46  ? 34.965  15.056 45.326 1.00 45.51 46  A 1 \nATOM 254  N N   . LEU A 1 47  ? 34.304  12.107 45.617 1.00 46.28 47  A 1 \nATOM 255  C CA  . LEU A 1 47  ? 33.001  11.695 46.121 1.00 44.46 47  A 1 \nATOM 256  C C   . LEU A 1 47  ? 32.045  12.866 46.335 1.00 42.66 47  A 1 \nATOM 257  O O   . LEU A 1 47  ? 30.837  12.737 46.105 1.00 41.90 47  A 1 \nATOM 258  C CB  . LEU A 1 47  ? 33.165  10.941 47.433 1.00 41.89 47  A 1 \nATOM 259  C CG  . LEU A 1 47  ? 31.868  10.416 48.047 1.00 52.17 47  A 1 \nATOM 260  C CD1 . LEU A 1 47  ? 31.127  9.479  47.088 1.00 53.19 47  A 1 \nATOM 261  C CD2 . LEU A 1 47  ? 32.155  9.727  49.378 1.00 56.01 47  A 1 \nATOM 262  N N   . GLN A 1 48  ? 32.596  14.011 46.744 1.00 41.29 48  A 1 \nATOM 263  C CA  . GLN A 1 48  ? 31.797  15.207 46.997 1.00 41.94 48  A 1 \nATOM 264  C C   . GLN A 1 48  ? 31.231  15.746 45.689 1.00 40.28 48  A 1 \nATOM 265  O O   . GLN A 1 48  ? 30.044  16.051 45.607 1.00 40.80 48  A 1 \nATOM 266  C CB  . GLN A 1 48  ? 32.622  16.299 47.686 1.00 42.12 48  A 1 \nATOM 267  C CG  . GLN A 1 48  ? 33.416  15.853 48.901 1.00 51.53 48  A 1 \nATOM 268  C CD  . GLN A 1 48  ? 34.204  16.998 49.525 1.00 55.56 48  A 1 \nATOM 269  O OE1 . GLN A 1 48  ? 33.763  18.150 49.511 1.00 64.49 48  A 1 \nATOM 270  N NE2 . GLN A 1 48  ? 35.392  16.694 50.035 1.00 47.04 48  A 1 \nATOM 271  N N   . HIS A 1 49  ? 32.082  15.841 44.668 1.00 40.55 49  A 1 \nATOM 272  C CA  . HIS A 1 49  ? 31.646  16.281 43.351 1.00 38.33 49  A 1 \nATOM 273  C C   . HIS A 1 49  ? 30.528  15.402 42.790 1.00 39.38 49  A 1 \nATOM 274  O O   . HIS A 1 49  ? 29.561  15.918 42.229 1.00 37.23 49  A 1 \nATOM 275  C CB  . HIS A 1 49  ? 32.807  16.288 42.362 1.00 39.41 49  A 1 \nATOM 276  C CG  . HIS A 1 49  ? 33.769  17.419 42.542 1.00 39.19 49  A 1 \nATOM 277  N ND1 . HIS A 1 49  ? 33.595  18.412 43.484 1.00 37.72 49  A 1 \nATOM 278  C CD2 . HIS A 1 49  ? 34.923  17.712 41.896 1.00 34.52 49  A 1 \nATOM 279  C CE1 . HIS A 1 49  ? 34.600  19.264 43.409 1.00 40.03 49  A 1 \nATOM 280  N NE2 . HIS A 1 49  ? 35.421  18.863 42.453 1.00 33.33 49  A 1 \nATOM 281  N N   . ALA A 1 50  ? 30.655  14.086 42.950 1.00 34.98 50  A 1 \nATOM 282  C CA  . ALA A 1 50  ? 29.663  13.175 42.406 1.00 34.19 50  A 1 \nATOM 283  C C   . ALA A 1 50  ? 28.309  13.410 43.073 1.00 34.84 50  A 1 \nATOM 284  O O   . ALA A 1 50  ? 27.273  13.433 42.415 1.00 36.69 50  A 1 \nATOM 285  C CB  . ALA A 1 50  ? 30.105  11.735 42.580 1.00 37.38 50  A 1 \nATOM 286  N N   . VAL A 1 51  ? 28.329  13.636 44.374 1.00 34.83 51  A 1 \nATOM 287  C CA  . VAL A 1 51  ? 27.105  13.920 45.096 1.00 37.07 51  A 1 \nATOM 288  C C   . VAL A 1 51  ? 26.576  15.304 44.740 1.00 36.40 51  A 1 \nATOM 289  O O   . VAL A 1 51  ? 25.379  15.477 44.504 1.00 40.61 51  A 1 \nATOM 290  C CB  . VAL A 1 51  ? 27.328  13.791 46.600 1.00 39.03 51  A 1 \nATOM 291  C CG1 . VAL A 1 51  ? 26.096  14.238 47.363 1.00 34.72 51  A 1 \nATOM 292  C CG2 . VAL A 1 51  ? 27.704  12.349 46.920 1.00 32.89 51  A 1 \nATOM 293  N N   . LEU A 1 52  ? 27.462  16.285 44.659 1.00 33.61 52  A 1 \nATOM 294  C CA  . LEU A 1 52  ? 27.032  17.634 44.296 1.00 37.86 52  A 1 \nATOM 295  C C   . LEU A 1 52  ? 26.424  17.664 42.895 1.00 35.02 52  A 1 \nATOM 296  O O   . LEU A 1 52  ? 25.503  18.431 42.636 1.00 34.53 52  A 1 \nATOM 297  C CB  . LEU A 1 52  ? 28.201  18.615 44.372 1.00 36.03 52  A 1 \nATOM 298  C CG  . LEU A 1 52  ? 28.609  18.986 45.786 1.00 36.61 52  A 1 \nATOM 299  C CD1 . LEU A 1 52  ? 29.949  19.723 45.774 1.00 38.03 52  A 1 \nATOM 300  C CD2 . LEU A 1 52  ? 27.500  19.829 46.404 1.00 38.53 52  A 1 \nATOM 301  N N   . GLY A 1 53  ? 26.947  16.829 41.999 1.00 34.31 53  A 1 \nATOM 302  C CA  . GLY A 1 53  ? 26.417  16.733 40.651 1.00 35.64 53  A 1 \nATOM 303  C C   . GLY A 1 53  ? 24.959  16.302 40.641 1.00 37.99 53  A 1 \nATOM 304  O O   . GLY A 1 53  ? 24.094  17.024 40.139 1.00 33.61 53  A 1 \nATOM 305  N N   . LEU A 1 54  ? 24.676  15.158 41.255 1.00 35.70 54  A 1 \nATOM 306  C CA  . LEU A 1 54  ? 23.310  14.663 41.322 1.00 37.78 54  A 1 \nATOM 307  C C   . LEU A 1 54  ? 22.359  15.628 42.040 1.00 36.42 54  A 1 \nATOM 308  O O   . LEU A 1 54  ? 21.173  15.697 41.711 1.00 38.00 54  A 1 \nATOM 309  C CB  . LEU A 1 54  ? 23.289  13.293 41.984 1.00 40.21 54  A 1 \nATOM 310  C CG  . LEU A 1 54  ? 23.867  12.248 41.038 1.00 34.18 54  A 1 \nATOM 311  C CD1 . LEU A 1 54  ? 24.240  10.981 41.788 1.00 40.84 54  A 1 \nATOM 312  C CD2 . LEU A 1 54  ? 22.849  11.952 39.949 1.00 36.29 54  A 1 \nATOM 313  N N   . LEU A 1 55  ? 22.873  16.379 43.006 1.00 36.91 55  A 1 \nATOM 314  C CA  . LEU A 1 55  ? 22.067  17.418 43.646 1.00 35.64 55  A 1 \nATOM 315  C C   . LEU A 1 55  ? 21.763  18.570 42.691 1.00 32.28 55  A 1 \nATOM 316  O O   . LEU A 1 55  ? 20.626  19.035 42.610 1.00 33.87 55  A 1 \nATOM 317  C CB  . LEU A 1 55  ? 22.776  17.968 44.889 1.00 37.42 55  A 1 \nATOM 318  C CG  . LEU A 1 55  ? 22.657  17.143 46.166 1.00 40.85 55  A 1 \nATOM 319  C CD1 . LEU A 1 55  ? 23.498  17.762 47.281 1.00 45.02 55  A 1 \nATOM 320  C CD2 . LEU A 1 55  ? 21.203  17.069 46.597 1.00 34.25 55  A 1 \nATOM 321  N N   . SER A 1 56  ? 22.781  19.010 41.960 1.00 33.12 56  A 1 \nATOM 322  C CA  . SER A 1 56  ? 22.642  20.110 41.006 1.00 31.99 56  A 1 \nATOM 323  C C   . SER A 1 56  ? 21.652  19.713 39.915 1.00 33.97 56  A 1 \nATOM 324  O O   . SER A 1 56  ? 20.814  20.518 39.496 1.00 33.07 56  A 1 \nATOM 325  C CB  . SER A 1 56  ? 23.997  20.484 40.398 1.00 29.65 56  A 1 \nATOM 326  O OG  . SER A 1 56  ? 23.872  21.583 39.503 1.00 34.84 56  A 1 \nATOM 327  N N   . PHE A 1 57  ? 21.761  18.461 39.469 1.00 34.24 57  A 1 \nATOM 328  C CA  . PHE A 1 57  ? 20.815  17.891 38.527 1.00 34.37 57  A 1 \nATOM 329  C C   . PHE A 1 57  ? 19.409  17.906 39.099 1.00 31.78 57  A 1 \nATOM 330  O O   . PHE A 1 57  ? 18.469  18.321 38.435 1.00 32.12 57  A 1 \nATOM 331  C CB  . PHE A 1 57  ? 21.200  16.454 38.148 1.00 32.53 57  A 1 \nATOM 332  C CG  . PHE A 1 57  ? 20.133  15.737 37.375 1.00 32.72 57  A 1 \nATOM 333  C CD1 . PHE A 1 57  ? 19.167  14.975 38.030 1.00 30.70 57  A 1 \nATOM 334  C CD2 . PHE A 1 57  ? 20.074  15.846 35.992 1.00 33.96 57  A 1 \nATOM 335  C CE1 . PHE A 1 57  ? 18.176  14.333 37.317 1.00 36.99 57  A 1 \nATOM 336  C CE2 . PHE A 1 57  ? 19.086  15.191 35.263 1.00 29.98 57  A 1 \nATOM 337  C CZ  . PHE A 1 57  ? 18.137  14.444 35.921 1.00 34.13 57  A 1 \nATOM 338  N N   . ALA A 1 58  ? 19.258  17.409 40.316 1.00 32.75 58  A 1 \nATOM 339  C CA  . ALA A 1 58  ? 17.932  17.323 40.902 1.00 34.31 58  A 1 \nATOM 340  C C   . ALA A 1 58  ? 17.313  18.724 41.060 1.00 38.20 58  A 1 \nATOM 341  O O   . ALA A 1 58  ? 16.132  18.918 40.771 1.00 41.14 58  A 1 \nATOM 342  C CB  . ALA A 1 58  ? 17.983  16.588 42.239 1.00 28.64 58  A 1 \nATOM 343  N N   . PHE A 1 59  ? 18.112  19.706 41.472 1.00 33.30 59  A 1 \nATOM 344  C CA  . PHE A 1 59  ? 17.577  21.048 41.691 1.00 35.85 59  A 1 \nATOM 345  C C   . PHE A 1 59  ? 17.214  21.714 40.377 1.00 37.59 59  A 1 \nATOM 346  O O   . PHE A 1 59  ? 16.324  22.566 40.328 1.00 38.86 59  A 1 \nATOM 347  C CB  . PHE A 1 59  ? 18.580  21.944 42.442 1.00 36.61 59  A 1 \nATOM 348  C CG  . PHE A 1 59  ? 18.748  21.591 43.882 1.00 34.73 59  A 1 \nATOM 349  C CD1 . PHE A 1 59  ? 17.643  21.492 44.716 1.00 38.83 59  A 1 \nATOM 350  C CD2 . PHE A 1 59  ? 20.008  21.358 44.404 1.00 34.68 59  A 1 \nATOM 351  C CE1 . PHE A 1 59  ? 17.790  21.158 46.051 1.00 38.42 59  A 1 \nATOM 352  C CE2 . PHE A 1 59  ? 20.168  21.024 45.729 1.00 38.65 59  A 1 \nATOM 353  C CZ  . PHE A 1 59  ? 19.054  20.925 46.560 1.00 39.44 59  A 1 \nATOM 354  N N   . TRP A 1 60  ? 17.938  21.358 39.326 1.00 33.68 60  A 1 \nATOM 355  C CA  . TRP A 1 60  ? 17.594  21.803 37.990 1.00 35.02 60  A 1 \nATOM 356  C C   . TRP A 1 60  ? 16.228  21.266 37.559 1.00 36.78 60  A 1 \nATOM 357  O O   . TRP A 1 60  ? 15.405  22.016 37.035 1.00 37.55 60  A 1 \nATOM 358  C CB  . TRP A 1 60  ? 18.672  21.373 37.003 1.00 37.57 60  A 1 \nATOM 359  C CG  . TRP A 1 60  ? 18.272  21.488 35.552 1.00 35.09 60  A 1 \nATOM 360  C CD1 . TRP A 1 60  ? 17.706  22.567 34.940 1.00 32.24 60  A 1 \nATOM 361  C CD2 . TRP A 1 60  ? 18.452  20.495 34.536 1.00 33.85 60  A 1 \nATOM 362  N NE1 . TRP A 1 60  ? 17.511  22.305 33.612 1.00 35.83 60  A 1 \nATOM 363  C CE2 . TRP A 1 60  ? 17.962  21.041 33.332 1.00 33.73 60  A 1 \nATOM 364  C CE3 . TRP A 1 60  ? 18.981  19.194 34.527 1.00 33.50 60  A 1 \nATOM 365  C CZ2 . TRP A 1 60  ? 17.965  20.328 32.124 1.00 33.06 60  A 1 \nATOM 366  C CZ3 . TRP A 1 60  ? 18.991  18.487 33.329 1.00 34.63 60  A 1 \nATOM 367  C CH2 . TRP A 1 60  ? 18.486  19.061 32.140 1.00 37.42 60  A 1 \nATOM 368  N N   . MET A 1 61  ? 15.980  19.980 37.811 1.00 37.04 61  A 1 \nATOM 369  C CA  . MET A 1 61  ? 14.695  19.379 37.468 1.00 36.52 61  A 1 \nATOM 370  C C   . MET A 1 61  ? 13.570  19.986 38.297 1.00 38.04 61  A 1 \nATOM 371  O O   . MET A 1 61  ? 12.485  20.274 37.766 1.00 37.45 61  A 1 \nATOM 372  C CB  . MET A 1 61  ? 14.714  17.852 37.650 1.00 33.71 61  A 1 \nATOM 373  C CG  . MET A 1 61  ? 15.507  17.066 36.600 1.00 34.30 61  A 1 \nATOM 374  S SD  . MET A 1 61  ? 15.043  17.364 34.858 1.00 34.30 61  A 1 \nATOM 375  C CE  . MET A 1 61  ? 13.496  16.584 34.727 1.00 39.33 61  A 1 \nATOM 376  N N   . ALA A 1 62  ? 13.834  20.210 39.585 1.00 36.09 62  A 1 \nATOM 377  C CA  . ALA A 1 62  ? 12.839  20.829 40.461 1.00 36.90 62  A 1 \nATOM 378  C C   . ALA A 1 62  ? 12.454  22.221 39.949 1.00 36.89 62  A 1 \nATOM 379  O O   . ALA A 1 62  ? 11.279  22.538 39.839 1.00 38.09 62  A 1 \nATOM 380  C CB  . ALA A 1 62  ? 13.349  20.904 41.878 1.00 36.51 62  A 1 \nATOM 381  N N   . PHE A 1 63  ? 13.451  23.031 39.609 1.00 36.85 63  A 1 \nATOM 382  C CA  . PHE A 1 63  ? 13.211  24.346 39.016 1.00 36.96 63  A 1 \nATOM 383  C C   . PHE A 1 63  ? 12.377  24.242 37.751 1.00 36.11 63  A 1 \nATOM 384  O O   . PHE A 1 63  ? 11.394  24.954 37.596 1.00 36.08 63  A 1 \nATOM 385  C CB  . PHE A 1 63  ? 14.536  25.061 38.707 1.00 34.28 63  A 1 \nATOM 386  C CG  . PHE A 1 63  ? 14.390  26.245 37.778 1.00 35.61 63  A 1 \nATOM 387  C CD1 . PHE A 1 63  ? 13.789  27.425 38.210 1.00 40.24 63  A 1 \nATOM 388  C CD2 . PHE A 1 63  ? 14.837  26.171 36.463 1.00 32.10 63  A 1 \nATOM 389  C CE1 . PHE A 1 63  ? 13.645  28.517 37.349 1.00 35.27 63  A 1 \nATOM 390  C CE2 . PHE A 1 63  ? 14.696  27.249 35.602 1.00 32.66 63  A 1 \nATOM 391  C CZ  . PHE A 1 63  ? 14.103  28.421 36.044 1.00 34.78 63  A 1 \nATOM 392  N N   . SER A 1 64  ? 12.791  23.357 36.845 1.00 39.86 64  A 1 \nATOM 393  C CA  . SER A 1 64  ? 12.155  23.232 35.537 1.00 38.32 64  A 1 \nATOM 394  C C   . SER A 1 64  ? 10.684  22.815 35.644 1.00 40.09 64  A 1 \nATOM 395  O O   . SER A 1 64  ? 9.839   23.395 34.972 1.00 37.06 64  A 1 \nATOM 396  C CB  . SER A 1 64  ? 12.926  22.238 34.660 1.00 33.51 64  A 1 \nATOM 397  O OG  . SER A 1 64  ? 14.275  22.649 34.529 1.00 34.68 64  A 1 \nATOM 398  N N   . PHE A 1 65  ? 10.370  21.836 36.494 1.00 37.23 65  A 1 \nATOM 399  C CA  . PHE A 1 65  ? 8.989   21.383 36.594 1.00 40.16 65  A 1 \nATOM 400  C C   . PHE A 1 65  ? 8.131   22.352 37.400 1.00 43.66 65  A 1 \nATOM 401  O O   . PHE A 1 65  ? 6.932   22.491 37.141 1.00 45.25 65  A 1 \nATOM 402  C CB  . PHE A 1 65  ? 8.921   19.987 37.193 1.00 43.92 65  A 1 \nATOM 403  C CG  . PHE A 1 65  ? 9.070   18.918 36.173 1.00 44.50 65  A 1 \nATOM 404  C CD1 . PHE A 1 65  ? 7.980   18.497 35.437 1.00 44.69 65  A 1 \nATOM 405  C CD2 . PHE A 1 65  ? 10.307  18.385 35.889 1.00 39.35 65  A 1 \nATOM 406  C CE1 . PHE A 1 65  ? 8.116   17.539 34.472 1.00 38.41 65  A 1 \nATOM 407  C CE2 . PHE A 1 65  ? 10.430  17.438 34.926 1.00 42.23 65  A 1 \nATOM 408  C CZ  . PHE A 1 65  ? 9.336   17.018 34.212 1.00 36.93 65  A 1 \nATOM 409  N N   . THR A 1 66  ? 8.752   23.052 38.342 1.00 40.33 66  A 1 \nATOM 410  C CA  . THR A 1 66  ? 8.036   24.033 39.141 1.00 38.36 66  A 1 \nATOM 411  C C   . THR A 1 66  ? 7.649   25.219 38.275 1.00 38.07 66  A 1 \nATOM 412  O O   . THR A 1 66  ? 6.503   25.647 38.284 1.00 39.88 66  A 1 \nATOM 413  C CB  . THR A 1 66  ? 8.883   24.523 40.333 1.00 39.52 66  A 1 \nATOM 414  O OG1 . THR A 1 66  ? 9.170   23.418 41.204 1.00 38.36 66  A 1 \nATOM 415  C CG2 . THR A 1 66  ? 8.142   25.599 41.116 1.00 40.19 66  A 1 \nATOM 416  N N   . ILE A 1 67  ? 8.587   25.728 37.489 1.00 37.12 67  A 1 \nATOM 417  C CA  . ILE A 1 67  ? 8.267   26.853 36.629 1.00 40.81 67  A 1 \nATOM 418  C C   . ILE A 1 67  ? 7.352   26.394 35.495 1.00 41.03 67  A 1 \nATOM 419  O O   . ILE A 1 67  ? 6.596   27.185 34.946 1.00 41.29 67  A 1 \nATOM 420  C CB  . ILE A 1 67  ? 9.529   27.536 36.065 1.00 40.03 67  A 1 \nATOM 421  C CG1 . ILE A 1 67  ? 9.233   29.004 35.730 1.00 39.11 67  A 1 \nATOM 422  C CG2 . ILE A 1 67  ? 10.048  26.804 34.862 1.00 36.87 67  A 1 \nATOM 423  C CD1 . ILE A 1 67  ? 10.436  29.874 35.781 1.00 39.07 67  A 1 \nATOM 424  N N   . ASN A 1 68  ? 7.413   25.111 35.160 1.00 40.84 68  A 1 \nATOM 425  C CA  . ASN A 1 68  ? 6.513   24.560 34.168 1.00 41.41 68  A 1 \nATOM 426  C C   . ASN A 1 68  ? 5.087   24.526 34.704 1.00 43.10 68  A 1 \nATOM 427  O O   . ASN A 1 68  ? 4.165   24.974 34.036 1.00 45.29 68  A 1 \nATOM 428  C CB  . ASN A 1 68  ? 6.974   23.161 33.756 1.00 40.42 68  A 1 \nATOM 429  C CG  . ASN A 1 68  ? 6.103   22.549 32.673 1.00 43.10 68  A 1 \nATOM 430  O OD1 . ASN A 1 68  ? 5.301   21.660 32.941 1.00 42.63 68  A 1 \nATOM 431  N ND2 . ASN A 1 68  ? 6.262   23.018 31.444 1.00 42.06 68  A 1 \nATOM 432  N N   . ALA A 1 69  ? 4.924   24.044 35.934 1.00 44.61 69  A 1 \nATOM 433  C CA  . ALA A 1 69  ? 3.619   24.012 36.610 1.00 48.04 69  A 1 \nATOM 434  C C   . ALA A 1 69  ? 3.040   25.415 36.783 1.00 50.32 69  A 1 \nATOM 435  O O   . ALA A 1 69  ? 1.827   25.602 36.760 1.00 51.65 69  A 1 \nATOM 436  C CB  . ALA A 1 69  ? 3.733   23.330 37.968 1.00 43.28 69  A 1 \nATOM 437  N N   . LEU A 1 70  ? 3.920   26.391 36.992 1.00 48.15 70  A 1 \nATOM 438  C CA  . LEU A 1 70  ? 3.500   27.779 37.118 1.00 44.51 70  A 1 \nATOM 439  C C   . LEU A 1 70  ? 2.823   28.245 35.841 1.00 49.29 70  A 1 \nATOM 440  O O   . LEU A 1 70  ? 1.657   28.616 35.865 1.00 51.81 70  A 1 \nATOM 441  C CB  . LEU A 1 70  ? 4.701   28.674 37.442 1.00 46.55 70  A 1 \nATOM 442  C CG  . LEU A 1 70  ? 4.797   29.363 38.806 1.00 49.86 70  A 1 \nATOM 443  C CD1 . LEU A 1 70  ? 6.149   30.029 38.976 1.00 50.05 70  A 1 \nATOM 444  C CD2 . LEU A 1 70  ? 3.715   30.403 38.916 1.00 50.97 70  A 1 \nATOM 445  N N   . TYR A 1 71  ? 3.534   28.157 34.717 1.00 45.86 71  A 1 \nATOM 446  C CA  . TYR A 1 71  ? 3.026   28.662 33.443 1.00 45.61 71  A 1 \nATOM 447  C C   . TYR A 1 71  ? 2.054   27.694 32.742 1.00 45.60 71  A 1 \nATOM 448  O O   . TYR A 1 71  ? 1.462   28.040 31.720 1.00 43.99 71  A 1 \nATOM 449  C CB  . TYR A 1 71  ? 4.192   29.000 32.512 1.00 41.75 71  A 1 \nATOM 450  C CG  . TYR A 1 71  ? 4.911   30.289 32.866 1.00 40.33 71  A 1 \nATOM 451  C CD1 . TYR A 1 71  ? 5.919   30.305 33.824 1.00 40.26 71  A 1 \nATOM 452  C CD2 . TYR A 1 71  ? 4.588   31.489 32.235 1.00 40.56 71  A 1 \nATOM 453  C CE1 . TYR A 1 71  ? 6.576   31.479 34.153 1.00 40.62 71  A 1 \nATOM 454  C CE2 . TYR A 1 71  ? 5.248   32.670 32.553 1.00 40.14 71  A 1 \nATOM 455  C CZ  . TYR A 1 71  ? 6.237   32.655 33.514 1.00 41.29 71  A 1 \nATOM 456  O OH  . TYR A 1 71  ? 6.899   33.816 33.828 1.00 43.52 71  A 1 \nATOM 457  N N   . ASP A 1 72  ? 1.898   26.491 33.293 1.00 50.20 72  A 1 \nATOM 458  C CA  . ASP A 1 72  ? 0.895   25.536 32.807 1.00 53.02 72  A 1 \nATOM 459  C C   . ASP A 1 72  ? -0.390  25.603 33.635 1.00 53.28 72  A 1 \nATOM 460  O O   . ASP A 1 72  ? -1.326  24.844 33.399 1.00 48.83 72  A 1 \nATOM 461  C CB  . ASP A 1 72  ? 1.437   24.108 32.834 1.00 46.45 72  A 1 \nATOM 462  C CG  . ASP A 1 72  ? 2.394   23.826 31.699 1.00 49.01 72  A 1 \nATOM 463  O OD1 . ASP A 1 72  ? 2.446   24.634 30.743 1.00 49.11 72  A 1 \nATOM 464  O OD2 . ASP A 1 72  ? 3.091   22.790 31.763 1.00 47.59 72  A 1 \nATOM 465  N N   . ARG A 1 73  ? -0.402  26.538 34.583 1.00 53.75 73  A 1 \nATOM 466  C CA  . ARG A 1 73  ? -1.477  26.766 35.550 1.00 59.36 73  A 1 \nATOM 467  C C   . ARG A 1 73  ? -2.892  26.529 35.017 1.00 60.27 73  A 1 \nATOM 468  O O   . ARG A 1 73  ? -3.689  25.798 35.618 1.00 58.52 73  A 1 \nATOM 469  C CB  . ARG A 1 73  ? -1.374  28.214 36.044 1.00 60.58 73  A 1 \nATOM 470  C CG  . ARG A 1 73  ? -2.108  28.537 37.313 1.00 60.90 73  A 1 \nATOM 471  C CD  . ARG A 1 73  ? -2.309  30.043 37.448 1.00 66.58 73  A 1 \nATOM 472  N NE  . ARG A 1 73  ? -1.074  30.822 37.337 1.00 68.45 73  A 1 \nATOM 473  C CZ  . ARG A 1 73  ? -0.732  31.569 36.287 1.00 68.96 73  A 1 \nATOM 474  N NH1 . ARG A 1 73  ? -1.524  31.645 35.226 1.00 73.31 73  A 1 \nATOM 475  N NH2 . ARG A 1 73  ? 0.413   32.243 36.299 1.00 68.35 73  A 1 \nATOM 476  N N   . ASP A 1 74  ? -3.193  27.148 33.882 1.00 62.66 74  A 1 \nATOM 477  C CA  . ASP A 1 74  ? -4.530  27.078 33.312 1.00 65.81 74  A 1 \nATOM 478  C C   . ASP A 1 74  ? -4.752  25.916 32.340 1.00 59.78 74  A 1 \nATOM 479  O O   . ASP A 1 74  ? -5.767  25.232 32.428 1.00 61.57 74  A 1 \nATOM 480  C CB  . ASP A 1 74  ? -4.857  28.410 32.644 1.00 67.44 74  A 1 \nATOM 481  C CG  . ASP A 1 74  ? -5.727  29.289 33.521 1.00 74.57 74  A 1 \nATOM 482  O OD1 . ASP A 1 74  ? -6.465  28.730 34.359 1.00 73.64 74  A 1 \nATOM 483  O OD2 . ASP A 1 74  ? -5.648  30.530 33.397 1.00 82.19 74  A 1 \nATOM 484  N N   . VAL A 1 75  ? -3.817  25.699 31.417 1.00 59.07 75  A 1 \nATOM 485  C CA  . VAL A 1 75  ? -3.986  24.672 30.382 1.00 56.45 75  A 1 \nATOM 486  C C   . VAL A 1 75  ? -3.923  23.235 30.924 1.00 60.85 75  A 1 \nATOM 487  O O   . VAL A 1 75  ? -4.359  22.299 30.258 1.00 64.36 75  A 1 \nATOM 488  C CB  . VAL A 1 75  ? -2.938  24.814 29.264 1.00 61.88 75  A 1 \nATOM 489  C CG1 . VAL A 1 75  ? -3.130  26.139 28.525 1.00 56.94 75  A 1 \nATOM 490  C CG2 . VAL A 1 75  ? -1.534  24.732 29.832 1.00 59.39 75  A 1 \nATOM 491  N N   . ASP A 1 76  ? -3.379  23.058 32.126 1.00 63.76 76  A 1 \nATOM 492  C CA  . ASP A 1 76  ? -3.320  21.741 32.769 1.00 61.50 76  A 1 \nATOM 493  C C   . ASP A 1 76  ? -4.661  21.294 33.365 1.00 68.16 76  A 1 \nATOM 494  O O   . ASP A 1 76  ? -4.832  20.124 33.720 1.00 69.03 76  A 1 \nATOM 495  C CB  . ASP A 1 76  ? -2.252  21.739 33.867 1.00 60.13 76  A 1 \nATOM 496  C CG  . ASP A 1 76  ? -0.850  21.486 33.330 1.00 59.77 76  A 1 \nATOM 497  O OD1 . ASP A 1 76  ? -0.664  21.447 32.092 1.00 56.50 76  A 1 \nATOM 498  O OD2 . ASP A 1 76  ? 0.073   21.350 34.163 1.00 54.92 76  A 1 \nATOM 499  N N   . ARG A 1 77  ? -5.595  22.229 33.503 1.00 66.70 77  A 1 \nATOM 500  C CA  . ARG A 1 77  ? -6.945  21.904 33.949 1.00 68.16 77  A 1 \nATOM 501  C C   . ARG A 1 77  ? -7.627  20.978 32.947 1.00 70.70 77  A 1 \nATOM 502  O O   . ARG A 1 77  ? -8.384  20.074 33.317 1.00 69.28 77  A 1 \nATOM 503  C CB  . ARG A 1 77  ? -7.776  23.177 34.138 1.00 68.05 77  A 1 \nATOM 504  C CG  . ARG A 1 77  ? -7.149  24.173 35.097 1.00 73.21 77  A 1 \nATOM 505  C CD  . ARG A 1 77  ? -8.099  25.303 35.484 1.00 75.34 77  A 1 \nATOM 506  N NE  . ARG A 1 77  ? -7.942  25.604 36.905 1.00 77.33 77  A 1 \nATOM 507  C CZ  . ARG A 1 77  ? -7.266  26.643 37.387 1.00 78.88 77  A 1 \nATOM 508  N NH1 . ARG A 1 77  ? -6.699  27.519 36.562 1.00 75.99 77  A 1 \nATOM 509  N NH2 . ARG A 1 77  ? -7.172  26.814 38.699 1.00 80.38 77  A 1 \nATOM 510  N N   . LEU A 1 78  ? -7.334  21.209 31.672 1.00 70.66 78  A 1 \nATOM 511  C CA  . LEU A 1 78  ? -7.938  20.452 30.583 1.00 72.41 78  A 1 \nATOM 512  C C   . LEU A 1 78  ? -7.180  19.150 30.328 1.00 73.52 78  A 1 \nATOM 513  O O   . LEU A 1 78  ? -6.968  18.766 29.182 1.00 75.61 78  A 1 \nATOM 514  C CB  . LEU A 1 78  ? -7.973  21.300 29.304 1.00 68.29 78  A 1 \nATOM 515  C CG  . LEU A 1 78  ? -8.465  22.744 29.446 1.00 69.04 78  A 1 \nATOM 516  C CD1 . LEU A 1 78  ? -8.412  23.452 28.105 1.00 71.58 78  A 1 \nATOM 517  C CD2 . LEU A 1 78  ? -9.867  22.809 30.046 1.00 66.64 78  A 1 \nATOM 518  N N   . HIS A 1 79  ? -6.793  18.466 31.403 1.00 75.77 79  A 1 \nATOM 519  C CA  . HIS A 1 79  ? -5.996  17.244 31.302 1.00 78.19 79  A 1 \nATOM 520  C C   . HIS A 1 79  ? -6.708  16.039 31.914 1.00 81.11 79  A 1 \nATOM 521  O O   . HIS A 1 79  ? -7.304  16.132 32.991 1.00 76.32 79  A 1 \nATOM 522  C CB  . HIS A 1 79  ? -4.639  17.438 31.987 1.00 75.48 79  A 1 \nATOM 523  C CG  . HIS A 1 79  ? -3.694  16.277 31.825 1.00 76.38 79  A 1 \nATOM 524  N ND1 . HIS A 1 79  ? -3.026  16.020 30.652 1.00 78.08 79  A 1 \nATOM 525  C CD2 . HIS A 1 79  ? -3.318  15.316 32.702 1.00 78.30 79  A 1 \nATOM 526  C CE1 . HIS A 1 79  ? -2.265  14.942 30.812 1.00 81.41 79  A 1 \nATOM 527  N NE2 . HIS A 1 79  ? -2.420  14.502 32.042 1.00 80.95 79  A 1 \nATOM 528  N N   . ASP A 1 80  ? -6.635  14.910 31.210 1.00 84.15 80  A 1 \nATOM 529  C CA  . ASP A 1 80  ? -7.286  13.675 31.633 1.00 84.09 80  A 1 \nATOM 530  C C   . ASP A 1 80  ? -6.307  12.496 31.585 1.00 89.20 80  A 1 \nATOM 531  O O   . ASP A 1 80  ? -6.723  11.340 31.475 1.00 97.25 80  A 1 \nATOM 532  C CB  . ASP A 1 80  ? -8.538  13.396 30.780 1.00 85.74 80  A 1 \nATOM 533  C CG  . ASP A 1 80  ? -8.249  13.355 29.283 1.00 90.46 80  A 1 \nATOM 534  O OD1 . ASP A 1 80  ? -7.103  13.641 28.878 1.00 93.76 80  A 1 \nATOM 535  O OD2 . ASP A 1 80  ? -9.179  13.046 28.506 1.00 87.91 80  A 1 \nATOM 536  N N   . GLY A 1 81  ? -5.011  12.801 31.658 1.00 82.48 81  A 1 \nATOM 537  C CA  . GLY A 1 81  ? -3.967  11.789 31.649 1.00 84.32 81  A 1 \nATOM 538  C C   . GLY A 1 81  ? -4.017  10.849 30.462 1.00 86.81 81  A 1 \nATOM 539  O O   . GLY A 1 81  ? -4.467  9.713  30.575 1.00 87.31 81  A 1 \nATOM 540  N N   . LEU A 1 86  ? 1.535   10.970 35.630 1.00 84.90 86  A 1 \nATOM 541  C CA  . LEU A 1 86  ? 0.525   11.329 36.617 1.00 86.59 86  A 1 \nATOM 542  C C   . LEU A 1 86  ? -0.580  12.198 36.008 1.00 85.11 86  A 1 \nATOM 543  O O   . LEU A 1 86  ? -0.408  12.774 34.932 1.00 83.88 86  A 1 \nATOM 544  C CB  . LEU A 1 86  ? 1.173   12.047 37.805 1.00 87.27 86  A 1 \nATOM 545  C CG  . LEU A 1 86  ? 1.732   11.167 38.932 1.00 94.65 86  A 1 \nATOM 546  C CD1 . LEU A 1 86  ? 2.903   10.297 38.458 1.00 90.18 86  A 1 \nATOM 547  C CD2 . LEU A 1 86  ? 2.145   12.017 40.132 1.00 89.53 86  A 1 \nATOM 548  N N   . ASN A 1 87  ? -1.719  12.261 36.696 1.00 83.52 87  A 1 \nATOM 549  C CA  . ASN A 1 87  ? -2.859  13.086 36.286 1.00 81.40 87  A 1 \nATOM 550  C C   . ASN A 1 87  ? -2.611  14.570 36.594 1.00 78.09 87  A 1 \nATOM 551  O O   . ASN A 1 87  ? -2.743  15.004 37.740 1.00 76.42 87  A 1 \nATOM 552  C CB  . ASN A 1 87  ? -4.135  12.592 36.984 1.00 81.38 87  A 1 \nATOM 553  C CG  . ASN A 1 87  ? -5.404  12.950 36.228 1.00 81.64 87  A 1 \nATOM 554  O OD1 . ASN A 1 87  ? -5.492  14.006 35.602 1.00 77.55 87  A 1 \nATOM 555  N ND2 . ASN A 1 87  ? -6.401  12.065 36.290 1.00 79.35 87  A 1 \nATOM 556  N N   . LEU A 1 88  ? -2.273  15.345 35.565 1.00 74.01 88  A 1 \nATOM 557  C CA  . LEU A 1 88  ? -1.834  16.732 35.741 1.00 72.52 88  A 1 \nATOM 558  C C   . LEU A 1 88  ? -2.901  17.709 36.231 1.00 71.10 88  A 1 \nATOM 559  O O   . LEU A 1 88  ? -2.572  18.831 36.616 1.00 66.34 88  A 1 \nATOM 560  C CB  . LEU A 1 88  ? -1.252  17.264 34.429 1.00 68.62 88  A 1 \nATOM 561  C CG  . LEU A 1 88  ? 0.187   16.868 34.103 1.00 63.42 88  A 1 \nATOM 562  C CD1 . LEU A 1 88  ? 0.640   17.553 32.827 1.00 62.46 88  A 1 \nATOM 563  C CD2 . LEU A 1 88  ? 1.108   17.221 35.257 1.00 60.16 88  A 1 \nATOM 564  N N   . SER A 1 89  ? -4.168  17.298 36.210 1.00 74.27 89  A 1 \nATOM 565  C CA  . SER A 1 89  ? -5.255  18.159 36.687 1.00 72.89 89  A 1 \nATOM 566  C C   . SER A 1 89  ? -5.311  18.239 38.223 1.00 70.31 89  A 1 \nATOM 567  O O   . SER A 1 89  ? -6.054  19.053 38.781 1.00 71.82 89  A 1 \nATOM 568  C CB  . SER A 1 89  ? -6.606  17.690 36.126 1.00 70.62 89  A 1 \nATOM 569  O OG  . SER A 1 89  ? -7.117  16.576 36.840 1.00 70.67 89  A 1 \nATOM 570  N N   . MET A 1 90  ? -4.536  17.394 38.899 1.00 68.28 90  A 1 \nATOM 571  C CA  . MET A 1 90  ? -4.411  17.478 40.354 1.00 71.22 90  A 1 \nATOM 572  C C   . MET A 1 90  ? -3.020  17.982 40.745 1.00 65.01 90  A 1 \nATOM 573  O O   . MET A 1 90  ? -2.500  17.676 41.827 1.00 60.68 90  A 1 \nATOM 574  C CB  . MET A 1 90  ? -4.703  16.130 41.008 1.00 71.10 90  A 1 \nATOM 575  C CG  . MET A 1 90  ? -6.185  15.827 41.110 1.00 67.63 90  A 1 \nATOM 576  S SD  . MET A 1 90  ? -6.655  14.351 40.202 1.00 90.08 90  A 1 \nATOM 577  C CE  . MET A 1 90  ? -5.764  13.073 41.094 1.00 77.75 90  A 1 \nATOM 578  N N   . GLN A 1 91  ? -2.440  18.781 39.853 1.00 64.78 91  A 1 \nATOM 579  C CA  . GLN A 1 91  ? -1.186  19.470 40.122 1.00 62.44 91  A 1 \nATOM 580  C C   . GLN A 1 91  ? -1.478  20.620 41.071 1.00 60.58 91  A 1 \nATOM 581  O O   . GLN A 1 91  ? -2.498  21.290 40.926 1.00 67.43 91  A 1 \nATOM 582  C CB  . GLN A 1 91  ? -0.554  19.978 38.819 1.00 62.73 91  A 1 \nATOM 583  C CG  . GLN A 1 91  ? -0.144  21.459 38.836 1.00 62.66 91  A 1 \nATOM 584  C CD  . GLN A 1 91  ? 0.047   22.015 37.448 1.00 55.92 91  A 1 \nATOM 585  O OE1 . GLN A 1 91  ? 0.317   23.203 37.267 1.00 50.53 91  A 1 \nATOM 586  N NE2 . GLN A 1 91  ? -0.100  21.154 36.449 1.00 59.24 91  A 1 \nATOM 587  N N   . PRO A 1 92  ? -0.575  20.859 42.034 1.00 59.48 92  A 1 \nATOM 588  C CA  . PRO A 1 92  ? -0.730  21.814 43.139 1.00 56.61 92  A 1 \nATOM 589  C C   . PRO A 1 92  ? -1.266  23.209 42.775 1.00 59.25 92  A 1 \nATOM 590  O O   . PRO A 1 92  ? -2.125  23.720 43.493 1.00 61.06 92  A 1 \nATOM 591  C CB  . PRO A 1 92  ? 0.692   21.923 43.686 1.00 56.75 92  A 1 \nATOM 592  C CG  . PRO A 1 92  ? 1.284   20.599 43.421 1.00 54.41 92  A 1 \nATOM 593  C CD  . PRO A 1 92  ? 0.688   20.105 42.139 1.00 58.47 92  A 1 \nATOM 594  N N   . LEU A 1 93  ? -0.784  23.815 41.697 1.00 58.79 93  A 1 \nATOM 595  C CA  . LEU A 1 93  ? -1.225  25.168 41.350 1.00 59.46 93  A 1 \nATOM 596  C C   . LEU A 1 93  ? -2.654  25.220 40.803 1.00 61.94 93  A 1 \nATOM 597  O O   . LEU A 1 93  ? -3.336  26.241 40.937 1.00 58.02 93  A 1 \nATOM 598  C CB  . LEU A 1 93  ? -0.255  25.802 40.345 1.00 56.27 93  A 1 \nATOM 599  C CG  . LEU A 1 93  ? 1.015   26.353 41.007 1.00 56.91 93  A 1 \nATOM 600  C CD1 . LEU A 1 93  ? 2.150   25.329 41.045 1.00 44.46 93  A 1 \nATOM 601  C CD2 . LEU A 1 93  ? 1.455   27.655 40.353 1.00 55.81 93  A 1 \nATOM 602  N N   . VAL A 1 94  ? -3.110  24.114 40.217 1.00 65.32 94  A 1 \nATOM 603  C CA  . VAL A 1 94  ? -4.482  24.007 39.718 1.00 65.63 94  A 1 \nATOM 604  C C   . VAL A 1 94  ? -5.435  23.876 40.902 1.00 68.72 94  A 1 \nATOM 605  O O   . VAL A 1 94  ? -6.483  24.530 40.969 1.00 68.75 94  A 1 \nATOM 606  C CB  . VAL A 1 94  ? -4.653  22.794 38.770 1.00 65.68 94  A 1 \nATOM 607  C CG1 . VAL A 1 94  ? -6.113  22.604 38.391 1.00 60.76 94  A 1 \nATOM 608  C CG2 . VAL A 1 94  ? -3.786  22.965 37.530 1.00 64.07 94  A 1 \nATOM 609  N N   . THR A 1 95  ? -5.035  23.034 41.847 1.00 67.94 95  A 1 \nATOM 610  C CA  . THR A 1 95  ? -5.840  22.723 43.016 1.00 64.26 95  A 1 \nATOM 611  C C   . THR A 1 95  ? -5.853  23.878 44.029 1.00 67.60 95  A 1 \nATOM 612  O O   . THR A 1 95  ? -6.801  24.022 44.802 1.00 71.97 95  A 1 \nATOM 613  C CB  . THR A 1 95  ? -5.320  21.452 43.698 1.00 66.55 95  A 1 \nATOM 614  O OG1 . THR A 1 95  ? -3.987  21.677 44.178 1.00 62.99 95  A 1 \nATOM 615  C CG2 . THR A 1 95  ? -5.302  20.296 42.710 1.00 63.15 95  A 1 \nATOM 616  N N   . GLY A 1 96  ? -4.799  24.693 44.020 1.00 62.37 96  A 1 \nATOM 617  C CA  . GLY A 1 96  ? -4.676  25.812 44.941 1.00 64.22 96  A 1 \nATOM 618  C C   . GLY A 1 96  ? -3.911  25.488 46.217 1.00 62.60 96  A 1 \nATOM 619  O O   . GLY A 1 96  ? -3.826  26.310 47.129 1.00 67.28 96  A 1 \nATOM 620  N N   . GLU A 1 97  ? -3.358  24.283 46.278 1.00 64.00 97  A 1 \nATOM 621  C CA  . GLU A 1 97  ? -2.547  23.843 47.411 1.00 64.76 97  A 1 \nATOM 622  C C   . GLU A 1 97  ? -1.255  24.647 47.543 1.00 58.80 97  A 1 \nATOM 623  O O   . GLU A 1 97  ? -0.711  24.806 48.630 1.00 60.76 97  A 1 \nATOM 624  C CB  . GLU A 1 97  ? -2.206  22.365 47.256 1.00 56.84 97  A 1 \nATOM 625  C CG  . GLU A 1 97  ? -3.334  21.435 47.614 1.00 57.47 97  A 1 \nATOM 626  C CD  . GLU A 1 97  ? -3.108  20.045 47.076 1.00 61.26 97  A 1 \nATOM 627  O OE1 . GLU A 1 97  ? -3.279  19.851 45.854 1.00 60.47 97  A 1 \nATOM 628  O OE2 . GLU A 1 97  ? -2.765  19.150 47.872 1.00 61.07 97  A 1 \nATOM 629  N N   . ILE A 1 98  ? -0.773  25.137 46.409 1.00 58.91 98  A 1 \nATOM 630  C CA  . ILE A 1 98  ? 0.425   25.949 46.342 1.00 56.58 98  A 1 \nATOM 631  C C   . ILE A 1 98  ? 0.119   27.182 45.502 1.00 57.35 98  A 1 \nATOM 632  O O   . ILE A 1 98  ? -0.342  27.066 44.370 1.00 59.26 98  A 1 \nATOM 633  C CB  . ILE A 1 98  ? 1.605   25.160 45.733 1.00 56.89 98  A 1 \nATOM 634  C CG1 . ILE A 1 98  ? 1.963   23.960 46.626 1.00 61.53 98  A 1 \nATOM 635  C CG2 . ILE A 1 98  ? 2.803   26.075 45.509 1.00 52.56 98  A 1 \nATOM 636  C CD1 . ILE A 1 98  ? 3.100   23.088 46.108 1.00 53.71 98  A 1 \nATOM 637  N N   . SER A 1 99  ? 0.358   28.355 46.076 1.00 56.62 99  A 1 \nATOM 638  C CA  . SER A 1 99  ? 0.091   29.633 45.422 1.00 54.70 99  A 1 \nATOM 639  C C   . SER A 1 99  ? 1.075   29.911 44.290 1.00 55.42 99  A 1 \nATOM 640  O O   . SER A 1 99  ? 2.163   29.335 44.241 1.00 59.22 99  A 1 \nATOM 641  C CB  . SER A 1 99  ? 0.133   30.774 46.454 1.00 58.62 99  A 1 \nATOM 642  O OG  . SER A 1 99  ? 0.025   32.045 45.829 1.00 66.96 99  A 1 \nATOM 643  N N   . VAL A 1 100 ? 0.693   30.806 43.388 1.00 52.59 100 A 1 \nATOM 644  C CA  . VAL A 1 100 ? 1.583   31.248 42.330 1.00 52.86 100 A 1 \nATOM 645  C C   . VAL A 1 100 ? 2.828   31.858 42.952 1.00 55.17 100 A 1 \nATOM 646  O O   . VAL A 1 100 ? 3.958   31.666 42.470 1.00 48.97 100 A 1 \nATOM 647  C CB  . VAL A 1 100 ? 0.896   32.275 41.410 1.00 51.32 100 A 1 \nATOM 648  C CG1 . VAL A 1 100 ? 1.909   33.001 40.561 1.00 51.23 100 A 1 \nATOM 649  C CG2 . VAL A 1 100 ? -0.150  31.595 40.540 1.00 56.73 100 A 1 \nATOM 650  N N   . ARG A 1 101 ? 2.621   32.577 44.047 1.00 53.11 101 A 1 \nATOM 651  C CA  . ARG A 1 101 ? 3.725   33.286 44.666 1.00 58.17 101 A 1 \nATOM 652  C C   . ARG A 1 101 ? 4.683   32.279 45.309 1.00 53.25 101 A 1 \nATOM 653  O O   . ARG A 1 101 ? 5.895   32.397 45.160 1.00 54.49 101 A 1 \nATOM 654  C CB  . ARG A 1 101 ? 3.214   34.300 45.699 1.00 60.24 101 A 1 \nATOM 655  C CG  . ARG A 1 101 ? 1.888   34.972 45.333 1.00 70.80 101 A 1 \nATOM 656  C CD  . ARG A 1 101 ? 1.905   35.668 43.960 1.00 75.54 101 A 1 \nATOM 657  N NE  . ARG A 1 101 ? 0.575   36.150 43.569 1.00 79.40 101 A 1 \nATOM 658  C CZ  . ARG A 1 101 ? 0.281   36.693 42.387 1.00 82.13 101 A 1 \nATOM 659  N NH1 . ARG A 1 101 ? 1.219   36.824 41.455 1.00 82.74 101 A 1 \nATOM 660  N NH2 . ARG A 1 101 ? -0.956  37.099 42.131 1.00 81.01 101 A 1 \nATOM 661  N N   . GLU A 1 102 ? 4.133   31.274 45.986 1.00 49.48 102 A 1 \nATOM 662  C CA  . GLU A 1 102 ? 4.943   30.202 46.559 1.00 52.95 102 A 1 \nATOM 663  C C   . GLU A 1 102 ? 5.757   29.449 45.524 1.00 53.99 102 A 1 \nATOM 664  O O   . GLU A 1 102 ? 6.955   29.223 45.714 1.00 51.26 102 A 1 \nATOM 665  C CB  . GLU A 1 102 ? 4.086   29.182 47.301 1.00 52.67 102 A 1 \nATOM 666  C CG  . GLU A 1 102 ? 3.108   29.743 48.289 1.00 56.79 102 A 1 \nATOM 667  C CD  . GLU A 1 102 ? 2.165   28.669 48.778 1.00 58.88 102 A 1 \nATOM 668  O OE1 . GLU A 1 102 ? 2.614   27.512 48.886 1.00 60.50 102 A 1 \nATOM 669  O OE2 . GLU A 1 102 ? 0.982   28.969 49.046 1.00 63.22 102 A 1 \nATOM 670  N N   . ALA A 1 103 ? 5.094   29.020 44.454 1.00 51.41 103 A 1 \nATOM 671  C CA  . ALA A 1 103 ? 5.761   28.250 43.412 1.00 46.47 103 A 1 \nATOM 672  C C   . ALA A 1 103 ? 6.949   29.039 42.857 1.00 47.45 103 A 1 \nATOM 673  O O   . ALA A 1 103 ? 8.017   28.482 42.591 1.00 46.46 103 A 1 \nATOM 674  C CB  . ALA A 1 103 ? 4.785   27.894 42.318 1.00 42.71 103 A 1 \nATOM 675  N N   . TRP A 1 104 ? 6.751   30.343 42.704 1.00 48.16 104 A 1 \nATOM 676  C CA  . TRP A 1 104 ? 7.795   31.242 42.237 1.00 47.84 104 A 1 \nATOM 677  C C   . TRP A 1 104 ? 8.977   31.274 43.207 1.00 48.29 104 A 1 \nATOM 678  O O   . TRP A 1 104 ? 10.139  31.285 42.793 1.00 43.47 104 A 1 \nATOM 679  C CB  . TRP A 1 104 ? 7.208   32.638 42.033 1.00 50.76 104 A 1 \nATOM 680  C CG  . TRP A 1 104 ? 8.108   33.593 41.335 1.00 54.53 104 A 1 \nATOM 681  C CD1 . TRP A 1 104 ? 8.578   34.774 41.820 1.00 57.58 104 A 1 \nATOM 682  C CD2 . TRP A 1 104 ? 8.684   33.436 40.033 1.00 54.74 104 A 1 \nATOM 683  N NE1 . TRP A 1 104 ? 9.384   35.385 40.889 1.00 58.70 104 A 1 \nATOM 684  C CE2 . TRP A 1 104 ? 9.474   34.577 39.786 1.00 55.87 104 A 1 \nATOM 685  C CE3 . TRP A 1 104 ? 8.602   32.447 39.051 1.00 52.46 104 A 1 \nATOM 686  C CZ2 . TRP A 1 104 ? 10.176  34.756 38.598 1.00 57.53 104 A 1 \nATOM 687  C CZ3 . TRP A 1 104 ? 9.304   32.625 37.871 1.00 58.65 104 A 1 \nATOM 688  C CH2 . TRP A 1 104 ? 10.079  33.772 37.654 1.00 58.95 104 A 1 \nATOM 689  N N   . LEU A 1 105 ? 8.675   31.266 44.500 1.00 49.34 105 A 1 \nATOM 690  C CA  . LEU A 1 105 ? 9.714   31.245 45.520 1.00 45.83 105 A 1 \nATOM 691  C C   . LEU A 1 105 ? 10.475  29.934 45.446 1.00 46.15 105 A 1 \nATOM 692  O O   . LEU A 1 105 ? 11.710  29.901 45.545 1.00 42.43 105 A 1 \nATOM 693  C CB  . LEU A 1 105 ? 9.113   31.436 46.918 1.00 46.99 105 A 1 \nATOM 694  C CG  . LEU A 1 105 ? 10.063  31.151 48.093 1.00 49.21 105 A 1 \nATOM 695  C CD1 . LEU A 1 105 ? 11.151  32.212 48.201 1.00 44.01 105 A 1 \nATOM 696  C CD2 . LEU A 1 105 ? 9.296   31.008 49.404 1.00 41.80 105 A 1 \nATOM 697  N N   . TYR A 1 106 ? 9.731   28.852 45.249 1.00 44.73 106 A 1 \nATOM 698  C CA  . TYR A 1 106 ? 10.338  27.535 45.187 1.00 44.36 106 A 1 \nATOM 699  C C   . TYR A 1 106 ? 11.355  27.411 44.070 1.00 44.01 106 A 1 \nATOM 700  O O   . TYR A 1 106 ? 12.469  26.947 44.299 1.00 41.87 106 A 1 \nATOM 701  C CB  . TYR A 1 106 ? 9.270   26.455 45.016 1.00 48.87 106 A 1 \nATOM 702  C CG  . TYR A 1 106 ? 8.482   26.192 46.276 1.00 51.97 106 A 1 \nATOM 703  C CD1 . TYR A 1 106 ? 9.089   26.282 47.518 1.00 54.58 106 A 1 \nATOM 704  C CD2 . TYR A 1 106 ? 7.142   25.835 46.224 1.00 53.18 106 A 1 \nATOM 705  C CE1 . TYR A 1 106 ? 8.382   26.043 48.682 1.00 60.01 106 A 1 \nATOM 706  C CE2 . TYR A 1 106 ? 6.424   25.589 47.384 1.00 55.21 106 A 1 \nATOM 707  C CZ  . TYR A 1 106 ? 7.053   25.693 48.611 1.00 61.19 106 A 1 \nATOM 708  O OH  . TYR A 1 106 ? 6.361   25.450 49.776 1.00 66.59 106 A 1 \nATOM 709  N N   . CYS A 1 107 ? 10.998  27.827 42.861 1.00 44.33 107 A 1 \nATOM 710  C CA  . CYS A 1 107 ? 11.928  27.603 41.770 1.00 43.89 107 A 1 \nATOM 711  C C   . CYS A 1 107 ? 13.003  28.677 41.749 1.00 43.19 107 A 1 \nATOM 712  O O   . CYS A 1 107 ? 14.062  28.467 41.158 1.00 42.40 107 A 1 \nATOM 713  C CB  . CYS A 1 107 ? 11.204  27.488 40.415 1.00 50.59 107 A 1 \nATOM 714  S SG  . CYS A 1 107 ? 10.165  28.824 39.854 1.00 49.44 107 A 1 \nATOM 715  N N   . ILE A 1 108 ? 12.752  29.806 42.416 1.00 45.75 108 A 1 \nATOM 716  C CA  . ILE A 1 108 ? 13.830  30.749 42.723 1.00 41.80 108 A 1 \nATOM 717  C C   . ILE A 1 108 ? 14.864  30.063 43.605 1.00 42.39 108 A 1 \nATOM 718  O O   . ILE A 1 108 ? 16.061  30.079 43.311 1.00 43.61 108 A 1 \nATOM 719  C CB  . ILE A 1 108 ? 13.325  32.008 43.449 1.00 43.87 108 A 1 \nATOM 720  C CG1 . ILE A 1 108 ? 12.669  32.974 42.471 1.00 50.28 108 A 1 \nATOM 721  C CG2 . ILE A 1 108 ? 14.480  32.762 44.061 1.00 42.71 108 A 1 \nATOM 722  C CD1 . ILE A 1 108 ? 12.128  34.233 43.154 1.00 51.10 108 A 1 \nATOM 723  N N   . ALA A 1 109 ? 14.375  29.443 44.676 1.00 43.33 109 A 1 \nATOM 724  C CA  . ALA A 1 109 ? 15.181  28.622 45.579 1.00 40.73 109 A 1 \nATOM 725  C C   . ALA A 1 109 ? 15.834  27.425 44.871 1.00 45.91 109 A 1 \nATOM 726  O O   . ALA A 1 109 ? 17.028  27.156 45.097 1.00 44.64 109 A 1 \nATOM 727  C CB  . ALA A 1 109 ? 14.330  28.134 46.736 1.00 41.06 109 A 1 \nATOM 728  N N   . PHE A 1 110 ? 15.047  26.687 44.072 1.00 38.96 110 A 1 \nATOM 729  C CA  . PHE A 1 110 ? 15.563  25.535 43.313 1.00 38.49 110 A 1 \nATOM 730  C C   . PHE A 1 110 ? 16.645  25.964 42.327 1.00 39.17 110 A 1 \nATOM 731  O O   . PHE A 1 110 ? 17.666  25.304 42.202 1.00 40.05 110 A 1 \nATOM 732  C CB  . PHE A 1 110 ? 14.446  24.819 42.540 1.00 36.83 110 A 1 \nATOM 733  C CG  . PHE A 1 110 ? 13.412  24.142 43.415 1.00 39.95 110 A 1 \nATOM 734  C CD1 . PHE A 1 110 ? 13.766  23.576 44.636 1.00 35.89 110 A 1 \nATOM 735  C CD2 . PHE A 1 110 ? 12.080  24.087 43.014 1.00 36.70 110 A 1 \nATOM 736  C CE1 . PHE A 1 110 ? 12.813  22.953 45.437 1.00 39.38 110 A 1 \nATOM 737  C CE2 . PHE A 1 110 ? 11.126  23.471 43.801 1.00 38.54 110 A 1 \nATOM 738  C CZ  . PHE A 1 110 ? 11.489  22.896 45.021 1.00 36.96 110 A 1 \nATOM 739  N N   . LEU A 1 111 ? 16.424  27.088 41.652 1.00 39.27 111 A 1 \nATOM 740  C CA  . LEU A 1 111 ? 17.398  27.629 40.709 1.00 40.10 111 A 1 \nATOM 741  C C   . LEU A 1 111 ? 18.722  27.988 41.374 1.00 41.33 111 A 1 \nATOM 742  O O   . LEU A 1 111 ? 19.802  27.683 40.854 1.00 37.55 111 A 1 \nATOM 743  C CB  . LEU A 1 111 ? 16.824  28.863 40.021 1.00 35.75 111 A 1 \nATOM 744  C CG  . LEU A 1 111 ? 17.754  29.568 39.052 1.00 36.36 111 A 1 \nATOM 745  C CD1 . LEU A 1 111 ? 18.290  28.565 38.053 1.00 33.22 111 A 1 \nATOM 746  C CD2 . LEU A 1 111 ? 16.989  30.704 38.357 1.00 27.72 111 A 1 \nATOM 747  N N   . ALA A 1 112 ? 18.623  28.657 42.519 1.00 41.35 112 A 1 \nATOM 748  C CA  . ALA A 1 112 ? 19.801  29.040 43.292 1.00 41.04 112 A 1 \nATOM 749  C C   . ALA A 1 112 ? 20.595  27.824 43.717 1.00 42.48 112 A 1 \nATOM 750  O O   . ALA A 1 112 ? 21.819  27.786 43.590 1.00 45.62 112 A 1 \nATOM 751  C CB  . ALA A 1 112 ? 19.395  29.831 44.516 1.00 42.78 112 A 1 \nATOM 752  N N   . LEU A 1 113 ? 19.891  26.818 44.213 1.00 39.64 113 A 1 \nATOM 753  C CA  . LEU A 1 113 ? 20.560  25.634 44.713 1.00 42.19 113 A 1 \nATOM 754  C C   . LEU A 1 113 ? 21.262  24.883 43.580 1.00 39.20 113 A 1 \nATOM 755  O O   . LEU A 1 113 ? 22.358  24.361 43.776 1.00 40.30 113 A 1 \nATOM 756  C CB  . LEU A 1 113 ? 19.557  24.744 45.463 1.00 42.97 113 A 1 \nATOM 757  C CG  . LEU A 1 113 ? 19.145  25.412 46.787 1.00 43.75 113 A 1 \nATOM 758  C CD1 . LEU A 1 113 ? 17.922  24.773 47.418 1.00 42.03 113 A 1 \nATOM 759  C CD2 . LEU A 1 113 ? 20.319  25.382 47.765 1.00 46.12 113 A 1 \nATOM 760  N N   . SER A 1 114 ? 20.657  24.865 42.395 1.00 37.09 114 A 1 \nATOM 761  C CA  . SER A 1 114 ? 21.253  24.167 41.253 1.00 36.91 114 A 1 \nATOM 762  C C   . SER A 1 114 ? 22.565  24.811 40.797 1.00 36.90 114 A 1 \nATOM 763  O O   . SER A 1 114 ? 23.556  24.124 40.546 1.00 38.39 114 A 1 \nATOM 764  C CB  . SER A 1 114 ? 20.275  24.112 40.078 1.00 33.96 114 A 1 \nATOM 765  O OG  . SER A 1 114 ? 20.866  23.460 38.972 1.00 34.33 114 A 1 \nATOM 766  N N   . LEU A 1 115 ? 22.571  26.131 40.701 1.00 35.04 115 A 1 \nATOM 767  C CA  . LEU A 1 115 ? 23.759  26.839 40.271 1.00 35.77 115 A 1 \nATOM 768  C C   . LEU A 1 115 ? 24.825  26.852 41.370 1.00 39.67 115 A 1 \nATOM 769  O O   . LEU A 1 115 ? 26.026  26.786 41.080 1.00 39.24 115 A 1 \nATOM 770  C CB  . LEU A 1 115 ? 23.383  28.261 39.849 1.00 34.98 115 A 1 \nATOM 771  C CG  . LEU A 1 115 ? 22.455  28.264 38.629 1.00 33.45 115 A 1 \nATOM 772  C CD1 . LEU A 1 115 ? 21.954  29.655 38.363 1.00 39.19 115 A 1 \nATOM 773  C CD2 . LEU A 1 115 ? 23.204  27.735 37.409 1.00 31.06 115 A 1 \nATOM 774  N N   . ALA A 1 116 ? 24.389  26.882 42.629 1.00 40.17 116 A 1 \nATOM 775  C CA  . ALA A 1 116 ? 25.326  26.911 43.751 1.00 40.63 116 A 1 \nATOM 776  C C   . ALA A 1 116 ? 26.107  25.607 43.850 1.00 40.08 116 A 1 \nATOM 777  O O   . ALA A 1 116 ? 27.346  25.616 43.861 1.00 41.78 116 A 1 \nATOM 778  C CB  . ALA A 1 116 ? 24.601  27.193 45.057 1.00 37.54 116 A 1 \nATOM 779  N N   . THR A 1 117 ? 25.382  24.495 43.892 1.00 33.59 117 A 1 \nATOM 780  C CA  . THR A 1 117 ? 26.004  23.183 43.919 1.00 36.58 117 A 1 \nATOM 781  C C   . THR A 1 117 ? 26.903  22.991 42.714 1.00 35.32 117 A 1 \nATOM 782  O O   . THR A 1 117 ? 27.990  22.445 42.839 1.00 39.08 117 A 1 \nATOM 783  C CB  . THR A 1 117 ? 24.948  22.054 43.940 1.00 38.56 117 A 1 \nATOM 784  O OG1 . THR A 1 117 ? 23.982  22.285 42.901 1.00 39.67 117 A 1 \nATOM 785  C CG2 . THR A 1 117 ? 24.230  22.030 45.287 1.00 36.49 117 A 1 \nATOM 786  N N   . ALA A 1 118 ? 26.465  23.467 41.554 1.00 33.37 118 A 1 \nATOM 787  C CA  . ALA A 1 118 ? 27.271  23.344 40.345 1.00 36.55 118 A 1 \nATOM 788  C C   . ALA A 1 118 ? 28.568  24.171 40.428 1.00 42.54 118 A 1 \nATOM 789  O O   . ALA A 1 118 ? 29.611  23.744 39.920 1.00 40.73 118 A 1 \nATOM 790  C CB  . ALA A 1 118 ? 26.461  23.745 39.121 1.00 33.68 118 A 1 \nATOM 791  N N   . ALA A 1 119 ? 28.504  25.350 41.056 1.00 41.13 119 A 1 \nATOM 792  C CA  . ALA A 1 119 ? 29.689  26.204 41.217 1.00 40.52 119 A 1 \nATOM 793  C C   . ALA A 1 119 ? 30.722  25.531 42.104 1.00 43.08 119 A 1 \nATOM 794  O O   . ALA A 1 119 ? 31.897  25.885 42.073 1.00 48.31 119 A 1 \nATOM 795  C CB  . ALA A 1 119 ? 29.315  27.561 41.797 1.00 38.03 119 A 1 \nATOM 796  N N   . ALA A 1 120 ? 30.261  24.571 42.901 1.00 41.41 120 A 1 \nATOM 797  C CA  . ALA A 1 120 ? 31.114  23.845 43.831 1.00 40.55 120 A 1 \nATOM 798  C C   . ALA A 1 120 ? 31.836  22.650 43.212 1.00 40.46 120 A 1 \nATOM 799  O O   . ALA A 1 120 ? 32.553  21.940 43.908 1.00 43.62 120 A 1 \nATOM 800  C CB  . ALA A 1 120 ? 30.289  23.383 45.020 1.00 38.16 120 A 1 \nATOM 801  N N   . ILE A 1 121 ? 31.644  22.408 41.919 1.00 43.62 121 A 1 \nATOM 802  C CA  . ILE A 1 121 ? 32.265  21.242 41.284 1.00 41.36 121 A 1 \nATOM 803  C C   . ILE A 1 121 ? 33.448  21.690 40.432 1.00 39.90 121 A 1 \nATOM 804  O O   . ILE A 1 121 ? 34.598  21.502 40.807 1.00 43.01 121 A 1 \nATOM 805  C CB  . ILE A 1 121 ? 31.246  20.435 40.414 1.00 40.11 121 A 1 \nATOM 806  C CG1 . ILE A 1 121 ? 30.063  19.957 41.259 1.00 40.30 121 A 1 \nATOM 807  C CG2 . ILE A 1 121 ? 31.918  19.240 39.741 1.00 37.02 121 A 1 \nATOM 808  C CD1 . ILE A 1 121 ? 28.963  19.262 40.447 1.00 38.30 121 A 1 \nATOM 809  N N   . ASN A 1 122 ? 33.148  22.276 39.279 1.00 41.55 122 A 1 \nATOM 810  C CA  . ASN A 1 122 ? 34.153  22.870 38.407 1.00 38.64 122 A 1 \nATOM 811  C C   . ASN A 1 122 ? 33.457  23.792 37.402 1.00 39.77 122 A 1 \nATOM 812  O O   . ASN A 1 122 ? 32.236  23.889 37.381 1.00 41.24 122 A 1 \nATOM 813  C CB  . ASN A 1 122 ? 35.013  21.800 37.698 1.00 36.50 122 A 1 \nATOM 814  C CG  . ASN A 1 122 ? 34.201  20.884 36.771 1.00 40.72 122 A 1 \nATOM 815  O OD1 . ASN A 1 122 ? 33.594  21.327 35.793 1.00 41.60 122 A 1 \nATOM 816  N ND2 . ASN A 1 122 ? 34.238  19.595 37.054 1.00 39.47 122 A 1 \nATOM 817  N N   . GLU A 1 123 ? 34.250  24.495 36.606 1.00 44.65 123 A 1 \nATOM 818  C CA  . GLU A 1 123 ? 33.771  25.542 35.711 1.00 39.87 123 A 1 \nATOM 819  C C   . GLU A 1 123 ? 32.896  25.014 34.563 1.00 42.35 123 A 1 \nATOM 820  O O   . GLU A 1 123 ? 31.902  25.645 34.185 1.00 41.81 123 A 1 \nATOM 821  C CB  . GLU A 1 123 ? 34.972  26.307 35.160 1.00 34.70 123 A 1 \nATOM 822  C CG  . GLU A 1 123 ? 34.642  27.700 34.696 1.00 58.16 123 A 1 \nATOM 823  C CD  . GLU A 1 123 ? 35.803  28.378 33.990 1.00 66.95 123 A 1 \nATOM 824  O OE1 . GLU A 1 123 ? 35.634  29.546 33.571 1.00 68.54 123 A 1 \nATOM 825  O OE2 . GLU A 1 123 ? 36.886  27.756 33.883 1.00 66.12 123 A 1 \nATOM 826  N N   . LYS A 1 124 ? 33.264  23.854 34.021 1.00 41.13 124 A 1 \nATOM 827  C CA  . LYS A 1 124 ? 32.547  23.242 32.902 1.00 39.37 124 A 1 \nATOM 828  C C   . LYS A 1 124 ? 31.138  22.804 33.326 1.00 38.86 124 A 1 \nATOM 829  O O   . LYS A 1 124 ? 30.147  23.025 32.607 1.00 37.40 124 A 1 \nATOM 830  C CB  . LYS A 1 124 ? 33.366  22.065 32.357 1.00 40.40 124 A 1 \nATOM 831  C CG  . LYS A 1 124 ? 34.590  22.532 31.584 1.00 37.18 124 A 1 \nATOM 832  C CD  . LYS A 1 124 ? 35.708  21.499 31.523 1.00 39.59 124 A 1 \nATOM 833  C CE  . LYS A 1 124 ? 35.326  20.247 30.754 1.00 45.82 124 A 1 \nATOM 834  N NZ  . LYS A 1 124 ? 36.417  19.207 30.855 1.00 56.97 124 A 1 \nATOM 835  N N   . PHE A 1 125 ? 31.057  22.219 34.516 1.00 35.86 125 A 1 \nATOM 836  C CA  . PHE A 1 125 ? 29.786  21.811 35.100 1.00 35.61 125 A 1 \nATOM 837  C C   . PHE A 1 125 ? 28.864  23.006 35.344 1.00 34.84 125 A 1 \nATOM 838  O O   . PHE A 1 125 ? 27.680  22.957 35.005 1.00 34.61 125 A 1 \nATOM 839  C CB  . PHE A 1 125 ? 30.022  21.066 36.418 1.00 33.53 125 A 1 \nATOM 840  C CG  . PHE A 1 125 ? 28.841  20.272 36.884 1.00 32.37 125 A 1 \nATOM 841  C CD1 . PHE A 1 125 ? 27.756  20.890 37.474 1.00 31.66 125 A 1 \nATOM 842  C CD2 . PHE A 1 125 ? 28.822  18.893 36.733 1.00 31.53 125 A 1 \nATOM 843  C CE1 . PHE A 1 125 ? 26.669  20.153 37.894 1.00 35.51 125 A 1 \nATOM 844  C CE2 . PHE A 1 125 ? 27.736  18.151 37.147 1.00 30.09 125 A 1 \nATOM 845  C CZ  . PHE A 1 125 ? 26.660  18.782 37.738 1.00 33.34 125 A 1 \nATOM 846  N N   . PHE A 1 126 ? 29.403  24.068 35.939 1.00 36.84 126 A 1 \nATOM 847  C CA  . PHE A 1 126 ? 28.615  25.277 36.200 1.00 35.39 126 A 1 \nATOM 848  C C   . PHE A 1 126 ? 28.016  25.839 34.925 1.00 34.34 126 A 1 \nATOM 849  O O   . PHE A 1 126 ? 26.822  26.155 34.879 1.00 34.57 126 A 1 \nATOM 850  C CB  . PHE A 1 126 ? 29.450  26.380 36.871 1.00 34.52 126 A 1 \nATOM 851  C CG  . PHE A 1 126 ? 28.664  27.651 37.121 1.00 36.09 126 A 1 \nATOM 852  C CD1 . PHE A 1 126 ? 27.796  27.741 38.195 1.00 36.63 126 A 1 \nATOM 853  C CD2 . PHE A 1 126 ? 28.752  28.722 36.255 1.00 36.27 126 A 1 \nATOM 854  C CE1 . PHE A 1 126 ? 27.049  28.880 38.412 1.00 37.80 126 A 1 \nATOM 855  C CE2 . PHE A 1 126 ? 28.011  29.874 36.469 1.00 40.40 126 A 1 \nATOM 856  C CZ  . PHE A 1 126 ? 27.157  29.951 37.548 1.00 37.62 126 A 1 \nATOM 857  N N   . LEU A 1 127 ? 28.864  26.001 33.909 1.00 32.98 127 A 1 \nATOM 858  C CA  . LEU A 1 127 ? 28.432  26.560 32.634 1.00 33.27 127 A 1 \nATOM 859  C C   . LEU A 1 127 ? 27.363  25.681 31.999 1.00 36.19 127 A 1 \nATOM 860  O O   . LEU A 1 127 ? 26.381  26.201 31.463 1.00 31.21 127 A 1 \nATOM 861  C CB  . LEU A 1 127 ? 29.613  26.738 31.672 1.00 30.40 127 A 1 \nATOM 862  C CG  . LEU A 1 127 ? 30.630  27.811 32.059 1.00 34.18 127 A 1 \nATOM 863  C CD1 . LEU A 1 127 ? 31.714  27.971 30.989 1.00 42.47 127 A 1 \nATOM 864  C CD2 . LEU A 1 127 ? 29.932  29.117 32.316 1.00 29.98 127 A 1 \nATOM 865  N N   . ALA A 1 128 ? 27.565  24.357 32.069 1.00 36.56 128 A 1 \nATOM 866  C CA  . ALA A 1 128 ? 26.617  23.394 31.502 1.00 34.06 128 A 1 \nATOM 867  C C   . ALA A 1 128 ? 25.264  23.564 32.171 1.00 32.24 128 A 1 \nATOM 868  O O   . ALA A 1 128 ? 24.223  23.645 31.504 1.00 34.91 128 A 1 \nATOM 869  C CB  . ALA A 1 128 ? 27.128  21.940 31.651 1.00 26.88 128 A 1 \nATOM 870  N N   . MET A 1 129 ? 25.281  23.631 33.491 1.00 32.32 129 A 1 \nATOM 871  C CA  . MET A 1 129 ? 24.043  23.751 34.250 1.00 34.45 129 A 1 \nATOM 872  C C   . MET A 1 129 ? 23.414  25.119 34.108 1.00 34.76 129 A 1 \nATOM 873  O O   . MET A 1 129 ? 22.193  25.262 34.153 1.00 36.60 129 A 1 \nATOM 874  C CB  . MET A 1 129 ? 24.306  23.469 35.719 1.00 34.34 129 A 1 \nATOM 875  C CG  . MET A 1 129 ? 24.649  22.033 35.962 1.00 39.19 129 A 1 \nATOM 876  S SD  . MET A 1 129 ? 23.412  20.945 35.228 1.00 44.76 129 A 1 \nATOM 877  C CE  . MET A 1 129 ? 21.933  21.477 36.057 1.00 30.19 129 A 1 \nATOM 878  N N   . LEU A 1 130 ? 24.245  26.132 33.920 1.00 33.41 130 A 1 \nATOM 879  C CA  . LEU A 1 130 ? 23.699  27.450 33.687 1.00 33.57 130 A 1 \nATOM 880  C C   . LEU A 1 130 ? 22.866  27.371 32.419 1.00 29.27 130 A 1 \nATOM 881  O O   . LEU A 1 130 ? 21.741  27.842 32.392 1.00 37.14 130 A 1 \nATOM 882  C CB  . LEU A 1 130 ? 24.804  28.508 33.604 1.00 31.96 130 A 1 \nATOM 883  C CG  . LEU A 1 130 ? 24.371  29.954 33.404 1.00 33.02 130 A 1 \nATOM 884  C CD1 . LEU A 1 130 ? 23.295  30.371 34.394 1.00 31.70 130 A 1 \nATOM 885  C CD2 . LEU A 1 130 ? 25.586  30.875 33.498 1.00 39.29 130 A 1 \nATOM 886  N N   . GLY A 1 131 ? 23.407  26.760 31.375 1.00 31.58 131 A 1 \nATOM 887  C CA  . GLY A 1 131 ? 22.647  26.544 30.154 1.00 31.81 131 A 1 \nATOM 888  C C   . GLY A 1 131 ? 21.383  25.721 30.351 1.00 33.57 131 A 1 \nATOM 889  O O   . GLY A 1 131 ? 20.311  26.057 29.845 1.00 33.89 131 A 1 \nATOM 890  N N   . ALA A 1 132 ? 21.510  24.639 31.107 1.00 32.07 132 A 1 \nATOM 891  C CA  . ALA A 1 132 ? 20.392  23.742 31.347 1.00 31.87 132 A 1 \nATOM 892  C C   . ALA A 1 132 ? 19.224  24.439 32.047 1.00 34.30 132 A 1 \nATOM 893  O O   . ALA A 1 132 ? 18.053  24.262 31.676 1.00 32.55 132 A 1 \nATOM 894  C CB  . ALA A 1 132 ? 20.862  22.548 32.156 1.00 34.26 132 A 1 \nATOM 895  N N   . ASN A 1 133 ? 19.545  25.243 33.053 1.00 34.14 133 A 1 \nATOM 896  C CA  . ASN A 1 133 ? 18.526  26.014 33.766 1.00 33.42 133 A 1 \nATOM 897  C C   . ASN A 1 133 ? 17.865  27.070 32.895 1.00 31.86 133 A 1 \nATOM 898  O O   . ASN A 1 133 ? 16.661  27.286 32.963 1.00 32.78 133 A 1 \nATOM 899  C CB  . ASN A 1 133 ? 19.155  26.668 35.004 1.00 33.80 133 A 1 \nATOM 900  C CG  . ASN A 1 133 ? 19.360  25.674 36.121 1.00 33.00 133 A 1 \nATOM 901  O OD1 . ASN A 1 133 ? 18.394  25.201 36.713 1.00 36.09 133 A 1 \nATOM 902  N ND2 . ASN A 1 133 ? 20.613  25.297 36.371 1.00 32.81 133 A 1 \nATOM 903  N N   . ILE A 1 134 ? 18.665  27.727 32.069 1.00 31.36 134 A 1 \nATOM 904  C CA  . ILE A 1 134 ? 18.146  28.680 31.107 1.00 30.58 134 A 1 \nATOM 905  C C   . ILE A 1 134 ? 17.175  28.010 30.130 1.00 34.30 134 A 1 \nATOM 906  O O   . ILE A 1 134 ? 16.114  28.558 29.825 1.00 36.81 134 A 1 \nATOM 907  C CB  . ILE A 1 134 ? 19.277  29.319 30.340 1.00 29.85 134 A 1 \nATOM 908  C CG1 . ILE A 1 134 ? 20.038  30.273 31.253 1.00 30.49 134 A 1 \nATOM 909  C CG2 . ILE A 1 134 ? 18.749  30.020 29.100 1.00 28.29 134 A 1 \nATOM 910  C CD1 . ILE A 1 134 ? 21.405  30.574 30.740 1.00 35.65 134 A 1 \nATOM 911  N N   . ILE A 1 135 ? 17.538  26.826 29.643 1.00 30.06 135 A 1 \nATOM 912  C CA  . ILE A 1 135 ? 16.644  26.091 28.777 1.00 32.76 135 A 1 \nATOM 913  C C   . ILE A 1 135 ? 15.376  25.742 29.548 1.00 34.66 135 A 1 \nATOM 914  O O   . ILE A 1 135 ? 14.262  25.918 29.042 1.00 33.88 135 A 1 \nATOM 915  C CB  . ILE A 1 135 ? 17.286  24.800 28.223 1.00 32.67 135 A 1 \nATOM 916  C CG1 . ILE A 1 135 ? 18.510  25.132 27.377 1.00 31.31 135 A 1 \nATOM 917  C CG2 . ILE A 1 135 ? 16.256  23.986 27.409 1.00 30.69 135 A 1 \nATOM 918  C CD1 . ILE A 1 135 ? 19.086  23.928 26.691 1.00 33.40 135 A 1 \nATOM 919  N N   . GLY A 1 136 ? 15.552  25.273 30.778 1.00 30.39 136 A 1 \nATOM 920  C CA  . GLY A 1 136 ? 14.423  24.970 31.642 1.00 31.78 136 A 1 \nATOM 921  C C   . GLY A 1 136 ? 13.485  26.157 31.762 1.00 34.16 136 A 1 \nATOM 922  O O   . GLY A 1 136 ? 12.267  25.995 31.755 1.00 35.93 136 A 1 \nATOM 923  N N   . TYR A 1 137 ? 14.051  27.358 31.821 1.00 35.74 137 A 1 \nATOM 924  C CA  . TYR A 1 137 ? 13.249  28.579 31.916 1.00 38.30 137 A 1 \nATOM 925  C C   . TYR A 1 137 ? 12.494  28.923 30.617 1.00 35.63 137 A 1 \nATOM 926  O O   . TYR A 1 137 ? 11.265  29.041 30.622 1.00 33.68 137 A 1 \nATOM 927  C CB  . TYR A 1 137 ? 14.133  29.764 32.339 1.00 33.73 137 A 1 \nATOM 928  C CG  . TYR A 1 137 ? 13.362  31.053 32.437 1.00 38.62 137 A 1 \nATOM 929  C CD1 . TYR A 1 137 ? 12.603  31.355 33.562 1.00 43.82 137 A 1 \nATOM 930  C CD2 . TYR A 1 137 ? 13.386  31.970 31.400 1.00 42.20 137 A 1 \nATOM 931  C CE1 . TYR A 1 137 ? 11.874  32.539 33.635 1.00 43.49 137 A 1 \nATOM 932  C CE2 . TYR A 1 137 ? 12.682  33.157 31.469 1.00 43.16 137 A 1 \nATOM 933  C CZ  . TYR A 1 137 ? 11.928  33.436 32.580 1.00 44.32 137 A 1 \nATOM 934  O OH  . TYR A 1 137 ? 11.231  34.626 32.612 1.00 51.94 137 A 1 \nATOM 935  N N   . VAL A 1 138 ? 13.220  29.074 29.512 1.00 34.56 138 A 1 \nATOM 936  C CA  . VAL A 1 138 ? 12.609  29.520 28.252 1.00 37.86 138 A 1 \nATOM 937  C C   . VAL A 1 138 ? 11.706  28.447 27.628 1.00 39.57 138 A 1 \nATOM 938  O O   . VAL A 1 138 ? 10.996  28.697 26.646 1.00 40.67 138 A 1 \nATOM 939  C CB  . VAL A 1 138 ? 13.676  29.963 27.226 1.00 35.55 138 A 1 \nATOM 940  C CG1 . VAL A 1 138 ? 14.420  31.180 27.749 1.00 36.56 138 A 1 \nATOM 941  C CG2 . VAL A 1 138 ? 14.642  28.832 26.917 1.00 33.22 138 A 1 \nATOM 942  N N   . TYR A 1 139 ? 11.748  27.245 28.184 1.00 36.23 139 A 1 \nATOM 943  C CA  . TYR A 1 139 ? 10.847  26.199 27.750 1.00 34.12 139 A 1 \nATOM 944  C C   . TYR A 1 139 ? 9.414   26.482 28.194 1.00 35.97 139 A 1 \nATOM 945  O O   . TYR A 1 139 ? 8.478   26.231 27.440 1.00 37.92 139 A 1 \nATOM 946  C CB  . TYR A 1 139 ? 11.309  24.848 28.269 1.00 36.27 139 A 1 \nATOM 947  C CG  . TYR A 1 139 ? 10.649  23.676 27.587 1.00 33.08 139 A 1 \nATOM 948  C CD1 . TYR A 1 139 ? 10.943  23.372 26.269 1.00 34.41 139 A 1 \nATOM 949  C CD2 . TYR A 1 139 ? 9.747   22.863 28.266 1.00 33.21 139 A 1 \nATOM 950  C CE1 . TYR A 1 139 ? 10.355  22.299 25.631 1.00 32.61 139 A 1 \nATOM 951  C CE2 . TYR A 1 139 ? 9.158   21.777 27.644 1.00 35.44 139 A 1 \nATOM 952  C CZ  . TYR A 1 139 ? 9.472   21.499 26.319 1.00 37.03 139 A 1 \nATOM 953  O OH  . TYR A 1 139 ? 8.898   20.429 25.669 1.00 39.84 139 A 1 \nATOM 954  N N   . SER A 1 140 ? 9.244   26.958 29.424 1.00 35.53 140 A 1 \nATOM 955  C CA  . SER A 1 140 ? 7.913   27.183 30.003 1.00 35.53 140 A 1 \nATOM 956  C C   . SER A 1 140 ? 7.476   28.652 30.062 1.00 36.81 140 A 1 \nATOM 957  O O   . SER A 1 140 ? 6.296   28.970 29.949 1.00 38.82 140 A 1 \nATOM 958  C CB  . SER A 1 140 ? 7.855   26.611 31.419 1.00 34.97 140 A 1 \nATOM 959  O OG  . SER A 1 140 ? 8.230   25.247 31.430 1.00 38.59 140 A 1 \nATOM 960  N N   . ALA A 1 141 ? 8.428   29.542 30.286 1.00 35.98 141 A 1 \nATOM 961  C CA  . ALA A 1 141 ? 8.138   30.961 30.380 1.00 36.00 141 A 1 \nATOM 962  C C   . ALA A 1 141 ? 8.557   31.632 29.070 1.00 41.72 141 A 1 \nATOM 963  O O   . ALA A 1 141 ? 9.451   31.117 28.391 1.00 43.70 141 A 1 \nATOM 964  C CB  . ALA A 1 141 ? 8.866   31.572 31.569 1.00 36.89 141 A 1 \nATOM 965  N N   . PRO A 1 142 ? 7.922   32.773 28.713 1.00 41.19 142 A 1 \nATOM 966  C CA  . PRO A 1 142 ? 8.224   33.493 27.465 1.00 39.18 142 A 1 \nATOM 967  C C   . PRO A 1 142 ? 9.717   33.516 27.140 1.00 38.28 142 A 1 \nATOM 968  O O   . PRO A 1 142 ? 10.508  33.941 27.978 1.00 43.86 142 A 1 \nATOM 969  C CB  . PRO A 1 142 ? 7.697   34.900 27.741 1.00 42.52 142 A 1 \nATOM 970  C CG  . PRO A 1 142 ? 6.559   34.697 28.717 1.00 37.39 142 A 1 \nATOM 971  C CD  . PRO A 1 142 ? 6.805   33.397 29.455 1.00 40.01 142 A 1 \nATOM 972  N N   . PRO A 1 143 ? 10.100  33.081 25.925 1.00 41.40 143 A 1 \nATOM 973  C CA  . PRO A 1 143 ? 9.248   32.793 24.754 1.00 38.40 143 A 1 \nATOM 974  C C   . PRO A 1 143 ? 8.452   31.480 24.778 1.00 39.80 143 A 1 \nATOM 975  O O   . PRO A 1 143 ? 7.711   31.228 23.831 1.00 40.69 143 A 1 \nATOM 976  C CB  . PRO A 1 143 ? 10.257  32.751 23.595 1.00 38.01 143 A 1 \nATOM 977  C CG  . PRO A 1 143 ? 11.655  32.915 24.234 1.00 36.83 143 A 1 \nATOM 978  C CD  . PRO A 1 143 ? 11.502  32.702 25.684 1.00 36.84 143 A 1 \nATOM 979  N N   . ARG A 1 144 ? 8.594   30.680 25.830 1.00 38.72 144 A 1 \nATOM 980  C CA  . ARG A 1 144 ? 7.829   29.445 25.983 1.00 38.35 144 A 1 \nATOM 981  C C   . ARG A 1 144 ? 8.008   28.471 24.809 1.00 38.06 144 A 1 \nATOM 982  O O   . ARG A 1 144 ? 7.070   28.199 24.060 1.00 40.80 144 A 1 \nATOM 983  C CB  . ARG A 1 144 ? 6.346   29.755 26.172 1.00 38.10 144 A 1 \nATOM 984  C CG  . ARG A 1 144 ? 5.672   28.774 27.071 1.00 38.69 144 A 1 \nATOM 985  C CD  . ARG A 1 144 ? 4.151   28.878 27.067 1.00 44.16 144 A 1 \nATOM 986  N NE  . ARG A 1 144 ? 3.613   27.887 27.998 1.00 42.79 144 A 1 \nATOM 987  C CZ  . ARG A 1 144 ? 2.478   27.231 27.832 1.00 43.61 144 A 1 \nATOM 988  N NH1 . ARG A 1 144 ? 1.722   27.472 26.764 1.00 55.44 144 A 1 \nATOM 989  N NH2 . ARG A 1 144 ? 2.091   26.345 28.742 1.00 42.22 144 A 1 \nATOM 990  N N   . PHE A 1 145 ? 9.208   27.928 24.674 1.00 36.82 145 A 1 \nATOM 991  C CA  . PHE A 1 145 ? 9.540   27.094 23.515 1.00 41.11 145 A 1 \nATOM 992  C C   . PHE A 1 145 ? 8.801   25.743 23.426 1.00 34.50 145 A 1 \nATOM 993  O O   . PHE A 1 145 ? 8.796   25.129 22.382 1.00 32.92 145 A 1 \nATOM 994  C CB  . PHE A 1 145 ? 11.045  26.859 23.476 1.00 35.20 145 A 1 \nATOM 995  C CG  . PHE A 1 145 ? 11.811  28.041 22.975 1.00 38.60 145 A 1 \nATOM 996  C CD1 . PHE A 1 145 ? 11.323  28.791 21.915 1.00 38.40 145 A 1 \nATOM 997  C CD2 . PHE A 1 145 ? 13.015  28.409 23.559 1.00 39.48 145 A 1 \nATOM 998  C CE1 . PHE A 1 145 ? 12.020  29.879 21.448 1.00 41.24 145 A 1 \nATOM 999  C CE2 . PHE A 1 145 ? 13.719  29.492 23.097 1.00 38.03 145 A 1 \nATOM 1000 C CZ  . PHE A 1 145 ? 13.222  30.232 22.042 1.00 43.97 145 A 1 \nATOM 1001 N N   . LYS A 1 146 ? 8.154   25.312 24.504 1.00 37.68 146 A 1 \nATOM 1002 C CA  . LYS A 1 146 ? 7.310   24.112 24.476 1.00 39.59 146 A 1 \nATOM 1003 C C   . LYS A 1 146 ? 6.099   24.325 23.576 1.00 41.03 146 A 1 \nATOM 1004 O O   . LYS A 1 146 ? 5.405   23.379 23.228 1.00 40.76 146 A 1 \nATOM 1005 C CB  . LYS A 1 146 ? 6.828   23.749 25.884 1.00 40.98 146 A 1 \nATOM 1006 C CG  . LYS A 1 146 ? 5.838   24.765 26.459 1.00 39.87 146 A 1 \nATOM 1007 C CD  . LYS A 1 146 ? 5.163   24.276 27.726 1.00 39.26 146 A 1 \nATOM 1008 C CE  . LYS A 1 146 ? 4.177   23.170 27.456 1.00 43.83 146 A 1 \nATOM 1009 N NZ  . LYS A 1 146 ? 3.245   23.098 28.611 1.00 47.20 146 A 1 \nATOM 1010 N N   . ALA A 1 147 ? 5.839   25.586 23.239 1.00 41.35 147 A 1 \nATOM 1011 C CA  . ALA A 1 147 ? 4.703   25.947 22.409 1.00 42.15 147 A 1 \nATOM 1012 C C   . ALA A 1 147 ? 5.143   26.308 20.992 1.00 41.57 147 A 1 \nATOM 1013 O O   . ALA A 1 147 ? 4.320   26.703 20.165 1.00 44.76 147 A 1 \nATOM 1014 C CB  . ALA A 1 147 ? 3.935   27.111 23.045 1.00 37.48 147 A 1 \nATOM 1015 N N   . TRP A 1 148 ? 6.432   26.145 20.702 1.00 38.27 148 A 1 \nATOM 1016 C CA  . TRP A 1 148 ? 6.938   26.423 19.361 1.00 39.58 148 A 1 \nATOM 1017 C C   . TRP A 1 148 ? 7.108   25.129 18.602 1.00 42.02 148 A 1 \nATOM 1018 O O   . TRP A 1 148 ? 7.378   24.091 19.205 1.00 38.70 148 A 1 \nATOM 1019 C CB  . TRP A 1 148 ? 8.282   27.152 19.390 1.00 39.68 148 A 1 \nATOM 1020 C CG  . TRP A 1 148 ? 8.242   28.573 19.839 1.00 44.44 148 A 1 \nATOM 1021 C CD1 . TRP A 1 148 ? 7.556   29.086 20.900 1.00 40.77 148 A 1 \nATOM 1022 C CD2 . TRP A 1 148 ? 8.934   29.674 19.235 1.00 40.60 148 A 1 \nATOM 1023 N NE1 . TRP A 1 148 ? 7.785   30.441 20.996 1.00 42.10 148 A 1 \nATOM 1024 C CE2 . TRP A 1 148 ? 8.627   30.825 19.986 1.00 37.97 148 A 1 \nATOM 1025 C CE3 . TRP A 1 148 ? 9.781   29.795 18.128 1.00 42.57 148 A 1 \nATOM 1026 C CZ2 . TRP A 1 148 ? 9.140   32.087 19.669 1.00 44.44 148 A 1 \nATOM 1027 C CZ3 . TRP A 1 148 ? 10.296  31.058 17.812 1.00 46.91 148 A 1 \nATOM 1028 C CH2 . TRP A 1 148 ? 9.971   32.183 18.581 1.00 41.84 148 A 1 \nATOM 1029 N N   . PRO A 1 149 ? 6.949   25.184 17.272 1.00 42.53 149 A 1 \nATOM 1030 C CA  . PRO A 1 149 ? 7.350   24.028 16.475 1.00 39.41 149 A 1 \nATOM 1031 C C   . PRO A 1 149 ? 8.879   24.000 16.376 1.00 36.18 149 A 1 \nATOM 1032 O O   . PRO A 1 149 ? 9.482   25.074 16.402 1.00 36.39 149 A 1 \nATOM 1033 C CB  . PRO A 1 149 ? 6.670   24.286 15.122 1.00 39.61 149 A 1 \nATOM 1034 C CG  . PRO A 1 149 ? 6.595   25.787 15.036 1.00 40.39 149 A 1 \nATOM 1035 C CD  . PRO A 1 149 ? 6.397   26.275 16.444 1.00 41.59 149 A 1 \nATOM 1036 N N   . VAL A 1 150 ? 9.473   22.809 16.278 1.00 34.29 150 A 1 \nATOM 1037 C CA  . VAL A 1 150 ? 10.933  22.607 16.196 1.00 33.48 150 A 1 \nATOM 1038 C C   . VAL A 1 150 ? 11.684  22.980 17.490 1.00 35.38 150 A 1 \nATOM 1039 O O   . VAL A 1 150 ? 12.505  22.209 17.979 1.00 35.81 150 A 1 \nATOM 1040 C CB  . VAL A 1 150 ? 11.582  23.406 15.039 1.00 38.07 150 A 1 \nATOM 1041 C CG1 . VAL A 1 150 ? 13.089  23.092 14.961 1.00 34.28 150 A 1 \nATOM 1042 C CG2 . VAL A 1 150 ? 10.915  23.093 13.711 1.00 35.02 150 A 1 \nATOM 1043 N N   . MET A 1 151 ? 11.427  24.175 18.016 1.00 36.58 151 A 1 \nATOM 1044 C CA  . MET A 1 151 ? 12.142  24.668 19.183 1.00 34.50 151 A 1 \nATOM 1045 C C   . MET A 1 151 ? 11.828  23.837 20.422 1.00 35.97 151 A 1 \nATOM 1046 O O   . MET A 1 151 ? 12.673  23.722 21.311 1.00 34.68 151 A 1 \nATOM 1047 C CB  . MET A 1 151 ? 11.820  26.147 19.435 1.00 35.69 151 A 1 \nATOM 1048 C CG  . MET A 1 151 ? 12.581  27.137 18.531 1.00 35.24 151 A 1 \nATOM 1049 S SD  . MET A 1 151 ? 14.368  26.856 18.452 1.00 43.51 151 A 1 \nATOM 1050 C CE  . MET A 1 151 ? 14.932  27.463 20.039 1.00 39.25 151 A 1 \nATOM 1051 N N   . ASP A 1 152 ? 10.632  23.248 20.474 1.00 33.28 152 A 1 \nATOM 1052 C CA  . ASP A 1 152 ? 10.292  22.335 21.562 1.00 28.74 152 A 1 \nATOM 1053 C C   . ASP A 1 152 ? 11.296  21.165 21.583 1.00 33.77 152 A 1 \nATOM 1054 O O   . ASP A 1 152 ? 11.890  20.864 22.632 1.00 36.06 152 A 1 \nATOM 1055 C CB  . ASP A 1 152 ? 8.823   21.847 21.442 1.00 26.82 152 A 1 \nATOM 1056 C CG  . ASP A 1 152 ? 8.537   21.032 20.147 1.00 34.08 152 A 1 \nATOM 1057 O OD1 . ASP A 1 152 ? 9.288   21.124 19.151 1.00 31.49 152 A 1 \nATOM 1058 O OD2 . ASP A 1 152 ? 7.514   20.316 20.105 1.00 35.35 152 A 1 \nATOM 1059 N N   . VAL A 1 153 ? 11.533  20.558 20.422 1.00 30.82 153 A 1 \nATOM 1060 C CA  . VAL A 1 153 ? 12.491  19.453 20.280 1.00 34.88 153 A 1 \nATOM 1061 C C   . VAL A 1 153 ? 13.939  19.884 20.571 1.00 35.87 153 A 1 \nATOM 1062 O O   . VAL A 1 153 ? 14.688  19.199 21.276 1.00 36.64 153 A 1 \nATOM 1063 C CB  . VAL A 1 153 ? 12.461  18.850 18.844 1.00 34.08 153 A 1 \nATOM 1064 C CG1 . VAL A 1 153 ? 13.456  17.729 18.732 1.00 31.83 153 A 1 \nATOM 1065 C CG2 . VAL A 1 153 ? 11.066  18.372 18.463 1.00 31.68 153 A 1 \nATOM 1066 N N   . ILE A 1 154 ? 14.332  21.019 20.007 1.00 33.45 154 A 1 \nATOM 1067 C CA  . ILE A 1 154 ? 15.694  21.508 20.165 1.00 35.45 154 A 1 \nATOM 1068 C C   . ILE A 1 154 ? 16.038  21.769 21.645 1.00 33.06 154 A 1 \nATOM 1069 O O   . ILE A 1 154 ? 17.159  21.495 22.069 1.00 32.77 154 A 1 \nATOM 1070 C CB  . ILE A 1 154 ? 15.936  22.778 19.314 1.00 34.28 154 A 1 \nATOM 1071 C CG1 . ILE A 1 154 ? 15.896  22.429 17.824 1.00 36.91 154 A 1 \nATOM 1072 C CG2 . ILE A 1 154 ? 17.291  23.396 19.620 1.00 37.11 154 A 1 \nATOM 1073 C CD1 . ILE A 1 154 ? 16.090  23.621 16.905 1.00 38.15 154 A 1 \nATOM 1074 N N   . CYS A 1 155 ? 15.075  22.260 22.421 1.00 31.29 155 A 1 \nATOM 1075 C CA  . CYS A 1 155 ? 15.277  22.506 23.847 1.00 29.83 155 A 1 \nATOM 1076 C C   . CYS A 1 155 ? 15.513  21.215 24.635 1.00 31.85 155 A 1 \nATOM 1077 O O   . CYS A 1 155 ? 16.414  21.142 25.462 1.00 34.10 155 A 1 \nATOM 1078 C CB  . CYS A 1 155 ? 14.074  23.258 24.431 1.00 29.05 155 A 1 \nATOM 1079 S SG  . CYS A 1 155 ? 14.034  25.043 24.052 1.00 35.93 155 A 1 \nATOM 1080 N N   . ASN A 1 156 ? 14.691  20.202 24.391 1.00 33.31 156 A 1 \nATOM 1081 C CA  . ASN A 1 156 ? 14.863  18.918 25.052 1.00 33.65 156 A 1 \nATOM 1082 C C   . ASN A 1 156 ? 16.191  18.261 24.673 1.00 32.23 156 A 1 \nATOM 1083 O O   . ASN A 1 156 ? 16.883  17.703 25.523 1.00 32.08 156 A 1 \nATOM 1084 C CB  . ASN A 1 156 ? 13.688  17.995 24.713 1.00 35.37 156 A 1 \nATOM 1085 C CG  . ASN A 1 156 ? 12.464  18.291 25.556 1.00 34.18 156 A 1 \nATOM 1086 O OD1 . ASN A 1 156 ? 12.250  17.664 26.584 1.00 36.52 156 A 1 \nATOM 1087 N ND2 . ASN A 1 156 ? 11.681  19.276 25.146 1.00 33.61 156 A 1 \nATOM 1088 N N   . ALA A 1 157 ? 16.548  18.355 23.393 1.00 34.74 157 A 1 \nATOM 1089 C CA  . ALA A 1 157 ? 17.755  17.723 22.869 1.00 29.77 157 A 1 \nATOM 1090 C C   . ALA A 1 157 ? 19.025  18.441 23.327 1.00 32.06 157 A 1 \nATOM 1091 O O   . ALA A 1 157 ? 19.987  17.791 23.735 1.00 27.89 157 A 1 \nATOM 1092 C CB  . ALA A 1 157 ? 17.696  17.668 21.341 1.00 32.44 157 A 1 \nATOM 1093 N N   . LEU A 1 158 ? 19.022  19.776 23.270 1.00 33.15 158 A 1 \nATOM 1094 C CA  . LEU A 1 158 ? 20.127  20.576 23.813 1.00 32.50 158 A 1 \nATOM 1095 C C   . LEU A 1 158 ? 20.256  20.378 25.324 1.00 32.34 158 A 1 \nATOM 1096 O O   . LEU A 1 158 ? 21.372  20.336 25.854 1.00 32.79 158 A 1 \nATOM 1097 C CB  . LEU A 1 158 ? 19.951  22.062 23.494 1.00 30.47 158 A 1 \nATOM 1098 C CG  . LEU A 1 158 ? 21.188  22.938 23.721 1.00 36.65 158 A 1 \nATOM 1099 C CD1 . LEU A 1 158 ? 22.450  22.281 23.168 1.00 32.76 158 A 1 \nATOM 1100 C CD2 . LEU A 1 158 ? 21.009  24.328 23.092 1.00 38.79 158 A 1 \nATOM 1101 N N   . ALA A 1 159 ? 19.117  20.266 26.008 1.00 30.59 159 A 1 \nATOM 1102 C CA  . ALA A 1 159 ? 19.107  20.021 27.454 1.00 31.52 159 A 1 \nATOM 1103 C C   . ALA A 1 159 ? 19.769  18.687 27.803 1.00 34.33 159 A 1 \nATOM 1104 O O   . ALA A 1 159 ? 20.540  18.608 28.766 1.00 35.01 159 A 1 \nATOM 1105 C CB  . ALA A 1 159 ? 17.688  20.053 27.992 1.00 29.48 159 A 1 \nATOM 1106 N N   . ALA A 1 160 ? 19.466  17.646 27.021 1.00 31.41 160 A 1 \nATOM 1107 C CA  . ALA A 1 160 ? 20.082  16.329 27.206 1.00 30.53 160 A 1 \nATOM 1108 C C   . ALA A 1 160 ? 21.599  16.386 27.068 1.00 29.97 160 A 1 \nATOM 1109 O O   . ALA A 1 160 ? 22.318  15.809 27.870 1.00 30.36 160 A 1 \nATOM 1110 C CB  . ALA A 1 160 ? 19.510  15.317 26.205 1.00 27.23 160 A 1 \nATOM 1111 N N   . VAL A 1 161 ? 22.079  17.081 26.038 1.00 30.46 161 A 1 \nATOM 1112 C CA  . VAL A 1 161 ? 23.517  17.227 25.810 1.00 30.63 161 A 1 \nATOM 1113 C C   . VAL A 1 161 ? 24.236  18.001 26.920 1.00 34.18 161 A 1 \nATOM 1114 O O   . VAL A 1 161 ? 25.347  17.626 27.316 1.00 35.22 161 A 1 \nATOM 1115 C CB  . VAL A 1 161 ? 23.796  17.911 24.472 1.00 33.81 161 A 1 \nATOM 1116 C CG1 . VAL A 1 161 ? 25.296  18.054 24.263 1.00 33.73 161 A 1 \nATOM 1117 C CG2 . VAL A 1 161 ? 23.173  17.108 23.352 1.00 29.25 161 A 1 \nATOM 1118 N N   . LEU A 1 162 ? 23.622  19.085 27.408 1.00 33.01 162 A 1 \nATOM 1119 C CA  . LEU A 1 162 ? 24.211  19.851 28.505 1.00 32.27 162 A 1 \nATOM 1120 C C   . LEU A 1 162 ? 24.315  18.965 29.759 1.00 35.57 162 A 1 \nATOM 1121 O O   . LEU A 1 162 ? 25.321  18.985 30.476 1.00 30.41 162 A 1 \nATOM 1122 C CB  . LEU A 1 162 ? 23.388  21.109 28.794 1.00 27.23 162 A 1 \nATOM 1123 C CG  . LEU A 1 162 ? 23.487  22.222 27.749 1.00 31.28 162 A 1 \nATOM 1124 C CD1 . LEU A 1 162 ? 22.600  23.380 28.138 1.00 29.95 162 A 1 \nATOM 1125 C CD2 . LEU A 1 162 ? 24.939  22.679 27.554 1.00 28.02 162 A 1 \nATOM 1126 N N   . ALA A 1 163 ? 23.264  18.186 30.007 1.00 34.25 163 A 1 \nATOM 1127 C CA  . ALA A 1 163 ? 23.237  17.275 31.146 1.00 35.03 163 A 1 \nATOM 1128 C C   . ALA A 1 163 ? 24.294  16.187 30.977 1.00 34.96 163 A 1 \nATOM 1129 O O   . ALA A 1 163 ? 24.977  15.812 31.935 1.00 35.81 163 A 1 \nATOM 1130 C CB  . ALA A 1 163 ? 21.848  16.655 31.307 1.00 34.52 163 A 1 \nATOM 1131 N N   . PHE A 1 164 ? 24.419  15.686 29.751 1.00 33.62 164 A 1 \nATOM 1132 C CA  . PHE A 1 164 ? 25.426  14.693 29.419 1.00 33.68 164 A 1 \nATOM 1133 C C   . PHE A 1 164 ? 26.814  15.276 29.704 1.00 34.31 164 A 1 \nATOM 1134 O O   . PHE A 1 164 ? 27.624  14.669 30.413 1.00 34.69 164 A 1 \nATOM 1135 C CB  . PHE A 1 164 ? 25.283  14.272 27.950 1.00 33.58 164 A 1 \nATOM 1136 C CG  . PHE A 1 164 ? 26.389  13.366 27.443 1.00 34.97 164 A 1 \nATOM 1137 C CD1 . PHE A 1 164 ? 26.394  12.010 27.745 1.00 33.05 164 A 1 \nATOM 1138 C CD2 . PHE A 1 164 ? 27.416  13.876 26.656 1.00 32.50 164 A 1 \nATOM 1139 C CE1 . PHE A 1 164 ? 27.396  11.179 27.276 1.00 34.09 164 A 1 \nATOM 1140 C CE2 . PHE A 1 164 ? 28.425  13.054 26.191 1.00 39.22 164 A 1 \nATOM 1141 C CZ  . PHE A 1 164 ? 28.415  11.694 26.502 1.00 38.65 164 A 1 \nATOM 1142 N N   . TYR A 1 165 ? 27.050  16.484 29.203 1.00 35.01 165 A 1 \nATOM 1143 C CA  . TYR A 1 165 ? 28.318  17.192 29.409 1.00 35.42 165 A 1 \nATOM 1144 C C   . TYR A 1 165 ? 28.615  17.466 30.895 1.00 34.91 165 A 1 \nATOM 1145 O O   . TYR A 1 165 ? 29.753  17.270 31.349 1.00 37.12 165 A 1 \nATOM 1146 C CB  . TYR A 1 165 ? 28.296  18.508 28.627 1.00 36.66 165 A 1 \nATOM 1147 C CG  . TYR A 1 165 ? 29.582  19.285 28.665 1.00 35.87 165 A 1 \nATOM 1148 C CD1 . TYR A 1 165 ? 30.632  18.959 27.821 1.00 37.44 165 A 1 \nATOM 1149 C CD2 . TYR A 1 165 ? 29.755  20.338 29.552 1.00 39.56 165 A 1 \nATOM 1150 C CE1 . TYR A 1 165 ? 31.816  19.655 27.858 1.00 37.32 165 A 1 \nATOM 1151 C CE2 . TYR A 1 165 ? 30.948  21.048 29.595 1.00 41.53 165 A 1 \nATOM 1152 C CZ  . TYR A 1 165 ? 31.971  20.701 28.743 1.00 38.52 165 A 1 \nATOM 1153 O OH  . TYR A 1 165 ? 33.159  21.395 28.780 1.00 41.72 165 A 1 \nATOM 1154 N N   . ALA A 1 166 ? 27.594  17.864 31.658 1.00 32.31 166 A 1 \nATOM 1155 C CA  . ALA A 1 166 ? 27.751  18.127 33.102 1.00 32.17 166 A 1 \nATOM 1156 C C   . ALA A 1 166 ? 28.179  16.870 33.862 1.00 35.46 166 A 1 \nATOM 1157 O O   . ALA A 1 166 ? 29.118  16.894 34.664 1.00 30.99 166 A 1 \nATOM 1158 C CB  . ALA A 1 166 ? 26.460  18.675 33.693 1.00 30.50 166 A 1 \nATOM 1159 N N   . GLY A 1 167 ? 27.459  15.781 33.627 1.00 32.49 167 A 1 \nATOM 1160 C CA  . GLY A 1 167 ? 27.851  14.479 34.139 1.00 35.32 167 A 1 \nATOM 1161 C C   . GLY A 1 167 ? 29.268  14.065 33.758 1.00 35.32 167 A 1 \nATOM 1162 O O   . GLY A 1 167 ? 30.019  13.532 34.581 1.00 37.13 167 A 1 \nATOM 1163 N N   . LEU A 1 168 ? 29.609  14.251 32.490 1.00 33.31 168 A 1 \nATOM 1164 C CA  . LEU A 1 168 ? 30.943  13.947 31.990 1.00 35.88 168 A 1 \nATOM 1165 C C   . LEU A 1 168 ? 32.058  14.752 32.685 1.00 37.60 168 A 1 \nATOM 1166 O O   . LEU A 1 168 ? 33.191  14.275 32.822 1.00 38.50 168 A 1 \nATOM 1167 C CB  . LEU A 1 168 ? 30.998  14.194 30.481 1.00 35.95 168 A 1 \nATOM 1168 C CG  . LEU A 1 168 ? 32.144  13.474 29.780 1.00 38.88 168 A 1 \nATOM 1169 C CD1 . LEU A 1 168 ? 31.711  12.088 29.314 1.00 37.84 168 A 1 \nATOM 1170 C CD2 . LEU A 1 168 ? 32.680  14.308 28.644 1.00 39.69 168 A 1 \nATOM 1171 N N   . SER A 1 169 ? 31.732  15.961 33.137 1.00 35.87 169 A 1 \nATOM 1172 C CA  . SER A 1 169 ? 32.725  16.867 33.717 1.00 35.69 169 A 1 \nATOM 1173 C C   . SER A 1 169 ? 33.224  16.482 35.099 1.00 38.89 169 A 1 \nATOM 1174 O O   . SER A 1 169 ? 34.260  16.983 35.533 1.00 37.67 169 A 1 \nATOM 1175 C CB  . SER A 1 169 ? 32.151  18.278 33.809 1.00 35.01 169 A 1 \nATOM 1176 O OG  . SER A 1 169 ? 31.971  18.807 32.513 1.00 44.70 169 A 1 \nATOM 1177 N N   . ILE A 1 170 ? 32.495  15.610 35.797 1.00 40.48 170 A 1 \nATOM 1178 C CA  . ILE A 1 170 ? 32.911  15.204 37.139 1.00 37.97 170 A 1 \nATOM 1179 C C   . ILE A 1 170 ? 34.297  14.577 37.054 1.00 35.98 170 A 1 \nATOM 1180 O O   . ILE A 1 170 ? 35.241  15.050 37.677 1.00 38.46 170 A 1 \nATOM 1181 C CB  . ILE A 1 170 ? 31.949  14.206 37.782 1.00 38.80 170 A 1 \nATOM 1182 C CG1 . ILE A 1 170 ? 30.493  14.706 37.711 1.00 33.07 170 A 1 \nATOM 1183 C CG2 . ILE A 1 170 ? 32.417  13.883 39.199 1.00 34.31 170 A 1 \nATOM 1184 C CD1 . ILE A 1 170 ? 30.166  15.868 38.600 1.00 33.25 170 A 1 \nATOM 1185 N N   . GLY A 1 171 ? 34.418  13.546 36.226 1.00 34.76 171 A 1 \nATOM 1186 C CA  . GLY A 1 171 ? 35.686  12.863 36.039 1.00 34.00 171 A 1 \nATOM 1187 C C   . GLY A 1 171 ? 36.570  13.475 34.963 1.00 36.37 171 A 1 \nATOM 1188 O O   . GLY A 1 171 ? 37.789  13.441 35.082 1.00 37.91 171 A 1 \nATOM 1189 N N   . GLY A 1 172 ? 35.964  14.028 33.912 1.00 38.97 172 A 1 \nATOM 1190 C CA  . GLY A 1 172 ? 36.707  14.682 32.842 1.00 31.99 172 A 1 \nATOM 1191 C C   . GLY A 1 172 ? 37.402  13.760 31.839 1.00 35.03 172 A 1 \nATOM 1192 O O   . GLY A 1 172 ? 38.248  14.202 31.068 1.00 40.59 172 A 1 \nATOM 1193 N N   . ALA A 1 173 ? 37.048  12.482 31.830 1.00 37.35 173 A 1 \nATOM 1194 C CA  . ALA A 1 173 ? 37.677  11.532 30.911 1.00 38.96 173 A 1 \nATOM 1195 C C   . ALA A 1 173 ? 37.295  11.863 29.473 1.00 39.48 173 A 1 \nATOM 1196 O O   . ALA A 1 173 ? 36.180  12.300 29.205 1.00 41.31 173 A 1 \nATOM 1197 C CB  . ALA A 1 173 ? 37.286  10.078 31.260 1.00 36.60 173 A 1 \nATOM 1198 N N   . GLU A 1 174 ? 38.242  11.668 28.564 1.00 41.98 174 A 1 \nATOM 1199 C CA  . GLU A 1 174 ? 38.107  12.079 27.177 1.00 41.29 174 A 1 \nATOM 1200 C C   . GLU A 1 174 ? 36.997  11.316 26.470 1.00 42.44 174 A 1 \nATOM 1201 O O   . GLU A 1 174 ? 36.811  10.110 26.692 1.00 40.83 174 A 1 \nATOM 1202 C CB  . GLU A 1 174 ? 39.424  11.866 26.424 1.00 45.08 174 A 1 \nATOM 1203 C CG  . GLU A 1 174 ? 40.667  12.351 27.152 1.00 57.60 174 A 1 \nATOM 1204 C CD  . GLU A 1 174 ? 41.165  13.702 26.670 1.00 70.87 174 A 1 \nATOM 1205 O OE1 . GLU A 1 174 ? 41.267  13.907 25.439 1.00 77.44 174 A 1 \nATOM 1206 O OE2 . GLU A 1 174 ? 41.468  14.558 27.530 1.00 70.59 174 A 1 \nATOM 1207 N N   . VAL A 1 175 ? 36.246  12.021 25.636 1.00 37.04 175 A 1 \nATOM 1208 C CA  . VAL A 1 175 ? 35.328  11.364 24.716 1.00 40.64 175 A 1 \nATOM 1209 C C   . VAL A 1 175 ? 35.583  11.948 23.334 1.00 36.79 175 A 1 \nATOM 1210 O O   . VAL A 1 175 ? 36.029  13.083 23.229 1.00 39.67 175 A 1 \nATOM 1211 C CB  . VAL A 1 175 ? 33.845  11.549 25.135 1.00 39.66 175 A 1 \nATOM 1212 C CG1 . VAL A 1 175 ? 33.536  10.735 26.389 1.00 36.72 175 A 1 \nATOM 1213 C CG2 . VAL A 1 175 ? 33.538  13.014 25.354 1.00 36.43 175 A 1 \nATOM 1214 N N   . PRO A 1 176 ? 35.339  11.171 22.268 1.00 37.10 176 A 1 \nATOM 1215 C CA  . PRO A 1 176 ? 35.473  11.827 20.959 1.00 37.37 176 A 1 \nATOM 1216 C C   . PRO A 1 176 ? 34.466  12.971 20.837 1.00 33.58 176 A 1 \nATOM 1217 O O   . PRO A 1 176 ? 33.372  12.872 21.386 1.00 31.87 176 A 1 \nATOM 1218 C CB  . PRO A 1 176 ? 35.170  10.704 19.951 1.00 34.93 176 A 1 \nATOM 1219 C CG  . PRO A 1 176 ? 34.539  9.609  20.735 1.00 38.41 176 A 1 \nATOM 1220 C CD  . PRO A 1 176 ? 34.968  9.749  22.164 1.00 38.15 176 A 1 \nATOM 1221 N N   . ILE A 1 177 ? 34.840  14.047 20.154 1.00 35.34 177 A 1 \nATOM 1222 C CA  . ILE A 1 177 ? 33.998  15.247 20.133 1.00 36.81 177 A 1 \nATOM 1223 C C   . ILE A 1 177 ? 32.700  14.997 19.347 1.00 32.43 177 A 1 \nATOM 1224 O O   . ILE A 1 177 ? 31.698  15.666 19.569 1.00 34.23 177 A 1 \nATOM 1225 C CB  . ILE A 1 177 ? 34.757  16.464 19.553 1.00 35.59 177 A 1 \nATOM 1226 C CG1 . ILE A 1 177 ? 34.030  17.770 19.900 1.00 38.84 177 A 1 \nATOM 1227 C CG2 . ILE A 1 177 ? 34.970  16.308 18.045 1.00 37.38 177 A 1 \nATOM 1228 C CD1 . ILE A 1 177 ? 34.833  19.016 19.579 1.00 39.68 177 A 1 \nATOM 1229 N N   . ALA A 1 178 ? 32.715  14.004 18.460 1.00 30.08 178 A 1 \nATOM 1230 C CA  . ALA A 1 178 ? 31.527  13.632 17.698 1.00 30.56 178 A 1 \nATOM 1231 C C   . ALA A 1 178 ? 30.403  13.131 18.593 1.00 32.34 178 A 1 \nATOM 1232 O O   . ALA A 1 178 ? 29.268  13.013 18.140 1.00 30.14 178 A 1 \nATOM 1233 C CB  . ALA A 1 178 ? 31.863  12.572 16.676 1.00 29.87 178 A 1 \nATOM 1234 N N   . ILE A 1 179 ? 30.724  12.830 19.853 1.00 33.09 179 A 1 \nATOM 1235 C CA  . ILE A 1 179 ? 29.746  12.285 20.790 1.00 31.52 179 A 1 \nATOM 1236 C C   . ILE A 1 179 ? 28.665  13.302 21.123 1.00 28.43 179 A 1 \nATOM 1237 O O   . ILE A 1 179 ? 27.560  12.927 21.497 1.00 30.53 179 A 1 \nATOM 1238 C CB  . ILE A 1 179 ? 30.411  11.803 22.118 1.00 29.27 179 A 1 \nATOM 1239 C CG1 . ILE A 1 179 ? 29.603  10.679 22.743 1.00 31.50 179 A 1 \nATOM 1240 C CG2 . ILE A 1 179 ? 30.581  12.942 23.140 1.00 27.67 179 A 1 \nATOM 1241 C CD1 . ILE A 1 179 ? 30.353  9.949  23.870 1.00 34.66 179 A 1 \nATOM 1242 N N   . TYR A 1 180 ? 28.983  14.588 20.997 1.00 29.83 180 A 1 \nATOM 1243 C CA  . TYR A 1 180 ? 28.042  15.629 21.391 1.00 28.56 180 A 1 \nATOM 1244 C C   . TYR A 1 180 ? 26.916  15.761 20.335 1.00 29.54 180 A 1 \nATOM 1245 O O   . TYR A 1 180 ? 25.733  15.741 20.696 1.00 30.90 180 A 1 \nATOM 1246 C CB  . TYR A 1 180 ? 28.796  16.952 21.673 1.00 29.10 180 A 1 \nATOM 1247 C CG  . TYR A 1 180 ? 29.761  16.795 22.842 1.00 30.88 180 A 1 \nATOM 1248 C CD1 . TYR A 1 180 ? 29.284  16.558 24.137 1.00 29.01 180 A 1 \nATOM 1249 C CD2 . TYR A 1 180 ? 31.144  16.842 22.653 1.00 33.96 180 A 1 \nATOM 1250 C CE1 . TYR A 1 180 ? 30.145  16.379 25.196 1.00 31.13 180 A 1 \nATOM 1251 C CE2 . TYR A 1 180 ? 32.022  16.664 23.715 1.00 30.88 180 A 1 \nATOM 1252 C CZ  . TYR A 1 180 ? 31.511  16.432 24.985 1.00 33.78 180 A 1 \nATOM 1253 O OH  . TYR A 1 180 ? 32.361  16.251 26.046 1.00 36.17 180 A 1 \nATOM 1254 N N   . PRO A 1 181 ? 27.255  15.859 19.035 1.00 30.20 181 A 1 \nATOM 1255 C CA  . PRO A 1 181 ? 26.137  15.741 18.077 1.00 29.36 181 A 1 \nATOM 1256 C C   . PRO A 1 181 ? 25.466  14.350 18.090 1.00 33.44 181 A 1 \nATOM 1257 O O   . PRO A 1 181 ? 24.243  14.270 17.913 1.00 29.71 181 A 1 \nATOM 1258 C CB  . PRO A 1 181 ? 26.791  15.995 16.712 1.00 28.44 181 A 1 \nATOM 1259 C CG  . PRO A 1 181 ? 28.294  15.863 16.941 1.00 32.15 181 A 1 \nATOM 1260 C CD  . PRO A 1 181 ? 28.514  16.267 18.379 1.00 31.17 181 A 1 \nATOM 1261 N N   . ALA A 1 182 ? 26.236  13.282 18.299 1.00 27.38 182 A 1 \nATOM 1262 C CA  . ALA A 1 182 ? 25.630  11.955 18.396 1.00 29.53 182 A 1 \nATOM 1263 C C   . ALA A 1 182 ? 24.575  11.958 19.495 1.00 29.09 182 A 1 \nATOM 1264 O O   . ALA A 1 182 ? 23.487  11.433 19.323 1.00 26.44 182 A 1 \nATOM 1265 C CB  . ALA A 1 182 ? 26.672  10.891 18.675 1.00 26.46 182 A 1 \nATOM 1266 N N   . ALA A 1 183 ? 24.900  12.579 20.621 1.00 32.23 183 A 1 \nATOM 1267 C CA  . ALA A 1 183 ? 23.962  12.658 21.745 1.00 29.97 183 A 1 \nATOM 1268 C C   . ALA A 1 183 ? 22.736  13.520 21.429 1.00 28.84 183 A 1 \nATOM 1269 O O   . ALA A 1 183 ? 21.619  13.182 21.816 1.00 28.53 183 A 1 \nATOM 1270 C CB  . ALA A 1 183 ? 24.684  13.187 22.988 1.00 27.83 183 A 1 \nATOM 1271 N N   . PHE A 1 184 ? 22.952  14.623 20.713 1.00 27.75 184 A 1 \nATOM 1272 C CA  . PHE A 1 184 ? 21.883  15.561 20.379 1.00 28.12 184 A 1 \nATOM 1273 C C   . PHE A 1 184 ? 20.794  14.888 19.571 1.00 28.30 184 A 1 \nATOM 1274 O O   . PHE A 1 184 ? 19.611  15.059 19.839 1.00 34.33 184 A 1 \nATOM 1275 C CB  . PHE A 1 184 ? 22.448  16.773 19.608 1.00 33.09 184 A 1 \nATOM 1276 C CG  . PHE A 1 184 ? 21.403  17.787 19.191 1.00 32.42 184 A 1 \nATOM 1277 C CD1 . PHE A 1 184 ? 20.720  17.649 17.987 1.00 31.43 184 A 1 \nATOM 1278 C CD2 . PHE A 1 184 ? 21.117  18.881 19.986 1.00 35.09 184 A 1 \nATOM 1279 C CE1 . PHE A 1 184 ? 19.777  18.575 17.601 1.00 31.63 184 A 1 \nATOM 1280 C CE2 . PHE A 1 184 ? 20.171  19.826 19.599 1.00 30.85 184 A 1 \nATOM 1281 C CZ  . PHE A 1 184 ? 19.501  19.668 18.417 1.00 35.79 184 A 1 \nATOM 1282 N N   . PHE A 1 185 ? 21.191  14.149 18.552 1.00 27.73 185 A 1 \nATOM 1283 C CA  . PHE A 1 185 ? 20.213  13.526 17.684 1.00 30.77 185 A 1 \nATOM 1284 C C   . PHE A 1 185 ? 19.522  12.339 18.347 1.00 29.95 185 A 1 \nATOM 1285 O O   . PHE A 1 185 ? 18.326  12.117 18.142 1.00 33.80 185 A 1 \nATOM 1286 C CB  . PHE A 1 185 ? 20.873  13.112 16.377 1.00 31.15 185 A 1 \nATOM 1287 C CG  . PHE A 1 185 ? 21.060  14.254 15.419 1.00 30.26 185 A 1 \nATOM 1288 C CD1 . PHE A 1 185 ? 20.006  14.686 14.630 1.00 27.97 185 A 1 \nATOM 1289 C CD2 . PHE A 1 185 ? 22.285  14.894 15.312 1.00 27.22 185 A 1 \nATOM 1290 C CE1 . PHE A 1 185 ? 20.166  15.741 13.742 1.00 29.00 185 A 1 \nATOM 1291 C CE2 . PHE A 1 185 ? 22.461  15.943 14.430 1.00 31.30 185 A 1 \nATOM 1292 C CZ  . PHE A 1 185 ? 21.397  16.371 13.636 1.00 31.18 185 A 1 \nATOM 1293 N N   . LEU A 1 186 ? 20.266  11.601 19.163 1.00 30.05 186 A 1 \nATOM 1294 C CA  . LEU A 1 186 ? 19.700  10.521 19.959 1.00 29.27 186 A 1 \nATOM 1295 C C   . LEU A 1 186 ? 18.532  11.035 20.782 1.00 30.99 186 A 1 \nATOM 1296 O O   . LEU A 1 186 ? 17.448  10.458 20.776 1.00 32.52 186 A 1 \nATOM 1297 C CB  . LEU A 1 186 ? 20.776  9.930  20.865 1.00 27.95 186 A 1 \nATOM 1298 C CG  . LEU A 1 186 ? 20.439  8.755  21.769 1.00 28.02 186 A 1 \nATOM 1299 C CD1 . LEU A 1 186 ? 19.946  7.605  20.927 1.00 32.41 186 A 1 \nATOM 1300 C CD2 . LEU A 1 186 ? 21.687  8.340  22.550 1.00 24.88 186 A 1 \nATOM 1301 N N   . ALA A 1 187 ? 18.769  12.135 21.490 1.00 28.64 187 A 1 \nATOM 1302 C CA  . ALA A 1 187 ? 17.734  12.747 22.285 1.00 29.62 187 A 1 \nATOM 1303 C C   . ALA A 1 187 ? 16.533  13.193 21.433 1.00 29.59 187 A 1 \nATOM 1304 O O   . ALA A 1 187 ? 15.392  12.984 21.835 1.00 30.42 187 A 1 \nATOM 1305 C CB  . ALA A 1 187 ? 18.300  13.912 23.070 1.00 27.78 187 A 1 \nATOM 1306 N N   . ALA A 1 188 ? 16.785  13.824 20.284 1.00 27.71 188 A 1 \nATOM 1307 C CA  . ALA A 1 188 ? 15.695  14.249 19.394 1.00 30.40 188 A 1 \nATOM 1308 C C   . ALA A 1 188 ? 14.862  13.050 18.957 1.00 32.02 188 A 1 \nATOM 1309 O O   . ALA A 1 188 ? 13.630  13.064 19.043 1.00 32.90 188 A 1 \nATOM 1310 C CB  . ALA A 1 188 ? 16.243  14.984 18.172 1.00 31.95 188 A 1 \nATOM 1311 N N   . THR A 1 189 ? 15.551  11.997 18.542 1.00 28.28 189 A 1 \nATOM 1312 C CA  . THR A 1 189 ? 14.891  10.784 18.104 1.00 31.68 189 A 1 \nATOM 1313 C C   . THR A 1 189 ? 14.006  10.228 19.202 1.00 33.38 189 A 1 \nATOM 1314 O O   . THR A 1 189 ? 12.892  9.775  18.930 1.00 35.62 189 A 1 \nATOM 1315 C CB  . THR A 1 189 ? 15.902  9.688  17.704 1.00 31.74 189 A 1 \nATOM 1316 O OG1 . THR A 1 189 ? 16.818  10.197 16.733 1.00 30.06 189 A 1 \nATOM 1317 C CG2 . THR A 1 189 ? 15.188  8.472  17.146 1.00 31.74 189 A 1 \nATOM 1318 N N   . PHE A 1 190 ? 14.485  10.258 20.443 1.00 29.83 190 A 1 \nATOM 1319 C CA  . PHE A 1 190 ? 13.690  9.702  21.533 1.00 32.06 190 A 1 \nATOM 1320 C C   . PHE A 1 190 ? 12.570  10.642 21.959 1.00 32.64 190 A 1 \nATOM 1321 O O   . PHE A 1 190 ? 11.545  10.201 22.486 1.00 38.28 190 A 1 \nATOM 1322 C CB  . PHE A 1 190 ? 14.578  9.349  22.724 1.00 36.09 190 A 1 \nATOM 1323 C CG  . PHE A 1 190 ? 15.143  7.962  22.653 1.00 32.92 190 A 1 \nATOM 1324 C CD1 . PHE A 1 190 ? 16.282  7.704  21.914 1.00 35.74 190 A 1 \nATOM 1325 C CD2 . PHE A 1 190 ? 14.516  6.910  23.301 1.00 36.13 190 A 1 \nATOM 1326 C CE1 . PHE A 1 190 ? 16.805  6.421  21.829 1.00 39.93 190 A 1 \nATOM 1327 C CE2 . PHE A 1 190 ? 15.030  5.622  23.232 1.00 37.45 190 A 1 \nATOM 1328 C CZ  . PHE A 1 190 ? 16.181  5.375  22.491 1.00 39.80 190 A 1 \nATOM 1329 N N   . TYR A 1 191 ? 12.776  11.943 21.780 1.00 30.74 191 A 1 \nATOM 1330 C CA  . TYR A 1 191 ? 11.774  12.917 22.222 1.00 33.72 191 A 1 \nATOM 1331 C C   . TYR A 1 191 ? 10.525  12.980 21.332 1.00 34.54 191 A 1 \nATOM 1332 O O   . TYR A 1 191 ? 9.406   13.099 21.827 1.00 37.37 191 A 1 \nATOM 1333 C CB  . TYR A 1 191 ? 12.379  14.324 22.321 1.00 30.18 191 A 1 \nATOM 1334 C CG  . TYR A 1 191 ? 11.327  15.363 22.622 1.00 31.50 191 A 1 \nATOM 1335 C CD1 . TYR A 1 191 ? 10.787  15.478 23.902 1.00 32.75 191 A 1 \nATOM 1336 C CD2 . TYR A 1 191 ? 10.852  16.210 21.631 1.00 32.84 191 A 1 \nATOM 1337 C CE1 . TYR A 1 191 ? 9.813   16.417 24.184 1.00 32.54 191 A 1 \nATOM 1338 C CE2 . TYR A 1 191 ? 9.879   17.145 21.898 1.00 33.65 191 A 1 \nATOM 1339 C CZ  . TYR A 1 191 ? 9.361   17.246 23.181 1.00 38.54 191 A 1 \nATOM 1340 O OH  . TYR A 1 191 ? 8.386   18.189 23.456 1.00 44.77 191 A 1 \nATOM 1341 N N   . ILE A 1 192 ? 10.717  12.921 20.020 1.00 36.80 192 A 1 \nATOM 1342 C CA  . ILE A 1 192 ? 9.631   13.191 19.081 1.00 36.59 192 A 1 \nATOM 1343 C C   . ILE A 1 192 ? 8.390   12.279 19.220 1.00 35.31 192 A 1 \nATOM 1344 O O   . ILE A 1 192 ? 7.277   12.806 19.281 1.00 32.72 192 A 1 \nATOM 1345 C CB  . ILE A 1 192 ? 10.185  13.182 17.634 1.00 35.41 192 A 1 \nATOM 1346 C CG1 . ILE A 1 192 ? 10.577  14.612 17.306 1.00 34.60 192 A 1 \nATOM 1347 C CG2 . ILE A 1 192 ? 9.144   12.718 16.620 1.00 35.68 192 A 1 \nATOM 1348 C CD1 . ILE A 1 192 ? 11.260  14.782 16.049 1.00 38.66 192 A 1 \nATOM 1349 N N   . PRO A 1 193 ? 8.565   10.938 19.309 1.00 35.04 193 A 1 \nATOM 1350 C CA  . PRO A 1 193 ? 7.357   10.131 19.554 1.00 31.37 193 A 1 \nATOM 1351 C C   . PRO A 1 193 ? 6.705   10.420 20.906 1.00 35.74 193 A 1 \nATOM 1352 O O   . PRO A 1 193 ? 5.491   10.314 21.029 1.00 36.17 193 A 1 \nATOM 1353 C CB  . PRO A 1 193 ? 7.859   8.681  19.498 1.00 32.74 193 A 1 \nATOM 1354 C CG  . PRO A 1 193 ? 9.313   8.729  19.394 1.00 38.15 193 A 1 \nATOM 1355 C CD  . PRO A 1 193 ? 9.751   10.109 19.036 1.00 37.26 193 A 1 \nATOM 1356 N N   . THR A 1 194 ? 7.498   10.829 21.887 1.00 36.46 194 A 1 \nATOM 1357 C CA  . THR A 1 194 ? 6.968   11.240 23.180 1.00 37.54 194 A 1 \nATOM 1358 C C   . THR A 1 194 ? 6.021   12.410 23.006 1.00 36.36 194 A 1 \nATOM 1359 O O   . THR A 1 194 ? 4.939   12.447 23.589 1.00 40.75 194 A 1 \nATOM 1360 C CB  . THR A 1 194 ? 8.106   11.632 24.155 1.00 37.01 194 A 1 \nATOM 1361 O OG1 . THR A 1 194 ? 8.720   10.442 24.654 1.00 46.93 194 A 1 \nATOM 1362 C CG2 . THR A 1 194 ? 7.586   12.435 25.310 1.00 45.37 194 A 1 \nATOM 1363 N N   . ALA A 1 195 ? 6.440   13.376 22.206 1.00 33.47 195 A 1 \nATOM 1364 C CA  . ALA A 1 195 ? 5.594   14.519 21.928 1.00 37.31 195 A 1 \nATOM 1365 C C   . ALA A 1 195 ? 4.386   14.090 21.083 1.00 36.39 195 A 1 \nATOM 1366 O O   . ALA A 1 195 ? 3.254   14.451 21.393 1.00 34.99 195 A 1 \nATOM 1367 C CB  . ALA A 1 195 ? 6.384   15.606 21.226 1.00 34.65 195 A 1 \nATOM 1368 N N   . VAL A 1 196 ? 4.628   13.280 20.052 1.00 32.53 196 A 1 \nATOM 1369 C CA  . VAL A 1 196 ? 3.554   12.884 19.147 1.00 36.43 196 A 1 \nATOM 1370 C C   . VAL A 1 196 ? 2.415   12.183 19.888 1.00 38.14 196 A 1 \nATOM 1371 O O   . VAL A 1 196 ? 1.258   12.442 19.595 1.00 39.64 196 A 1 \nATOM 1372 C CB  . VAL A 1 196 ? 4.071   11.987 18.001 1.00 35.46 196 A 1 \nATOM 1373 C CG1 . VAL A 1 196 ? 2.917   11.249 17.309 1.00 37.73 196 A 1 \nATOM 1374 C CG2 . VAL A 1 196 ? 4.857   12.825 16.990 1.00 32.10 196 A 1 \nATOM 1375 N N   . SER A 1 197 ? 2.733   11.337 20.867 1.00 37.10 197 A 1 \nATOM 1376 C CA  . SER A 1 197 ? 1.701   10.578 21.577 1.00 39.53 197 A 1 \nATOM 1377 C C   . SER A 1 197 ? 0.902   11.453 22.538 1.00 42.00 197 A 1 \nATOM 1378 O O   . SER A 1 197 ? -0.112  11.037 23.080 1.00 41.51 197 A 1 \nATOM 1379 C CB  . SER A 1 197 ? 2.320   9.421  22.350 1.00 41.29 197 A 1 \nATOM 1380 O OG  . SER A 1 197 ? 2.900   9.898  23.542 1.00 43.75 197 A 1 \nATOM 1381 N N   . ASP A 1 198 ? 1.390   12.667 22.748 1.00 45.30 198 A 1 \nATOM 1382 C CA  . ASP A 1 198 ? 0.760   13.651 23.612 1.00 39.43 198 A 1 \nATOM 1383 C C   . ASP A 1 198 ? -0.093  14.634 22.782 1.00 42.82 198 A 1 \nATOM 1384 O O   . ASP A 1 198 ? -0.564  15.649 23.279 1.00 42.33 198 A 1 \nATOM 1385 C CB  . ASP A 1 198 ? 1.854   14.370 24.406 1.00 45.89 198 A 1 \nATOM 1386 C CG  . ASP A 1 198 ? 1.320   15.181 25.557 1.00 47.15 198 A 1 \nATOM 1387 O OD1 . ASP A 1 198 ? 0.337   14.750 26.193 1.00 44.20 198 A 1 \nATOM 1388 O OD2 . ASP A 1 198 ? 1.914   16.250 25.833 1.00 48.37 198 A 1 \nATOM 1389 N N   . TYR A 1 199 ? -0.308  14.291 21.517 1.00 42.91 199 A 1 \nATOM 1390 C CA  . TYR A 1 199 ? -0.990  15.163 20.560 1.00 46.75 199 A 1 \nATOM 1391 C C   . TYR A 1 199 ? -2.364  15.674 21.021 1.00 47.17 199 A 1 \nATOM 1392 O O   . TYR A 1 199 ? -2.688  16.841 20.830 1.00 50.69 199 A 1 \nATOM 1393 C CB  . TYR A 1 199 ? -1.144  14.436 19.225 1.00 42.21 199 A 1 \nATOM 1394 C CG  . TYR A 1 199 ? -1.841  15.251 18.171 1.00 40.06 199 A 1 \nATOM 1395 C CD1 . TYR A 1 199 ? -1.236  16.378 17.619 1.00 38.37 199 A 1 \nATOM 1396 C CD2 . TYR A 1 199 ? -3.123  14.911 17.749 1.00 39.63 199 A 1 \nATOM 1397 C CE1 . TYR A 1 199 ? -1.885  17.131 16.656 1.00 38.18 199 A 1 \nATOM 1398 C CE2 . TYR A 1 199 ? -3.780  15.645 16.793 1.00 41.32 199 A 1 \nATOM 1399 C CZ  . TYR A 1 199 ? -3.161  16.754 16.247 1.00 43.67 199 A 1 \nATOM 1400 O OH  . TYR A 1 199 ? -3.834  17.475 15.293 1.00 47.83 199 A 1 \nATOM 1401 N N   . GLU A 1 200 ? -3.173  14.796 21.601 1.00 50.80 200 A 1 \nATOM 1402 C CA  . GLU A 1 200 ? -4.521  15.151 22.056 1.00 52.18 200 A 1 \nATOM 1403 C C   . GLU A 1 200 ? -4.510  16.302 23.064 1.00 53.06 200 A 1 \nATOM 1404 O O   . GLU A 1 200 ? -5.200  17.312 22.881 1.00 56.70 200 A 1 \nATOM 1405 C CB  . GLU A 1 200 ? -5.210  13.933 22.676 1.00 57.02 200 A 1 \nATOM 1406 C CG  . GLU A 1 200 ? -5.504  12.793 21.699 1.00 67.58 200 A 1 \nATOM 1407 C CD  . GLU A 1 200 ? -6.859  12.923 21.011 1.00 76.07 200 A 1 \nATOM 1408 O OE1 . GLU A 1 200 ? -7.901  12.752 21.685 1.00 75.66 200 A 1 \nATOM 1409 O OE2 . GLU A 1 200 ? -6.883  13.195 19.792 1.00 76.36 200 A 1 \nATOM 1410 N N   . PHE A 1 201 ? -3.740  16.137 24.136 1.00 52.23 201 A 1 \nATOM 1411 C CA  . PHE A 1 201 ? -3.627  17.157 25.179 1.00 51.86 201 A 1 \nATOM 1412 C C   . PHE A 1 201 ? -3.034  18.476 24.626 1.00 52.73 201 A 1 \nATOM 1413 O O   . PHE A 1 201 ? -3.551  19.560 24.917 1.00 50.58 201 A 1 \nATOM 1414 C CB  . PHE A 1 201 ? -2.797  16.597 26.355 1.00 50.05 201 A 1 \nATOM 1415 C CG  . PHE A 1 201 ? -2.541  17.582 27.471 1.00 57.81 201 A 1 \nATOM 1416 C CD1 . PHE A 1 201 ? -3.583  18.306 28.035 1.00 60.24 201 A 1 \nATOM 1417 C CD2 . PHE A 1 201 ? -1.264  17.736 28.003 1.00 56.18 201 A 1 \nATOM 1418 C CE1 . PHE A 1 201 ? -3.344  19.197 29.075 1.00 64.53 201 A 1 \nATOM 1419 C CE2 . PHE A 1 201 ? -1.023  18.622 29.051 1.00 56.17 201 A 1 \nATOM 1420 C CZ  . PHE A 1 201 ? -2.058  19.351 29.585 1.00 60.74 201 A 1 \nATOM 1421 N N   . ASP A 1 202 ? -1.982  18.381 23.808 1.00 48.39 202 A 1 \nATOM 1422 C CA  . ASP A 1 202 ? -1.325  19.574 23.255 1.00 49.82 202 A 1 \nATOM 1423 C C   . ASP A 1 202 ? -2.256  20.414 22.373 1.00 51.02 202 A 1 \nATOM 1424 O O   . ASP A 1 202 ? -2.234  21.642 22.447 1.00 52.09 202 A 1 \nATOM 1425 C CB  . ASP A 1 202 ? -0.071  19.186 22.460 1.00 47.61 202 A 1 \nATOM 1426 C CG  . ASP A 1 202 ? 1.042   18.635 23.342 1.00 47.75 202 A 1 \nATOM 1427 O OD1 . ASP A 1 202 ? 1.039   18.915 24.563 1.00 50.75 202 A 1 \nATOM 1428 O OD2 . ASP A 1 202 ? 1.917   17.911 22.809 1.00 46.85 202 A 1 \nATOM 1429 N N   . LYS A 1 203 ? -3.061  19.748 21.544 1.00 50.21 203 A 1 \nATOM 1430 C CA  . LYS A 1 203 ? -4.085  20.407 20.726 1.00 51.37 203 A 1 \nATOM 1431 C C   . LYS A 1 203 ? -4.996  21.267 21.604 1.00 52.94 203 A 1 \nATOM 1432 O O   . LYS A 1 203 ? -5.058  22.493 21.456 1.00 50.95 203 A 1 \nATOM 1433 C CB  . LYS A 1 203 ? -4.923  19.362 19.981 1.00 54.42 203 A 1 \nATOM 1434 C CG  . LYS A 1 203 ? -4.678  19.233 18.481 1.00 52.10 203 A 1 \nATOM 1435 C CD  . LYS A 1 203 ? -5.440  20.263 17.690 1.00 46.30 203 A 1 \nATOM 1436 C CE  . LYS A 1 203 ? -6.458  19.610 16.771 1.00 44.83 203 A 1 \nATOM 1437 N NZ  . LYS A 1 203 ? -7.758  19.394 17.475 1.00 48.15 203 A 1 \nATOM 1438 N N   . LYS A 1 204 ? -5.682  20.605 22.533 1.00 51.21 204 A 1 \nATOM 1439 C CA  . LYS A 1 204 ? -6.540  21.280 23.500 1.00 55.07 204 A 1 \nATOM 1440 C C   . LYS A 1 204 ? -5.837  22.429 24.225 1.00 58.07 204 A 1 \nATOM 1441 O O   . LYS A 1 204 ? -6.396  23.514 24.350 1.00 61.32 204 A 1 \nATOM 1442 C CB  . LYS A 1 204 ? -7.071  20.277 24.524 1.00 56.27 204 A 1 \nATOM 1443 C CG  . LYS A 1 204 ? -8.176  19.387 24.005 1.00 56.71 204 A 1 \nATOM 1444 C CD  . LYS A 1 204 ? -9.351  20.225 23.504 1.00 71.17 204 A 1 \nATOM 1445 C CE  . LYS A 1 204 ? -9.994  21.053 24.634 1.00 72.40 204 A 1 \nATOM 1446 N NZ  . LYS A 1 204 ? -11.114 21.933 24.166 1.00 66.28 204 A 1 \nATOM 1447 N N   . ALA A 1 205 ? -4.601  22.210 24.668 1.00 53.74 205 A 1 \nATOM 1448 C CA  . ALA A 1 205 ? -3.873  23.241 25.408 1.00 54.50 205 A 1 \nATOM 1449 C C   . ALA A 1 205 ? -3.564  24.459 24.539 1.00 50.00 205 A 1 \nATOM 1450 O O   . ALA A 1 205 ? -3.103  25.478 25.043 1.00 51.36 205 A 1 \nATOM 1451 C CB  . ALA A 1 205 ? -2.576  22.667 25.999 1.00 53.11 205 A 1 \nATOM 1452 N N   . GLY A 1 206 ? -3.837  24.353 23.240 1.00 53.15 206 A 1 \nATOM 1453 C CA  . GLY A 1 206 ? -3.537  25.413 22.293 1.00 44.07 206 A 1 \nATOM 1454 C C   . GLY A 1 206 ? -2.058  25.571 21.988 1.00 46.32 206 A 1 \nATOM 1455 O O   . GLY A 1 206 ? -1.630  26.623 21.531 1.00 47.62 206 A 1 \nATOM 1456 N N   . LEU A 1 207 ? -1.278  24.519 22.226 1.00 48.18 207 A 1 \nATOM 1457 C CA  . LEU A 1 207 ? 0.151   24.537 21.929 1.00 46.42 207 A 1 \nATOM 1458 C C   . LEU A 1 207 ? 0.438   24.432 20.427 1.00 47.00 207 A 1 \nATOM 1459 O O   . LEU A 1 207 ? -0.130  23.582 19.731 1.00 48.36 207 A 1 \nATOM 1460 C CB  . LEU A 1 207 ? 0.857   23.396 22.670 1.00 45.27 207 A 1 \nATOM 1461 C CG  . LEU A 1 207 ? 0.877   23.443 24.201 1.00 46.97 207 A 1 \nATOM 1462 C CD1 . LEU A 1 207 ? 1.701   22.287 24.754 1.00 45.35 207 A 1 \nATOM 1463 C CD2 . LEU A 1 207 ? 1.439   24.778 24.668 1.00 42.08 207 A 1 \nATOM 1464 N N   . LYS A 1 208 ? 1.359   25.253 19.934 1.00 43.66 208 A 1 \nATOM 1465 C CA  . LYS A 1 208 ? 1.747   25.176 18.533 1.00 43.65 208 A 1 \nATOM 1466 C C   . LYS A 1 208 ? 3.096   24.448 18.379 1.00 45.69 208 A 1 \nATOM 1467 O O   . LYS A 1 208 ? 3.980   24.892 17.638 1.00 43.50 208 A 1 \nATOM 1468 C CB  . LYS A 1 208 ? 1.811   26.579 17.920 1.00 45.17 208 A 1 \nATOM 1469 C CG  . LYS A 1 208 ? 1.639   26.593 16.413 1.00 48.20 208 A 1 \nATOM 1470 C CD  . LYS A 1 208 ? 1.849   27.983 15.800 1.00 55.89 208 A 1 \nATOM 1471 C CE  . LYS A 1 208 ? 3.177   28.637 16.170 1.00 57.59 208 A 1 \nATOM 1472 N NZ  . LYS A 1 208 ? 3.430   29.840 15.302 1.00 57.87 208 A 1 \nATOM 1473 N N   . ASN A 1 209 ? 3.248   23.328 19.085 1.00 40.33 209 A 1 \nATOM 1474 C CA  . ASN A 1 209 ? 4.500   22.585 19.083 1.00 41.96 209 A 1 \nATOM 1475 C C   . ASN A 1 209 ? 4.635   21.735 17.817 1.00 39.34 209 A 1 \nATOM 1476 O O   . ASN A 1 209 ? 3.768   21.772 16.945 1.00 39.21 209 A 1 \nATOM 1477 C CB  . ASN A 1 209 ? 4.610   21.706 20.340 1.00 38.90 209 A 1 \nATOM 1478 C CG  . ASN A 1 209 ? 3.487   20.681 20.453 1.00 40.31 209 A 1 \nATOM 1479 O OD1 . ASN A 1 209 ? 2.706   20.479 19.522 1.00 40.11 209 A 1 \nATOM 1480 N ND2 . ASN A 1 209 ? 3.402   20.034 21.606 1.00 36.24 209 A 1 \nATOM 1481 N N   . THR A 1 210 ? 5.717   20.972 17.730 1.00 36.01 210 A 1 \nATOM 1482 C CA  . THR A 1 210 ? 6.020   20.183 16.538 1.00 34.82 210 A 1 \nATOM 1483 C C   . THR A 1 210 ? 4.894   19.198 16.128 1.00 38.15 210 A 1 \nATOM 1484 O O   . THR A 1 210 ? 4.492   19.182 14.963 1.00 37.62 210 A 1 \nATOM 1485 C CB  . THR A 1 210 ? 7.357   19.426 16.718 1.00 35.27 210 A 1 \nATOM 1486 O OG1 . THR A 1 210 ? 8.417   20.382 16.821 1.00 37.25 210 A 1 \nATOM 1487 C CG2 . THR A 1 210 ? 7.641   18.478 15.544 1.00 31.21 210 A 1 \nATOM 1488 N N   . PRO A 1 211 ? 4.368   18.378 17.066 1.00 40.06 211 A 1 \nATOM 1489 C CA  . PRO A 1 211 ? 3.314   17.496 16.527 1.00 39.33 211 A 1 \nATOM 1490 C C   . PRO A 1 211 ? 1.990   18.199 16.154 1.00 41.12 211 A 1 \nATOM 1491 O O   . PRO A 1 211 ? 1.315   17.730 15.242 1.00 36.96 211 A 1 \nATOM 1492 C CB  . PRO A 1 211 ? 3.077   16.480 17.654 1.00 42.58 211 A 1 \nATOM 1493 C CG  . PRO A 1 211 ? 3.725   17.042 18.868 1.00 46.16 211 A 1 \nATOM 1494 C CD  . PRO A 1 211 ? 4.740   18.056 18.455 1.00 37.03 211 A 1 \nATOM 1495 N N   . VAL A 1 212 ? 1.641   19.311 16.801 1.00 42.72 212 A 1 \nATOM 1496 C CA  . VAL A 1 212 ? 0.411   20.019 16.448 1.00 39.22 212 A 1 \nATOM 1497 C C   . VAL A 1 212 ? 0.586   20.820 15.160 1.00 42.18 212 A 1 \nATOM 1498 O O   . VAL A 1 212 ? -0.278  20.800 14.282 1.00 44.10 212 A 1 \nATOM 1499 C CB  . VAL A 1 212 ? -0.063  20.968 17.578 1.00 38.00 212 A 1 \nATOM 1500 C CG1 . VAL A 1 212 ? -1.246  21.806 17.109 1.00 38.88 212 A 1 \nATOM 1501 C CG2 . VAL A 1 212 ? -0.447  20.176 18.796 1.00 39.80 212 A 1 \nATOM 1502 N N   . PHE A 1 213 ? 1.716   21.511 15.051 1.00 39.67 213 A 1 \nATOM 1503 C CA  . PHE A 1 213 ? 2.001   22.362 13.904 1.00 37.65 213 A 1 \nATOM 1504 C C   . PHE A 1 213 ? 2.210   21.559 12.615 1.00 39.17 213 A 1 \nATOM 1505 O O   . PHE A 1 213 ? 1.746   21.967 11.549 1.00 36.54 213 A 1 \nATOM 1506 C CB  . PHE A 1 213 ? 3.236   23.221 14.180 1.00 40.09 213 A 1 \nATOM 1507 C CG  . PHE A 1 213 ? 3.530   24.220 13.102 1.00 39.21 213 A 1 \nATOM 1508 C CD1 . PHE A 1 213 ? 2.943   25.472 13.126 1.00 43.17 213 A 1 \nATOM 1509 C CD2 . PHE A 1 213 ? 4.372   23.900 12.053 1.00 34.73 213 A 1 \nATOM 1510 C CE1 . PHE A 1 213 ? 3.211   26.396 12.143 1.00 43.38 213 A 1 \nATOM 1511 C CE2 . PHE A 1 213 ? 4.630   24.811 11.064 1.00 41.24 213 A 1 \nATOM 1512 C CZ  . PHE A 1 213 ? 4.047   26.070 11.110 1.00 43.09 213 A 1 \nATOM 1513 N N   . PHE A 1 214 ? 2.942   20.447 12.694 1.00 36.07 214 A 1 \nATOM 1514 C CA  . PHE A 1 214 ? 3.190   19.646 11.496 1.00 38.81 214 A 1 \nATOM 1515 C C   . PHE A 1 214 ? 2.162   18.520 11.317 1.00 39.85 214 A 1 \nATOM 1516 O O   . PHE A 1 214 ? 2.014   17.969 10.222 1.00 37.82 214 A 1 \nATOM 1517 C CB  . PHE A 1 214 ? 4.613   19.065 11.514 1.00 39.55 214 A 1 \nATOM 1518 C CG  . PHE A 1 214 ? 5.698   20.108 11.392 1.00 40.26 214 A 1 \nATOM 1519 C CD1 . PHE A 1 214 ? 5.956   20.723 10.171 1.00 41.06 214 A 1 \nATOM 1520 C CD2 . PHE A 1 214 ? 6.453   20.482 12.498 1.00 35.55 214 A 1 \nATOM 1521 C CE1 . PHE A 1 214 ? 6.945   21.690 10.053 1.00 38.05 214 A 1 \nATOM 1522 C CE2 . PHE A 1 214 ? 7.446   21.450 12.388 1.00 37.08 214 A 1 \nATOM 1523 C CZ  . PHE A 1 214 ? 7.691   22.058 11.167 1.00 38.14 214 A 1 \nATOM 1524 N N   . GLY A 1 215 ? 1.438   18.195 12.383 1.00 40.23 215 A 1 \nATOM 1525 C CA  . GLY A 1 215 ? 0.558   17.036 12.368 1.00 40.41 215 A 1 \nATOM 1526 C C   . GLY A 1 215 ? 1.300   15.813 12.891 1.00 40.45 215 A 1 \nATOM 1527 O O   . GLY A 1 215 ? 2.477   15.628 12.580 1.00 38.51 215 A 1 \nATOM 1528 N N   . PRO A 1 216 ? 0.608   14.955 13.656 1.00 37.81 216 A 1 \nATOM 1529 C CA  . PRO A 1 216 ? 1.234   13.773 14.249 1.00 42.57 216 A 1 \nATOM 1530 C C   . PRO A 1 216 ? 2.011   12.908 13.267 1.00 39.95 216 A 1 \nATOM 1531 O O   . PRO A 1 216 ? 3.132   12.506 13.583 1.00 41.24 216 A 1 \nATOM 1532 C CB  . PRO A 1 216 ? 0.038   12.984 14.804 1.00 43.68 216 A 1 \nATOM 1533 C CG  . PRO A 1 216 ? -1.180  13.606 14.201 1.00 36.53 216 A 1 \nATOM 1534 C CD  . PRO A 1 216 ? -0.817  15.037 14.000 1.00 39.25 216 A 1 \nATOM 1535 N N   . GLU A 1 217 ? 1.453   12.647 12.094 1.00 38.52 217 A 1 \nATOM 1536 C CA  . GLU A 1 217 ? 2.105   11.724 11.173 1.00 42.64 217 A 1 \nATOM 1537 C C   . GLU A 1 217 ? 3.394   12.300 10.601 1.00 36.76 217 A 1 \nATOM 1538 O O   . GLU A 1 217 ? 4.414   11.618 10.601 1.00 37.87 217 A 1 \nATOM 1539 C CB  . GLU A 1 217 ? 1.159   11.323 10.042 1.00 45.21 217 A 1 \nATOM 1540 C CG  . GLU A 1 217 ? 1.630   10.118 9.236  1.00 45.26 217 A 1 \nATOM 1541 C CD  . GLU A 1 217 ? 0.528   9.085  9.038  1.00 57.60 217 A 1 \nATOM 1542 O OE1 . GLU A 1 217 ? -0.638  9.498  8.843  1.00 60.89 217 A 1 \nATOM 1543 O OE2 . GLU A 1 217 ? 0.818   7.863  9.058  1.00 59.65 217 A 1 \nATOM 1544 N N   . ARG A 1 218 ? 3.361   13.550 10.140 1.00 41.05 218 A 1 \nATOM 1545 C CA  . ARG A 1 218 ? 4.566   14.153 9.561  1.00 42.55 218 A 1 \nATOM 1546 C C   . ARG A 1 218 ? 5.663   14.277 10.616 1.00 39.17 218 A 1 \nATOM 1547 O O   . ARG A 1 218 ? 6.837   14.042 10.329 1.00 36.82 218 A 1 \nATOM 1548 C CB  . ARG A 1 218 ? 4.301   15.529 8.936  1.00 36.82 218 A 1 \nATOM 1549 C CG  . ARG A 1 218 ? 5.610   16.135 8.378  1.00 50.84 218 A 1 \nATOM 1550 C CD  . ARG A 1 218 ? 5.466   17.477 7.629  1.00 58.34 218 A 1 \nATOM 1551 N NE  . ARG A 1 218 ? 6.777   18.036 7.273  1.00 50.93 218 A 1 \nATOM 1552 C CZ  . ARG A 1 218 ? 6.965   19.095 6.484  1.00 59.71 218 A 1 \nATOM 1553 N NH1 . ARG A 1 218 ? 5.923   19.731 5.954  1.00 66.31 218 A 1 \nATOM 1554 N NH2 . ARG A 1 218 ? 8.198   19.522 6.224  1.00 47.84 218 A 1 \nATOM 1555 N N   . ALA A 1 219 ? 5.266   14.623 11.835 1.00 36.92 219 A 1 \nATOM 1556 C CA  . ALA A 1 219 ? 6.201   14.704 12.949 1.00 39.88 219 A 1 \nATOM 1557 C C   . ALA A 1 219 ? 6.857   13.348 13.196 1.00 37.69 219 A 1 \nATOM 1558 O O   . ALA A 1 219 ? 8.079   13.261 13.353 1.00 37.29 219 A 1 \nATOM 1559 C CB  . ALA A 1 219 ? 5.487   15.202 14.218 1.00 38.84 219 A 1 \nATOM 1560 N N   . LEU A 1 220 ? 6.055   12.284 13.171 1.00 38.78 220 A 1 \nATOM 1561 C CA  . LEU A 1 220 ? 6.579   10.946 13.424 1.00 39.25 220 A 1 \nATOM 1562 C C   . LEU A 1 220 ? 7.521   10.492 12.327 1.00 35.67 220 A 1 \nATOM 1563 O O   . LEU A 1 220 ? 8.451   9.746  12.583 1.00 38.63 220 A 1 \nATOM 1564 C CB  . LEU A 1 220 ? 5.443   9.928  13.571 1.00 41.57 220 A 1 \nATOM 1565 C CG  . LEU A 1 220 ? 5.620   8.861  14.657 1.00 39.31 220 A 1 \nATOM 1566 C CD1 . LEU A 1 220 ? 6.204   9.458  15.945 1.00 37.78 220 A 1 \nATOM 1567 C CD2 . LEU A 1 220 ? 4.301   8.161  14.938 1.00 42.63 220 A 1 \nATOM 1568 N N   . LYS A 1 221 ? 7.310   10.973 11.109 1.00 38.73 221 A 1 \nATOM 1569 C CA  . LYS A 1 221 ? 8.106   10.490 9.987  1.00 42.02 221 A 1 \nATOM 1570 C C   . LYS A 1 221 ? 9.497   11.122 10.009 1.00 37.32 221 A 1 \nATOM 1571 O O   . LYS A 1 221 ? 10.399  10.696 9.286  1.00 37.96 221 A 1 \nATOM 1572 C CB  . LYS A 1 221 ? 7.376   10.743 8.657  1.00 40.21 221 A 1 \nATOM 1573 C CG  . LYS A 1 221 ? 6.718   9.474  8.106  1.00 48.32 221 A 1 \nATOM 1574 C CD  . LYS A 1 221 ? 5.273   9.657  7.611  1.00 56.46 221 A 1 \nATOM 1575 C CE  . LYS A 1 221 ? 5.194   10.159 6.171  1.00 61.63 221 A 1 \nATOM 1576 N NZ  . LYS A 1 221 ? 3.787   10.103 5.659  1.00 57.91 221 A 1 \nATOM 1577 N N   . SER A 1 222 ? 9.676   12.121 10.863 1.00 34.15 222 A 1 \nATOM 1578 C CA  . SER A 1 222 ? 11.003  12.710 11.054 1.00 39.24 222 A 1 \nATOM 1579 C C   . SER A 1 222 ? 11.928  11.747 11.789 1.00 34.13 222 A 1 \nATOM 1580 O O   . SER A 1 222 ? 13.136  11.937 11.825 1.00 39.31 222 A 1 \nATOM 1581 C CB  . SER A 1 222 ? 10.920  14.040 11.815 1.00 40.70 222 A 1 \nATOM 1582 O OG  . SER A 1 222 ? 10.760  13.831 13.204 1.00 36.74 222 A 1 \nATOM 1583 N N   . LEU A 1 223 ? 11.351  10.710 12.377 1.00 38.25 223 A 1 \nATOM 1584 C CA  . LEU A 1 223 ? 12.127  9.664  13.037 1.00 37.02 223 A 1 \nATOM 1585 C C   . LEU A 1 223 ? 13.070  8.915  12.087 1.00 41.44 223 A 1 \nATOM 1586 O O   . LEU A 1 223 ? 14.099  8.382  12.522 1.00 40.50 223 A 1 \nATOM 1587 C CB  . LEU A 1 223 ? 11.191  8.661  13.680 1.00 39.23 223 A 1 \nATOM 1588 C CG  . LEU A 1 223 ? 11.451  8.424  15.149 1.00 48.06 223 A 1 \nATOM 1589 C CD1 . LEU A 1 223 ? 11.335  9.772  15.872 1.00 43.36 223 A 1 \nATOM 1590 C CD2 . LEU A 1 223 ? 10.450  7.412  15.667 1.00 46.24 223 A 1 \nATOM 1591 N N   . TYR A 1 224 ? 12.720  8.856  10.799 1.00 42.47 224 A 1 \nATOM 1592 C CA  . TYR A 1 224 ? 13.571  8.150  9.835  1.00 41.46 224 A 1 \nATOM 1593 C C   . TYR A 1 224 ? 14.930  8.841  9.602  1.00 37.91 224 A 1 \nATOM 1594 O O   . TYR A 1 224 ? 15.961  8.203  9.814  1.00 37.28 224 A 1 \nATOM 1595 C CB  . TYR A 1 224 ? 12.830  7.933  8.511  1.00 40.92 224 A 1 \nATOM 1596 C CG  . TYR A 1 224 ? 11.774  6.853  8.571  1.00 46.96 224 A 1 \nATOM 1597 C CD1 . TYR A 1 224 ? 12.138  5.519  8.703  1.00 50.09 224 A 1 \nATOM 1598 C CD2 . TYR A 1 224 ? 10.419  7.160  8.500  1.00 47.37 224 A 1 \nATOM 1599 C CE1 . TYR A 1 224 ? 11.186  4.514  8.763  1.00 53.71 224 A 1 \nATOM 1600 C CE2 . TYR A 1 224 ? 9.454   6.159  8.558  1.00 48.94 224 A 1 \nATOM 1601 C CZ  . TYR A 1 224 ? 9.846   4.837  8.686  1.00 54.49 224 A 1 \nATOM 1602 O OH  . TYR A 1 224 ? 8.901   3.833  8.740  1.00 54.68 224 A 1 \nATOM 1603 N N   . PRO A 1 225 ? 14.947  10.131 9.186  1.00 36.53 225 A 1 \nATOM 1604 C CA  . PRO A 1 225 ? 16.256  10.786 9.063  1.00 35.00 225 A 1 \nATOM 1605 C C   . PRO A 1 225 ? 16.972  10.981 10.397 1.00 31.80 225 A 1 \nATOM 1606 O O   . PRO A 1 225 ? 18.197  10.895 10.435 1.00 33.90 225 A 1 \nATOM 1607 C CB  . PRO A 1 225 ? 15.913  12.153 8.447  1.00 38.78 225 A 1 \nATOM 1608 C CG  . PRO A 1 225 ? 14.482  12.404 8.865  1.00 37.69 225 A 1 \nATOM 1609 C CD  . PRO A 1 225 ? 13.849  11.044 8.802  1.00 39.75 225 A 1 \nATOM 1610 N N   . LEU A 1 226 ? 16.228  11.242 11.467 1.00 34.65 226 A 1 \nATOM 1611 C CA  . LEU A 1 226 ? 16.839  11.481 12.778 1.00 34.00 226 A 1 \nATOM 1612 C C   . LEU A 1 226 ? 17.555  10.232 13.319 1.00 33.04 226 A 1 \nATOM 1613 O O   . LEU A 1 226 ? 18.720  10.315 13.715 1.00 33.06 226 A 1 \nATOM 1614 C CB  . LEU A 1 226 ? 15.788  11.965 13.789 1.00 34.70 226 A 1 \nATOM 1615 C CG  . LEU A 1 226 ? 15.282  13.406 13.590 1.00 33.66 226 A 1 \nATOM 1616 C CD1 . LEU A 1 226 ? 14.025  13.656 14.399 1.00 28.89 226 A 1 \nATOM 1617 C CD2 . LEU A 1 226 ? 16.350  14.448 13.929 1.00 25.37 226 A 1 \nATOM 1618 N N   . SER A 1 227 ? 16.891  9.077  13.310 1.00 31.83 227 A 1 \nATOM 1619 C CA  . SER A 1 227 ? 17.538  7.864  13.813 1.00 34.76 227 A 1 \nATOM 1620 C C   . SER A 1 227 ? 18.673  7.396  12.895 1.00 31.67 227 A 1 \nATOM 1621 O O   . SER A 1 227 ? 19.680  6.866  13.356 1.00 34.53 227 A 1 \nATOM 1622 C CB  . SER A 1 227 ? 16.524  6.738  13.988 1.00 38.13 227 A 1 \nATOM 1623 O OG  . SER A 1 227 ? 15.898  6.443  12.766 1.00 42.06 227 A 1 \nATOM 1624 N N   . ALA A 1 228 ? 18.514  7.599  11.598 1.00 31.95 228 A 1 \nATOM 1625 C CA  . ALA A 1 228 ? 19.587  7.306  10.656 1.00 33.33 228 A 1 \nATOM 1626 C C   . ALA A 1 228 ? 20.841  8.149  10.948 1.00 36.93 228 A 1 \nATOM 1627 O O   . ALA A 1 228 ? 21.956  7.617  11.016 1.00 37.88 228 A 1 \nATOM 1628 C CB  . ALA A 1 228 ? 19.113  7.540  9.244  1.00 33.00 228 A 1 \nATOM 1629 N N   . ILE A 1 229 ? 20.646  9.457  11.118 1.00 34.70 229 A 1 \nATOM 1630 C CA  . ILE A 1 229 ? 21.729  10.373 11.450 1.00 33.27 229 A 1 \nATOM 1631 C C   . ILE A 1 229 ? 22.354  10.001 12.808 1.00 32.69 229 A 1 \nATOM 1632 O O   . ILE A 1 229 ? 23.576  9.997  12.952 1.00 32.92 229 A 1 \nATOM 1633 C CB  . ILE A 1 229 ? 21.222  11.839 11.453 1.00 34.15 229 A 1 \nATOM 1634 C CG1 . ILE A 1 229 ? 20.910  12.299 10.023 1.00 33.73 229 A 1 \nATOM 1635 C CG2 . ILE A 1 229 ? 22.246  12.777 12.109 1.00 33.42 229 A 1 \nATOM 1636 C CD1 . ILE A 1 229 ? 20.052  13.566 9.948  1.00 32.02 229 A 1 \nATOM 1637 N N   . THR A 1 230 ? 21.511  9.675  13.788 1.00 32.53 230 A 1 \nATOM 1638 C CA  . THR A 1 230 ? 21.960  9.200  15.098 1.00 30.85 230 A 1 \nATOM 1639 C C   . THR A 1 230 ? 22.848  7.954  14.963 1.00 35.20 230 A 1 \nATOM 1640 O O   . THR A 1 230 ? 23.891  7.837  15.632 1.00 29.32 230 A 1 \nATOM 1641 C CB  . THR A 1 230 ? 20.754  8.854  16.033 1.00 32.77 230 A 1 \nATOM 1642 O OG1 . THR A 1 230 ? 19.961  10.024 16.274 1.00 33.17 230 A 1 \nATOM 1643 C CG2 . THR A 1 230 ? 21.232  8.325  17.372 1.00 30.26 230 A 1 \nATOM 1644 N N   . VAL A 1 231 ? 22.409  7.021  14.111 1.00 31.38 231 A 1 \nATOM 1645 C CA  . VAL A 1 231 ? 23.110  5.760  13.897 1.00 30.05 231 A 1 \nATOM 1646 C C   . VAL A 1 231 ? 24.471  6.038  13.282 1.00 33.49 231 A 1 \nATOM 1647 O O   . VAL A 1 231 ? 25.495  5.482  13.700 1.00 33.06 231 A 1 \nATOM 1648 C CB  . VAL A 1 231 ? 22.276  4.805  12.992 1.00 34.92 231 A 1 \nATOM 1649 C CG1 . VAL A 1 231 ? 23.140  3.728  12.343 1.00 27.22 231 A 1 \nATOM 1650 C CG2 . VAL A 1 231 ? 21.111  4.191  13.791 1.00 33.24 231 A 1 \nATOM 1651 N N   . ILE A 1 232 ? 24.462  6.920  12.288 1.00 31.06 232 A 1 \nATOM 1652 C CA  . ILE A 1 232 ? 25.660  7.374  11.620 1.00 32.90 232 A 1 \nATOM 1653 C C   . ILE A 1 232 ? 26.624  8.039  12.593 1.00 32.26 232 A 1 \nATOM 1654 O O   . ILE A 1 232 ? 27.821  7.769  12.577 1.00 31.59 232 A 1 \nATOM 1655 C CB  . ILE A 1 232 ? 25.300  8.370  10.491 1.00 34.55 232 A 1 \nATOM 1656 C CG1 . ILE A 1 232 ? 24.649  7.622  9.332  1.00 36.69 232 A 1 \nATOM 1657 C CG2 . ILE A 1 232 ? 26.527  9.175  10.031 1.00 27.74 232 A 1 \nATOM 1658 C CD1 . ILE A 1 232 ? 24.103  8.532  8.313  1.00 39.17 232 A 1 \nATOM 1659 N N   . LEU A 1 233 ? 26.091  8.917  13.435 1.00 30.37 233 A 1 \nATOM 1660 C CA  . LEU A 1 233 ? 26.922  9.643  14.366 1.00 28.15 233 A 1 \nATOM 1661 C C   . LEU A 1 233 ? 27.512  8.723  15.439 1.00 33.18 233 A 1 \nATOM 1662 O O   . LEU A 1 233 ? 28.697  8.856  15.796 1.00 34.13 233 A 1 \nATOM 1663 C CB  . LEU A 1 233 ? 26.120  10.791 14.968 1.00 30.15 233 A 1 \nATOM 1664 C CG  . LEU A 1 233 ? 25.996  11.921 13.931 1.00 33.70 233 A 1 \nATOM 1665 C CD1 . LEU A 1 233 ? 25.016  12.964 14.366 1.00 28.43 233 A 1 \nATOM 1666 C CD2 . LEU A 1 233 ? 27.371  12.571 13.687 1.00 27.04 233 A 1 \nATOM 1667 N N   . TRP A 1 234 ? 26.722  7.777  15.944 1.00 31.80 234 A 1 \nATOM 1668 C CA  . TRP A 1 234 ? 27.256  6.867  16.955 1.00 32.56 234 A 1 \nATOM 1669 C C   . TRP A 1 234 ? 28.200  5.824  16.354 1.00 33.50 234 A 1 \nATOM 1670 O O   . TRP A 1 234 ? 29.134  5.400  17.021 1.00 33.85 234 A 1 \nATOM 1671 C CB  . TRP A 1 234 ? 26.127  6.193  17.743 1.00 31.95 234 A 1 \nATOM 1672 C CG  . TRP A 1 234 ? 25.592  7.116  18.805 1.00 27.38 234 A 1 \nATOM 1673 C CD1 . TRP A 1 234 ? 24.434  7.835  18.763 1.00 26.56 234 A 1 \nATOM 1674 C CD2 . TRP A 1 234 ? 26.234  7.459  20.034 1.00 27.90 234 A 1 \nATOM 1675 N NE1 . TRP A 1 234 ? 24.298  8.581  19.906 1.00 30.23 234 A 1 \nATOM 1676 C CE2 . TRP A 1 234 ? 25.395  8.366  20.705 1.00 31.31 234 A 1 \nATOM 1677 C CE3 . TRP A 1 234 ? 27.434  7.074  20.642 1.00 27.92 234 A 1 \nATOM 1678 C CZ2 . TRP A 1 234 ? 25.719  8.898  21.947 1.00 29.92 234 A 1 \nATOM 1679 C CZ3 . TRP A 1 234 ? 27.752  7.598  21.872 1.00 28.66 234 A 1 \nATOM 1680 C CH2 . TRP A 1 234 ? 26.903  8.501  22.513 1.00 29.89 234 A 1 \nATOM 1681 N N   . ALA A 1 235 ? 27.989  5.446  15.096 1.00 32.35 235 A 1 \nATOM 1682 C CA  . ALA A 1 235 ? 28.936  4.569  14.414 1.00 30.79 235 A 1 \nATOM 1683 C C   . ALA A 1 235 ? 30.266  5.277  14.289 1.00 36.14 235 A 1 \nATOM 1684 O O   . ALA A 1 235 ? 31.324  4.671  14.476 1.00 34.29 235 A 1 \nATOM 1685 C CB  . ALA A 1 235 ? 28.419  4.162  13.032 1.00 27.01 235 A 1 \nATOM 1686 N N   . TYR A 1 236 ? 30.191  6.571  13.962 1.00 37.27 236 A 1 \nATOM 1687 C CA  . TYR A 1 236 ? 31.361  7.426  13.841 1.00 33.51 236 A 1 \nATOM 1688 C C   . TYR A 1 236 ? 32.080  7.567  15.179 1.00 33.44 236 A 1 \nATOM 1689 O O   . TYR A 1 236 ? 33.299  7.483  15.226 1.00 35.71 236 A 1 \nATOM 1690 C CB  . TYR A 1 236 ? 30.965  8.802  13.297 1.00 34.30 236 A 1 \nATOM 1691 C CG  . TYR A 1 236 ? 32.134  9.727  13.009 1.00 37.33 236 A 1 \nATOM 1692 C CD1 . TYR A 1 236 ? 33.132  9.370  12.110 1.00 36.31 236 A 1 \nATOM 1693 C CD2 . TYR A 1 236 ? 32.221  10.975 13.619 1.00 39.33 236 A 1 \nATOM 1694 C CE1 . TYR A 1 236 ? 34.204  10.227 11.845 1.00 36.84 236 A 1 \nATOM 1695 C CE2 . TYR A 1 236 ? 33.270  11.837 13.355 1.00 37.66 236 A 1 \nATOM 1696 C CZ  . TYR A 1 236 ? 34.262  11.463 12.467 1.00 42.07 236 A 1 \nATOM 1697 O OH  . TYR A 1 236 ? 35.314  12.331 12.212 1.00 41.15 236 A 1 \nATOM 1698 N N   . VAL A 1 237 ? 31.331  7.774  16.260 1.00 32.92 237 A 1 \nATOM 1699 C CA  . VAL A 1 237 ? 31.930  7.816  17.586 1.00 34.11 237 A 1 \nATOM 1700 C C   . VAL A 1 237 ? 32.689  6.501  17.846 1.00 41.60 237 A 1 \nATOM 1701 O O   . VAL A 1 237 ? 33.846  6.506  18.310 1.00 37.99 237 A 1 \nATOM 1702 C CB  . VAL A 1 237 ? 30.884  8.032  18.684 1.00 37.61 237 A 1 \nATOM 1703 C CG1 . VAL A 1 237 ? 31.518  7.812  20.046 1.00 33.89 237 A 1 \nATOM 1704 C CG2 . VAL A 1 237 ? 30.289  9.443  18.595 1.00 32.63 237 A 1 \nATOM 1705 N N   . PHE A 1 238 ? 32.044  5.383  17.503 1.00 37.42 238 A 1 \nATOM 1706 C CA  . PHE A 1 238 ? 32.662  4.069  17.627 1.00 37.14 238 A 1 \nATOM 1707 C C   . PHE A 1 238 ? 34.020  3.998  16.925 1.00 40.56 238 A 1 \nATOM 1708 O O   . PHE A 1 238 ? 35.020  3.619  17.538 1.00 39.50 238 A 1 \nATOM 1709 C CB  . PHE A 1 238 ? 31.730  2.980  17.073 1.00 35.38 238 A 1 \nATOM 1710 C CG  . PHE A 1 238 ? 32.334  1.595  17.099 1.00 37.48 238 A 1 \nATOM 1711 C CD1 . PHE A 1 238 ? 32.379  0.866  18.276 1.00 35.07 238 A 1 \nATOM 1712 C CD2 . PHE A 1 238 ? 32.881  1.037  15.948 1.00 41.77 238 A 1 \nATOM 1713 C CE1 . PHE A 1 238 ? 32.938  -0.406 18.308 1.00 43.26 238 A 1 \nATOM 1714 C CE2 . PHE A 1 238 ? 33.446  -0.239 15.965 1.00 44.77 238 A 1 \nATOM 1715 C CZ  . PHE A 1 238 ? 33.479  -0.964 17.148 1.00 42.39 238 A 1 \nATOM 1716 N N   . LEU A 1 239 ? 34.060  4.382  15.652 1.00 39.64 239 A 1 \nATOM 1717 C CA  . LEU A 1 239 ? 35.301  4.307  14.883 1.00 40.15 239 A 1 \nATOM 1718 C C   . LEU A 1 239 ? 36.338  5.339  15.342 1.00 40.66 239 A 1 \nATOM 1719 O O   . LEU A 1 239 ? 37.525  5.164  15.091 1.00 40.85 239 A 1 \nATOM 1720 C CB  . LEU A 1 239 ? 35.019  4.463  13.387 1.00 39.24 239 A 1 \nATOM 1721 C CG  . LEU A 1 239 ? 34.124  3.376  12.788 1.00 40.98 239 A 1 \nATOM 1722 C CD1 . LEU A 1 239 ? 33.703  3.703  11.352 1.00 42.05 239 A 1 \nATOM 1723 C CD2 . LEU A 1 239 ? 34.834  2.040  12.836 1.00 41.51 239 A 1 \nATOM 1724 N N   . MET A 1 240 ? 35.877  6.418  15.982 1.00 45.09 240 A 1 \nATOM 1725 C CA  . MET A 1 240 ? 36.746  7.480  16.525 1.00 43.20 240 A 1 \nATOM 1726 C C   . MET A 1 240 ? 37.275  7.169  17.925 1.00 45.05 240 A 1 \nATOM 1727 O O   . MET A 1 240 ? 38.151  7.873  18.429 1.00 49.66 240 A 1 \nATOM 1728 C CB  . MET A 1 240 ? 35.994  8.821  16.598 1.00 43.50 240 A 1 \nATOM 1729 C CG  . MET A 1 240 ? 35.773  9.548  15.275 1.00 45.20 240 A 1 \nATOM 1730 S SD  . MET A 1 240 ? 37.247  9.663  14.250 1.00 63.63 240 A 1 \nATOM 1731 C CE  . MET A 1 240 ? 38.319  10.639 15.300 1.00 58.29 240 A 1 \nATOM 1732 N N   . ALA A 1 241 ? 36.699  6.150  18.560 1.00 42.36 241 A 1 \nATOM 1733 C CA  . ALA A 1 241 ? 36.907  5.867  19.980 1.00 43.40 241 A 1 \nATOM 1734 C C   . ALA A 1 241 ? 38.293  5.315  20.320 1.00 46.69 241 A 1 \nATOM 1735 O O   . ALA A 1 241 ? 38.850  4.492  19.589 1.00 46.79 241 A 1 \nATOM 1736 C CB  . ALA A 1 241 ? 35.838  4.902  20.470 1.00 42.30 241 A 1 \nATOM 1737 N N   . GLU A 1 242 ? 38.837  5.756  21.446 1.00 39.70 242 A 1 \nATOM 1738 C CA  . GLU A 1 242 ? 40.121  5.245  21.905 1.00 47.21 242 A 1 \nATOM 1739 C C   . GLU A 1 242 ? 40.021  4.523  23.249 1.00 48.98 242 A 1 \nATOM 1740 O O   . GLU A 1 242 ? 40.997  3.954  23.743 1.00 52.01 242 A 1 \nATOM 1741 C CB  . GLU A 1 242 ? 41.134  6.385  21.989 1.00 52.03 242 A 1 \nATOM 1742 C CG  . GLU A 1 242 ? 41.643  6.822  20.621 1.00 57.70 242 A 1 \nATOM 1743 C CD  . GLU A 1 242 ? 42.589  8.000  20.691 1.00 68.85 242 A 1 \nATOM 1744 O OE1 . GLU A 1 242 ? 42.580  8.714  21.720 1.00 72.96 242 A 1 \nATOM 1745 O OE2 . GLU A 1 242 ? 43.357  8.198  19.723 1.00 70.30 242 A 1 \nATOM 1746 N N   . ARG A 1 243 ? 38.834  4.575  23.838 1.00 45.61 243 A 1 \nATOM 1747 C CA  . ARG A 1 243 ? 38.552  3.961  25.127 1.00 39.70 243 A 1 \nATOM 1748 C C   . ARG A 1 243 ? 37.633  2.733  24.972 1.00 42.63 243 A 1 \nATOM 1749 O O   . ARG A 1 243 ? 36.655  2.775  24.222 1.00 46.22 243 A 1 \nATOM 1750 C CB  . ARG A 1 243 ? 37.900  4.983  26.046 1.00 36.23 243 A 1 \nATOM 1751 C CG  . ARG A 1 243 ? 38.763  6.165  26.359 1.00 39.47 243 A 1 \nATOM 1752 C CD  . ARG A 1 243 ? 37.990  7.157  27.193 1.00 40.84 243 A 1 \nATOM 1753 N NE  . ARG A 1 243 ? 37.526  6.579  28.446 1.00 42.70 243 A 1 \nATOM 1754 C CZ  . ARG A 1 243 ? 36.486  7.026  29.137 1.00 39.89 243 A 1 \nATOM 1755 N NH1 . ARG A 1 243 ? 35.767  8.040  28.673 1.00 37.17 243 A 1 \nATOM 1756 N NH2 . ARG A 1 243 ? 36.153  6.444  30.281 1.00 39.06 243 A 1 \nATOM 1757 N N   . ILE A 1 244 ? 37.944  1.649  25.672 1.00 44.74 244 A 1 \nATOM 1758 C CA  . ILE A 1 244 ? 37.124  0.440  25.639 1.00 37.65 244 A 1 \nATOM 1759 C C   . ILE A 1 244 ? 35.660  0.720  25.988 1.00 39.50 244 A 1 \nATOM 1760 O O   . ILE A 1 244 ? 34.753  0.220  25.319 1.00 40.45 244 A 1 \nATOM 1761 C CB  . ILE A 1 244 ? 37.691  -0.613 26.614 1.00 42.79 244 A 1 \nATOM 1762 C CG1 . ILE A 1 244 ? 39.190  -0.796 26.359 1.00 46.68 244 A 1 \nATOM 1763 C CG2 . ILE A 1 244 ? 37.014  -1.951 26.433 1.00 43.05 244 A 1 \nATOM 1764 C CD1 . ILE A 1 244 ? 39.991  -1.220 27.598 1.00 51.45 244 A 1 \nATOM 1765 N N   . GLU A 1 245 ? 35.441  1.558  27.000 1.00 38.12 245 A 1 \nATOM 1766 C CA  . GLU A 1 245 ? 34.096  1.949  27.432 1.00 36.88 245 A 1 \nATOM 1767 C C   . GLU A 1 245 ? 33.243  2.507  26.300 1.00 39.93 245 A 1 \nATOM 1768 O O   . GLU A 1 245 ? 32.079  2.136  26.156 1.00 42.33 245 A 1 \nATOM 1769 C CB  . GLU A 1 245 ? 34.164  2.997  28.537 1.00 40.28 245 A 1 \nATOM 1770 C CG  . GLU A 1 245 ? 34.835  2.557  29.820 1.00 39.48 245 A 1 \nATOM 1771 C CD  . GLU A 1 245 ? 36.295  2.934  29.856 1.00 42.49 245 A 1 \nATOM 1772 O OE1 . GLU A 1 245 ? 36.975  2.804  28.816 1.00 38.71 245 A 1 \nATOM 1773 O OE2 . GLU A 1 245 ? 36.755  3.395  30.920 1.00 48.37 245 A 1 \nATOM 1774 N N   . ILE A 1 246 ? 33.811  3.424  25.520 1.00 38.51 246 A 1 \nATOM 1775 C CA  . ILE A 1 246 ? 33.072  4.062  24.439 1.00 38.41 246 A 1 \nATOM 1776 C C   . ILE A 1 246 ? 32.824  3.070  23.309 1.00 36.67 246 A 1 \nATOM 1777 O O   . ILE A 1 246 ? 31.735  3.051  22.726 1.00 33.11 246 A 1 \nATOM 1778 C CB  . ILE A 1 246 ? 33.811  5.315  23.900 1.00 39.28 246 A 1 \nATOM 1779 C CG1 . ILE A 1 246 ? 33.950  6.364  25.007 1.00 35.17 246 A 1 \nATOM 1780 C CG2 . ILE A 1 246 ? 33.049  5.956  22.752 1.00 35.46 246 A 1 \nATOM 1781 C CD1 . ILE A 1 246 ? 32.660  6.653  25.706 1.00 39.12 246 A 1 \nATOM 1782 N N   . LYS A 1 247 ? 33.823  2.227  23.036 1.00 37.37 247 A 1 \nATOM 1783 C CA  . LYS A 1 247 ? 33.736  1.218  21.976 1.00 40.22 247 A 1 \nATOM 1784 C C   . LYS A 1 247 ? 32.702  0.126  22.242 1.00 38.65 247 A 1 \nATOM 1785 O O   . LYS A 1 247 ? 32.077  -0.369 21.308 1.00 41.14 247 A 1 \nATOM 1786 C CB  . LYS A 1 247 ? 35.103  0.552  21.738 1.00 39.95 247 A 1 \nATOM 1787 C CG  . LYS A 1 247 ? 36.017  1.277  20.755 1.00 42.44 247 A 1 \nATOM 1788 C CD  . LYS A 1 247 ? 37.420  0.663  20.760 1.00 46.22 247 A 1 \nATOM 1789 C CE  . LYS A 1 247 ? 38.302  1.261  19.669 1.00 46.29 247 A 1 \nATOM 1790 N NZ  . LYS A 1 247 ? 39.635  0.596  19.570 1.00 47.73 247 A 1 \nATOM 1791 N N   . VAL A 1 248 ? 32.535  -0.245 23.507 1.00 36.26 248 A 1 \nATOM 1792 C CA  . VAL A 1 248 ? 31.606  -1.299 23.892 1.00 39.86 248 A 1 \nATOM 1793 C C   . VAL A 1 248 ? 30.154  -0.792 23.956 1.00 39.62 248 A 1 \nATOM 1794 O O   . VAL A 1 248 ? 29.244  -1.476 23.496 1.00 35.28 248 A 1 \nATOM 1795 C CB  . VAL A 1 248 ? 32.007  -1.928 25.261 1.00 38.33 248 A 1 \nATOM 1796 C CG1 . VAL A 1 248 ? 30.909  -2.814 25.769 1.00 39.03 248 A 1 \nATOM 1797 C CG2 . VAL A 1 248 ? 33.302  -2.705 25.136 1.00 35.13 248 A 1 \nATOM 1798 N N   . ILE A 1 249 ? 29.948  0.400  24.524 1.00 36.35 249 A 1 \nATOM 1799 C CA  . ILE A 1 249 ? 28.599  0.938  24.725 1.00 36.63 249 A 1 \nATOM 1800 C C   . ILE A 1 249 ? 27.944  1.505  23.463 1.00 37.09 249 A 1 \nATOM 1801 O O   . ILE A 1 249 ? 26.735  1.359  23.279 1.00 42.32 249 A 1 \nATOM 1802 C CB  . ILE A 1 249 ? 28.588  2.058  25.789 1.00 34.59 249 A 1 \nATOM 1803 C CG1 . ILE A 1 249 ? 29.281  1.584  27.068 1.00 36.09 249 A 1 \nATOM 1804 C CG2 . ILE A 1 249 ? 27.176  2.531  26.059 1.00 30.68 249 A 1 \nATOM 1805 C CD1 . ILE A 1 249 ? 28.650  0.361  27.688 1.00 39.13 249 A 1 \nATOM 1806 N N   . SER A 1 250 ? 28.732  2.141  22.598 1.00 36.61 250 A 1 \nATOM 1807 C CA  . SER A 1 250 ? 28.211  2.768  21.373 1.00 32.19 250 A 1 \nATOM 1808 C C   . SER A 1 250 ? 27.339  1.836  20.499 1.00 33.15 250 A 1 \nATOM 1809 O O   . SER A 1 250 ? 26.343  2.286  19.940 1.00 36.34 250 A 1 \nATOM 1810 C CB  . SER A 1 250 ? 29.372  3.310  20.510 1.00 37.37 250 A 1 \nATOM 1811 O OG  . SER A 1 250 ? 30.091  4.355  21.142 1.00 35.94 250 A 1 \nATOM 1812 N N   . PRO A 1 251 ? 27.734  0.553  20.328 1.00 38.34 251 A 1 \nATOM 1813 C CA  . PRO A 1 251 ? 26.867  -0.349 19.553 1.00 32.64 251 A 1 \nATOM 1814 C C   . PRO A 1 251 ? 25.558  -0.654 20.264 1.00 34.21 251 A 1 \nATOM 1815 O O   . PRO A 1 251 ? 24.517  -0.818 19.612 1.00 33.34 251 A 1 \nATOM 1816 C CB  . PRO A 1 251 ? 27.712  -1.626 19.413 1.00 36.72 251 A 1 \nATOM 1817 C CG  . PRO A 1 251 ? 29.089  -1.197 19.627 1.00 39.66 251 A 1 \nATOM 1818 C CD  . PRO A 1 251 ? 29.035  -0.081 20.618 1.00 36.03 251 A 1 \nATOM 1819 N N   . LEU A 1 252 ? 25.594  -0.716 21.591 1.00 36.01 252 A 1 \nATOM 1820 C CA  . LEU A 1 252 ? 24.348  -0.893 22.323 1.00 33.40 252 A 1 \nATOM 1821 C C   . LEU A 1 252 ? 23.443  0.300  22.010 1.00 34.60 252 A 1 \nATOM 1822 O O   . LEU A 1 252 ? 22.258  0.124  21.731 1.00 36.47 252 A 1 \nATOM 1823 C CB  . LEU A 1 252 ? 24.600  -1.046 23.818 1.00 35.90 252 A 1 \nATOM 1824 C CG  . LEU A 1 252 ? 25.566  -2.206 24.099 1.00 40.80 252 A 1 \nATOM 1825 C CD1 . LEU A 1 252 ? 25.786  -2.441 25.596 1.00 39.84 252 A 1 \nATOM 1826 C CD2 . LEU A 1 252 ? 25.105  -3.470 23.417 1.00 35.72 252 A 1 \nATOM 1827 N N   . ILE A 1 253 ? 24.028  1.500  21.980 1.00 32.51 253 A 1 \nATOM 1828 C CA  . ILE A 1 253 ? 23.285  2.716  21.666 1.00 32.29 253 A 1 \nATOM 1829 C C   . ILE A 1 253 ? 22.694  2.662  20.258 1.00 33.80 253 A 1 \nATOM 1830 O O   . ILE A 1 253 ? 21.506  2.934  20.076 1.00 30.74 253 A 1 \nATOM 1831 C CB  . ILE A 1 253 ? 24.183  3.959  21.810 1.00 35.06 253 A 1 \nATOM 1832 C CG1 . ILE A 1 253 ? 24.601  4.148  23.275 1.00 29.76 253 A 1 \nATOM 1833 C CG2 . ILE A 1 253 ? 23.489  5.205  21.273 1.00 31.33 253 A 1 \nATOM 1834 C CD1 . ILE A 1 253 ? 25.807  5.066  23.433 1.00 32.99 253 A 1 \nATOM 1835 N N   . ILE A 1 254 ? 23.490  2.238  19.276 1.00 32.96 254 A 1 \nATOM 1836 C CA  . ILE A 1 254 ? 22.965  2.097  17.921 1.00 33.05 254 A 1 \nATOM 1837 C C   . ILE A 1 254 ? 21.811  1.090  17.913 1.00 37.01 254 A 1 \nATOM 1838 O O   . ILE A 1 254 ? 20.767  1.345  17.308 1.00 35.02 254 A 1 \nATOM 1839 C CB  . ILE A 1 254 ? 24.057  1.657  16.929 1.00 35.22 254 A 1 \nATOM 1840 C CG1 . ILE A 1 254 ? 25.032  2.807  16.662 1.00 34.63 254 A 1 \nATOM 1841 C CG2 . ILE A 1 254 ? 23.442  1.197  15.612 1.00 34.37 254 A 1 \nATOM 1842 C CD1 . ILE A 1 254 ? 26.180  2.416  15.749 1.00 33.26 254 A 1 \nATOM 1843 N N   . ALA A 1 255 ? 22.002  -0.022 18.632 1.00 34.96 255 A 1 \nATOM 1844 C CA  . ALA A 1 255 ? 21.003  -1.086 18.748 1.00 35.86 255 A 1 \nATOM 1845 C C   . ALA A 1 255 ? 19.740  -0.608 19.462 1.00 34.33 255 A 1 \nATOM 1846 O O   . ALA A 1 255 ? 18.629  -0.814 18.974 1.00 37.07 255 A 1 \nATOM 1847 C CB  . ALA A 1 255 ? 21.599  -2.299 19.468 1.00 29.22 255 A 1 \nATOM 1848 N N   . TYR A 1 256 ? 19.910  0.001  20.631 1.00 33.60 256 A 1 \nATOM 1849 C CA  . TYR A 1 256 ? 18.792  0.620  21.349 1.00 34.11 256 A 1 \nATOM 1850 C C   . TYR A 1 256 ? 18.021  1.642  20.500 1.00 35.79 256 A 1 \nATOM 1851 O O   . TYR A 1 256 ? 16.799  1.732  20.583 1.00 36.07 256 A 1 \nATOM 1852 C CB  . TYR A 1 256 ? 19.298  1.286  22.615 1.00 33.92 256 A 1 \nATOM 1853 C CG  . TYR A 1 256 ? 18.214  1.737  23.559 1.00 35.75 256 A 1 \nATOM 1854 C CD1 . TYR A 1 256 ? 16.915  1.285  23.430 1.00 33.02 256 A 1 \nATOM 1855 C CD2 . TYR A 1 256 ? 18.515  2.559  24.628 1.00 39.19 256 A 1 \nATOM 1856 C CE1 . TYR A 1 256 ? 15.938  1.694  24.307 1.00 40.46 256 A 1 \nATOM 1857 C CE2 . TYR A 1 256 ? 17.550  2.960  25.515 1.00 37.59 256 A 1 \nATOM 1858 C CZ  . TYR A 1 256 ? 16.268  2.527  25.353 1.00 36.76 256 A 1 \nATOM 1859 O OH  . TYR A 1 256 ? 15.312  2.933  26.254 1.00 44.32 256 A 1 \nATOM 1860 N N   . THR A 1 257 ? 18.739  2.437  19.715 1.00 35.23 257 A 1 \nATOM 1861 C CA  . THR A 1 257 ? 18.081  3.413  18.870 1.00 33.69 257 A 1 \nATOM 1862 C C   . THR A 1 257 ? 17.177  2.702  17.872 1.00 37.54 257 A 1 \nATOM 1863 O O   . THR A 1 257 ? 16.026  3.096  17.668 1.00 36.53 257 A 1 \nATOM 1864 C CB  . THR A 1 257 ? 19.094  4.307  18.124 1.00 31.89 257 A 1 \nATOM 1865 O OG1 . THR A 1 257 ? 19.771  5.117  19.078 1.00 34.78 257 A 1 \nATOM 1866 C CG2 . THR A 1 257 ? 18.375  5.232  17.144 1.00 31.62 257 A 1 \nATOM 1867 N N   . LEU A 1 258 ? 17.701  1.636  17.278 1.00 34.82 258 A 1 \nATOM 1868 C CA  . LEU A 1 258 ? 16.967  0.861  16.283 1.00 38.43 258 A 1 \nATOM 1869 C C   . LEU A 1 258 ? 15.736  0.145  16.835 1.00 36.63 258 A 1 \nATOM 1870 O O   . LEU A 1 258 ? 14.656  0.190  16.249 1.00 39.00 258 A 1 \nATOM 1871 C CB  . LEU A 1 258 ? 17.917  -0.155 15.646 1.00 35.90 258 A 1 \nATOM 1872 C CG  . LEU A 1 258 ? 18.935  0.587  14.781 1.00 38.10 258 A 1 \nATOM 1873 C CD1 . LEU A 1 258 ? 19.975  -0.365 14.222 1.00 40.97 258 A 1 \nATOM 1874 C CD2 . LEU A 1 258 ? 18.199  1.328  13.654 1.00 36.29 258 A 1 \nATOM 1875 N N   . ILE A 1 259 ? 15.910  -0.503 17.974 1.00 36.01 259 A 1 \nATOM 1876 C CA  . ILE A 1 259 ? 14.832  -1.213 18.641 1.00 37.51 259 A 1 \nATOM 1877 C C   . ILE A 1 259 ? 13.693  -0.253 18.955 1.00 39.72 259 A 1 \nATOM 1878 O O   . ILE A 1 259 ? 12.512  -0.577 18.763 1.00 34.14 259 A 1 \nATOM 1879 C CB  . ILE A 1 259 ? 15.348  -1.898 19.917 1.00 38.35 259 A 1 \nATOM 1880 C CG1 . ILE A 1 259 ? 16.267  -3.060 19.525 1.00 33.22 259 A 1 \nATOM 1881 C CG2 . ILE A 1 259 ? 14.191  -2.347 20.814 1.00 34.61 259 A 1 \nATOM 1882 C CD1 . ILE A 1 259 ? 17.025  -3.651 20.689 1.00 39.00 259 A 1 \nATOM 1883 N N   . TYR A 1 260 ? 14.057  0.922  19.457 1.00 34.44 260 A 1 \nATOM 1884 C CA  . TYR A 1 260 ? 13.062  1.929  19.795 1.00 35.94 260 A 1 \nATOM 1885 C C   . TYR A 1 260 ? 12.284  2.386  18.566 1.00 36.11 260 A 1 \nATOM 1886 O O   . TYR A 1 260 ? 11.056  2.484  18.596 1.00 37.61 260 A 1 \nATOM 1887 C CB  . TYR A 1 260 ? 13.734  3.128  20.461 1.00 37.53 260 A 1 \nATOM 1888 C CG  . TYR A 1 260 ? 12.796  4.242  20.873 1.00 35.59 260 A 1 \nATOM 1889 C CD1 . TYR A 1 260 ? 11.969  4.113  21.989 1.00 37.33 260 A 1 \nATOM 1890 C CD2 . TYR A 1 260 ? 12.757  5.434  20.163 1.00 36.34 260 A 1 \nATOM 1891 C CE1 . TYR A 1 260 ? 11.111  5.140  22.379 1.00 36.05 260 A 1 \nATOM 1892 C CE2 . TYR A 1 260 ? 11.912  6.473  20.544 1.00 38.55 260 A 1 \nATOM 1893 C CZ  . TYR A 1 260 ? 11.093  6.319  21.654 1.00 39.05 260 A 1 \nATOM 1894 O OH  . TYR A 1 260 ? 10.259  7.344  22.025 1.00 35.21 260 A 1 \nATOM 1895 N N   . THR A 1 261 ? 12.998  2.650  17.479 1.00 38.08 261 A 1 \nATOM 1896 C CA  . THR A 1 261 ? 12.367  3.175  16.274 1.00 39.09 261 A 1 \nATOM 1897 C C   . THR A 1 261 ? 11.337  2.194  15.731 1.00 41.09 261 A 1 \nATOM 1898 O O   . THR A 1 261 ? 10.231  2.592  15.358 1.00 38.73 261 A 1 \nATOM 1899 C CB  . THR A 1 261 ? 13.410  3.487  15.170 1.00 38.32 261 A 1 \nATOM 1900 O OG1 . THR A 1 261 ? 14.327  4.473  15.649 1.00 42.83 261 A 1 \nATOM 1901 C CG2 . THR A 1 261 ? 12.727  4.043  13.919 1.00 38.62 261 A 1 \nATOM 1902 N N   . PHE A 1 262 ? 11.692  0.909  15.758 1.00 41.59 262 A 1 \nATOM 1903 C CA  . PHE A 1 262 ? 10.814  -0.147 15.274 1.00 42.25 262 A 1 \nATOM 1904 C C   . PHE A 1 262 ? 9.593   -0.317 16.164 1.00 38.22 262 A 1 \nATOM 1905 O O   . PHE A 1 262 ? 8.473   -0.366 15.662 1.00 43.59 262 A 1 \nATOM 1906 C CB  . PHE A 1 262 ? 11.596  -1.463 15.147 1.00 45.51 262 A 1 \nATOM 1907 C CG  . PHE A 1 262 ? 12.461  -1.529 13.904 1.00 53.07 262 A 1 \nATOM 1908 C CD1 . PHE A 1 262 ? 13.379  -0.515 13.620 1.00 49.88 262 A 1 \nATOM 1909 C CD2 . PHE A 1 262 ? 12.356  -2.591 13.018 1.00 59.39 262 A 1 \nATOM 1910 C CE1 . PHE A 1 262 ? 14.169  -0.557 12.483 1.00 48.87 262 A 1 \nATOM 1911 C CE2 . PHE A 1 262 ? 13.150  -2.642 11.876 1.00 58.23 262 A 1 \nATOM 1912 C CZ  . PHE A 1 262 ? 14.059  -1.622 11.612 1.00 57.70 262 A 1 \nATOM 1913 N N   . ILE A 1 263 ? 9.804   -0.385 17.473 1.00 37.72 263 A 1 \nATOM 1914 C CA  . ILE A 1 263 ? 8.698   -0.413 18.428 1.00 40.64 263 A 1 \nATOM 1915 C C   . ILE A 1 263 ? 7.738   0.744  18.176 1.00 40.79 263 A 1 \nATOM 1916 O O   . ILE A 1 263 ? 6.544   0.524  18.017 1.00 43.28 263 A 1 \nATOM 1917 C CB  . ILE A 1 263 ? 9.180   -0.351 19.887 1.00 41.41 263 A 1 \nATOM 1918 C CG1 . ILE A 1 263 ? 9.873   -1.660 20.281 1.00 42.05 263 A 1 \nATOM 1919 C CG2 . ILE A 1 263 ? 8.005   -0.099 20.815 1.00 41.70 263 A 1 \nATOM 1920 C CD1 . ILE A 1 263 ? 10.542  -1.607 21.644 1.00 36.62 263 A 1 \nATOM 1921 N N   . ILE A 1 264 ? 8.257   1.971  18.137 1.00 42.31 264 A 1 \nATOM 1922 C CA  . ILE A 1 264 ? 7.416   3.144  17.874 1.00 41.09 264 A 1 \nATOM 1923 C C   . ILE A 1 264 ? 6.651   2.989  16.559 1.00 39.25 264 A 1 \nATOM 1924 O O   . ILE A 1 264 ? 5.459   3.262  16.491 1.00 44.47 264 A 1 \nATOM 1925 C CB  . ILE A 1 264 ? 8.245   4.461  17.823 1.00 39.52 264 A 1 \nATOM 1926 C CG1 . ILE A 1 264 ? 8.807   4.822  19.204 1.00 36.34 264 A 1 \nATOM 1927 C CG2 . ILE A 1 264 ? 7.383   5.628  17.320 1.00 36.02 264 A 1 \nATOM 1928 C CD1 . ILE A 1 264 ? 7.735   5.106  20.242 1.00 38.34 264 A 1 \nATOM 1929 N N   . ASN A 1 265 ? 7.342   2.523  15.525 1.00 41.92 265 A 1 \nATOM 1930 C CA  . ASN A 1 265 ? 6.731   2.280  14.219 1.00 43.83 265 A 1 \nATOM 1931 C C   . ASN A 1 265 ? 5.569   1.288  14.276 1.00 45.45 265 A 1 \nATOM 1932 O O   . ASN A 1 265 ? 4.584   1.434  13.557 1.00 50.02 265 A 1 \nATOM 1933 C CB  . ASN A 1 265 ? 7.777   1.772  13.228 1.00 45.56 265 A 1 \nATOM 1934 C CG  . ASN A 1 265 ? 7.186   1.485  11.855 1.00 51.18 265 A 1 \nATOM 1935 O OD1 . ASN A 1 265 ? 6.953   2.407  11.071 1.00 51.78 265 A 1 \nATOM 1936 N ND2 . ASN A 1 265 ? 6.914   0.211  11.572 1.00 42.41 265 A 1 \nATOM 1937 N N   . SER A 1 266 ? 5.695   0.279  15.130 1.00 42.41 266 A 1 \nATOM 1938 C CA  . SER A 1 266 ? 4.681   -0.763 15.251 1.00 45.50 266 A 1 \nATOM 1939 C C   . SER A 1 266 ? 3.437   -0.258 15.973 1.00 45.83 266 A 1 \nATOM 1940 O O   . SER A 1 266 ? 2.330   -0.747 15.751 1.00 44.79 266 A 1 \nATOM 1941 C CB  . SER A 1 266 ? 5.262   -1.979 15.982 1.00 43.04 266 A 1 \nATOM 1942 O OG  . SER A 1 266 ? 5.384   -1.719 17.366 1.00 46.49 266 A 1 \nATOM 1943 N N   . ARG A 1 267 ? 3.635   0.723  16.844 1.00 48.52 267 A 1 \nATOM 1944 C CA  . ARG A 1 267 ? 2.577   1.226  17.699 1.00 44.71 267 A 1 \nATOM 1945 C C   . ARG A 1 267 ? 1.801   2.406  17.114 1.00 49.18 267 A 1 \nATOM 1946 O O   . ARG A 1 267 ? 0.957   3.001  17.788 1.00 51.31 267 A 1 \nATOM 1947 C CB  . ARG A 1 267 ? 3.171   1.597  19.055 1.00 45.67 267 A 1 \nATOM 1948 C CG  . ARG A 1 267 ? 2.775   0.605  20.125 1.00 56.57 267 A 1 \nATOM 1949 C CD  . ARG A 1 267 ? 3.629   -0.641 20.078 1.00 58.50 267 A 1 \nATOM 1950 N NE  . ARG A 1 267 ? 3.028   -1.729 20.847 1.00 70.03 267 A 1 \nATOM 1951 C CZ  . ARG A 1 267 ? 3.408   -2.092 22.068 1.00 79.41 267 A 1 \nATOM 1952 N NH1 . ARG A 1 267 ? 4.404   -1.458 22.678 1.00 73.11 267 A 1 \nATOM 1953 N NH2 . ARG A 1 267 ? 2.791   -3.095 22.681 1.00 83.16 267 A 1 \nATOM 1954 N N   . TRP A 1 268 ? 2.082   2.754  15.867 1.00 45.88 268 A 1 \nATOM 1955 C CA  . TRP A 1 268 ? 1.333   3.816  15.209 1.00 50.83 268 A 1 \nATOM 1956 C C   . TRP A 1 268 ? 0.222   3.177  14.378 1.00 52.73 268 A 1 \nATOM 1957 O O   . TRP A 1 268 ? 0.494   2.323  13.530 1.00 54.68 268 A 1 \nATOM 1958 C CB  . TRP A 1 268 ? 2.233   4.678  14.324 1.00 47.74 268 A 1 \nATOM 1959 C CG  . TRP A 1 268 ? 1.460   5.637  13.467 1.00 52.60 268 A 1 \nATOM 1960 C CD1 . TRP A 1 268 ? 1.157   5.492  12.138 1.00 49.17 268 A 1 \nATOM 1961 C CD2 . TRP A 1 268 ? 0.900   6.898  13.869 1.00 53.48 268 A 1 \nATOM 1962 N NE1 . TRP A 1 268 ? 0.432   6.572  11.700 1.00 51.63 268 A 1 \nATOM 1963 C CE2 . TRP A 1 268 ? 0.263   7.450  12.739 1.00 51.56 268 A 1 \nATOM 1964 C CE3 . TRP A 1 268 ? 0.870   7.607  15.075 1.00 49.54 268 A 1 \nATOM 1965 C CZ2 . TRP A 1 268 ? -0.385  8.684  12.777 1.00 53.73 268 A 1 \nATOM 1966 C CZ3 . TRP A 1 268 ? 0.223   8.828  15.113 1.00 50.23 268 A 1 \nATOM 1967 C CH2 . TRP A 1 268 ? -0.391  9.358  13.971 1.00 54.89 268 A 1 \nATOM 1968 N N   . ASP A 1 269 ? -1.026  3.549  14.652 1.00 52.02 269 A 1 \nATOM 1969 C CA  . ASP A 1 269 ? -2.158  2.886  14.010 1.00 56.93 269 A 1 \nATOM 1970 C C   . ASP A 1 269 ? -2.819  3.741  12.931 1.00 59.73 269 A 1 \nATOM 1971 O O   . ASP A 1 269 ? -3.913  3.421  12.475 1.00 65.19 269 A 1 \nATOM 1972 C CB  . ASP A 1 269 ? -3.200  2.449  15.062 1.00 51.07 269 A 1 \nATOM 1973 C CG  . ASP A 1 269 ? -3.845  3.618  15.815 1.00 56.02 269 A 1 \nATOM 1974 O OD1 . ASP A 1 269 ? -3.889  4.767  15.317 1.00 54.78 269 A 1 \nATOM 1975 O OD2 . ASP A 1 269 ? -4.327  3.369  16.936 1.00 59.75 269 A 1 \nATOM 1976 N N   . GLY A 1 270 ? -2.153  4.816  12.519 1.00 59.36 270 A 1 \nATOM 1977 C CA  . GLY A 1 270 ? -2.690  5.684  11.487 1.00 58.62 270 A 1 \nATOM 1978 C C   . GLY A 1 270 ? -3.359  6.939  12.034 1.00 65.51 270 A 1 \nATOM 1979 O O   . GLY A 1 270 ? -3.684  7.857  11.276 1.00 68.60 270 A 1 \nATOM 1980 N N   . GLU A 1 271 ? -3.555  6.986  13.351 1.00 65.47 271 A 1 \nATOM 1981 C CA  . GLU A 1 271 ? -4.246  8.094  14.006 1.00 61.21 271 A 1 \nATOM 1982 C C   . GLU A 1 271 ? -3.578  8.524  15.309 1.00 62.77 271 A 1 \nATOM 1983 O O   . GLU A 1 271 ? -3.578  9.703  15.673 1.00 63.65 271 A 1 \nATOM 1984 C CB  . GLU A 1 271 ? -5.684  7.677  14.305 1.00 65.04 271 A 1 \nATOM 1985 C CG  . GLU A 1 271 ? -6.704  8.792  14.375 1.00 73.44 271 A 1 \nATOM 1986 C CD  . GLU A 1 271 ? -8.120  8.250  14.460 1.00 79.18 271 A 1 \nATOM 1987 O OE1 . GLU A 1 271 ? -8.897  8.717  15.325 1.00 81.57 271 A 1 \nATOM 1988 O OE2 . GLU A 1 271 ? -8.449  7.342  13.664 1.00 80.63 271 A 1 \nATOM 1989 N N   . LYS A 1 272 ? -2.999  7.541  15.989 1.00 58.85 272 A 1 \nATOM 1990 C CA  . LYS A 1 272 ? -2.550  7.663  17.369 1.00 60.32 272 A 1 \nATOM 1991 C C   . LYS A 1 272 ? -1.265  6.876  17.623 1.00 58.93 272 A 1 \nATOM 1992 O O   . LYS A 1 272 ? -0.999  5.878  16.945 1.00 48.57 272 A 1 \nATOM 1993 C CB  . LYS A 1 272 ? -3.664  7.152  18.300 1.00 60.26 272 A 1 \nATOM 1994 C CG  . LYS A 1 272 ? -4.917  8.010  18.290 1.00 68.76 272 A 1 \nATOM 1995 C CD  . LYS A 1 272 ? -6.187  7.250  18.669 1.00 73.59 272 A 1 \nATOM 1996 C CE  . LYS A 1 272 ? -6.795  6.551  17.444 1.00 72.51 272 A 1 \nATOM 1997 N NZ  . LYS A 1 272 ? -8.257  6.265  17.602 1.00 72.87 272 A 1 \nATOM 1998 N N   . LEU A 1 273 ? -0.497  7.299  18.624 1.00 56.08 273 A 1 \nATOM 1999 C CA  . LEU A 1 273 ? 0.639   6.510  19.081 1.00 52.13 273 A 1 \nATOM 2000 C C   . LEU A 1 273 ? 0.229   5.706  20.294 1.00 53.57 273 A 1 \nATOM 2001 O O   . LEU A 1 273 ? -0.080  6.259  21.346 1.00 58.66 273 A 1 \nATOM 2002 C CB  . LEU A 1 273 ? 1.841   7.382  19.438 1.00 52.91 273 A 1 \nATOM 2003 C CG  . LEU A 1 273 ? 3.110   7.162  18.616 1.00 52.82 273 A 1 \nATOM 2004 C CD1 . LEU A 1 273 ? 4.293   7.771  19.340 1.00 43.32 273 A 1 \nATOM 2005 C CD2 . LEU A 1 273 ? 3.341   5.679  18.362 1.00 49.87 273 A 1 \nATOM 2006 N N   . ASN A 1 274 ? 0.269   4.394  20.152 1.00 52.18 274 A 1 \nATOM 2007 C CA  . ASN A 1 274 ? -0.141  3.506  21.214 1.00 55.36 274 A 1 \nATOM 2008 C C   . ASN A 1 274 ? 1.008   3.256  22.197 1.00 58.48 274 A 1 \nATOM 2009 O O   . ASN A 1 274 ? 1.498   2.133  22.327 1.00 53.96 274 A 1 \nATOM 2010 C CB  . ASN A 1 274 ? -0.655  2.194  20.611 1.00 57.28 274 A 1 \nATOM 2011 C CG  . ASN A 1 274 ? -1.829  2.411  19.644 1.00 64.81 274 A 1 \nATOM 2012 O OD1 . ASN A 1 274 ? -2.550  3.409  19.725 1.00 64.67 274 A 1 \nATOM 2013 N ND2 . ASN A 1 274 ? -2.011  1.471  18.718 1.00 67.73 274 A 1 \nATOM 2014 N N   . VAL A 1 275 ? 1.424   4.312  22.897 1.00 58.41 275 A 1 \nATOM 2015 C CA  . VAL A 1 275 ? 2.604   4.252  23.759 1.00 58.33 275 A 1 \nATOM 2016 C C   . VAL A 1 275 ? 2.383   4.596  25.235 1.00 58.96 275 A 1 \nATOM 2017 O O   . VAL A 1 275 ? 1.885   5.668  25.583 1.00 53.09 275 A 1 \nATOM 2018 C CB  . VAL A 1 275 ? 3.716   5.185  23.209 1.00 56.49 275 A 1 \nATOM 2019 C CG1 . VAL A 1 275 ? 4.790   5.413  24.248 1.00 60.17 275 A 1 \nATOM 2020 C CG2 . VAL A 1 275 ? 4.309   4.604  21.939 1.00 53.10 275 A 1 \nATOM 2021 N N   . SER A 1 276 ? 2.744   3.653  26.100 1.00 63.76 276 A 1 \nATOM 2022 C CA  . SER A 1 276 ? 2.799   3.906  27.534 1.00 57.11 276 A 1 \nATOM 2023 C C   . SER A 1 276 ? 4.029   4.734  27.871 1.00 57.29 276 A 1 \nATOM 2024 O O   . SER A 1 276 ? 5.089   4.547  27.277 1.00 56.18 276 A 1 \nATOM 2025 C CB  . SER A 1 276 ? 2.821   2.596  28.317 1.00 60.00 276 A 1 \nATOM 2026 O OG  . SER A 1 276 ? 1.767   1.748  27.895 1.00 71.17 276 A 1 \nATOM 2027 N N   . PRO A 1 277 ? 3.890   5.667  28.821 1.00 56.23 277 A 1 \nATOM 2028 C CA  . PRO A 1 277 ? 5.049   6.435  29.287 1.00 52.96 277 A 1 \nATOM 2029 C C   . PRO A 1 277 ? 6.136   5.542  29.904 1.00 52.24 277 A 1 \nATOM 2030 O O   . PRO A 1 277 ? 7.293   5.941  29.977 1.00 52.40 277 A 1 \nATOM 2031 C CB  . PRO A 1 277 ? 4.448   7.372  30.339 1.00 57.52 277 A 1 \nATOM 2032 C CG  . PRO A 1 277 ? 2.998   7.501  29.944 1.00 59.80 277 A 1 \nATOM 2033 C CD  . PRO A 1 277 ? 2.627   6.143  29.410 1.00 55.54 277 A 1 \nATOM 2034 N N   . ASN A 1 278 ? 5.779   4.327  30.297 1.00 54.36 278 A 1 \nATOM 2035 C CA  . ASN A 1 278 ? 6.748   3.417  30.894 1.00 52.26 278 A 1 \nATOM 2036 C C   . ASN A 1 278 ? 7.661   2.759  29.860 1.00 47.56 278 A 1 \nATOM 2037 O O   . ASN A 1 278 ? 8.646   2.099  30.209 1.00 44.10 278 A 1 \nATOM 2038 C CB  . ASN A 1 278 ? 6.010   2.366  31.712 1.00 55.37 278 A 1 \nATOM 2039 C CG  . ASN A 1 278 ? 5.292   2.975  32.894 1.00 61.50 278 A 1 \nATOM 2040 O OD1 . ASN A 1 278 ? 5.801   3.907  33.520 1.00 63.01 278 A 1 \nATOM 2041 N ND2 . ASN A 1 278 ? 4.092   2.478  33.190 1.00 70.41 278 A 1 \nATOM 2042 N N   . LEU A 1 279 ? 7.333   2.955  28.588 1.00 50.11 279 A 1 \nATOM 2043 C CA  . LEU A 1 279 ? 8.210   2.547  27.497 1.00 46.61 279 A 1 \nATOM 2044 C C   . LEU A 1 279 ? 9.556   3.262  27.616 1.00 46.13 279 A 1 \nATOM 2045 O O   . LEU A 1 279 ? 10.594  2.711  27.245 1.00 42.54 279 A 1 \nATOM 2046 C CB  . LEU A 1 279 ? 7.566   2.851  26.141 1.00 50.04 279 A 1 \nATOM 2047 C CG  . LEU A 1 279 ? 8.408   2.614  24.878 1.00 50.02 279 A 1 \nATOM 2048 C CD1 . LEU A 1 279 ? 8.864   1.149  24.755 1.00 46.38 279 A 1 \nATOM 2049 C CD2 . LEU A 1 279 ? 7.624   3.037  23.649 1.00 51.06 279 A 1 \nATOM 2050 N N   . ILE A 1 280 ? 9.523   4.496  28.127 1.00 43.20 280 A 1 \nATOM 2051 C CA  . ILE A 1 280 ? 10.736  5.280  28.348 1.00 43.13 280 A 1 \nATOM 2052 C C   . ILE A 1 280 ? 11.214  5.157  29.802 1.00 40.27 280 A 1 \nATOM 2053 O O   . ILE A 1 280 ? 12.384  4.873  30.062 1.00 38.42 280 A 1 \nATOM 2054 C CB  . ILE A 1 280 ? 10.531  6.780  27.988 1.00 43.15 280 A 1 \nATOM 2055 C CG1 . ILE A 1 280 ? 10.159  6.952  26.507 1.00 43.75 280 A 1 \nATOM 2056 C CG2 . ILE A 1 280 ? 11.778  7.590  28.329 1.00 41.34 280 A 1 \nATOM 2057 C CD1 . ILE A 1 280 ? 11.338  7.229  25.573 1.00 39.26 280 A 1 \nATOM 2058 N N   . LEU A 1 281 ? 10.297  5.372  30.740 1.00 40.56 281 A 1 \nATOM 2059 C CA  . LEU A 1 281 ? 10.654  5.589  32.137 1.00 42.69 281 A 1 \nATOM 2060 C C   . LEU A 1 281 ? 11.423  4.427  32.749 1.00 39.98 281 A 1 \nATOM 2061 O O   . LEU A 1 281 ? 12.439  4.655  33.424 1.00 36.42 281 A 1 \nATOM 2062 C CB  . LEU A 1 281 ? 9.393   5.869  32.959 1.00 40.58 281 A 1 \nATOM 2063 C CG  . LEU A 1 281 ? 8.733   7.221  32.677 1.00 41.79 281 A 1 \nATOM 2064 C CD1 . LEU A 1 281 ? 7.345   7.314  33.284 1.00 45.04 281 A 1 \nATOM 2065 C CD2 . LEU A 1 281 ? 9.613   8.311  33.249 1.00 42.63 281 A 1 \nATOM 2066 N N   . THR A 1 282 ? 10.978  3.199  32.468 1.00 35.82 282 A 1 \nATOM 2067 C CA  . THR A 1 282 ? 11.553  2.014  33.101 1.00 33.47 282 A 1 \nATOM 2068 C C   . THR A 1 282 ? 12.951  1.686  32.573 1.00 33.14 282 A 1 \nATOM 2069 O O   . THR A 1 282 ? 13.879  1.557  33.377 1.00 34.31 282 A 1 \nATOM 2070 C CB  . THR A 1 282 ? 10.622  0.760  32.955 1.00 35.54 282 A 1 \nATOM 2071 O OG1 . THR A 1 282 ? 9.314   1.082  33.430 1.00 38.07 282 A 1 \nATOM 2072 C CG2 . THR A 1 282 ? 11.169  -0.433 33.755 1.00 33.67 282 A 1 \nATOM 2073 N N   . PRO A 1 283 ? 13.126  1.564  31.238 1.00 33.96 283 A 1 \nATOM 2074 C CA  . PRO A 1 283 ? 14.515  1.359  30.796 1.00 34.30 283 A 1 \nATOM 2075 C C   . PRO A 1 283 ? 15.435  2.533  31.126 1.00 35.04 283 A 1 \nATOM 2076 O O   . PRO A 1 283 ? 16.591  2.292  31.466 1.00 37.71 283 A 1 \nATOM 2077 C CB  . PRO A 1 283 ? 14.392  1.193  29.280 1.00 32.97 283 A 1 \nATOM 2078 C CG  . PRO A 1 283 ? 13.086  1.773  28.933 1.00 38.21 283 A 1 \nATOM 2079 C CD  . PRO A 1 283 ? 12.191  1.546  30.101 1.00 35.43 283 A 1 \nATOM 2080 N N   . PHE A 1 284 ? 14.942  3.765  31.015 1.00 34.61 284 A 1 \nATOM 2081 C CA  . PHE A 1 284 ? 15.747  4.937  31.346 1.00 36.90 284 A 1 \nATOM 2082 C C   . PHE A 1 284 ? 16.174  4.866  32.821 1.00 35.23 284 A 1 \nATOM 2083 O O   . PHE A 1 284 ? 17.325  5.144  33.164 1.00 34.81 284 A 1 \nATOM 2084 C CB  . PHE A 1 284 ? 14.980  6.240  31.050 1.00 37.81 284 A 1 \nATOM 2085 C CG  . PHE A 1 284 ? 15.123  6.748  29.617 1.00 34.25 284 A 1 \nATOM 2086 C CD1 . PHE A 1 284 ? 15.155  5.871  28.536 1.00 38.16 284 A 1 \nATOM 2087 C CD2 . PHE A 1 284 ? 15.188  8.118  29.357 1.00 35.52 284 A 1 \nATOM 2088 C CE1 . PHE A 1 284 ? 15.272  6.351  27.206 1.00 39.76 284 A 1 \nATOM 2089 C CE2 . PHE A 1 284 ? 15.306  8.611  28.040 1.00 34.89 284 A 1 \nATOM 2090 C CZ  . PHE A 1 284 ? 15.346  7.730  26.963 1.00 35.11 284 A 1 \nATOM 2091 N N   . GLY A 1 285 ? 15.248  4.467  33.685 1.00 32.38 285 A 1 \nATOM 2092 C CA  . GLY A 1 285 ? 15.556  4.311  35.090 1.00 33.01 285 A 1 \nATOM 2093 C C   . GLY A 1 285 ? 16.571  3.215  35.354 1.00 32.45 285 A 1 \nATOM 2094 O O   . GLY A 1 285 ? 17.517  3.410  36.118 1.00 33.09 285 A 1 \nATOM 2095 N N   . ILE A 1 286 ? 16.371  2.054  34.738 1.00 31.19 286 A 1 \nATOM 2096 C CA  . ILE A 1 286 ? 17.300  0.939  34.927 1.00 33.05 286 A 1 \nATOM 2097 C C   . ILE A 1 286 ? 18.703  1.318  34.429 1.00 35.65 286 A 1 \nATOM 2098 O O   . ILE A 1 286 ? 19.698  1.112  35.132 1.00 37.02 286 A 1 \nATOM 2099 C CB  . ILE A 1 286 ? 16.793  -0.356 34.233 1.00 33.50 286 A 1 \nATOM 2100 C CG1 . ILE A 1 286 ? 15.599  -0.929 35.004 1.00 28.83 286 A 1 \nATOM 2101 C CG2 . ILE A 1 286 ? 17.887  -1.413 34.172 1.00 30.40 286 A 1 \nATOM 2102 C CD1 . ILE A 1 286 ? 14.866  -2.019 34.273 1.00 34.67 286 A 1 \nATOM 2103 N N   . ILE A 1 287 ? 18.784  1.893  33.228 1.00 36.03 287 A 1 \nATOM 2104 C CA  . ILE A 1 287 ? 20.081  2.275  32.672 1.00 32.80 287 A 1 \nATOM 2105 C C   . ILE A 1 287 ? 20.726  3.374  33.536 1.00 34.73 287 A 1 \nATOM 2106 O O   . ILE A 1 287 ? 21.931  3.353  33.773 1.00 35.85 287 A 1 \nATOM 2107 C CB  . ILE A 1 287 ? 19.940  2.718  31.214 1.00 31.87 287 A 1 \nATOM 2108 C CG1 . ILE A 1 287 ? 19.397  1.552  30.378 1.00 34.94 287 A 1 \nATOM 2109 C CG2 . ILE A 1 287 ? 21.272  3.212  30.646 1.00 31.00 287 A 1 \nATOM 2110 C CD1 . ILE A 1 287 ? 18.824  1.973  29.008 1.00 31.23 287 A 1 \nATOM 2111 N N   . SER A 1 288 ? 19.925  4.307  34.042 1.00 35.31 288 A 1 \nATOM 2112 C CA  . SER A 1 288 ? 20.465  5.348  34.917 1.00 33.90 288 A 1 \nATOM 2113 C C   . SER A 1 288 ? 21.065  4.766  36.181 1.00 37.50 288 A 1 \nATOM 2114 O O   . SER A 1 288 ? 22.191  5.112  36.537 1.00 37.39 288 A 1 \nATOM 2115 C CB  . SER A 1 288 ? 19.403  6.384  35.283 1.00 32.45 288 A 1 \nATOM 2116 O OG  . SER A 1 288 ? 19.184  7.286  34.203 1.00 33.31 288 A 1 \nATOM 2117 N N   . ALA A 1 289 ? 20.328  3.866  36.838 1.00 38.61 289 A 1 \nATOM 2118 C CA  . ALA A 1 289 ? 20.806  3.224  38.066 1.00 35.33 289 A 1 \nATOM 2119 C C   . ALA A 1 289 ? 22.146  2.523  37.844 1.00 33.22 289 A 1 \nATOM 2120 O O   . ALA A 1 289 ? 23.046  2.638  38.656 1.00 34.59 289 A 1 \nATOM 2121 C CB  . ALA A 1 289 ? 19.780  2.219  38.564 1.00 35.91 289 A 1 \nATOM 2122 N N   . LEU A 1 290 ? 22.272  1.825  36.718 1.00 35.65 290 A 1 \nATOM 2123 C CA  . LEU A 1 290 ? 23.492  1.088  36.375 1.00 36.37 290 A 1 \nATOM 2124 C C   . LEU A 1 290 ? 24.718  1.993  36.181 1.00 37.97 290 A 1 \nATOM 2125 O O   . LEU A 1 290 ? 25.810  1.693  36.681 1.00 34.38 290 A 1 \nATOM 2126 C CB  . LEU A 1 290 ? 23.252  0.250  35.112 1.00 35.80 290 A 1 \nATOM 2127 C CG  . LEU A 1 290 ? 22.410  -1.014 35.306 1.00 38.02 290 A 1 \nATOM 2128 C CD1 . LEU A 1 290 ? 21.933  -1.593 33.993 1.00 29.74 290 A 1 \nATOM 2129 C CD2 . LEU A 1 290 ? 23.219  -2.069 36.089 1.00 35.07 290 A 1 \nATOM 2130 N N   . PHE A 1 291 ? 24.530  3.087  35.444 1.00 35.19 291 A 1 \nATOM 2131 C CA  . PHE A 1 291 ? 25.609  4.024  35.159 1.00 32.62 291 A 1 \nATOM 2132 C C   . PHE A 1 291 ? 26.032  4.809  36.374 1.00 35.58 291 A 1 \nATOM 2133 O O   . PHE A 1 291 ? 27.219  5.065  36.570 1.00 35.04 291 A 1 \nATOM 2134 C CB  . PHE A 1 291 ? 25.197  4.990  34.052 1.00 34.57 291 A 1 \nATOM 2135 C CG  . PHE A 1 291 ? 25.487  4.475  32.668 1.00 34.64 291 A 1 \nATOM 2136 C CD1 . PHE A 1 291 ? 24.573  3.668  32.012 1.00 35.88 291 A 1 \nATOM 2137 C CD2 . PHE A 1 291 ? 26.676  4.802  32.029 1.00 31.69 291 A 1 \nATOM 2138 C CE1 . PHE A 1 291 ? 24.838  3.196  30.725 1.00 37.92 291 A 1 \nATOM 2139 C CE2 . PHE A 1 291 ? 26.945  4.350  30.755 1.00 33.44 291 A 1 \nATOM 2140 C CZ  . PHE A 1 291 ? 26.026  3.545  30.096 1.00 35.83 291 A 1 \nATOM 2141 N N   . ILE A 1 292 ? 25.055  5.211  37.182 1.00 38.08 292 A 1 \nATOM 2142 C CA  . ILE A 1 292 ? 25.336  5.945  38.400 1.00 33.81 292 A 1 \nATOM 2143 C C   . ILE A 1 292 ? 26.050  5.045  39.405 1.00 38.88 292 A 1 \nATOM 2144 O O   . ILE A 1 292 ? 27.058  5.438  40.001 1.00 38.81 292 A 1 \nATOM 2145 C CB  . ILE A 1 292 ? 24.053  6.515  39.015 1.00 35.95 292 A 1 \nATOM 2146 C CG1 . ILE A 1 292 ? 23.544  7.675  38.147 1.00 38.45 292 A 1 \nATOM 2147 C CG2 . ILE A 1 292 ? 24.308  6.946  40.450 1.00 32.25 292 A 1 \nATOM 2148 C CD1 . ILE A 1 292 ? 22.182  8.232  38.542 1.00 34.00 292 A 1 \nATOM 2149 N N   . ALA A 1 293 ? 25.546  3.825  39.567 1.00 33.48 293 A 1 \nATOM 2150 C CA  . ALA A 1 293 ? 26.184  2.872  40.457 1.00 34.89 293 A 1 \nATOM 2151 C C   . ALA A 1 293 ? 27.623  2.612  39.995 1.00 39.33 293 A 1 \nATOM 2152 O O   . ALA A 1 293 ? 28.547  2.552  40.824 1.00 37.99 293 A 1 \nATOM 2153 C CB  . ALA A 1 293 ? 25.378  1.564  40.519 1.00 33.98 293 A 1 \nATOM 2154 N N   . TYR A 1 294 ? 27.810  2.459  38.679 1.00 37.06 294 A 1 \nATOM 2155 C CA  . TYR A 1 294 ? 29.157  2.292  38.110 1.00 39.20 294 A 1 \nATOM 2156 C C   . TYR A 1 294 ? 30.077  3.452  38.470 1.00 41.20 294 A 1 \nATOM 2157 O O   . TYR A 1 294 ? 31.217  3.245  38.888 1.00 44.18 294 A 1 \nATOM 2158 C CB  . TYR A 1 294 ? 29.122  2.157  36.583 1.00 38.35 294 A 1 \nATOM 2159 C CG  . TYR A 1 294 ? 30.508  2.025  35.974 1.00 40.03 294 A 1 \nATOM 2160 C CD1 . TYR A 1 294 ? 31.201  0.816  36.037 1.00 39.41 294 A 1 \nATOM 2161 C CD2 . TYR A 1 294 ? 31.130  3.110  35.358 1.00 38.77 294 A 1 \nATOM 2162 C CE1 . TYR A 1 294 ? 32.464  0.684  35.502 1.00 34.84 294 A 1 \nATOM 2163 C CE2 . TYR A 1 294 ? 32.394  2.995  34.808 1.00 36.67 294 A 1 \nATOM 2164 C CZ  . TYR A 1 294 ? 33.058  1.776  34.885 1.00 46.46 294 A 1 \nATOM 2165 O OH  . TYR A 1 294 ? 34.317  1.643  34.346 1.00 42.13 294 A 1 \nATOM 2166 N N   . GLY A 1 295 ? 29.579  4.673  38.301 1.00 39.68 295 A 1 \nATOM 2167 C CA  . GLY A 1 295 ? 30.355  5.860  38.598 1.00 37.77 295 A 1 \nATOM 2168 C C   . GLY A 1 295 ? 30.847  5.931  40.035 1.00 41.42 295 A 1 \nATOM 2169 O O   . GLY A 1 295 ? 31.994  6.310  40.301 1.00 38.90 295 A 1 \nATOM 2170 N N   . PHE A 1 296 ? 29.966  5.603  40.971 1.00 40.50 296 A 1 \nATOM 2171 C CA  . PHE A 1 296 ? 30.337  5.591  42.382 1.00 43.38 296 A 1 \nATOM 2172 C C   . PHE A 1 296 ? 31.306  4.449  42.727 1.00 46.15 296 A 1 \nATOM 2173 O O   . PHE A 1 296 ? 32.080  4.565  43.674 1.00 52.97 296 A 1 \nATOM 2174 C CB  . PHE A 1 296 ? 29.087  5.546  43.253 1.00 44.27 296 A 1 \nATOM 2175 C CG  . PHE A 1 296 ? 28.457  6.894  43.439 1.00 43.46 296 A 1 \nATOM 2176 C CD1 . PHE A 1 296 ? 28.937  7.767  44.398 1.00 42.87 296 A 1 \nATOM 2177 C CD2 . PHE A 1 296 ? 27.416  7.307  42.626 1.00 40.54 296 A 1 \nATOM 2178 C CE1 . PHE A 1 296 ? 28.369  9.009  44.565 1.00 36.22 296 A 1 \nATOM 2179 C CE2 . PHE A 1 296 ? 26.848  8.549  42.792 1.00 38.82 296 A 1 \nATOM 2180 C CZ  . PHE A 1 296 ? 27.332  9.399  43.764 1.00 38.95 296 A 1 \nATOM 2181 N N   . ALA A 1 297 ? 31.244  3.348  41.980 1.00 42.97 297 A 1 \nATOM 2182 C CA  . ALA A 1 297 ? 32.150  2.212  42.182 1.00 42.44 297 A 1 \nATOM 2183 C C   . ALA A 1 297 ? 33.598  2.500  41.756 1.00 46.98 297 A 1 \nATOM 2184 O O   . ALA A 1 297 ? 34.537  2.000  42.376 1.00 48.66 297 A 1 \nATOM 2185 C CB  . ALA A 1 297 ? 31.639  1.003  41.442 1.00 38.31 297 A 1 \nATOM 2186 N N   . VAL A 1 298 ? 33.778  3.266  40.681 1.00 44.81 298 A 1 \nATOM 2187 C CA  . VAL A 1 298 ? 35.114  3.667  40.247 1.00 45.56 298 A 1 \nATOM 2188 C C   . VAL A 1 298 ? 35.757  4.623  41.278 1.00 48.53 298 A 1 \nATOM 2189 O O   . VAL A 1 298 ? 36.965  4.575  41.519 1.00 48.39 298 A 1 \nATOM 2190 C CB  . VAL A 1 298 ? 35.090  4.333  38.842 1.00 44.41 298 A 1 \nATOM 2191 C CG1 . VAL A 1 298 ? 36.455  4.872  38.481 1.00 42.25 298 A 1 \nATOM 2192 C CG2 . VAL A 1 298 ? 34.651  3.345  37.773 1.00 39.03 298 A 1 \nATOM 2193 N N   . ILE A 1 299 ? 34.945  5.473  41.898 1.00 48.06 299 A 1 \nATOM 2194 C CA  . ILE A 1 299 ? 35.436  6.410  42.915 1.00 49.79 299 A 1 \nATOM 2195 C C   . ILE A 1 299 ? 35.927  5.693  44.183 1.00 54.10 299 A 1 \nATOM 2196 O O   . ILE A 1 299 ? 37.003  5.996  44.701 1.00 58.15 299 A 1 \nATOM 2197 C CB  . ILE A 1 299 ? 34.346  7.438  43.288 1.00 48.73 299 A 1 \nATOM 2198 C CG1 . ILE A 1 299 ? 34.072  8.363  42.101 1.00 41.41 299 A 1 \nATOM 2199 C CG2 . ILE A 1 299 ? 34.750  8.245  44.513 1.00 55.36 299 A 1 \nATOM 2200 C CD1 . ILE A 1 299 ? 32.981  9.396  42.360 1.00 43.33 299 A 1 \nATOM 2201 N N   . SER A 1 300 ? 35.113  4.779  44.702 1.00 55.57 300 A 1 \nATOM 2202 C CA  . SER A 1 300 ? 35.446  4.030  45.910 1.00 58.02 300 A 1 \nATOM 2203 C C   . SER A 1 300 ? 36.588  3.032  45.689 1.00 61.40 300 A 1 \nATOM 2204 O O   . SER A 1 300 ? 37.572  3.037  46.426 1.00 68.27 300 A 1 \nATOM 2205 C CB  . SER A 1 300 ? 34.204  3.293  46.424 1.00 61.29 300 A 1 \nATOM 2206 O OG  . SER A 1 300 ? 33.152  4.210  46.692 1.00 62.70 300 A 1 \nATOM 2207 N N   . VAL A 1 301 ? 36.449  2.184  44.673 1.00 57.10 301 A 1 \nATOM 2208 C CA  . VAL A 1 301 ? 37.457  1.174  44.345 1.00 61.84 301 A 1 \nATOM 2209 C C   . VAL A 1 301 ? 38.394  1.592  43.196 1.00 62.07 301 A 1 \nATOM 2210 O O   . VAL A 1 301 ? 38.993  2.673  43.203 1.00 63.25 301 A 1 \nATOM 2211 C CB  . VAL A 1 301 ? 36.788  -0.164 43.975 1.00 63.81 301 A 1 \nATOM 2212 C CG1 . VAL A 1 301 ? 37.834  -1.237 43.732 1.00 62.20 301 A 1 \nATOM 2213 C CG2 . VAL A 1 301 ? 35.826  -0.593 45.073 1.00 65.51 301 A 1 \n#\n",
            "queryIndices": [31, 32, 33, 34, 35, 36, 37, 38, 39, 40, 41, 42, 43, 44, 45, 46, 47, 48, 49, 50, 51, 52, 53, 54, 55, 56, 57, 58, 59, 64, 65, 66, 67, 68, 69, 70, 71, 72, 73, 74, 75, 76, 77, 78, 79, 80, 81, 82, 83, 84, 85, 86, 87, 88, 89, 90, 91, 92, 93, 94, 95, 96, 97, 98, 99, 100, 101, 102, 103, 104, 105, 106, 107, 108, 109, 110, 111, 112, 113, 114, 115, 116, 117, 118, 119, 120, 121, 122, 123, 124, 125, 126, 127, 128, 129, 130, 131, 132, 133, 134, 135, 140, 144, 145, 146, 147, 148, 149, 150, 151, 152, 153, 154, 155, 156, 157, 158, 159, 160, 161, 162, 164, 165, 166, 167, 168, 169, 170, 171, 172, 173, 174, 175, 176, 177, 179, 180, 181, 182, 183, 184, 185, 186, 187, 188, 189, 190, 191, 192, 193, 194, 195, 196, 197, 199, 200, 201, 202, 203, 204, 205, 206, 207, 208, 209, 210, 211, 213, 214, 215, 216, 217, 218, 219, 220, 221, 222, 223, 224, 225, 226, 227, 228, 229, 230, 231, 232, 233, 234, 235, 236, 237, 238, 239, 240, 241, 242, 243, 244, 245, 246, 247, 248, 249, 250, 251, 252, 253, 255, 256, 257, 258, 259, 260, 261, 262, 263, 264, 265, 266, 267, 268, 269, 270, 271, 272, 273, 274, 275, 276, 277, 278, 279, 280, 281, 282, 283, 284, 285, 286, 287, 288, 289, 290, 291, 292, 293, 294, 295, 296, 297, 298, 299, 300, 301, 302, 303, 304, 305, 306, 307, 308, 309, 310, 311, 312, 313, 314, 315],
            "templateIndices": [14, 15, 16, 17, 18, 19, 20, 21, 22, 23, 24, 25, 26, 27, 28, 29, 30, 31, 32, 33, 34, 35, 36, 37, 38, 39, 40, 41, 42, 43, 44, 45, 46, 47, 48, 49, 50, 51, 52, 53, 54, 55, 56, 57, 58, 59, 60, 61, 62, 63, 64, 65, 66, 67, 68, 69, 70, 71, 72, 73, 74, 75, 76, 85, 86, 87, 88, 89, 90, 91, 92, 93, 94, 95, 96, 97, 98, 99, 100, 101, 102, 103, 104, 105, 106, 107, 108, 109, 110, 111, 112, 113, 114, 115, 116, 117, 118, 119, 120, 121, 122, 123, 124, 125, 126, 127, 128, 129, 130, 131, 132, 133, 134, 135, 136, 137, 138, 139, 140, 141, 142, 143, 144, 145, 146, 147, 148, 149, 150, 151, 152, 153, 154, 155, 156, 157, 158, 159, 160, 161, 162, 163, 164, 165, 166, 167, 168, 169, 170, 171, 172, 173, 174, 175, 176, 177, 178, 179, 180, 181, 182, 183, 184, 185, 186, 187, 188, 189, 190, 191, 192, 193, 194, 195, 196, 197, 198, 199, 200, 201, 202, 203, 204, 205, 206, 207, 208, 209, 210, 211, 212, 213, 214, 215, 216, 217, 218, 219, 220, 221, 222, 223, 224, 225, 226, 227, 228, 229, 230, 231, 232, 233, 234, 235, 236, 237, 238, 239, 240, 241, 242, 243, 244, 245, 246, 247, 248, 249, 250, 251, 252, 253, 254, 255, 256, 257, 258, 259, 260, 261, 262, 263, 264, 265, 268, 269, 270, 271, 272, 273, 274, 275, 276, 277, 278, 279, 280, 281, 282, 283, 284, 285, 286, 287, 288, 289, 290, 291, 292]
          },
          {
            "mmcif": "data_4OD4\n#\n_entry.id 4OD4\n#\nloop_\n_chem_comp.formula\n_chem_comp.formula_weight\n_chem_comp.id\n_chem_comp.mon_nstd_flag\n_chem_comp.name\n_chem_comp.pdbx_synonyms\n_chem_comp.type\n\"C3 H7 N O2\"     89.093  ALA y ALANINE         ? \"L-peptide linking\" \n\"C6 H15 N4 O2 1\" 175.209 ARG y ARGININE        ? \"L-peptide linking\" \n\"C4 H8 N2 O3\"    132.118 ASN y ASPARAGINE      ? \"L-peptide linking\" \n\"C4 H7 N O4\"     133.103 ASP y \"ASPARTIC ACID\" ? \"L-peptide linking\" \n\"C5 H10 N2 O3\"   146.144 GLN y GLUTAMINE       ? \"L-peptide linking\" \n\"C5 H9 N O4\"     147.129 GLU y \"GLUTAMIC ACID\" ? \"L-peptide linking\" \n\"C2 H5 N O2\"     75.067  GLY y GLYCINE         ? \"peptide linking\"   \n\"C6 H10 N3 O2 1\" 156.162 HIS y HISTIDINE       ? \"L-peptide linking\" \n\"C6 H13 N O2\"    131.173 ILE y ISOLEUCINE      ? \"L-peptide linking\" \n\"C6 H13 N O2\"    131.173 LEU y LEUCINE         ? \"L-peptide linking\" \n\"C6 H15 N2 O2 1\" 147.195 LYS y LYSINE          ? \"L-peptide linking\" \n\"C5 H11 N O2 S\"  149.211 MET y METHIONINE      ? \"L-peptide linking\" \n\"C9 H11 N O2\"    165.189 PHE y PHENYLALANINE   ? \"L-peptide linking\" \n\"C5 H9 N O2\"     115.130 PRO y PROLINE         ? \"L-peptide linking\" \n\"C3 H7 N O3\"     105.093 SER y SERINE          ? \"L-peptide linking\" \n\"C4 H9 N O3\"     119.119 THR y THREONINE       ? \"L-peptide linking\" \n\"C11 H12 N2 O2\"  204.225 TRP y TRYPTOPHAN      ? \"L-peptide linking\" \n\"C9 H11 N O3\"    181.189 TYR y TYROSINE        ? \"L-peptide linking\" \n\"C5 H11 N O2\"    117.146 VAL y VALINE          ? \"L-peptide linking\" \n#\n_entity.id               1\n_entity.pdbx_description \"4-hydroxybenzoate octaprenyltransferase\"\n_entity.type             polymer\n#\n_entity_poly.entity_id      1\n_entity_poly.pdbx_strand_id A\n_entity_poly.type           polypeptide(L)\n#\nloop_\n_entity_poly_seq.entity_id\n_entity_poly_seq.hetero\n_entity_poly_seq.mon_id\n_entity_poly_seq.num\n1 n MET 1   \n1 n GLY 2   \n1 n SER 3   \n1 n SER 4   \n1 n HIS 5   \n1 n HIS 6   \n1 n HIS 7   \n1 n HIS 8   \n1 n HIS 9   \n1 n HIS 10  \n1 n SER 11  \n1 n SER 12  \n1 n GLY 13  \n1 n LEU 14  \n1 n VAL 15  \n1 n PRO 16  \n1 n ALA 17  \n1 n GLY 18  \n1 n SER 19  \n1 n MET 20  \n1 n ARG 21  \n1 n LEU 22  \n1 n VAL 23  \n1 n ARG 24  \n1 n ILE 25  \n1 n GLU 26  \n1 n HIS 27  \n1 n THR 28  \n1 n ILE 29  \n1 n PHE 30  \n1 n SER 31  \n1 n LEU 32  \n1 n PRO 33  \n1 n PHE 34  \n1 n ALA 35  \n1 n TYR 36  \n1 n VAL 37  \n1 n GLY 38  \n1 n ALA 39  \n1 n LEU 40  \n1 n LEU 41  \n1 n SER 42  \n1 n ARG 43  \n1 n TYR 44  \n1 n PRO 45  \n1 n PHE 46  \n1 n THR 47  \n1 n LEU 48  \n1 n ALA 49  \n1 n ASP 50  \n1 n ALA 51  \n1 n ILE 52  \n1 n LEU 53  \n1 n MET 54  \n1 n ALA 55  \n1 n ALA 56  \n1 n ALA 57  \n1 n VAL 58  \n1 n VAL 59  \n1 n GLY 60  \n1 n LEU 61  \n1 n ARG 62  \n1 n MET 63  \n1 n ALA 64  \n1 n GLY 65  \n1 n MET 66  \n1 n ALA 67  \n1 n TYR 68  \n1 n ASN 69  \n1 n ASN 70  \n1 n ILE 71  \n1 n ALA 72  \n1 n ASP 73  \n1 n LEU 74  \n1 n ASP 75  \n1 n ILE 76  \n1 n ASP 77  \n1 n ARG 78  \n1 n LEU 79  \n1 n ASN 80  \n1 n PRO 81  \n1 n ARG 82  \n1 n THR 83  \n1 n ALA 84  \n1 n LYS 85  \n1 n ARG 86  \n1 n PRO 87  \n1 n LEU 88  \n1 n VAL 89  \n1 n VAL 90  \n1 n GLY 91  \n1 n ALA 92  \n1 n VAL 93  \n1 n SER 94  \n1 n LEU 95  \n1 n ARG 96  \n1 n GLU 97  \n1 n ALA 98  \n1 n TRP 99  \n1 n ALA 100 \n1 n LEU 101 \n1 n VAL 102 \n1 n ALA 103 \n1 n ALA 104 \n1 n GLY 105 \n1 n SER 106 \n1 n ALA 107 \n1 n ILE 108 \n1 n TYR 109 \n1 n PHE 110 \n1 n ALA 111 \n1 n SER 112 \n1 n ALA 113 \n1 n ALA 114 \n1 n LEU 115 \n1 n LEU 116 \n1 n ASN 117 \n1 n THR 118 \n1 n TYR 119 \n1 n ALA 120 \n1 n LEU 121 \n1 n LEU 122 \n1 n LEU 123 \n1 n SER 124 \n1 n PRO 125 \n1 n LEU 126 \n1 n VAL 127 \n1 n LEU 128 \n1 n ALA 129 \n1 n ILE 130 \n1 n ALA 131 \n1 n LEU 132 \n1 n THR 133 \n1 n TYR 134 \n1 n PRO 135 \n1 n HIS 136 \n1 n ALA 137 \n1 n LYS 138 \n1 n ARG 139 \n1 n LEU 140 \n1 n HIS 141 \n1 n PRO 142 \n1 n LEU 143 \n1 n PRO 144 \n1 n HIS 145 \n1 n LEU 146 \n1 n HIS 147 \n1 n LEU 148 \n1 n GLY 149 \n1 n ILE 150 \n1 n VAL 151 \n1 n LEU 152 \n1 n GLY 153 \n1 n SER 154 \n1 n VAL 155 \n1 n VAL 156 \n1 n PHE 157 \n1 n GLY 158 \n1 n GLY 159 \n1 n ALA 160 \n1 n VAL 161 \n1 n ALA 162 \n1 n ALA 163 \n1 n SER 164 \n1 n GLY 165 \n1 n ASP 166 \n1 n GLU 167 \n1 n ALA 168 \n1 n SER 169 \n1 n SER 170 \n1 n LEU 171 \n1 n GLY 172 \n1 n GLU 173 \n1 n VAL 174 \n1 n LEU 175 \n1 n ARG 176 \n1 n SER 177 \n1 n VAL 178 \n1 n PRO 179 \n1 n TRP 180 \n1 n LEU 181 \n1 n TYR 182 \n1 n VAL 183 \n1 n ALA 184 \n1 n ALA 185 \n1 n VAL 186 \n1 n SER 187 \n1 n LEU 188 \n1 n TRP 189 \n1 n VAL 190 \n1 n ALA 191 \n1 n GLY 192 \n1 n PHE 193 \n1 n ASP 194 \n1 n THR 195 \n1 n ILE 196 \n1 n TYR 197 \n1 n SER 198 \n1 n ILE 199 \n1 n MET 200 \n1 n ASP 201 \n1 n ILE 202 \n1 n ASP 203 \n1 n PHE 204 \n1 n ASP 205 \n1 n ARG 206 \n1 n SER 207 \n1 n HIS 208 \n1 n GLY 209 \n1 n LEU 210 \n1 n GLY 211 \n1 n SER 212 \n1 n ILE 213 \n1 n PRO 214 \n1 n ALA 215 \n1 n LEU 216 \n1 n LEU 217 \n1 n GLY 218 \n1 n PRO 219 \n1 n LYS 220 \n1 n GLY 221 \n1 n ALA 222 \n1 n LEU 223 \n1 n ALA 224 \n1 n ALA 225 \n1 n SER 226 \n1 n LEU 227 \n1 n ALA 228 \n1 n MET 229 \n1 n HIS 230 \n1 n ALA 231 \n1 n ALA 232 \n1 n ALA 233 \n1 n VAL 234 \n1 n ALA 235 \n1 n LEU 236 \n1 n PHE 237 \n1 n ILE 238 \n1 n ALA 239 \n1 n GLY 240 \n1 n VAL 241 \n1 n GLU 242 \n1 n ALA 243 \n1 n TYR 244 \n1 n GLY 245 \n1 n LEU 246 \n1 n GLY 247 \n1 n ALA 248 \n1 n ILE 249 \n1 n ALA 250 \n1 n THR 251 \n1 n VAL 252 \n1 n SER 253 \n1 n THR 254 \n1 n ALA 255 \n1 n LEU 256 \n1 n THR 257 \n1 n ALA 258 \n1 n LEU 259 \n1 n VAL 260 \n1 n ILE 261 \n1 n ILE 262 \n1 n LEU 263 \n1 n VAL 264 \n1 n GLN 265 \n1 n ALA 266 \n1 n MET 267 \n1 n ALA 268 \n1 n TRP 269 \n1 n LEU 270 \n1 n GLY 271 \n1 n ARG 272 \n1 n VAL 273 \n1 n LYS 274 \n1 n GLU 275 \n1 n SER 276 \n1 n PHE 277 \n1 n ASN 278 \n1 n LEU 279 \n1 n ASN 280 \n1 n LEU 281 \n1 n ALA 282 \n1 n VAL 283 \n1 n PRO 284 \n1 n ILE 285 \n1 n ILE 286 \n1 n ILE 287 \n1 n GLY 288 \n1 n ALA 289 \n1 n GLY 290 \n1 n ILE 291 \n1 n ILE 292 \n1 n VAL 293 \n1 n ASP 294 \n1 n MET 295 \n1 n LEU 296 \n1 n HIS 297 \n1 n HIS 298 \n1 n MET 299 \n1 n ILE 300 \n1 n ARG 301 \n1 n LEU 302 \n1 n LEU 303 \n#\n_exptl.method \"X-RAY DIFFRACTION\"\n#\n_pdbx_audit_revision_history.revision_date 2014-03-19\n#\n_pdbx_database_status.recvd_initial_deposition_date 2014-03-19\n#\nloop_\n_pdbx_poly_seq_scheme.asym_id\n_pdbx_poly_seq_scheme.auth_seq_num\n_pdbx_poly_seq_scheme.entity_id\n_pdbx_poly_seq_scheme.hetero\n_pdbx_poly_seq_scheme.mon_id\n_pdbx_poly_seq_scheme.pdb_ins_code\n_pdbx_poly_seq_scheme.pdb_seq_num\n_pdbx_poly_seq_scheme.pdb_strand_id\n_pdbx_poly_seq_scheme.seq_id\nA ?   1 n MET . -18 A 1   \nA ?   1 n GLY . -17 A 2   \nA ?   1 n SER . -16 A 3   \nA ?   1 n SER . -15 A 4   \nA ?   1 n HIS . -14 A 5   \nA ?   1 n HIS . -13 A 6   \nA ?   1 n HIS . -12 A 7   \nA ?   1 n HIS . -11 A 8   \nA ?   1 n HIS . -10 A 9   \nA ?   1 n HIS . -9  A 10  \nA ?   1 n SER . -8  A 11  \nA ?   1 n SER . -7  A 12  \nA ?   1 n GLY . -6  A 13  \nA ?   1 n LEU . -5  A 14  \nA ?   1 n VAL . -4  A 15  \nA ?   1 n PRO . -3  A 16  \nA ?   1 n ALA . -2  A 17  \nA ?   1 n GLY . -1  A 18  \nA ?   1 n SER . 0   A 19  \nA ?   1 n MET . 1   A 20  \nA ?   1 n ARG . 2   A 21  \nA 3   1 n LEU . 3   A 22  \nA 4   1 n VAL . 4   A 23  \nA 5   1 n ARG . 5   A 24  \nA 6   1 n ILE . 6   A 25  \nA 7   1 n GLU . 7   A 26  \nA 8   1 n HIS . 8   A 27  \nA 9   1 n THR . 9   A 28  \nA 10  1 n ILE . 10  A 29  \nA 11  1 n PHE . 11  A 30  \nA 12  1 n SER . 12  A 31  \nA 13  1 n LEU . 13  A 32  \nA 14  1 n PRO . 14  A 33  \nA 15  1 n PHE . 15  A 34  \nA 16  1 n ALA . 16  A 35  \nA 17  1 n TYR . 17  A 36  \nA 18  1 n VAL . 18  A 37  \nA 19  1 n GLY . 19  A 38  \nA 20  1 n ALA . 20  A 39  \nA 21  1 n LEU . 21  A 40  \nA 22  1 n LEU . 22  A 41  \nA 23  1 n SER . 23  A 42  \nA 24  1 n ARG . 24  A 43  \nA 25  1 n TYR . 25  A 44  \nA 26  1 n PRO . 26  A 45  \nA 27  1 n PHE . 27  A 46  \nA 28  1 n THR . 28  A 47  \nA 29  1 n LEU . 29  A 48  \nA 30  1 n ALA . 30  A 49  \nA 31  1 n ASP . 31  A 50  \nA 32  1 n ALA . 32  A 51  \nA 33  1 n ILE . 33  A 52  \nA 34  1 n LEU . 34  A 53  \nA 35  1 n MET . 35  A 54  \nA 36  1 n ALA . 36  A 55  \nA 37  1 n ALA . 37  A 56  \nA 38  1 n ALA . 38  A 57  \nA 39  1 n VAL . 39  A 58  \nA 40  1 n VAL . 40  A 59  \nA 41  1 n GLY . 41  A 60  \nA 42  1 n LEU . 42  A 61  \nA 43  1 n ARG . 43  A 62  \nA 44  1 n MET . 44  A 63  \nA 45  1 n ALA . 45  A 64  \nA 46  1 n GLY . 46  A 65  \nA 47  1 n MET . 47  A 66  \nA 48  1 n ALA . 48  A 67  \nA 49  1 n TYR . 49  A 68  \nA 50  1 n ASN . 50  A 69  \nA 51  1 n ASN . 51  A 70  \nA 52  1 n ILE . 52  A 71  \nA 53  1 n ALA . 53  A 72  \nA 54  1 n ASP . 54  A 73  \nA 55  1 n LEU . 55  A 74  \nA 56  1 n ASP . 56  A 75  \nA 57  1 n ILE . 57  A 76  \nA 58  1 n ASP . 58  A 77  \nA 59  1 n ARG . 59  A 78  \nA 60  1 n LEU . 60  A 79  \nA 61  1 n ASN . 61  A 80  \nA 62  1 n PRO . 62  A 81  \nA 63  1 n ARG . 63  A 82  \nA 64  1 n THR . 64  A 83  \nA 65  1 n ALA . 65  A 84  \nA 66  1 n LYS . 66  A 85  \nA 67  1 n ARG . 67  A 86  \nA 68  1 n PRO . 68  A 87  \nA 69  1 n LEU . 69  A 88  \nA 70  1 n VAL . 70  A 89  \nA 71  1 n VAL . 71  A 90  \nA 72  1 n GLY . 72  A 91  \nA 73  1 n ALA . 73  A 92  \nA 74  1 n VAL . 74  A 93  \nA 75  1 n SER . 75  A 94  \nA 76  1 n LEU . 76  A 95  \nA 77  1 n ARG . 77  A 96  \nA 78  1 n GLU . 78  A 97  \nA 79  1 n ALA . 79  A 98  \nA 80  1 n TRP . 80  A 99  \nA 81  1 n ALA . 81  A 100 \nA 82  1 n LEU . 82  A 101 \nA 83  1 n VAL . 83  A 102 \nA 84  1 n ALA . 84  A 103 \nA 85  1 n ALA . 85  A 104 \nA 86  1 n GLY . 86  A 105 \nA 87  1 n SER . 87  A 106 \nA 88  1 n ALA . 88  A 107 \nA 89  1 n ILE . 89  A 108 \nA 90  1 n TYR . 90  A 109 \nA 91  1 n PHE . 91  A 110 \nA 92  1 n ALA . 92  A 111 \nA 93  1 n SER . 93  A 112 \nA 94  1 n ALA . 94  A 113 \nA 95  1 n ALA . 95  A 114 \nA 96  1 n LEU . 96  A 115 \nA 97  1 n LEU . 97  A 116 \nA 98  1 n ASN . 98  A 117 \nA 99  1 n THR . 99  A 118 \nA 100 1 n TYR . 100 A 119 \nA 101 1 n ALA . 101 A 120 \nA 102 1 n LEU . 102 A 121 \nA 103 1 n LEU . 103 A 122 \nA 104 1 n LEU . 104 A 123 \nA 105 1 n SER . 105 A 124 \nA 106 1 n PRO . 106 A 125 \nA 107 1 n LEU . 107 A 126 \nA 108 1 n VAL . 108 A 127 \nA 109 1 n LEU . 109 A 128 \nA 110 1 n ALA . 110 A 129 \nA 111 1 n ILE . 111 A 130 \nA 112 1 n ALA . 112 A 131 \nA 113 1 n LEU . 113 A 132 \nA 114 1 n THR . 114 A 133 \nA 115 1 n TYR . 115 A 134 \nA 116 1 n PRO . 116 A 135 \nA 117 1 n HIS . 117 A 136 \nA 118 1 n ALA . 118 A 137 \nA 119 1 n LYS . 119 A 138 \nA 120 1 n ARG . 120 A 139 \nA 121 1 n LEU . 121 A 140 \nA 122 1 n HIS . 122 A 141 \nA 123 1 n PRO . 123 A 142 \nA 124 1 n LEU . 124 A 143 \nA 125 1 n PRO . 125 A 144 \nA 126 1 n HIS . 126 A 145 \nA 127 1 n LEU . 127 A 146 \nA 128 1 n HIS . 128 A 147 \nA 129 1 n LEU . 129 A 148 \nA 130 1 n GLY . 130 A 149 \nA 131 1 n ILE . 131 A 150 \nA 132 1 n VAL . 132 A 151 \nA 133 1 n LEU . 133 A 152 \nA 134 1 n GLY . 134 A 153 \nA 135 1 n SER . 135 A 154 \nA 136 1 n VAL . 136 A 155 \nA 137 1 n VAL . 137 A 156 \nA 138 1 n PHE . 138 A 157 \nA 139 1 n GLY . 139 A 158 \nA 140 1 n GLY . 140 A 159 \nA 141 1 n ALA . 141 A 160 \nA 142 1 n VAL . 142 A 161 \nA 143 1 n ALA . 143 A 162 \nA 144 1 n ALA . 144 A 163 \nA 145 1 n SER . 145 A 164 \nA 146 1 n GLY . 146 A 165 \nA 147 1 n ASP . 147 A 166 \nA 148 1 n GLU . 148 A 167 \nA 149 1 n ALA . 149 A 168 \nA 150 1 n SER . 150 A 169 \nA 151 1 n SER . 151 A 170 \nA 152 1 n LEU . 152 A 171 \nA 153 1 n GLY . 153 A 172 \nA 154 1 n GLU . 154 A 173 \nA 155 1 n VAL . 155 A 174 \nA 156 1 n LEU . 156 A 175 \nA 157 1 n ARG . 157 A 176 \nA 158 1 n SER . 158 A 177 \nA 159 1 n VAL . 159 A 178 \nA 160 1 n PRO . 160 A 179 \nA 161 1 n TRP . 161 A 180 \nA 162 1 n LEU . 162 A 181 \nA 163 1 n TYR . 163 A 182 \nA 164 1 n VAL . 164 A 183 \nA 165 1 n ALA . 165 A 184 \nA 166 1 n ALA . 166 A 185 \nA 167 1 n VAL . 167 A 186 \nA 168 1 n SER . 168 A 187 \nA 169 1 n LEU . 169 A 188 \nA 170 1 n TRP . 170 A 189 \nA 171 1 n VAL . 171 A 190 \nA 172 1 n ALA . 172 A 191 \nA 173 1 n GLY . 173 A 192 \nA 174 1 n PHE . 174 A 193 \nA 175 1 n ASP . 175 A 194 \nA 176 1 n THR . 176 A 195 \nA 177 1 n ILE . 177 A 196 \nA 178 1 n TYR . 178 A 197 \nA 179 1 n SER . 179 A 198 \nA 180 1 n ILE . 180 A 199 \nA 181 1 n MET . 181 A 200 \nA 182 1 n ASP . 182 A 201 \nA 183 1 n ILE . 183 A 202 \nA 184 1 n ASP . 184 A 203 \nA 185 1 n PHE . 185 A 204 \nA 186 1 n ASP . 186 A 205 \nA 187 1 n ARG . 187 A 206 \nA 188 1 n SER . 188 A 207 \nA 189 1 n HIS . 189 A 208 \nA 190 1 n GLY . 190 A 209 \nA 191 1 n LEU . 191 A 210 \nA 192 1 n GLY . 192 A 211 \nA 193 1 n SER . 193 A 212 \nA 194 1 n ILE . 194 A 213 \nA 195 1 n PRO . 195 A 214 \nA 196 1 n ALA . 196 A 215 \nA 197 1 n LEU . 197 A 216 \nA 198 1 n LEU . 198 A 217 \nA 199 1 n GLY . 199 A 218 \nA 200 1 n PRO . 200 A 219 \nA 201 1 n LYS . 201 A 220 \nA 202 1 n GLY . 202 A 221 \nA 203 1 n ALA . 203 A 222 \nA 204 1 n LEU . 204 A 223 \nA 205 1 n ALA . 205 A 224 \nA 206 1 n ALA . 206 A 225 \nA 207 1 n SER . 207 A 226 \nA 208 1 n LEU . 208 A 227 \nA 209 1 n ALA . 209 A 228 \nA 210 1 n MET . 210 A 229 \nA 211 1 n HIS . 211 A 230 \nA 212 1 n ALA . 212 A 231 \nA 213 1 n ALA . 213 A 232 \nA 214 1 n ALA . 214 A 233 \nA 215 1 n VAL . 215 A 234 \nA 216 1 n ALA . 216 A 235 \nA 217 1 n LEU . 217 A 236 \nA 218 1 n PHE . 218 A 237 \nA 219 1 n ILE . 219 A 238 \nA 220 1 n ALA . 220 A 239 \nA 221 1 n GLY . 221 A 240 \nA 222 1 n VAL . 222 A 241 \nA 223 1 n GLU . 223 A 242 \nA 224 1 n ALA . 224 A 243 \nA 225 1 n TYR . 225 A 244 \nA 226 1 n GLY . 226 A 245 \nA 227 1 n LEU . 227 A 246 \nA 228 1 n GLY . 228 A 247 \nA 229 1 n ALA . 229 A 248 \nA 230 1 n ILE . 230 A 249 \nA 231 1 n ALA . 231 A 250 \nA 232 1 n THR . 232 A 251 \nA 233 1 n VAL . 233 A 252 \nA 234 1 n SER . 234 A 253 \nA 235 1 n THR . 235 A 254 \nA 236 1 n ALA . 236 A 255 \nA 237 1 n LEU . 237 A 256 \nA 238 1 n THR . 238 A 257 \nA 239 1 n ALA . 239 A 258 \nA 240 1 n LEU . 240 A 259 \nA 241 1 n VAL . 241 A 260 \nA 242 1 n ILE . 242 A 261 \nA 243 1 n ILE . 243 A 262 \nA 244 1 n LEU . 244 A 263 \nA 245 1 n VAL . 245 A 264 \nA 246 1 n GLN . 246 A 265 \nA 247 1 n ALA . 247 A 266 \nA 248 1 n MET . 248 A 267 \nA 249 1 n ALA . 249 A 268 \nA 250 1 n TRP . 250 A 269 \nA 251 1 n LEU . 251 A 270 \nA 252 1 n GLY . 252 A 271 \nA 253 1 n ARG . 253 A 272 \nA 254 1 n VAL . 254 A 273 \nA 255 1 n LYS . 255 A 274 \nA 256 1 n GLU . 256 A 275 \nA 257 1 n SER . 257 A 276 \nA 258 1 n PHE . 258 A 277 \nA 259 1 n ASN . 259 A 278 \nA 260 1 n LEU . 260 A 279 \nA 261 1 n ASN . 261 A 280 \nA 262 1 n LEU . 262 A 281 \nA 263 1 n ALA . 263 A 282 \nA 264 1 n VAL . 264 A 283 \nA 265 1 n PRO . 265 A 284 \nA 266 1 n ILE . 266 A 285 \nA 267 1 n ILE . 267 A 286 \nA 268 1 n ILE . 268 A 287 \nA 269 1 n GLY . 269 A 288 \nA 270 1 n ALA . 270 A 289 \nA 271 1 n GLY . 271 A 290 \nA 272 1 n ILE . 272 A 291 \nA 273 1 n ILE . 273 A 292 \nA 274 1 n VAL . 274 A 293 \nA 275 1 n ASP . 275 A 294 \nA 276 1 n MET . 276 A 295 \nA 277 1 n LEU . 277 A 296 \nA ?   1 n HIS . 278 A 297 \nA ?   1 n HIS . 279 A 298 \nA ?   1 n MET . 280 A 299 \nA ?   1 n ILE . 281 A 300 \nA ?   1 n ARG . 282 A 301 \nA ?   1 n LEU . 283 A 302 \nA ?   1 n LEU . 284 A 303 \n#\nloop_\n_pdbx_struct_assembly.details\n_pdbx_struct_assembly.id\n_pdbx_struct_assembly.method_details\n_pdbx_struct_assembly.oligomeric_count\n_pdbx_struct_assembly.oligomeric_details\nauthor_and_software_defined_assembly 1 PISA 1 monomeric \nauthor_and_software_defined_assembly 2 PISA 1 monomeric \nauthor_and_software_defined_assembly 3 PISA 1 monomeric \nauthor_and_software_defined_assembly 4 PISA 1 monomeric \nauthor_and_software_defined_assembly 5 PISA 1 monomeric \nauthor_and_software_defined_assembly 6 PISA 1 monomeric \n#\nloop_\n_pdbx_struct_assembly_gen.assembly_id\n_pdbx_struct_assembly_gen.asym_id_list\n_pdbx_struct_assembly_gen.oper_expression\n1 A 1 \n2 B 1 \n3 C 1 \n4 D 1 \n5 E 1 \n6 F 1 \n#\n_pdbx_struct_oper_list.id                 1\n_pdbx_struct_oper_list.matrix[1][1]       1.0000000000\n_pdbx_struct_oper_list.matrix[1][2]       0.0000000000\n_pdbx_struct_oper_list.matrix[1][3]       0.0000000000\n_pdbx_struct_oper_list.matrix[2][1]       0.0000000000\n_pdbx_struct_oper_list.matrix[2][2]       1.0000000000\n_pdbx_struct_oper_list.matrix[2][3]       0.0000000000\n_pdbx_struct_oper_list.matrix[3][1]       0.0000000000\n_pdbx_struct_oper_list.matrix[3][2]       0.0000000000\n_pdbx_struct_oper_list.matrix[3][3]       1.0000000000\n_pdbx_struct_oper_list.name               1_555\n_pdbx_struct_oper_list.symmetry_operation x,y,z\n_pdbx_struct_oper_list.type               \"identity operation\"\n_pdbx_struct_oper_list.vector[1]          0.0000000000\n_pdbx_struct_oper_list.vector[2]          0.0000000000\n_pdbx_struct_oper_list.vector[3]          0.0000000000\n#\n_refine.ls_d_res_high 3.30\n#\n_software.classification other\n_software.name           \"DeepMind Structure Class\"\n_software.pdbx_ordinal   1\n_software.version        2.0.0\n#\n_struct_asym.entity_id 1\n_struct_asym.id        A\n#\nloop_\n_atom_site.group_PDB\n_atom_site.id\n_atom_site.type_symbol\n_atom_site.label_atom_id\n_atom_site.label_alt_id\n_atom_site.label_comp_id\n_atom_site.label_asym_id\n_atom_site.label_entity_id\n_atom_site.label_seq_id\n_atom_site.pdbx_PDB_ins_code\n_atom_site.Cartn_x\n_atom_site.Cartn_y\n_atom_site.Cartn_z\n_atom_site.occupancy\n_atom_site.B_iso_or_equiv\n_atom_site.auth_seq_id\n_atom_site.auth_asym_id\n_atom_site.pdbx_PDB_model_num\nATOM 1    N N   . LEU A 1 22  ? 60.452  20.850 91.860  1.00 13.01  3   A 1 \nATOM 2    C CA  . LEU A 1 22  ? 61.278  22.033 91.584  1.00 78.35  3   A 1 \nATOM 3    C C   . LEU A 1 22  ? 62.766  21.694 91.643  1.00 80.04  3   A 1 \nATOM 4    O O   . LEU A 1 22  ? 63.183  20.846 92.430  1.00 93.44  3   A 1 \nATOM 5    C CB  . LEU A 1 22  ? 60.968  23.159 92.579  1.00 81.94  3   A 1 \nATOM 6    C CG  . LEU A 1 22  ? 60.907  24.611 92.069  1.00 80.22  3   A 1 \nATOM 7    C CD1 . LEU A 1 22  ? 60.375  25.543 93.154  1.00 87.82  3   A 1 \nATOM 8    C CD2 . LEU A 1 22  ? 62.249  25.134 91.573  1.00 48.10  3   A 1 \nATOM 9    N N   . VAL A 1 23  ? 63.559  22.352 90.804  1.00 65.24  4   A 1 \nATOM 10   C CA  . VAL A 1 23  ? 65.010  22.190 90.824  1.00 74.37  4   A 1 \nATOM 11   C C   . VAL A 1 23  ? 65.726  23.532 90.645  1.00 69.09  4   A 1 \nATOM 12   O O   . VAL A 1 23  ? 65.370  24.330 89.778  1.00 71.11  4   A 1 \nATOM 13   C CB  . VAL A 1 23  ? 65.486  21.212 89.721  1.00 86.55  4   A 1 \nATOM 14   C CG1 . VAL A 1 23  ? 65.025  21.678 88.356  1.00 73.11  4   A 1 \nATOM 15   C CG2 . VAL A 1 23  ? 67.000  21.064 89.754  1.00 126.02 4   A 1 \nATOM 16   N N   . ARG A 1 24  ? 66.752  23.764 91.459  1.00 69.61  5   A 1 \nATOM 17   C CA  . ARG A 1 24  ? 67.566  24.971 91.351  1.00 81.25  5   A 1 \nATOM 18   C C   . ARG A 1 24  ? 68.875  24.629 90.646  1.00 76.15  5   A 1 \nATOM 19   O O   . ARG A 1 24  ? 69.641  23.789 91.116  1.00 104.11 5   A 1 \nATOM 20   C CB  . ARG A 1 24  ? 67.825  25.571 92.727  1.00 79.74  5   A 1 \nATOM 21   N N   . ILE A 1 25  ? 69.122  25.275 89.512  1.00 51.85  6   A 1 \nATOM 22   C CA  . ILE A 1 25  ? 70.230  24.898 88.633  1.00 76.79  6   A 1 \nATOM 23   C C   . ILE A 1 25  ? 71.583  25.251 89.247  1.00 85.11  6   A 1 \nATOM 24   O O   . ILE A 1 25  ? 72.555  24.506 89.090  1.00 85.66  6   A 1 \nATOM 25   C CB  . ILE A 1 25  ? 70.094  25.572 87.238  1.00 63.07  6   A 1 \nATOM 26   C CG1 . ILE A 1 25  ? 68.947  24.931 86.455  1.00 79.13  6   A 1 \nATOM 27   C CG2 . ILE A 1 25  ? 71.377  25.452 86.424  1.00 59.87  6   A 1 \nATOM 28   C CD1 . ILE A 1 25  ? 67.552  25.329 86.926  1.00 99.09  6   A 1 \nATOM 29   N N   . GLU A 1 26  ? 71.632  26.378 89.950  1.00 88.03  7   A 1 \nATOM 30   C CA  . GLU A 1 26  ? 72.866  26.872 90.550  1.00 88.03  7   A 1 \nATOM 31   C C   . GLU A 1 26  ? 73.646  25.781 91.307  1.00 100.19 7   A 1 \nATOM 32   O O   . GLU A 1 26  ? 74.872  25.692 91.190  1.00 100.30 7   A 1 \nATOM 33   C CB  . GLU A 1 26  ? 72.549  28.035 91.477  1.00 78.41  7   A 1 \nATOM 34   N N   . HIS A 1 27  ? 72.933  24.944 92.060  1.00 70.24  8   A 1 \nATOM 35   C CA  . HIS A 1 27  ? 73.553  23.873 92.843  1.00 72.55  8   A 1 \nATOM 36   C C   . HIS A 1 27  ? 74.508  23.022 92.009  1.00 79.07  8   A 1 \nATOM 37   O O   . HIS A 1 27  ? 75.528  22.539 92.508  1.00 96.43  8   A 1 \nATOM 38   C CB  . HIS A 1 27  ? 72.482  22.965 93.458  1.00 113.11 8   A 1 \nATOM 39   C CG  . HIS A 1 27  ? 71.643  23.629 94.506  1.00 135.75 8   A 1 \nATOM 40   N ND1 . HIS A 1 27  ? 72.182  24.369 95.537  1.00 132.48 8   A 1 \nATOM 41   C CD2 . HIS A 1 27  ? 70.303  23.646 94.694  1.00 140.39 8   A 1 \nATOM 42   C CE1 . HIS A 1 27  ? 71.208  24.826 96.305  1.00 131.94 8   A 1 \nATOM 43   N NE2 . HIS A 1 27  ? 70.058  24.400 95.816  1.00 135.53 8   A 1 \nATOM 44   N N   . THR A 1 28  ? 74.184  22.853 90.734  1.00 82.99  9   A 1 \nATOM 45   C CA  . THR A 1 28  ? 74.975  21.991 89.870  1.00 77.88  9   A 1 \nATOM 46   C C   . THR A 1 28  ? 76.433  22.455 89.809  1.00 68.85  9   A 1 \nATOM 47   O O   . THR A 1 28  ? 77.326  21.661 89.508  1.00 87.96  9   A 1 \nATOM 48   C CB  . THR A 1 28  ? 74.390  21.942 88.449  1.00 87.67  9   A 1 \nATOM 49   O OG1 . THR A 1 28  ? 74.363  23.261 87.893  1.00 112.37 9   A 1 \nATOM 50   C CG2 . THR A 1 28  ? 72.981  21.379 88.476  1.00 93.27  9   A 1 \nATOM 51   N N   . ILE A 1 29  ? 76.674  23.730 90.112  1.00 80.28  10  A 1 \nATOM 52   C CA  . ILE A 1 29  ? 78.033  24.267 90.128  1.00 91.95  10  A 1 \nATOM 53   C C   . ILE A 1 29  ? 78.917  23.408 91.023  1.00 100.41 10  A 1 \nATOM 54   O O   . ILE A 1 29  ? 80.091  23.189 90.726  1.00 95.72  10  A 1 \nATOM 55   C CB  . ILE A 1 29  ? 78.073  25.732 90.630  1.00 85.75  10  A 1 \nATOM 56   C CG1 . ILE A 1 29  ? 77.283  26.645 89.694  1.00 112.67 10  A 1 \nATOM 57   C CG2 . ILE A 1 29  ? 79.513  26.245 90.722  1.00 79.03  10  A 1 \nATOM 58   C CD1 . ILE A 1 29  ? 76.894  27.968 90.325  1.00 121.54 10  A 1 \nATOM 59   N N   . PHE A 1 30  ? 78.337  22.904 92.108  1.00 79.04  11  A 1 \nATOM 60   C CA  . PHE A 1 30  ? 79.105  22.171 93.104  1.00 71.01  11  A 1 \nATOM 61   C C   . PHE A 1 30  ? 79.347  20.722 92.690  1.00 68.43  11  A 1 \nATOM 62   O O   . PHE A 1 30  ? 80.009  19.971 93.403  1.00 73.51  11  A 1 \nATOM 63   C CB  . PHE A 1 30  ? 78.388  22.228 94.454  1.00 72.76  11  A 1 \nATOM 64   C CG  . PHE A 1 30  ? 78.202  23.626 94.978  1.00 85.30  11  A 1 \nATOM 65   C CD1 . PHE A 1 30  ? 79.253  24.302 95.574  1.00 93.10  11  A 1 \nATOM 66   C CD2 . PHE A 1 30  ? 76.977  24.266 94.873  1.00 87.38  11  A 1 \nATOM 67   C CE1 . PHE A 1 30  ? 79.084  25.588 96.053  1.00 80.49  11  A 1 \nATOM 68   C CE2 . PHE A 1 30  ? 76.806  25.551 95.351  1.00 66.50  11  A 1 \nATOM 69   C CZ  . PHE A 1 30  ? 77.859  26.210 95.940  1.00 74.28  11  A 1 \nATOM 70   N N   . SER A 1 31  ? 78.830  20.345 91.526  1.00 63.37  12  A 1 \nATOM 71   C CA  . SER A 1 31  ? 78.985  18.989 91.018  1.00 56.95  12  A 1 \nATOM 72   C C   . SER A 1 31  ? 79.985  18.944 89.861  1.00 73.92  12  A 1 \nATOM 73   O O   . SER A 1 31  ? 80.569  17.896 89.576  1.00 85.73  12  A 1 \nATOM 74   C CB  . SER A 1 31  ? 77.630  18.437 90.574  1.00 46.78  12  A 1 \nATOM 75   O OG  . SER A 1 31  ? 76.680  18.557 91.616  1.00 58.73  12  A 1 \nATOM 76   N N   . LEU A 1 32  ? 80.183  20.083 89.203  1.00 43.22  13  A 1 \nATOM 77   C CA  . LEU A 1 32  ? 81.052  20.153 88.030  1.00 54.10  13  A 1 \nATOM 78   C C   . LEU A 1 32  ? 82.499  19.704 88.284  1.00 54.31  13  A 1 \nATOM 79   O O   . LEU A 1 32  ? 83.053  18.940 87.490  1.00 57.60  13  A 1 \nATOM 80   C CB  . LEU A 1 32  ? 81.054  21.579 87.474  1.00 55.13  13  A 1 \nATOM 81   C CG  . LEU A 1 32  ? 79.717  22.094 86.949  1.00 55.38  13  A 1 \nATOM 82   C CD1 . LEU A 1 32  ? 79.837  23.574 86.622  1.00 55.77  13  A 1 \nATOM 83   C CD2 . LEU A 1 32  ? 79.270  21.302 85.724  1.00 58.67  13  A 1 \nATOM 84   N N   . PRO A 1 33  ? 83.118  20.185 89.376  1.00 45.86  14  A 1 \nATOM 85   C CA  . PRO A 1 33  ? 84.525  19.865 89.634  1.00 58.79  14  A 1 \nATOM 86   C C   . PRO A 1 33  ? 84.826  18.375 89.559  1.00 69.60  14  A 1 \nATOM 87   O O   . PRO A 1 33  ? 85.838  17.992 88.978  1.00 80.94  14  A 1 \nATOM 88   C CB  . PRO A 1 33  ? 84.744  20.388 91.054  1.00 55.70  14  A 1 \nATOM 89   C CG  . PRO A 1 33  ? 83.766  21.493 91.196  1.00 51.44  14  A 1 \nATOM 90   C CD  . PRO A 1 33  ? 82.562  21.070 90.417  1.00 37.56  14  A 1 \nATOM 91   N N   . PHE A 1 34  ? 83.948  17.553 90.122  1.00 34.77  15  A 1 \nATOM 92   C CA  . PHE A 1 34  ? 84.190  16.118 90.195  1.00 56.63  15  A 1 \nATOM 93   C C   . PHE A 1 34  ? 84.232  15.493 88.799  1.00 65.92  15  A 1 \nATOM 94   O O   . PHE A 1 34  ? 84.897  14.475 88.586  1.00 54.56  15  A 1 \nATOM 95   C CB  . PHE A 1 34  ? 83.122  15.459 91.071  1.00 54.95  15  A 1 \nATOM 96   C CG  . PHE A 1 34  ? 83.134  15.948 92.491  1.00 49.29  15  A 1 \nATOM 97   C CD1 . PHE A 1 34  ? 82.449  17.099 92.848  1.00 41.25  15  A 1 \nATOM 98   C CD2 . PHE A 1 34  ? 83.854  15.274 93.465  1.00 34.91  15  A 1 \nATOM 99   C CE1 . PHE A 1 34  ? 82.476  17.559 94.149  1.00 37.80  15  A 1 \nATOM 100  C CE2 . PHE A 1 34  ? 83.882  15.730 94.767  1.00 47.91  15  A 1 \nATOM 101  C CZ  . PHE A 1 34  ? 83.192  16.874 95.108  1.00 59.93  15  A 1 \nATOM 102  N N   . ALA A 1 35  ? 83.549  16.126 87.848  1.00 85.34  16  A 1 \nATOM 103  C CA  . ALA A 1 35  ? 83.563  15.680 86.460  1.00 79.22  16  A 1 \nATOM 104  C C   . ALA A 1 35  ? 84.898  16.021 85.809  1.00 85.02  16  A 1 \nATOM 105  O O   . ALA A 1 35  ? 85.551  15.159 85.224  1.00 81.68  16  A 1 \nATOM 106  C CB  . ALA A 1 35  ? 82.422  16.312 85.686  1.00 70.56  16  A 1 \nATOM 107  N N   . TYR A 1 36  ? 85.302  17.284 85.920  1.00 71.91  17  A 1 \nATOM 108  C CA  . TYR A 1 36  ? 86.565  17.744 85.347  1.00 77.12  17  A 1 \nATOM 109  C C   . TYR A 1 36  ? 87.749  17.002 85.975  1.00 79.00  17  A 1 \nATOM 110  O O   . TYR A 1 36  ? 88.762  16.763 85.318  1.00 64.92  17  A 1 \nATOM 111  C CB  . TYR A 1 36  ? 86.719  19.260 85.533  1.00 33.74  17  A 1 \nATOM 112  C CG  . TYR A 1 36  ? 85.678  20.076 84.792  1.00 78.70  17  A 1 \nATOM 113  C CD1 . TYR A 1 36  ? 85.240  19.700 83.525  1.00 75.49  17  A 1 \nATOM 114  C CD2 . TYR A 1 36  ? 85.123  21.216 85.363  1.00 94.61  17  A 1 \nATOM 115  C CE1 . TYR A 1 36  ? 84.281  20.436 82.846  1.00 73.88  17  A 1 \nATOM 116  C CE2 . TYR A 1 36  ? 84.162  21.959 84.691  1.00 92.13  17  A 1 \nATOM 117  C CZ  . TYR A 1 36  ? 83.746  21.565 83.434  1.00 89.43  17  A 1 \nATOM 118  O OH  . TYR A 1 36  ? 82.794  22.305 82.765  1.00 80.82  17  A 1 \nATOM 119  N N   . VAL A 1 37  ? 87.612  16.621 87.241  1.00 72.45  18  A 1 \nATOM 120  C CA  . VAL A 1 37  ? 88.639  15.835 87.906  1.00 64.32  18  A 1 \nATOM 121  C C   . VAL A 1 37  ? 88.858  14.532 87.141  1.00 71.68  18  A 1 \nATOM 122  O O   . VAL A 1 37  ? 89.990  14.173 86.827  1.00 90.11  18  A 1 \nATOM 123  C CB  . VAL A 1 37  ? 88.264  15.542 89.382  1.00 58.19  18  A 1 \nATOM 124  C CG1 . VAL A 1 37  ? 89.041  14.336 89.931  1.00 51.15  18  A 1 \nATOM 125  C CG2 . VAL A 1 37  ? 88.512  16.776 90.237  1.00 48.23  18  A 1 \nATOM 126  N N   . GLY A 1 38  ? 87.772  13.831 86.837  1.00 62.09  19  A 1 \nATOM 127  C CA  . GLY A 1 38  ? 87.860  12.559 86.141  1.00 78.61  19  A 1 \nATOM 128  C C   . GLY A 1 38  ? 88.307  12.691 84.696  1.00 78.36  19  A 1 \nATOM 129  O O   . GLY A 1 38  ? 88.794  11.730 84.101  1.00 75.41  19  A 1 \nATOM 130  N N   . ALA A 1 39  ? 88.136  13.885 84.135  1.00 65.57  20  A 1 \nATOM 131  C CA  . ALA A 1 39  ? 88.558  14.171 82.768  1.00 67.87  20  A 1 \nATOM 132  C C   . ALA A 1 39  ? 90.048  14.468 82.729  1.00 80.22  20  A 1 \nATOM 133  O O   . ALA A 1 39  ? 90.731  14.162 81.754  1.00 101.66 20  A 1 \nATOM 134  C CB  . ALA A 1 39  ? 87.774  15.341 82.205  1.00 75.16  20  A 1 \nATOM 135  N N   . LEU A 1 40  ? 90.549  15.060 83.803  1.00 55.55  21  A 1 \nATOM 136  C CA  . LEU A 1 40  ? 91.962  15.372 83.907  1.00 47.77  21  A 1 \nATOM 137  C C   . LEU A 1 40  ? 92.753  14.140 84.348  1.00 46.70  21  A 1 \nATOM 138  O O   . LEU A 1 40  ? 93.695  13.735 83.671  1.00 92.03  21  A 1 \nATOM 139  C CB  . LEU A 1 40  ? 92.164  16.541 84.873  1.00 38.63  21  A 1 \nATOM 140  C CG  . LEU A 1 40  ? 91.525  17.851 84.389  1.00 36.97  21  A 1 \nATOM 141  C CD1 . LEU A 1 40  ? 91.496  18.890 85.491  1.00 34.06  21  A 1 \nATOM 142  C CD2 . LEU A 1 40  ? 92.251  18.390 83.179  1.00 54.50  21  A 1 \nATOM 143  N N   . LEU A 1 41  ? 92.360  13.533 85.464  1.00 49.38  22  A 1 \nATOM 144  C CA  . LEU A 1 41  ? 93.036  12.336 85.964  1.00 73.85  22  A 1 \nATOM 145  C C   . LEU A 1 41  ? 92.951  11.174 84.975  1.00 72.77  22  A 1 \nATOM 146  O O   . LEU A 1 41  ? 93.592  10.139 85.162  1.00 80.33  22  A 1 \nATOM 147  C CB  . LEU A 1 41  ? 92.457  11.917 87.316  1.00 89.64  22  A 1 \nATOM 148  C CG  . LEU A 1 41  ? 93.140  12.558 88.526  1.00 87.78  22  A 1 \nATOM 149  C CD1 . LEU A 1 41  ? 93.032  14.079 88.473  1.00 59.26  22  A 1 \nATOM 150  C CD2 . LEU A 1 41  ? 92.546  12.006 89.818  1.00 121.63 22  A 1 \nATOM 151  N N   . SER A 1 42  ? 92.139  11.343 83.939  1.00 80.28  23  A 1 \nATOM 152  C CA  . SER A 1 42  ? 92.231  10.513 82.748  1.00 90.93  23  A 1 \nATOM 153  C C   . SER A 1 42  ? 93.154  11.236 81.787  1.00 96.89  23  A 1 \nATOM 154  O O   . SER A 1 42  ? 92.801  12.285 81.253  1.00 113.35 23  A 1 \nATOM 155  C CB  . SER A 1 42  ? 90.862  10.285 82.121  1.00 92.93  23  A 1 \nATOM 156  O OG  . SER A 1 42  ? 90.242  11.516 81.809  1.00 101.95 23  A 1 \nATOM 157  N N   . ARG A 1 43  ? 94.337  10.677 81.570  1.00 94.98  24  A 1 \nATOM 158  C CA  . ARG A 1 43  ? 95.399  11.395 80.881  1.00 115.11 24  A 1 \nATOM 159  C C   . ARG A 1 43  ? 95.055  11.769 79.433  1.00 131.03 24  A 1 \nATOM 160  O O   . ARG A 1 43  ? 95.854  12.419 78.760  1.00 148.80 24  A 1 \nATOM 161  C CB  . ARG A 1 43  ? 96.683  10.565 80.919  1.00 135.17 24  A 1 \nATOM 162  C CG  . ARG A 1 43  ? 97.181  10.286 82.329  1.00 118.32 24  A 1 \nATOM 163  C CD  . ARG A 1 43  ? 98.507  9.545  82.311  1.00 135.34 24  A 1 \nATOM 164  N NE  . ARG A 1 43  ? 99.019  9.295  83.656  1.00 154.94 24  A 1 \nATOM 165  C CZ  . ARG A 1 43  ? 100.202 8.747  83.919  1.00 156.83 24  A 1 \nATOM 166  N NH1 . ARG A 1 43  ? 101.008 8.388  82.928  1.00 151.87 24  A 1 \nATOM 167  N NH2 . ARG A 1 43  ? 100.582 8.559  85.175  1.00 147.35 24  A 1 \nATOM 168  N N   . TYR A 1 44  ? 93.878  11.368 78.954  1.00 106.62 25  A 1 \nATOM 169  C CA  . TYR A 1 44  ? 93.430  11.763 77.615  1.00 81.82  25  A 1 \nATOM 170  C C   . TYR A 1 44  ? 93.086  13.257 77.558  1.00 84.83  25  A 1 \nATOM 171  O O   . TYR A 1 44  ? 92.829  13.883 78.592  1.00 63.20  25  A 1 \nATOM 172  C CB  . TYR A 1 44  ? 92.212  10.952 77.178  1.00 43.70  25  A 1 \nATOM 173  C CG  . TYR A 1 44  ? 92.438  9.465  77.036  1.00 40.51  25  A 1 \nATOM 174  C CD1 . TYR A 1 44  ? 92.705  8.900  75.803  1.00 61.57  25  A 1 \nATOM 175  C CD2 . TYR A 1 44  ? 92.367  8.623  78.137  1.00 61.47  25  A 1 \nATOM 176  C CE1 . TYR A 1 44  ? 92.896  7.535  75.668  1.00 78.63  25  A 1 \nATOM 177  C CE2 . TYR A 1 44  ? 92.555  7.257  78.011  1.00 57.35  25  A 1 \nATOM 178  C CZ  . TYR A 1 44  ? 92.817  6.720  76.777  1.00 60.21  25  A 1 \nATOM 179  O OH  . TYR A 1 44  ? 93.002  5.362  76.650  1.00 54.75  25  A 1 \nATOM 180  N N   . PRO A 1 45  ? 93.081  13.833 76.343  1.00 90.49  26  A 1 \nATOM 181  C CA  . PRO A 1 45  ? 92.776  15.254 76.167  1.00 82.48  26  A 1 \nATOM 182  C C   . PRO A 1 45  ? 91.324  15.519 75.778  1.00 89.39  26  A 1 \nATOM 183  O O   . PRO A 1 45  ? 90.600  14.607 75.373  1.00 81.56  26  A 1 \nATOM 184  C CB  . PRO A 1 45  ? 93.721  15.657 75.038  1.00 70.88  26  A 1 \nATOM 185  C CG  . PRO A 1 45  ? 93.770  14.436 74.172  1.00 86.15  26  A 1 \nATOM 186  C CD  . PRO A 1 45  ? 93.599  13.242 75.094  1.00 94.82  26  A 1 \nATOM 187  N N   . PHE A 1 46  ? 90.920  16.779 75.889  1.00 95.32  27  A 1 \nATOM 188  C CA  . PHE A 1 46  ? 89.566  17.190 75.554  1.00 91.29  27  A 1 \nATOM 189  C C   . PHE A 1 46  ? 89.531  18.674 75.224  1.00 78.78  27  A 1 \nATOM 190  O O   . PHE A 1 46  ? 90.442  19.419 75.584  1.00 81.81  27  A 1 \nATOM 191  C CB  . PHE A 1 46  ? 88.610  16.880 76.708  1.00 107.74 27  A 1 \nATOM 192  C CG  . PHE A 1 46  ? 88.957  17.583 77.998  1.00 89.64  27  A 1 \nATOM 193  C CD1 . PHE A 1 46  ? 89.776  16.975 78.938  1.00 86.64  27  A 1 \nATOM 194  C CD2 . PHE A 1 46  ? 88.458  18.847 78.273  1.00 75.39  27  A 1 \nATOM 195  C CE1 . PHE A 1 46  ? 90.093  17.620 80.126  1.00 75.88  27  A 1 \nATOM 196  C CE2 . PHE A 1 46  ? 88.776  19.492 79.456  1.00 68.51  27  A 1 \nATOM 197  C CZ  . PHE A 1 46  ? 89.592  18.878 80.381  1.00 59.52  27  A 1 \nATOM 198  N N   . THR A 1 47  ? 88.462  19.097 74.558  1.00 75.01  28  A 1 \nATOM 199  C CA  . THR A 1 47  ? 88.337  20.469 74.078  1.00 80.26  28  A 1 \nATOM 200  C C   . THR A 1 47  ? 87.385  21.286 74.932  1.00 77.36  28  A 1 \nATOM 201  O O   . THR A 1 47  ? 86.662  20.744 75.764  1.00 100.81 28  A 1 \nATOM 202  C CB  . THR A 1 47  ? 87.823  20.511 72.636  1.00 92.53  28  A 1 \nATOM 203  O OG1 . THR A 1 47  ? 86.449  20.106 72.609  1.00 106.40 28  A 1 \nATOM 204  C CG2 . THR A 1 47  ? 88.650  19.594 71.750  1.00 90.97  28  A 1 \nATOM 205  N N   . LEU A 1 48  ? 87.389  22.596 74.715  1.00 45.25  29  A 1 \nATOM 206  C CA  . LEU A 1 48  ? 86.468  23.486 75.403  1.00 65.66  29  A 1 \nATOM 207  C C   . LEU A 1 48  ? 85.031  23.073 75.090  1.00 73.82  29  A 1 \nATOM 208  O O   . LEU A 1 48  ? 84.133  23.185 75.932  1.00 65.79  29  A 1 \nATOM 209  C CB  . LEU A 1 48  ? 86.716  24.939 74.990  1.00 60.26  29  A 1 \nATOM 210  C CG  . LEU A 1 48  ? 85.667  25.968 75.424  1.00 61.05  29  A 1 \nATOM 211  C CD1 . LEU A 1 48  ? 85.511  25.987 76.933  1.00 72.15  29  A 1 \nATOM 212  C CD2 . LEU A 1 48  ? 86.034  27.345 74.904  1.00 63.22  29  A 1 \nATOM 213  N N   . ALA A 1 49  ? 84.821  22.587 73.873  1.00 54.50  30  A 1 \nATOM 214  C CA  . ALA A 1 49  ? 83.518  22.086 73.479  1.00 61.93  30  A 1 \nATOM 215  C C   . ALA A 1 49  ? 83.147  20.913 74.376  1.00 71.10  30  A 1 \nATOM 216  O O   . ALA A 1 49  ? 82.102  20.922 75.031  1.00 78.85  30  A 1 \nATOM 217  C CB  . ALA A 1 49  ? 83.523  21.673 72.020  1.00 88.18  30  A 1 \nATOM 218  N N   . ASP A 1 50  ? 84.029  19.917 74.414  1.00 63.75  31  A 1 \nATOM 219  C CA  . ASP A 1 50  ? 83.833  18.736 75.243  1.00 71.08  31  A 1 \nATOM 220  C C   . ASP A 1 50  ? 83.533  19.132 76.689  1.00 86.78  31  A 1 \nATOM 221  O O   . ASP A 1 50  ? 82.707  18.510 77.355  1.00 91.62  31  A 1 \nATOM 222  C CB  . ASP A 1 50  ? 85.069  17.832 75.195  1.00 58.04  31  A 1 \nATOM 223  C CG  . ASP A 1 50  ? 85.278  17.186 73.839  1.00 96.86  31  A 1 \nATOM 224  O OD1 . ASP A 1 50  ? 84.279  16.826 73.182  1.00 124.35 31  A 1 \nATOM 225  O OD2 . ASP A 1 50  ? 86.450  17.022 73.438  1.00 105.74 31  A 1 \nATOM 226  N N   . ALA A 1 51  ? 84.200  20.181 77.158  1.00 91.83  32  A 1 \nATOM 227  C CA  . ALA A 1 51  ? 84.105  20.601 78.550  1.00 86.39  32  A 1 \nATOM 228  C C   . ALA A 1 51  ? 82.745  21.210 78.845  1.00 87.32  32  A 1 \nATOM 229  O O   . ALA A 1 51  ? 82.238  21.109 79.964  1.00 92.93  32  A 1 \nATOM 230  C CB  . ALA A 1 51  ? 85.207  21.593 78.878  1.00 82.70  32  A 1 \nATOM 231  N N   . ILE A 1 52  ? 82.159  21.855 77.842  1.00 72.70  33  A 1 \nATOM 232  C CA  . ILE A 1 52  ? 80.837  22.450 77.995  1.00 73.10  33  A 1 \nATOM 233  C C   . ILE A 1 52  ? 79.789  21.347 78.047  1.00 73.58  33  A 1 \nATOM 234  O O   . ILE A 1 52  ? 78.861  21.392 78.863  1.00 65.69  33  A 1 \nATOM 235  C CB  . ILE A 1 52  ? 80.526  23.438 76.851  1.00 66.44  33  A 1 \nATOM 236  C CG1 . ILE A 1 52  ? 81.384  24.693 77.018  1.00 56.01  33  A 1 \nATOM 237  C CG2 . ILE A 1 52  ? 79.039  23.808 76.832  1.00 77.32  33  A 1 \nATOM 238  C CD1 . ILE A 1 52  ? 81.282  25.677 75.883  1.00 72.78  33  A 1 \nATOM 239  N N   . LEU A 1 53  ? 79.947  20.358 77.174  1.00 59.06  34  A 1 \nATOM 240  C CA  . LEU A 1 53  ? 79.048  19.213 77.139  1.00 74.44  34  A 1 \nATOM 241  C C   . LEU A 1 53  ? 79.078  18.450 78.461  1.00 78.65  34  A 1 \nATOM 242  O O   . LEU A 1 53  ? 78.053  17.932 78.910  1.00 80.71  34  A 1 \nATOM 243  C CB  . LEU A 1 53  ? 79.419  18.284 75.986  1.00 50.26  34  A 1 \nATOM 244  C CG  . LEU A 1 53  ? 79.374  18.899 74.587  1.00 47.84  34  A 1 \nATOM 245  C CD1 . LEU A 1 53  ? 79.799  17.861 73.562  1.00 43.91  34  A 1 \nATOM 246  C CD2 . LEU A 1 53  ? 77.995  19.463 74.254  1.00 47.55  34  A 1 \nATOM 247  N N   . MET A 1 54  ? 80.257  18.380 79.074  1.00 61.39  35  A 1 \nATOM 248  C CA  . MET A 1 54  ? 80.403  17.784 80.395  1.00 51.25  35  A 1 \nATOM 249  C C   . MET A 1 54  ? 79.454  18.468 81.357  1.00 54.72  35  A 1 \nATOM 250  O O   . MET A 1 54  ? 78.636  17.813 82.008  1.00 56.72  35  A 1 \nATOM 251  C CB  . MET A 1 54  ? 81.842  17.911 80.906  1.00 55.35  35  A 1 \nATOM 252  C CG  . MET A 1 54  ? 82.840  16.958 80.257  1.00 46.98  35  A 1 \nATOM 253  S SD  . MET A 1 54  ? 84.520  17.275 80.818  1.00 61.25  35  A 1 \nATOM 254  C CE  . MET A 1 54  ? 85.451  16.184 79.761  1.00 31.98  35  A 1 \nATOM 255  N N   . ALA A 1 55  ? 79.569  19.792 81.429  1.00 44.65  36  A 1 \nATOM 256  C CA  . ALA A 1 55  ? 78.733  20.603 82.308  1.00 64.60  36  A 1 \nATOM 257  C C   . ALA A 1 55  ? 77.251  20.385 82.008  1.00 65.84  36  A 1 \nATOM 258  O O   . ALA A 1 55  ? 76.454  20.125 82.913  1.00 46.37  36  A 1 \nATOM 259  C CB  . ALA A 1 55  ? 79.091  22.064 82.166  1.00 29.69  36  A 1 \nATOM 260  N N   . ALA A 1 56  ? 76.896  20.489 80.732  1.00 45.02  37  A 1 \nATOM 261  C CA  . ALA A 1 56  ? 75.539  20.235 80.286  1.00 44.68  37  A 1 \nATOM 262  C C   . ALA A 1 56  ? 75.028  18.901 80.828  1.00 52.80  37  A 1 \nATOM 263  O O   . ALA A 1 56  ? 73.959  18.839 81.446  1.00 62.09  37  A 1 \nATOM 264  C CB  . ALA A 1 56  ? 75.476  20.250 78.770  1.00 24.37  37  A 1 \nATOM 265  N N   . ALA A 1 57  ? 75.803  17.843 80.602  1.00 34.24  38  A 1 \nATOM 266  C CA  . ALA A 1 57  ? 75.433  16.493 81.026  1.00 43.25  38  A 1 \nATOM 267  C C   . ALA A 1 57  ? 75.145  16.444 82.523  1.00 48.18  38  A 1 \nATOM 268  O O   . ALA A 1 57  ? 74.173  15.815 82.969  1.00 60.99  38  A 1 \nATOM 269  C CB  . ALA A 1 57  ? 76.535  15.511 80.670  1.00 56.06  38  A 1 \nATOM 270  N N   . VAL A 1 58  ? 75.992  17.119 83.294  1.00 45.66  39  A 1 \nATOM 271  C CA  . VAL A 1 58  ? 75.818  17.194 84.742  1.00 54.91  39  A 1 \nATOM 272  C C   . VAL A 1 58  ? 74.512  17.913 85.062  1.00 55.47  39  A 1 \nATOM 273  O O   . VAL A 1 58  ? 73.685  17.399 85.806  1.00 46.00  39  A 1 \nATOM 274  C CB  . VAL A 1 58  ? 77.005  17.917 85.422  1.00 35.23  39  A 1 \nATOM 275  C CG1 . VAL A 1 58  ? 76.727  18.162 86.900  1.00 48.67  39  A 1 \nATOM 276  C CG2 . VAL A 1 58  ? 78.278  17.109 85.244  1.00 36.81  39  A 1 \nATOM 277  N N   . VAL A 1 59  ? 74.334  19.099 84.490  1.00 29.69  40  A 1 \nATOM 278  C CA  . VAL A 1 59  ? 73.109  19.866 84.675  1.00 50.82  40  A 1 \nATOM 279  C C   . VAL A 1 59  ? 71.876  19.008 84.398  1.00 44.14  40  A 1 \nATOM 280  O O   . VAL A 1 59  ? 70.916  19.010 85.176  1.00 49.18  40  A 1 \nATOM 281  C CB  . VAL A 1 59  ? 73.088  21.115 83.759  1.00 45.97  40  A 1 \nATOM 282  C CG1 . VAL A 1 59  ? 71.710  21.802 83.779  1.00 43.92  40  A 1 \nATOM 283  C CG2 . VAL A 1 59  ? 74.180  22.085 84.181  1.00 33.65  40  A 1 \nATOM 284  N N   . GLY A 1 60  ? 71.904  18.275 83.292  1.00 28.16  41  A 1 \nATOM 285  C CA  . GLY A 1 60  ? 70.793  17.414 82.941  1.00 54.22  41  A 1 \nATOM 286  C C   . GLY A 1 60  ? 70.586  16.340 83.981  1.00 40.33  41  A 1 \nATOM 287  O O   . GLY A 1 60  ? 69.471  16.129 84.476  1.00 30.80  41  A 1 \nATOM 288  N N   . LEU A 1 61  ? 71.674  15.664 84.318  1.00 50.66  42  A 1 \nATOM 289  C CA  . LEU A 1 61  ? 71.612  14.551 85.248  1.00 60.33  42  A 1 \nATOM 290  C C   . LEU A 1 61  ? 71.048  15.013 86.602  1.00 54.58  42  A 1 \nATOM 291  O O   . LEU A 1 61  ? 70.132  14.394 87.154  1.00 35.04  42  A 1 \nATOM 292  C CB  . LEU A 1 61  ? 73.002  13.928 85.399  1.00 37.93  42  A 1 \nATOM 293  C CG  . LEU A 1 61  ? 73.082  12.559 86.072  1.00 55.61  42  A 1 \nATOM 294  C CD1 . LEU A 1 61  ? 72.222  11.534 85.351  1.00 38.20  42  A 1 \nATOM 295  C CD2 . LEU A 1 61  ? 74.525  12.094 86.140  1.00 72.81  42  A 1 \nATOM 296  N N   . ARG A 1 62  ? 71.563  16.131 87.103  1.00 50.96  43  A 1 \nATOM 297  C CA  . ARG A 1 62  ? 71.101  16.679 88.364  1.00 67.36  43  A 1 \nATOM 298  C C   . ARG A 1 62  ? 69.657  17.134 88.245  1.00 57.18  43  A 1 \nATOM 299  O O   . ARG A 1 62  ? 68.867  16.921 89.161  1.00 78.46  43  A 1 \nATOM 300  C CB  . ARG A 1 62  ? 71.993  17.839 88.815  1.00 83.98  43  A 1 \nATOM 301  C CG  . ARG A 1 62  ? 73.366  17.404 89.312  1.00 110.03 43  A 1 \nATOM 302  C CD  . ARG A 1 62  ? 73.349  16.998 90.786  1.00 135.29 43  A 1 \nATOM 303  N NE  . ARG A 1 62  ? 72.523  15.818 91.034  1.00 147.25 43  A 1 \nATOM 304  C CZ  . ARG A 1 62  ? 72.935  14.562 90.891  1.00 121.17 43  A 1 \nATOM 305  N NH1 . ARG A 1 62  ? 74.176  14.295 90.498  1.00 88.00  43  A 1 \nATOM 306  N NH2 . ARG A 1 62  ? 72.096  13.565 91.141  1.00 102.91 43  A 1 \nATOM 307  N N   . MET A 1 63  ? 69.309  17.754 87.122  1.00 34.07  44  A 1 \nATOM 308  C CA  . MET A 1 63  ? 67.927  18.170 86.894  1.00 48.91  44  A 1 \nATOM 309  C C   . MET A 1 63  ? 66.978  16.970 87.021  1.00 32.63  44  A 1 \nATOM 310  O O   . MET A 1 63  ? 66.021  16.989 87.807  1.00 54.30  44  A 1 \nATOM 311  C CB  . MET A 1 63  ? 67.788  18.822 85.520  1.00 52.41  44  A 1 \nATOM 312  C CG  . MET A 1 63  ? 66.375  19.240 85.177  1.00 63.86  44  A 1 \nATOM 313  S SD  . MET A 1 63  ? 66.265  20.023 83.561  1.00 75.12  44  A 1 \nATOM 314  C CE  . MET A 1 63  ? 67.148  21.542 83.857  1.00 24.45  44  A 1 \nATOM 315  N N   . ALA A 1 64  ? 67.266  15.924 86.256  1.00 21.09  45  A 1 \nATOM 316  C CA  . ALA A 1 64  ? 66.455  14.715 86.259  1.00 29.14  45  A 1 \nATOM 317  C C   . ALA A 1 64  ? 66.406  14.071 87.638  1.00 32.71  45  A 1 \nATOM 318  O O   . ALA A 1 64  ? 65.342  13.671 88.109  1.00 40.62  45  A 1 \nATOM 319  C CB  . ALA A 1 64  ? 66.996  13.728 85.242  1.00 39.75  45  A 1 \nATOM 320  N N   . GLY A 1 65  ? 67.563  13.961 88.278  1.00 44.71  46  A 1 \nATOM 321  C CA  . GLY A 1 65  ? 67.639  13.359 89.593  1.00 34.66  46  A 1 \nATOM 322  C C   . GLY A 1 65  ? 66.810  14.122 90.600  1.00 37.28  46  A 1 \nATOM 323  O O   . GLY A 1 65  ? 65.911  13.554 91.215  1.00 30.55  46  A 1 \nATOM 324  N N   . MET A 1 66  ? 67.120  15.408 90.767  1.00 16.74  47  A 1 \nATOM 325  C CA  . MET A 1 66  ? 66.414  16.262 91.718  1.00 44.76  47  A 1 \nATOM 326  C C   . MET A 1 66  ? 64.911  16.215 91.465  1.00 50.51  47  A 1 \nATOM 327  O O   . MET A 1 66  ? 64.116  16.076 92.399  1.00 30.78  47  A 1 \nATOM 328  C CB  . MET A 1 66  ? 66.905  17.710 91.628  1.00 58.44  47  A 1 \nATOM 329  C CG  . MET A 1 66  ? 68.034  18.074 92.581  1.00 73.65  47  A 1 \nATOM 330  S SD  . MET A 1 66  ? 68.023  19.848 92.923  1.00 80.75  47  A 1 \nATOM 331  C CE  . MET A 1 66  ? 69.549  20.347 92.132  1.00 49.70  47  A 1 \nATOM 332  N N   . ALA A 1 67  ? 64.531  16.322 90.196  1.00 55.63  48  A 1 \nATOM 333  C CA  . ALA A 1 67  ? 63.135  16.195 89.811  1.00 22.68  48  A 1 \nATOM 334  C C   . ALA A 1 67  ? 62.547  14.884 90.330  1.00 28.20  48  A 1 \nATOM 335  O O   . ALA A 1 67  ? 61.678  14.889 91.200  1.00 52.47  48  A 1 \nATOM 336  C CB  . ALA A 1 67  ? 62.994  16.274 88.305  1.00 38.87  48  A 1 \nATOM 337  N N   . TYR A 1 68  ? 63.032  13.763 89.806  1.00 23.39  49  A 1 \nATOM 338  C CA  . TYR A 1 68  ? 62.448  12.465 90.116  1.00 21.24  49  A 1 \nATOM 339  C C   . TYR A 1 68  ? 62.505  12.135 91.606  1.00 38.87  49  A 1 \nATOM 340  O O   . TYR A 1 68  ? 61.676  11.371 92.112  1.00 56.80  49  A 1 \nATOM 341  C CB  . TYR A 1 68  ? 63.141  11.365 89.324  1.00 15.86  49  A 1 \nATOM 342  C CG  . TYR A 1 68  ? 62.491  10.016 89.519  1.00 29.72  49  A 1 \nATOM 343  C CD1 . TYR A 1 68  ? 61.157  9.825  89.206  1.00 44.72  49  A 1 \nATOM 344  C CD2 . TYR A 1 68  ? 63.202  8.940  90.026  1.00 64.74  49  A 1 \nATOM 345  C CE1 . TYR A 1 68  ? 60.548  8.601  89.387  1.00 55.27  49  A 1 \nATOM 346  C CE2 . TYR A 1 68  ? 62.599  7.710  90.208  1.00 63.25  49  A 1 \nATOM 347  C CZ  . TYR A 1 68  ? 61.277  7.546  89.883  1.00 51.87  49  A 1 \nATOM 348  O OH  . TYR A 1 68  ? 60.678  6.322  90.068  1.00 59.04  49  A 1 \nATOM 349  N N   . ASN A 1 69  ? 63.483  12.703 92.303  1.00 54.86  50  A 1 \nATOM 350  C CA  . ASN A 1 69  ? 63.585  12.525 93.747  1.00 51.66  50  A 1 \nATOM 351  C C   . ASN A 1 69  ? 62.335  13.054 94.437  1.00 58.79  50  A 1 \nATOM 352  O O   . ASN A 1 69  ? 61.742  12.369 95.272  1.00 57.45  50  A 1 \nATOM 353  C CB  . ASN A 1 69  ? 64.830  13.226 94.296  1.00 55.45  50  A 1 \nATOM 354  C CG  . ASN A 1 69  ? 65.998  12.285 94.450  1.00 67.35  50  A 1 \nATOM 355  O OD1 . ASN A 1 69  ? 66.841  12.164 93.560  1.00 79.69  50  A 1 \nATOM 356  N ND2 . ASN A 1 69  ? 66.052  11.600 95.582  1.00 87.85  50  A 1 \nATOM 357  N N   . ASN A 1 70  ? 61.930  14.266 94.065  1.00 45.49  51  A 1 \nATOM 358  C CA  . ASN A 1 70  ? 60.749  14.902 94.641  1.00 66.32  51  A 1 \nATOM 359  C C   . ASN A 1 70  ? 59.468  14.121 94.347  1.00 61.52  51  A 1 \nATOM 360  O O   . ASN A 1 70  ? 58.483  14.217 95.079  1.00 52.20  51  A 1 \nATOM 361  C CB  . ASN A 1 70  ? 60.616  16.333 94.119  1.00 52.00  51  A 1 \nATOM 362  C CG  . ASN A 1 70  ? 61.317  17.343 95.001  1.00 79.89  51  A 1 \nATOM 363  O OD1 . ASN A 1 70  ? 62.517  17.566 94.873  1.00 80.06  51  A 1 \nATOM 364  N ND2 . ASN A 1 70  ? 60.566  17.962 95.903  1.00 97.16  51  A 1 \nATOM 365  N N   . ILE A 1 71  ? 59.500  13.337 93.278  1.00 43.50  52  A 1 \nATOM 366  C CA  . ILE A 1 71  ? 58.374  12.501 92.891  1.00 39.97  52  A 1 \nATOM 367  C C   . ILE A 1 71  ? 58.326  11.199 93.684  1.00 56.41  52  A 1 \nATOM 368  O O   . ILE A 1 71  ? 57.341  10.914 94.362  1.00 80.42  52  A 1 \nATOM 369  C CB  . ILE A 1 71  ? 58.441  12.159 91.398  1.00 43.40  52  A 1 \nATOM 370  C CG1 . ILE A 1 71  ? 58.370  13.444 90.578  1.00 29.36  52  A 1 \nATOM 371  C CG2 . ILE A 1 71  ? 57.324  11.185 91.014  1.00 61.09  52  A 1 \nATOM 372  C CD1 . ILE A 1 71  ? 58.561  13.234 89.105  1.00 25.85  52  A 1 \nATOM 373  N N   . ALA A 1 72  ? 59.386  10.406 93.573  1.00 53.34  53  A 1 \nATOM 374  C CA  . ALA A 1 72  ? 59.407  9.068  94.150  1.00 45.78  53  A 1 \nATOM 375  C C   . ALA A 1 72  ? 59.230  9.098  95.668  1.00 62.99  53  A 1 \nATOM 376  O O   . ALA A 1 72  ? 58.694  8.155  96.253  1.00 80.72  53  A 1 \nATOM 377  C CB  . ALA A 1 72  ? 60.700  8.362  93.784  1.00 59.47  53  A 1 \nATOM 378  N N   . ASP A 1 73  ? 59.665  10.186 96.297  1.00 54.04  54  A 1 \nATOM 379  C CA  . ASP A 1 73  ? 59.593  10.313 97.749  1.00 56.76  54  A 1 \nATOM 380  C C   . ASP A 1 73  ? 58.367  11.115 98.181  1.00 61.08  54  A 1 \nATOM 381  O O   . ASP A 1 73  ? 58.200  11.410 99.361  1.00 86.37  54  A 1 \nATOM 382  C CB  . ASP A 1 73  ? 60.866  10.976 98.293  1.00 61.86  54  A 1 \nATOM 383  C CG  . ASP A 1 73  ? 62.084  10.078 98.205  1.00 53.84  54  A 1 \nATOM 384  O OD1 . ASP A 1 73  ? 61.931  8.834  98.154  1.00 56.39  54  A 1 \nATOM 385  O OD2 . ASP A 1 73  ? 63.205  10.626 98.202  1.00 56.78  54  A 1 \nATOM 386  N N   . LEU A 1 74  ? 57.511  11.461 97.225  1.00 60.33  55  A 1 \nATOM 387  C CA  . LEU A 1 74  ? 56.339  12.296 97.497  1.00 60.91  55  A 1 \nATOM 388  C C   . LEU A 1 74  ? 55.443  11.743 98.603  1.00 59.77  55  A 1 \nATOM 389  O O   . LEU A 1 74  ? 55.112  12.450 99.555  1.00 56.97  55  A 1 \nATOM 390  C CB  . LEU A 1 74  ? 55.507  12.464 96.228  1.00 64.66  55  A 1 \nATOM 391  C CG  . LEU A 1 74  ? 54.192  13.234 96.388  1.00 40.85  55  A 1 \nATOM 392  C CD1 . LEU A 1 74  ? 54.451  14.659 96.826  1.00 26.85  55  A 1 \nATOM 393  C CD2 . LEU A 1 74  ? 53.392  13.194 95.093  1.00 30.29  55  A 1 \nATOM 394  N N   . ASP A 1 75  ? 55.038  10.486 98.462  1.00 49.50  56  A 1 \nATOM 395  C CA  . ASP A 1 75  ? 54.096  9.881  99.395  1.00 56.78  56  A 1 \nATOM 396  C C   . ASP A 1 75  ? 54.564  10.023 100.841 1.00 55.99  56  A 1 \nATOM 397  O O   . ASP A 1 75  ? 53.751  10.242 101.740 1.00 62.82  56  A 1 \nATOM 398  C CB  . ASP A 1 75  ? 53.877  8.407  99.050  1.00 58.71  56  A 1 \nATOM 399  C CG  . ASP A 1 75  ? 55.141  7.605  99.106  1.00 62.51  56  A 1 \nATOM 400  O OD1 . ASP A 1 75  ? 56.203  8.127  98.711  1.00 102.23 56  A 1 \nATOM 401  O OD2 . ASP A 1 75  ? 55.063  6.445  99.543  1.00 34.39  56  A 1 \nATOM 402  N N   . ILE A 1 76  ? 55.873  9.933  101.049 1.00 82.73  57  A 1 \nATOM 403  C CA  . ILE A 1 76  ? 56.454  9.991  102.388 1.00 56.47  57  A 1 \nATOM 404  C C   . ILE A 1 76  ? 56.987  11.384 102.699 1.00 45.40  57  A 1 \nATOM 405  O O   . ILE A 1 76  ? 57.179  11.735 103.861 1.00 64.94  57  A 1 \nATOM 406  C CB  . ILE A 1 76  ? 57.590  8.955  102.558 1.00 37.06  57  A 1 \nATOM 407  C CG1 . ILE A 1 76  ? 58.677  9.178  101.499 1.00 36.07  57  A 1 \nATOM 408  C CG2 . ILE A 1 76  ? 57.019  7.546  102.471 1.00 70.84  57  A 1 \nATOM 409  C CD1 . ILE A 1 76  ? 59.876  8.260  101.615 1.00 46.68  57  A 1 \nATOM 410  N N   . ASP A 1 77  ? 57.234  12.176 101.663 1.00 49.79  58  A 1 \nATOM 411  C CA  . ASP A 1 77  ? 57.627  13.562 101.865 1.00 40.94  58  A 1 \nATOM 412  C C   . ASP A 1 77  ? 56.446  14.360 102.398 1.00 57.74  58  A 1 \nATOM 413  O O   . ASP A 1 77  ? 56.613  15.452 102.938 1.00 58.07  58  A 1 \nATOM 414  C CB  . ASP A 1 77  ? 58.145  14.185 100.564 1.00 39.27  58  A 1 \nATOM 415  C CG  . ASP A 1 77  ? 59.573  13.787 100.252 1.00 117.99 58  A 1 \nATOM 416  O OD1 . ASP A 1 77  ? 60.333  13.467 101.194 1.00 122.04 58  A 1 \nATOM 417  O OD2 . ASP A 1 77  ? 59.941  13.803 99.061  1.00 137.53 58  A 1 \nATOM 418  N N   . ARG A 1 78  ? 55.246  13.812 102.240 1.00 73.41  59  A 1 \nATOM 419  C CA  . ARG A 1 78  ? 54.044  14.451 102.760 1.00 82.65  59  A 1 \nATOM 420  C C   . ARG A 1 78  ? 53.886  14.209 104.258 1.00 81.34  59  A 1 \nATOM 421  O O   . ARG A 1 78  ? 53.323  15.038 104.969 1.00 63.76  59  A 1 \nATOM 422  C CB  . ARG A 1 78  ? 52.806  13.939 102.022 1.00 83.97  59  A 1 \nATOM 423  C CG  . ARG A 1 78  ? 52.684  14.413 100.581 1.00 102.49 59  A 1 \nATOM 424  C CD  . ARG A 1 78  ? 51.464  13.802 99.911  1.00 86.24  59  A 1 \nATOM 425  N NE  . ARG A 1 78  ? 51.276  14.281 98.544  1.00 80.35  59  A 1 \nATOM 426  C CZ  . ARG A 1 78  ? 50.416  13.748 97.682  1.00 99.34  59  A 1 \nATOM 427  N NH1 . ARG A 1 78  ? 49.664  12.717 98.043  1.00 116.63 59  A 1 \nATOM 428  N NH2 . ARG A 1 78  ? 50.309  14.240 96.458  1.00 113.38 59  A 1 \nATOM 429  N N   . LEU A 1 79  ? 54.399  13.073 104.725 1.00 93.68  60  A 1 \nATOM 430  C CA  . LEU A 1 79  ? 54.227  12.638 106.111 1.00 68.40  60  A 1 \nATOM 431  C C   . LEU A 1 79  ? 55.294  13.213 107.026 1.00 74.79  60  A 1 \nATOM 432  O O   . LEU A 1 79  ? 55.001  13.645 108.141 1.00 91.78  60  A 1 \nATOM 433  C CB  . LEU A 1 79  ? 54.269  11.114 106.195 1.00 67.83  60  A 1 \nATOM 434  C CG  . LEU A 1 79  ? 53.537  10.354 105.087 1.00 55.98  60  A 1 \nATOM 435  C CD1 . LEU A 1 79  ? 53.446  8.864  105.388 1.00 66.42  60  A 1 \nATOM 436  C CD2 . LEU A 1 79  ? 52.164  10.937 104.861 1.00 60.60  60  A 1 \nATOM 437  N N   . ASN A 1 80  ? 56.535  13.204 106.551 1.00 86.66  61  A 1 \nATOM 438  C CA  . ASN A 1 80  ? 57.651  13.718 107.327 1.00 88.96  61  A 1 \nATOM 439  C C   . ASN A 1 80  ? 57.455  15.209 107.604 1.00 92.78  61  A 1 \nATOM 440  O O   . ASN A 1 80  ? 57.019  15.955 106.720 1.00 91.37  61  A 1 \nATOM 441  C CB  . ASN A 1 80  ? 58.971  13.475 106.590 1.00 97.72  61  A 1 \nATOM 442  C CG  . ASN A 1 80  ? 60.181  13.853 107.419 1.00 91.31  61  A 1 \nATOM 443  O OD1 . ASN A 1 80  ? 60.440  15.030 107.656 1.00 105.01 61  A 1 \nATOM 444  N ND2 . ASN A 1 80  ? 60.941  12.856 107.847 1.00 85.73  61  A 1 \nATOM 445  N N   . PRO A 1 81  ? 57.771  15.652 108.832 1.00 69.02  62  A 1 \nATOM 446  C CA  . PRO A 1 81  ? 57.583  17.066 109.182 1.00 76.30  62  A 1 \nATOM 447  C C   . PRO A 1 81  ? 58.541  17.989 108.441 1.00 76.76  62  A 1 \nATOM 448  O O   . PRO A 1 81  ? 58.179  19.104 108.077 1.00 85.94  62  A 1 \nATOM 449  C CB  . PRO A 1 81  ? 57.878  17.105 110.683 1.00 90.64  62  A 1 \nATOM 450  C CG  . PRO A 1 81  ? 57.969  15.678 111.125 1.00 89.11  62  A 1 \nATOM 451  C CD  . PRO A 1 81  ? 58.346  14.885 109.951 1.00 69.85  62  A 1 \nATOM 452  N N   . ARG A 1 82  ? 59.764  17.515 108.243 1.00 73.83  63  A 1 \nATOM 453  C CA  . ARG A 1 82  ? 60.822  18.313 107.635 1.00 80.47  63  A 1 \nATOM 454  C C   . ARG A 1 82  ? 60.513  18.643 106.181 1.00 89.29  63  A 1 \nATOM 455  O O   . ARG A 1 82  ? 60.873  19.709 105.683 1.00 95.82  63  A 1 \nATOM 456  C CB  . ARG A 1 82  ? 62.156  17.565 107.727 1.00 87.80  63  A 1 \nATOM 457  C CG  . ARG A 1 82  ? 63.344  18.286 107.114 1.00 105.18 63  A 1 \nATOM 458  C CD  . ARG A 1 82  ? 64.619  17.479 107.308 1.00 113.65 63  A 1 \nATOM 459  N NE  . ARG A 1 82  ? 64.528  16.156 106.697 1.00 89.71  63  A 1 \nATOM 460  C CZ  . ARG A 1 82  ? 64.752  15.909 105.412 1.00 90.95  63  A 1 \nATOM 461  N NH1 . ARG A 1 82  ? 65.077  16.894 104.583 1.00 124.14 63  A 1 \nATOM 462  N NH2 . ARG A 1 82  ? 64.650  14.672 104.949 1.00 70.69  63  A 1 \nATOM 463  N N   . THR A 1 83  ? 59.834  17.720 105.512 1.00 83.18  64  A 1 \nATOM 464  C CA  . THR A 1 83  ? 59.580  17.824 104.084 1.00 60.22  64  A 1 \nATOM 465  C C   . THR A 1 83  ? 58.163  18.307 103.788 1.00 108.24 64  A 1 \nATOM 466  O O   . THR A 1 83  ? 57.731  18.305 102.637 1.00 134.26 64  A 1 \nATOM 467  C CB  . THR A 1 83  ? 59.793  16.468 103.400 1.00 83.27  64  A 1 \nATOM 468  O OG1 . THR A 1 83  ? 58.836  15.530 103.904 1.00 111.30 64  A 1 \nATOM 469  C CG2 . THR A 1 83  ? 61.197  15.941 103.673 1.00 78.20  64  A 1 \nATOM 470  N N   . ALA A 1 84  ? 57.434  18.708 104.824 1.00 87.33  65  A 1 \nATOM 471  C CA  . ALA A 1 84  ? 56.092  19.251 104.640 1.00 85.84  65  A 1 \nATOM 472  C C   . ALA A 1 84  ? 56.151  20.584 103.885 1.00 92.79  65  A 1 \nATOM 473  O O   . ALA A 1 84  ? 55.165  21.020 103.292 1.00 69.00  65  A 1 \nATOM 474  C CB  . ALA A 1 84  ? 55.405  19.425 105.987 1.00 94.27  65  A 1 \nATOM 475  N N   . LYS A 1 85  ? 57.325  21.211 103.898 1.00 108.86 66  A 1 \nATOM 476  C CA  . LYS A 1 85  ? 57.527  22.511 103.270 1.00 96.77  66  A 1 \nATOM 477  C C   . LYS A 1 85  ? 58.059  22.366 101.845 1.00 112.31 66  A 1 \nATOM 478  O O   . LYS A 1 85  ? 58.108  23.339 101.094 1.00 91.26  66  A 1 \nATOM 479  C CB  . LYS A 1 85  ? 58.489  23.352 104.115 1.00 97.95  66  A 1 \nATOM 480  C CG  . LYS A 1 85  ? 58.005  23.577 105.540 1.00 129.18 66  A 1 \nATOM 481  C CD  . LYS A 1 85  ? 59.163  23.794 106.504 1.00 135.40 66  A 1 \nATOM 482  C CE  . LYS A 1 85  ? 58.704  23.741 107.959 1.00 125.12 66  A 1 \nATOM 483  N NZ  . LYS A 1 85  ? 58.169  22.400 108.340 1.00 120.81 66  A 1 \nATOM 484  N N   . ARG A 1 86  ? 58.458  21.150 101.474 1.00 135.06 67  A 1 \nATOM 485  C CA  . ARG A 1 86  ? 58.980  20.897 100.133 1.00 108.42 67  A 1 \nATOM 486  C C   . ARG A 1 86  ? 57.899  21.186 99.092  1.00 105.57 67  A 1 \nATOM 487  O O   . ARG A 1 86  ? 56.708  21.097 99.393  1.00 94.00  67  A 1 \nATOM 488  C CB  . ARG A 1 86  ? 59.488  19.451 100.000 1.00 81.74  67  A 1 \nATOM 489  C CG  . ARG A 1 86  ? 60.846  19.201 100.674 1.00 91.28  67  A 1 \nATOM 490  C CD  . ARG A 1 86  ? 61.802  18.367 99.815  1.00 97.19  67  A 1 \nATOM 491  N NE  . ARG A 1 86  ? 61.766  16.947 100.154 1.00 115.76 67  A 1 \nATOM 492  C CZ  . ARG A 1 86  ? 62.613  16.041 99.673  1.00 133.37 67  A 1 \nATOM 493  N NH1 . ARG A 1 86  ? 63.568  16.402 98.827  1.00 144.14 67  A 1 \nATOM 494  N NH2 . ARG A 1 86  ? 62.508  14.771 100.039 1.00 138.77 67  A 1 \nATOM 495  N N   . PRO A 1 87  ? 58.309  21.541 97.861  1.00 120.49 68  A 1 \nATOM 496  C CA  . PRO A 1 87  ? 57.331  21.836 96.808  1.00 92.09  68  A 1 \nATOM 497  C C   . PRO A 1 87  ? 56.556  20.591 96.398  1.00 90.51  68  A 1 \nATOM 498  O O   . PRO A 1 87  ? 56.960  19.490 96.764  1.00 120.84 68  A 1 \nATOM 499  C CB  . PRO A 1 87  ? 58.199  22.354 95.661  1.00 86.08  68  A 1 \nATOM 500  C CG  . PRO A 1 87  ? 59.531  21.722 95.886  1.00 98.33  68  A 1 \nATOM 501  C CD  . PRO A 1 87  ? 59.694  21.651 97.372  1.00 118.08 68  A 1 \nATOM 502  N N   . LEU A 1 88  ? 55.447  20.775 95.685  1.00 49.77  69  A 1 \nATOM 503  C CA  . LEU A 1 88  ? 54.534  19.692 95.274  1.00 90.59  69  A 1 \nATOM 504  C C   . LEU A 1 88  ? 54.090  18.764 96.409  1.00 81.46  69  A 1 \nATOM 505  O O   . LEU A 1 88  ? 53.420  17.759 96.165  1.00 83.74  69  A 1 \nATOM 506  C CB  . LEU A 1 88  ? 55.145  18.854 94.132  1.00 100.56 69  A 1 \nATOM 507  C CG  . LEU A 1 88  ? 56.520  18.176 94.188  1.00 68.26  69  A 1 \nATOM 508  C CD1 . LEU A 1 88  ? 56.550  16.993 95.135  1.00 89.79  69  A 1 \nATOM 509  C CD2 . LEU A 1 88  ? 56.926  17.738 92.790  1.00 47.80  69  A 1 \nATOM 510  N N   . VAL A 1 89  ? 54.460  19.100 97.640  1.00 83.91  70  A 1 \nATOM 511  C CA  . VAL A 1 89  ? 53.791  18.573 98.817  1.00 91.77  70  A 1 \nATOM 512  C C   . VAL A 1 89  ? 52.737  19.622 99.095  1.00 95.28  70  A 1 \nATOM 513  O O   . VAL A 1 89  ? 51.558  19.325 99.272  1.00 87.05  70  A 1 \nATOM 514  C CB  . VAL A 1 89  ? 54.749  18.382 100.020 1.00 96.43  70  A 1 \nATOM 515  C CG1 . VAL A 1 89  ? 53.984  18.010 101.285 1.00 110.54 70  A 1 \nATOM 516  C CG2 . VAL A 1 89  ? 55.804  17.337 99.693  1.00 116.56 70  A 1 \nATOM 517  N N   . VAL A 1 90  ? 53.197  20.869 99.083  1.00 89.59  71  A 1 \nATOM 518  C CA  . VAL A 1 90  ? 52.339  22.035 99.201  1.00 73.62  71  A 1 \nATOM 519  C C   . VAL A 1 90  ? 51.414  22.110 97.996  1.00 86.91  71  A 1 \nATOM 520  O O   . VAL A 1 90  ? 50.243  22.465 98.122  1.00 121.20 71  A 1 \nATOM 521  C CB  . VAL A 1 90  ? 53.174  23.333 99.293  1.00 78.50  71  A 1 \nATOM 522  C CG1 . VAL A 1 90  ? 52.270  24.556 99.483  1.00 94.18  71  A 1 \nATOM 523  C CG2 . VAL A 1 90  ? 54.210  23.228 100.419 1.00 68.39  71  A 1 \nATOM 524  N N   . GLY A 1 91  ? 51.955  21.766 96.830  1.00 92.27  72  A 1 \nATOM 525  C CA  . GLY A 1 91  ? 51.233  21.853 95.572  1.00 101.13 72  A 1 \nATOM 526  C C   . GLY A 1 91  ? 51.745  23.001 94.721  1.00 89.02  72  A 1 \nATOM 527  O O   . GLY A 1 91  ? 51.114  23.393 93.740  1.00 68.81  72  A 1 \nATOM 528  N N   . ALA A 1 92  ? 52.902  23.535 95.099  1.00 83.69  73  A 1 \nATOM 529  C CA  . ALA A 1 92  ? 53.499  24.666 94.398  1.00 62.57  73  A 1 \nATOM 530  C C   . ALA A 1 92  ? 53.794  24.318 92.946  1.00 71.03  73  A 1 \nATOM 531  O O   . ALA A 1 92  ? 53.886  25.205 92.100  1.00 94.01  73  A 1 \nATOM 532  C CB  . ALA A 1 92  ? 54.771  25.115 95.097  1.00 59.01  73  A 1 \nATOM 533  N N   . VAL A 1 93  ? 53.952  23.027 92.662  1.00 74.44  74  A 1 \nATOM 534  C CA  . VAL A 1 93  ? 54.156  22.558 91.294  1.00 91.23  74  A 1 \nATOM 535  C C   . VAL A 1 93  ? 53.438  21.225 91.079  1.00 81.71  74  A 1 \nATOM 536  O O   . VAL A 1 93  ? 53.176  20.492 92.032  1.00 74.95  74  A 1 \nATOM 537  C CB  . VAL A 1 93  ? 55.668  22.398 90.951  1.00 56.83  74  A 1 \nATOM 538  C CG1 . VAL A 1 93  ? 56.455  23.632 91.389  1.00 60.66  74  A 1 \nATOM 539  C CG2 . VAL A 1 93  ? 56.251  21.147 91.574  1.00 72.17  74  A 1 \nATOM 540  N N   . SER A 1 94  ? 53.126  20.915 89.824  1.00 70.20  75  A 1 \nATOM 541  C CA  . SER A 1 94  ? 52.434  19.675 89.491  1.00 75.13  75  A 1 \nATOM 542  C C   . SER A 1 94  ? 53.427  18.537 89.333  1.00 74.94  75  A 1 \nATOM 543  O O   . SER A 1 94  ? 54.635  18.762 89.296  1.00 106.05 75  A 1 \nATOM 544  C CB  . SER A 1 94  ? 51.623  19.841 88.203  1.00 91.48  75  A 1 \nATOM 545  O OG  . SER A 1 94  ? 50.737  20.938 88.308  1.00 143.26 75  A 1 \nATOM 546  N N   . LEU A 1 95  ? 52.918  17.312 89.259  1.00 46.16  76  A 1 \nATOM 547  C CA  . LEU A 1 95  ? 53.738  16.181 88.839  1.00 71.37  76  A 1 \nATOM 548  C C   . LEU A 1 95  ? 54.101  16.340 87.374  1.00 72.18  76  A 1 \nATOM 549  O O   . LEU A 1 95  ? 55.147  15.871 86.924  1.00 65.46  76  A 1 \nATOM 550  C CB  . LEU A 1 95  ? 53.012  14.855 89.053  1.00 53.24  76  A 1 \nATOM 551  C CG  . LEU A 1 95  ? 52.982  14.350 90.491  1.00 43.67  76  A 1 \nATOM 552  C CD1 . LEU A 1 95  ? 51.850  15.015 91.275  1.00 52.56  76  A 1 \nATOM 553  C CD2 . LEU A 1 95  ? 52.867  12.831 90.494  1.00 48.30  76  A 1 \nATOM 554  N N   . ARG A 1 96  ? 53.228  17.010 86.635  1.00 75.30  77  A 1 \nATOM 555  C CA  . ARG A 1 96  ? 53.469  17.263 85.228  1.00 94.79  77  A 1 \nATOM 556  C C   . ARG A 1 96  ? 54.716  18.125 85.082  1.00 85.41  77  A 1 \nATOM 557  O O   . ARG A 1 96  ? 55.662  17.744 84.387  1.00 75.10  77  A 1 \nATOM 558  C CB  . ARG A 1 96  ? 52.253  17.933 84.589  1.00 115.16 77  A 1 \nATOM 559  C CG  . ARG A 1 96  ? 50.965  17.146 84.779  1.00 129.20 77  A 1 \nATOM 560  C CD  . ARG A 1 96  ? 49.998  17.348 83.623  1.00 133.10 77  A 1 \nATOM 561  N NE  . ARG A 1 96  ? 49.537  18.728 83.511  1.00 133.21 77  A 1 \nATOM 562  C CZ  . ARG A 1 96  ? 48.668  19.151 82.599  1.00 131.46 77  A 1 \nATOM 563  N NH1 . ARG A 1 96  ? 48.165  18.302 81.712  1.00 131.73 77  A 1 \nATOM 564  N NH2 . ARG A 1 96  ? 48.301  20.423 82.571  1.00 124.93 77  A 1 \nATOM 565  N N   . GLU A 1 97  ? 54.718  19.273 85.756  1.00 75.99  78  A 1 \nATOM 566  C CA  . GLU A 1 97  ? 55.863  20.173 85.735  1.00 79.68  78  A 1 \nATOM 567  C C   . GLU A 1 97  ? 57.116  19.437 86.180  1.00 82.08  78  A 1 \nATOM 568  O O   . GLU A 1 97  ? 58.205  19.693 85.669  1.00 88.42  78  A 1 \nATOM 569  C CB  . GLU A 1 97  ? 55.610  21.385 86.628  1.00 90.61  78  A 1 \nATOM 570  C CG  . GLU A 1 97  ? 54.794  22.470 85.951  1.00 113.98 78  A 1 \nATOM 571  C CD  . GLU A 1 97  ? 53.923  23.246 86.916  1.00 121.92 78  A 1 \nATOM 572  O OE1 . GLU A 1 97  ? 52.930  23.851 86.457  1.00 141.43 78  A 1 \nATOM 573  O OE2 . GLU A 1 97  ? 54.227  23.258 88.127  1.00 102.43 78  A 1 \nATOM 574  N N   . ALA A 1 98  ? 56.947  18.513 87.124  1.00 73.96  79  A 1 \nATOM 575  C CA  . ALA A 1 98  ? 58.055  17.724 87.644  1.00 60.59  79  A 1 \nATOM 576  C C   . ALA A 1 98  ? 58.538  16.750 86.585  1.00 58.41  79  A 1 \nATOM 577  O O   . ALA A 1 98  ? 59.702  16.784 86.178  1.00 54.74  79  A 1 \nATOM 578  C CB  . ALA A 1 98  ? 57.642  16.979 88.900  1.00 66.01  79  A 1 \nATOM 579  N N   . TRP A 1 99  ? 57.632  15.885 86.138  1.00 46.51  80  A 1 \nATOM 580  C CA  . TRP A 1 99  ? 57.940  14.909 85.095  1.00 38.32  80  A 1 \nATOM 581  C C   . TRP A 1 99  ? 58.485  15.583 83.840  1.00 50.09  80  A 1 \nATOM 582  O O   . TRP A 1 99  ? 59.173  14.949 83.042  1.00 46.95  80  A 1 \nATOM 583  C CB  . TRP A 1 99  ? 56.701  14.094 84.749  1.00 34.22  80  A 1 \nATOM 584  C CG  . TRP A 1 99  ? 56.446  12.974 85.690  1.00 39.04  80  A 1 \nATOM 585  C CD1 . TRP A 1 99  ? 55.480  12.908 86.648  1.00 53.27  80  A 1 \nATOM 586  C CD2 . TRP A 1 99  ? 57.173  11.746 85.767  1.00 48.93  80  A 1 \nATOM 587  N NE1 . TRP A 1 99  ? 55.555  11.710 87.318  1.00 64.80  80  A 1 \nATOM 588  C CE2 . TRP A 1 99  ? 56.586  10.979 86.796  1.00 65.73  80  A 1 \nATOM 589  C CE3 . TRP A 1 99  ? 58.263  11.220 85.068  1.00 27.77  80  A 1 \nATOM 590  C CZ2 . TRP A 1 99  ? 57.051  9.713  87.140  1.00 54.52  80  A 1 \nATOM 591  C CZ3 . TRP A 1 99  ? 58.723  9.960  85.416  1.00 43.24  80  A 1 \nATOM 592  C CH2 . TRP A 1 99  ? 58.117  9.222  86.442  1.00 42.08  80  A 1 \nATOM 593  N N   . ALA A 1 100 ? 58.179  16.868 83.674  1.00 62.10  81  A 1 \nATOM 594  C CA  . ALA A 1 100 ? 58.690  17.636 82.547  1.00 57.74  81  A 1 \nATOM 595  C C   . ALA A 1 100 ? 60.191  17.834 82.678  1.00 66.70  81  A 1 \nATOM 596  O O   . ALA A 1 100 ? 60.919  17.746 81.691  1.00 95.87  81  A 1 \nATOM 597  C CB  . ALA A 1 100 ? 57.988  18.969 82.449  1.00 83.50  81  A 1 \nATOM 598  N N   . LEU A 1 101 ? 60.656  18.080 83.899  1.00 73.58  82  A 1 \nATOM 599  C CA  . LEU A 1 101 ? 62.081  18.293 84.148  1.00 69.79  82  A 1 \nATOM 600  C C   . LEU A 1 101 ? 62.841  16.978 84.127  1.00 61.34  82  A 1 \nATOM 601  O O   . LEU A 1 101 ? 64.007  16.939 83.740  1.00 73.27  82  A 1 \nATOM 602  C CB  . LEU A 1 101 ? 62.296  18.998 85.482  1.00 33.80  82  A 1 \nATOM 603  C CG  . LEU A 1 101 ? 61.451  20.257 85.658  1.00 29.15  82  A 1 \nATOM 604  C CD1 . LEU A 1 101 ? 61.968  21.068 86.815  1.00 40.92  82  A 1 \nATOM 605  C CD2 . LEU A 1 101 ? 61.392  21.098 84.379  1.00 71.29  82  A 1 \nATOM 606  N N   . VAL A 1 102 ? 62.176  15.902 84.538  1.00 46.90  83  A 1 \nATOM 607  C CA  . VAL A 1 102 ? 62.742  14.565 84.423  1.00 56.11  83  A 1 \nATOM 608  C C   . VAL A 1 102 ? 63.076  14.314 82.964  1.00 40.17  83  A 1 \nATOM 609  O O   . VAL A 1 102 ? 64.213  14.004 82.616  1.00 45.27  83  A 1 \nATOM 610  C CB  . VAL A 1 102 ? 61.770  13.479 84.931  1.00 38.64  83  A 1 \nATOM 611  C CG1 . VAL A 1 102 ? 62.359  12.086 84.742  1.00 53.65  83  A 1 \nATOM 612  C CG2 . VAL A 1 102 ? 61.430  13.719 86.388  1.00 33.40  83  A 1 \nATOM 613  N N   . ALA A 1 103 ? 62.070  14.465 82.113  1.00 46.07  84  A 1 \nATOM 614  C CA  . ALA A 1 103 ? 62.247  14.282 80.686  1.00 55.26  84  A 1 \nATOM 615  C C   . ALA A 1 103 ? 63.301  15.263 80.152  1.00 64.20  84  A 1 \nATOM 616  O O   . ALA A 1 103 ? 64.214  14.883 79.406  1.00 67.98  84  A 1 \nATOM 617  C CB  . ALA A 1 103 ? 60.919  14.466 79.972  1.00 27.65  84  A 1 \nATOM 618  N N   . ALA A 1 104 ? 63.184  16.519 80.562  1.00 54.22  85  A 1 \nATOM 619  C CA  . ALA A 1 104 ? 64.063  17.571 80.080  1.00 50.65  85  A 1 \nATOM 620  C C   . ALA A 1 104 ? 65.508  17.283 80.421  1.00 54.22  85  A 1 \nATOM 621  O O   . ALA A 1 104 ? 66.385  17.358 79.558  1.00 52.98  85  A 1 \nATOM 622  C CB  . ALA A 1 104 ? 63.661  18.894 80.658  1.00 47.09  85  A 1 \nATOM 623  N N   . GLY A 1 105 ? 65.746  16.958 81.687  1.00 59.75  86  A 1 \nATOM 624  C CA  . GLY A 1 105 ? 67.083  16.679 82.175  1.00 55.18  86  A 1 \nATOM 625  C C   . GLY A 1 105 ? 67.672  15.464 81.493  1.00 64.77  86  A 1 \nATOM 626  O O   . GLY A 1 105 ? 68.805  15.496 81.016  1.00 69.01  86  A 1 \nATOM 627  N N   . SER A 1 106 ? 66.892  14.388 81.449  1.00 57.18  87  A 1 \nATOM 628  C CA  . SER A 1 106 ? 67.320  13.152 80.808  1.00 55.92  87  A 1 \nATOM 629  C C   . SER A 1 106 ? 67.750  13.430 79.373  1.00 53.23  87  A 1 \nATOM 630  O O   . SER A 1 106 ? 68.706  12.843 78.863  1.00 46.81  87  A 1 \nATOM 631  C CB  . SER A 1 106 ? 66.196  12.120 80.826  1.00 48.93  87  A 1 \nATOM 632  O OG  . SER A 1 106 ? 65.692  11.936 82.132  1.00 53.22  87  A 1 \nATOM 633  N N   . ALA A 1 107 ? 67.039  14.348 78.732  1.00 49.16  88  A 1 \nATOM 634  C CA  . ALA A 1 107 ? 67.295  14.673 77.343  1.00 59.96  88  A 1 \nATOM 635  C C   . ALA A 1 107 ? 68.605  15.446 77.205  1.00 54.77  88  A 1 \nATOM 636  O O   . ALA A 1 107 ? 69.491  15.040 76.452  1.00 68.27  88  A 1 \nATOM 637  C CB  . ALA A 1 107 ? 66.126  15.472 76.766  1.00 48.16  88  A 1 \nATOM 638  N N   . ILE A 1 108 ? 68.738  16.543 77.947  1.00 41.83  89  A 1 \nATOM 639  C CA  . ILE A 1 108 ? 69.910  17.401 77.820  1.00 54.22  89  A 1 \nATOM 640  C C   . ILE A 1 108 ? 71.142  16.693 78.344  1.00 42.02  89  A 1 \nATOM 641  O O   . ILE A 1 108 ? 72.258  17.187 78.191  1.00 46.47  89  A 1 \nATOM 642  C CB  . ILE A 1 108 ? 69.728  18.744 78.551  1.00 41.78  89  A 1 \nATOM 643  C CG1 . ILE A 1 108 ? 69.476  18.526 80.032  1.00 76.76  89  A 1 \nATOM 644  C CG2 . ILE A 1 108 ? 68.573  19.497 77.942  1.00 61.59  89  A 1 \nATOM 645  C CD1 . ILE A 1 108 ? 69.306  19.808 80.812  1.00 111.83 89  A 1 \nATOM 646  N N   . TYR A 1 109 ? 70.935  15.532 78.959  1.00 47.29  90  A 1 \nATOM 647  C CA  . TYR A 1 109 ? 72.031  14.630 79.297  1.00 67.41  90  A 1 \nATOM 648  C C   . TYR A 1 109 ? 72.361  13.768 78.077  1.00 49.98  90  A 1 \nATOM 649  O O   . TYR A 1 109 ? 73.482  13.802 77.567  1.00 51.60  90  A 1 \nATOM 650  C CB  . TYR A 1 109 ? 71.669  13.759 80.503  1.00 50.03  90  A 1 \nATOM 651  C CG  . TYR A 1 109 ? 72.718  12.722 80.839  1.00 73.00  90  A 1 \nATOM 652  C CD1 . TYR A 1 109 ? 73.986  13.101 81.263  1.00 49.27  90  A 1 \nATOM 653  C CD2 . TYR A 1 109 ? 72.442  11.365 80.733  1.00 69.75  90  A 1 \nATOM 654  C CE1 . TYR A 1 109 ? 74.946  12.157 81.570  1.00 60.56  90  A 1 \nATOM 655  C CE2 . TYR A 1 109 ? 73.400  10.414 81.036  1.00 50.12  90  A 1 \nATOM 656  C CZ  . TYR A 1 109 ? 74.650  10.813 81.455  1.00 64.96  90  A 1 \nATOM 657  O OH  . TYR A 1 109 ? 75.607  9.861  81.759  1.00 68.75  90  A 1 \nATOM 658  N N   . PHE A 1 110 ? 71.372  13.009 77.611  1.00 42.32  91  A 1 \nATOM 659  C CA  . PHE A 1 110 ? 71.504  12.202 76.403  1.00 43.87  91  A 1 \nATOM 660  C C   . PHE A 1 110 ? 72.030  13.029 75.234  1.00 50.78  91  A 1 \nATOM 661  O O   . PHE A 1 110 ? 72.809  12.542 74.414  1.00 43.02  91  A 1 \nATOM 662  C CB  . PHE A 1 110 ? 70.155  11.587 76.033  1.00 42.53  91  A 1 \nATOM 663  C CG  . PHE A 1 110 ? 69.792  10.381 76.845  1.00 42.44  91  A 1 \nATOM 664  C CD1 . PHE A 1 110 ? 70.710  9.362  77.055  1.00 54.55  91  A 1 \nATOM 665  C CD2 . PHE A 1 110 ? 68.530  10.262 77.398  1.00 42.23  91  A 1 \nATOM 666  C CE1 . PHE A 1 110 ? 70.373  8.246  77.805  1.00 67.36  91  A 1 \nATOM 667  C CE2 . PHE A 1 110 ? 68.191  9.151  78.147  1.00 42.16  91  A 1 \nATOM 668  C CZ  . PHE A 1 110 ? 69.113  8.143  78.349  1.00 63.81  91  A 1 \nATOM 669  N N   . ALA A 1 111 ? 71.598  14.283 75.166  1.00 74.88  92  A 1 \nATOM 670  C CA  . ALA A 1 111 ? 72.021  15.185 74.108  1.00 48.52  92  A 1 \nATOM 671  C C   . ALA A 1 111 ? 73.513  15.415 74.184  1.00 57.49  92  A 1 \nATOM 672  O O   . ALA A 1 111 ? 74.235  15.141 73.228  1.00 60.06  92  A 1 \nATOM 673  C CB  . ALA A 1 111 ? 71.291  16.492 74.209  1.00 48.57  92  A 1 \nATOM 674  N N   . SER A 1 112 ? 73.970  15.916 75.328  1.00 65.58  93  A 1 \nATOM 675  C CA  . SER A 1 112 ? 75.384  16.214 75.527  1.00 79.92  93  A 1 \nATOM 676  C C   . SER A 1 112 ? 76.235  14.946 75.423  1.00 71.55  93  A 1 \nATOM 677  O O   . SER A 1 112 ? 77.364  14.987 74.934  1.00 78.84  93  A 1 \nATOM 678  C CB  . SER A 1 112 ? 75.600  16.889 76.881  1.00 66.13  93  A 1 \nATOM 679  O OG  . SER A 1 112 ? 74.996  16.141 77.915  1.00 94.88  93  A 1 \nATOM 680  N N   . ALA A 1 113 ? 75.677  13.823 75.865  1.00 52.08  94  A 1 \nATOM 681  C CA  . ALA A 1 113 ? 76.373  12.543 75.825  1.00 71.39  94  A 1 \nATOM 682  C C   . ALA A 1 113 ? 76.608  12.083 74.387  1.00 70.79  94  A 1 \nATOM 683  O O   . ALA A 1 113 ? 77.548  11.335 74.114  1.00 72.85  94  A 1 \nATOM 684  C CB  . ALA A 1 113 ? 75.587  11.494 76.594  1.00 46.59  94  A 1 \nATOM 685  N N   . ALA A 1 114 ? 75.750  12.542 73.477  1.00 59.67  95  A 1 \nATOM 686  C CA  . ALA A 1 114 ? 75.795  12.150 72.067  1.00 44.92  95  A 1 \nATOM 687  C C   . ALA A 1 114 ? 76.827  12.959 71.286  1.00 53.23  95  A 1 \nATOM 688  O O   . ALA A 1 114 ? 77.489  12.431 70.392  1.00 59.58  95  A 1 \nATOM 689  C CB  . ALA A 1 114 ? 74.425  12.316 71.434  1.00 48.04  95  A 1 \nATOM 690  N N   . LEU A 1 115 ? 76.958  14.239 71.628  1.00 43.83  96  A 1 \nATOM 691  C CA  . LEU A 1 115 ? 77.890  15.131 70.946  1.00 53.81  96  A 1 \nATOM 692  C C   . LEU A 1 115 ? 79.311  14.926 71.439  1.00 67.63  96  A 1 \nATOM 693  O O   . LEU A 1 115 ? 80.261  15.451 70.863  1.00 99.48  96  A 1 \nATOM 694  C CB  . LEU A 1 115 ? 77.476  16.587 71.149  1.00 58.33  96  A 1 \nATOM 695  C CG  . LEU A 1 115 ? 75.990  16.874 70.925  1.00 44.13  96  A 1 \nATOM 696  C CD1 . LEU A 1 115 ? 75.732  18.361 71.006  1.00 43.66  96  A 1 \nATOM 697  C CD2 . LEU A 1 115 ? 75.500  16.316 69.594  1.00 43.94  96  A 1 \nATOM 698  N N   . LEU A 1 116 ? 79.454  14.149 72.503  1.00 43.96  97  A 1 \nATOM 699  C CA  . LEU A 1 116 ? 80.766  13.846 73.053  1.00 60.87  97  A 1 \nATOM 700  C C   . LEU A 1 116 ? 81.394  12.655 72.333  1.00 59.46  97  A 1 \nATOM 701  O O   . LEU A 1 116 ? 82.204  12.823 71.422  1.00 68.12  97  A 1 \nATOM 702  C CB  . LEU A 1 116 ? 80.658  13.565 74.556  1.00 60.78  97  A 1 \nATOM 703  C CG  . LEU A 1 116 ? 80.464  14.797 75.439  1.00 43.56  97  A 1 \nATOM 704  C CD1 . LEU A 1 116 ? 79.920  14.385 76.783  1.00 51.80  97  A 1 \nATOM 705  C CD2 . LEU A 1 116 ? 81.771  15.553 75.586  1.00 51.61  97  A 1 \nATOM 706  N N   . ASN A 1 117 ? 80.997  11.454 72.748  1.00 61.99  98  A 1 \nATOM 707  C CA  . ASN A 1 117 ? 81.578  10.210 72.254  1.00 59.33  98  A 1 \nATOM 708  C C   . ASN A 1 117 ? 80.477  9.204  71.999  1.00 74.03  98  A 1 \nATOM 709  O O   . ASN A 1 117 ? 79.301  9.489  72.224  1.00 82.24  98  A 1 \nATOM 710  C CB  . ASN A 1 117 ? 82.577  9.618  73.259  1.00 54.57  98  A 1 \nATOM 711  C CG  . ASN A 1 117 ? 83.485  10.661 73.867  1.00 88.36  98  A 1 \nATOM 712  O OD1 . ASN A 1 117 ? 83.547  10.807 75.086  1.00 103.30 98  A 1 \nATOM 713  N ND2 . ASN A 1 117 ? 84.193  11.394 73.022  1.00 99.74  98  A 1 \nATOM 714  N N   . THR A 1 118 ? 80.867  8.016  71.552  1.00 71.72  99  A 1 \nATOM 715  C CA  . THR A 1 118 ? 79.928  6.921  71.360  1.00 73.91  99  A 1 \nATOM 716  C C   . THR A 1 118 ? 79.880  6.069  72.623  1.00 66.84  99  A 1 \nATOM 717  O O   . THR A 1 118 ? 78.895  5.384  72.886  1.00 87.68  99  A 1 \nATOM 718  C CB  . THR A 1 118 ? 80.312  6.057  70.140  1.00 66.80  99  A 1 \nATOM 719  O OG1 . THR A 1 118 ? 79.337  5.026  69.950  1.00 105.65 99  A 1 \nATOM 720  C CG2 . THR A 1 118 ? 81.679  5.429  70.327  1.00 46.08  99  A 1 \nATOM 721  N N   . TYR A 1 119 ? 80.950  6.126  73.408  1.00 62.81  100 A 1 \nATOM 722  C CA  . TYR A 1 119 ? 81.006  5.415  74.679  1.00 87.61  100 A 1 \nATOM 723  C C   . TYR A 1 119 ? 80.224  6.180  75.728  1.00 88.82  100 A 1 \nATOM 724  O O   . TYR A 1 119 ? 79.507  5.591  76.537  1.00 69.83  100 A 1 \nATOM 725  C CB  . TYR A 1 119 ? 82.451  5.229  75.140  1.00 113.74 100 A 1 \nATOM 726  C CG  . TYR A 1 119 ? 83.285  4.422  74.181  1.00 92.79  100 A 1 \nATOM 727  C CD1 . TYR A 1 119 ? 83.145  3.042  74.108  1.00 66.31  100 A 1 \nATOM 728  C CD2 . TYR A 1 119 ? 84.207  5.038  73.346  1.00 91.77  100 A 1 \nATOM 729  C CE1 . TYR A 1 119 ? 83.897  2.296  73.230  1.00 78.63  100 A 1 \nATOM 730  C CE2 . TYR A 1 119 ? 84.965  4.301  72.463  1.00 113.23 100 A 1 \nATOM 731  C CZ  . TYR A 1 119 ? 84.805  2.929  72.409  1.00 116.72 100 A 1 \nATOM 732  O OH  . TYR A 1 119 ? 85.557  2.185  71.529  1.00 138.18 100 A 1 \nATOM 733  N N   . ALA A 1 120 ? 80.385  7.499  75.710  1.00 67.97  101 A 1 \nATOM 734  C CA  . ALA A 1 120 ? 79.621  8.383  76.572  1.00 68.48  101 A 1 \nATOM 735  C C   . ALA A 1 120 ? 78.127  8.130  76.370  1.00 51.54  101 A 1 \nATOM 736  O O   . ALA A 1 120 ? 77.383  7.939  77.333  1.00 58.94  101 A 1 \nATOM 737  C CB  . ALA A 1 120 ? 79.967  9.839  76.286  1.00 43.67  101 A 1 \nATOM 738  N N   . LEU A 1 121 ? 77.702  8.107  75.112  1.00 50.22  102 A 1 \nATOM 739  C CA  . LEU A 1 121 ? 76.312  7.837  74.783  1.00 60.79  102 A 1 \nATOM 740  C C   . LEU A 1 121 ? 75.921  6.417  75.188  1.00 60.49  102 A 1 \nATOM 741  O O   . LEU A 1 121 ? 74.847  6.189  75.745  1.00 68.71  102 A 1 \nATOM 742  C CB  . LEU A 1 121 ? 76.065  8.043  73.293  1.00 43.88  102 A 1 \nATOM 743  C CG  . LEU A 1 121 ? 74.597  7.909  72.891  1.00 43.80  102 A 1 \nATOM 744  C CD1 . LEU A 1 121 ? 74.268  8.949  71.859  1.00 43.85  102 A 1 \nATOM 745  C CD2 . LEU A 1 121 ? 74.295  6.509  72.371  1.00 68.34  102 A 1 \nATOM 746  N N   . LEU A 1 122 ? 76.798  5.467  74.900  1.00 43.94  103 A 1 \nATOM 747  C CA  . LEU A 1 122 ? 76.557  4.065  75.217  1.00 57.72  103 A 1 \nATOM 748  C C   . LEU A 1 122 ? 76.318  3.820  76.720  1.00 65.26  103 A 1 \nATOM 749  O O   . LEU A 1 122 ? 75.511  2.968  77.112  1.00 43.72  103 A 1 \nATOM 750  C CB  . LEU A 1 122 ? 77.743  3.225  74.734  1.00 59.63  103 A 1 \nATOM 751  C CG  . LEU A 1 122 ? 77.761  1.759  75.168  1.00 63.42  103 A 1 \nATOM 752  C CD1 . LEU A 1 122 ? 76.528  1.030  74.650  1.00 61.84  103 A 1 \nATOM 753  C CD2 . LEU A 1 122 ? 79.026  1.088  74.686  1.00 65.11  103 A 1 \nATOM 754  N N   . LEU A 1 123 ? 77.019  4.577  77.555  1.00 71.21  104 A 1 \nATOM 755  C CA  . LEU A 1 123 ? 76.958  4.391  78.997  1.00 62.08  104 A 1 \nATOM 756  C C   . LEU A 1 123 ? 75.934  5.324  79.645  1.00 71.10  104 A 1 \nATOM 757  O O   . LEU A 1 123 ? 75.657  5.209  80.836  1.00 82.77  104 A 1 \nATOM 758  C CB  . LEU A 1 123 ? 78.350  4.611  79.602  1.00 80.87  104 A 1 \nATOM 759  C CG  . LEU A 1 123 ? 79.454  3.686  79.077  1.00 57.27  104 A 1 \nATOM 760  C CD1 . LEU A 1 123 ? 80.813  4.184  79.531  1.00 58.44  104 A 1 \nATOM 761  C CD2 . LEU A 1 123 ? 79.230  2.254  79.531  1.00 64.32  104 A 1 \nATOM 762  N N   . SER A 1 124 ? 75.376  6.240  78.856  1.00 71.68  105 A 1 \nATOM 763  C CA  . SER A 1 124 ? 74.366  7.192  79.333  1.00 75.32  105 A 1 \nATOM 764  C C   . SER A 1 124 ? 73.226  6.556  80.132  1.00 84.59  105 A 1 \nATOM 765  O O   . SER A 1 124 ? 72.945  6.980  81.256  1.00 72.10  105 A 1 \nATOM 766  C CB  . SER A 1 124 ? 73.760  7.959  78.155  1.00 60.64  105 A 1 \nATOM 767  O OG  . SER A 1 124 ? 74.739  8.737  77.504  1.00 96.87  105 A 1 \nATOM 768  N N   . PRO A 1 125 ? 72.550  5.549  79.555  1.00 54.38  106 A 1 \nATOM 769  C CA  . PRO A 1 125 ? 71.408  4.972  80.270  1.00 53.11  106 A 1 \nATOM 770  C C   . PRO A 1 125 ? 71.783  4.360  81.619  1.00 48.47  106 A 1 \nATOM 771  O O   . PRO A 1 125 ? 71.003  4.445  82.566  1.00 63.55  106 A 1 \nATOM 772  C CB  . PRO A 1 125 ? 70.898  3.897  79.307  1.00 42.77  106 A 1 \nATOM 773  C CG  . PRO A 1 125 ? 72.050  3.571  78.448  1.00 43.07  106 A 1 \nATOM 774  C CD  . PRO A 1 125 ? 72.806  4.850  78.284  1.00 43.03  106 A 1 \nATOM 775  N N   . LEU A 1 126 ? 72.968  3.773  81.717  1.00 43.61  107 A 1 \nATOM 776  C CA  . LEU A 1 126 ? 73.381  3.129  82.956  1.00 60.05  107 A 1 \nATOM 777  C C   . LEU A 1 126 ? 73.640  4.175  84.034  1.00 53.39  107 A 1 \nATOM 778  O O   . LEU A 1 126 ? 73.267  3.995  85.187  1.00 42.14  107 A 1 \nATOM 779  C CB  . LEU A 1 126 ? 74.627  2.273  82.735  1.00 48.79  107 A 1 \nATOM 780  C CG  . LEU A 1 126 ? 74.954  1.371  83.921  1.00 49.11  107 A 1 \nATOM 781  C CD1 . LEU A 1 126 ? 75.374  0.002  83.436  1.00 67.84  107 A 1 \nATOM 782  C CD2 . LEU A 1 126 ? 76.031  1.997  84.769  1.00 49.72  107 A 1 \nATOM 783  N N   . VAL A 1 127 ? 74.278  5.272  83.647  1.00 42.33  108 A 1 \nATOM 784  C CA  . VAL A 1 127 ? 74.524  6.383  84.558  1.00 47.19  108 A 1 \nATOM 785  C C   . VAL A 1 127 ? 73.210  7.043  84.996  1.00 43.60  108 A 1 \nATOM 786  O O   . VAL A 1 127 ? 73.032  7.364  86.174  1.00 41.64  108 A 1 \nATOM 787  C CB  . VAL A 1 127 ? 75.440  7.438  83.899  1.00 42.22  108 A 1 \nATOM 788  C CG1 . VAL A 1 127 ? 75.590  8.669  84.782  1.00 42.00  108 A 1 \nATOM 789  C CG2 . VAL A 1 127 ? 76.784  6.833  83.597  1.00 42.46  108 A 1 \nATOM 790  N N   . LEU A 1 128 ? 72.307  7.262  84.043  1.00 41.87  109 A 1 \nATOM 791  C CA  . LEU A 1 128 ? 71.006  7.858  84.333  1.00 41.63  109 A 1 \nATOM 792  C C   . LEU A 1 128 ? 70.186  6.933  85.215  1.00 49.57  109 A 1 \nATOM 793  O O   . LEU A 1 128 ? 69.446  7.390  86.084  1.00 41.25  109 A 1 \nATOM 794  C CB  . LEU A 1 128 ? 70.234  8.146  83.047  1.00 59.17  109 A 1 \nATOM 795  C CG  . LEU A 1 128 ? 68.935  8.939  83.221  1.00 41.48  109 A 1 \nATOM 796  C CD1 . LEU A 1 128 ? 69.226  10.418 83.322  1.00 45.49  109 A 1 \nATOM 797  C CD2 . LEU A 1 128 ? 67.980  8.654  82.076  1.00 46.60  109 A 1 \nATOM 798  N N   . ALA A 1 129 ? 70.314  5.632  84.972  1.00 41.67  110 A 1 \nATOM 799  C CA  . ALA A 1 129 ? 69.601  4.637  85.750  1.00 41.59  110 A 1 \nATOM 800  C C   . ALA A 1 129 ? 70.010  4.737  87.219  1.00 51.04  110 A 1 \nATOM 801  O O   . ALA A 1 129 ? 69.161  4.757  88.111  1.00 41.20  110 A 1 \nATOM 802  C CB  . ALA A 1 129 ? 69.874  3.249  85.206  1.00 41.85  110 A 1 \nATOM 803  N N   . ILE A 1 130 ? 71.318  4.817  87.450  1.00 47.48  111 A 1 \nATOM 804  C CA  . ILE A 1 130 ? 71.888  4.946  88.789  1.00 41.38  111 A 1 \nATOM 805  C C   . ILE A 1 130 ? 71.299  6.140  89.517  1.00 56.07  111 A 1 \nATOM 806  O O   . ILE A 1 130 ? 71.056  6.086  90.718  1.00 52.20  111 A 1 \nATOM 807  C CB  . ILE A 1 130 ? 73.432  5.098  88.720  1.00 56.15  111 A 1 \nATOM 808  C CG1 . ILE A 1 130 ? 74.066  3.764  88.327  1.00 45.84  111 A 1 \nATOM 809  C CG2 . ILE A 1 130 ? 74.017  5.600  90.052  1.00 54.29  111 A 1 \nATOM 810  C CD1 . ILE A 1 130 ? 75.525  3.854  87.967  1.00 42.01  111 A 1 \nATOM 811  N N   . ALA A 1 131 ? 71.077  7.222  88.782  1.00 61.96  112 A 1 \nATOM 812  C CA  . ALA A 1 131 ? 70.593  8.461  89.374  1.00 63.03  112 A 1 \nATOM 813  C C   . ALA A 1 131 ? 69.112  8.380  89.706  1.00 40.63  112 A 1 \nATOM 814  O O   . ALA A 1 131 ? 68.657  8.974  90.684  1.00 61.59  112 A 1 \nATOM 815  C CB  . ALA A 1 131 ? 70.855  9.627  88.439  1.00 61.41  112 A 1 \nATOM 816  N N   . LEU A 1 132 ? 68.367  7.632  88.900  1.00 43.78  113 A 1 \nATOM 817  C CA  . LEU A 1 132 ? 66.917  7.587  89.035  1.00 48.51  113 A 1 \nATOM 818  C C   . LEU A 1 132 ? 66.453  6.452  89.933  1.00 40.48  113 A 1 \nATOM 819  O O   . LEU A 1 132 ? 65.329  6.475  90.425  1.00 62.26  113 A 1 \nATOM 820  C CB  . LEU A 1 132 ? 66.262  7.458  87.663  1.00 40.68  113 A 1 \nATOM 821  C CG  . LEU A 1 132 ? 66.443  8.648  86.714  1.00 48.85  113 A 1 \nATOM 822  C CD1 . LEU A 1 132 ? 65.772  8.367  85.382  1.00 40.87  113 A 1 \nATOM 823  C CD2 . LEU A 1 132 ? 65.930  9.960  87.316  1.00 40.49  113 A 1 \nATOM 824  N N   . THR A 1 133 ? 67.317  5.471  90.164  1.00 40.64  114 A 1 \nATOM 825  C CA  . THR A 1 133 ? 66.976  4.340  91.017  1.00 40.61  114 A 1 \nATOM 826  C C   . THR A 1 133 ? 67.227  4.650  92.491  1.00 48.26  114 A 1 \nATOM 827  O O   . THR A 1 133 ? 66.647  4.014  93.372  1.00 52.79  114 A 1 \nATOM 828  C CB  . THR A 1 133 ? 67.776  3.105  90.632  1.00 40.88  114 A 1 \nATOM 829  O OG1 . THR A 1 133 ? 69.160  3.461  90.526  1.00 49.81  114 A 1 \nATOM 830  C CG2 . THR A 1 133 ? 67.273  2.544  89.309  1.00 41.07  114 A 1 \nATOM 831  N N   . TYR A 1 134 ? 68.085  5.629  92.754  1.00 41.61  115 A 1 \nATOM 832  C CA  . TYR A 1 134 ? 68.512  5.940  94.120  1.00 51.37  115 A 1 \nATOM 833  C C   . TYR A 1 134 ? 67.351  6.209  95.099  1.00 60.96  115 A 1 \nATOM 834  O O   . TYR A 1 134 ? 67.356  5.680  96.213  1.00 83.24  115 A 1 \nATOM 835  C CB  . TYR A 1 134 ? 69.477  7.134  94.103  1.00 40.21  115 A 1 \nATOM 836  C CG  . TYR A 1 134 ? 69.487  7.937  95.379  1.00 39.99  115 A 1 \nATOM 837  C CD1 . TYR A 1 134 ? 69.898  7.374  96.574  1.00 39.94  115 A 1 \nATOM 838  C CD2 . TYR A 1 134 ? 69.091  9.263  95.384  1.00 39.84  115 A 1 \nATOM 839  C CE1 . TYR A 1 134 ? 69.897  8.106  97.742  1.00 47.01  115 A 1 \nATOM 840  C CE2 . TYR A 1 134 ? 69.095  10.002 96.542  1.00 39.64  115 A 1 \nATOM 841  C CZ  . TYR A 1 134 ? 69.498  9.420  97.722  1.00 41.76  115 A 1 \nATOM 842  O OH  . TYR A 1 134 ? 69.507  10.150 98.891  1.00 69.83  115 A 1 \nATOM 843  N N   . PRO A 1 135 ? 66.353  7.017  94.696  1.00 51.91  116 A 1 \nATOM 844  C CA  . PRO A 1 135 ? 65.225  7.323  95.590  1.00 54.12  116 A 1 \nATOM 845  C C   . PRO A 1 135 ? 64.445  6.096  96.071  1.00 61.74  116 A 1 \nATOM 846  O O   . PRO A 1 135 ? 63.614  6.235  96.970  1.00 60.09  116 A 1 \nATOM 847  C CB  . PRO A 1 135 ? 64.329  8.214  94.728  1.00 39.65  116 A 1 \nATOM 848  C CG  . PRO A 1 135 ? 65.244  8.815  93.725  1.00 75.63  116 A 1 \nATOM 849  C CD  . PRO A 1 135 ? 66.264  7.765  93.431  1.00 66.18  116 A 1 \nATOM 850  N N   . HIS A 1 136 ? 64.708  4.929  95.486  1.00 49.00  117 A 1 \nATOM 851  C CA  . HIS A 1 136 ? 64.024  3.694  95.862  1.00 48.38  117 A 1 \nATOM 852  C C   . HIS A 1 136 ? 64.889  2.813  96.748  1.00 56.06  117 A 1 \nATOM 853  O O   . HIS A 1 136 ? 64.399  1.856  97.352  1.00 78.37  117 A 1 \nATOM 854  C CB  . HIS A 1 136 ? 63.603  2.927  94.608  1.00 60.61  117 A 1 \nATOM 855  C CG  . HIS A 1 136 ? 62.542  3.624  93.815  1.00 74.44  117 A 1 \nATOM 856  N ND1 . HIS A 1 136 ? 61.200  3.410  94.025  1.00 82.82  117 A 1 \nATOM 857  C CD2 . HIS A 1 136 ? 62.634  4.551  92.832  1.00 43.73  117 A 1 \nATOM 858  C CE1 . HIS A 1 136 ? 60.503  4.170  93.194  1.00 93.62  117 A 1 \nATOM 859  N NE2 . HIS A 1 136 ? 61.350  4.867  92.460  1.00 67.97  117 A 1 \nATOM 860  N N   . ALA A 1 137 ? 66.172  3.145  96.821  1.00 71.05  118 A 1 \nATOM 861  C CA  . ALA A 1 137 ? 67.117  2.394  97.631  1.00 65.35  118 A 1 \nATOM 862  C C   . ALA A 1 137 ? 66.584  2.227  99.052  1.00 57.68  118 A 1 \nATOM 863  O O   . ALA A 1 137 ? 66.542  1.115  99.579  1.00 58.40  118 A 1 \nATOM 864  C CB  . ALA A 1 137 ? 68.472  3.087  97.638  1.00 58.47  118 A 1 \nATOM 865  N N   . LYS A 1 138 ? 66.128  3.325  99.644  1.00 44.09  119 A 1 \nATOM 866  C CA  . LYS A 1 138 ? 65.629  3.318  101.017 1.00 40.20  119 A 1 \nATOM 867  C C   . LYS A 1 138 ? 64.389  2.441  101.209 1.00 55.37  119 A 1 \nATOM 868  O O   . LYS A 1 138 ? 63.931  2.244  102.332 1.00 81.81  119 A 1 \nATOM 869  C CB  . LYS A 1 138 ? 65.312  4.744  101.458 1.00 54.38  119 A 1 \nATOM 870  C CG  . LYS A 1 138 ? 64.184  5.382  100.681 1.00 60.00  119 A 1 \nATOM 871  C CD  . LYS A 1 138 ? 63.964  6.817  101.101 1.00 50.83  119 A 1 \nATOM 872  C CE  . LYS A 1 138 ? 64.414  7.770  100.019 1.00 69.10  119 A 1 \nATOM 873  N NZ  . LYS A 1 138 ? 64.147  9.177  100.403 1.00 111.34 119 A 1 \nATOM 874  N N   . ARG A 1 139 ? 63.842  1.930  100.113 1.00 51.07  120 A 1 \nATOM 875  C CA  . ARG A 1 139 ? 62.650  1.090  100.161 1.00 39.37  120 A 1 \nATOM 876  C C   . ARG A 1 139 ? 63.013  -0.391 100.090 1.00 41.17  120 A 1 \nATOM 877  O O   . ARG A 1 139 ? 62.192  -1.255 100.399 1.00 57.70  120 A 1 \nATOM 878  C CB  . ARG A 1 139 ? 61.712  1.438  99.009  1.00 39.36  120 A 1 \nATOM 879  C CG  . ARG A 1 139 ? 61.499  2.924  98.791  1.00 40.31  120 A 1 \nATOM 880  C CD  . ARG A 1 139 ? 60.242  3.440  99.476  1.00 63.84  120 A 1 \nATOM 881  N NE  . ARG A 1 139 ? 59.878  4.768  98.985  1.00 76.88  120 A 1 \nATOM 882  C CZ  . ARG A 1 139 ? 58.753  5.403  99.291  1.00 74.17  120 A 1 \nATOM 883  N NH1 . ARG A 1 139 ? 57.864  4.840  100.096 1.00 71.64  120 A 1 \nATOM 884  N NH2 . ARG A 1 139 ? 58.518  6.606  98.788  1.00 76.03  120 A 1 \nATOM 885  N N   . LEU A 1 140 ? 64.247  -0.672 99.678  1.00 54.12  121 A 1 \nATOM 886  C CA  . LEU A 1 140 ? 64.706  -2.037 99.443  1.00 54.74  121 A 1 \nATOM 887  C C   . LEU A 1 140 ? 65.657  -2.522 100.515 1.00 55.50  121 A 1 \nATOM 888  O O   . LEU A 1 140 ? 65.591  -3.670 100.946 1.00 85.01  121 A 1 \nATOM 889  C CB  . LEU A 1 140 ? 65.403  -2.125 98.092  1.00 52.52  121 A 1 \nATOM 890  C CG  . LEU A 1 140 ? 64.531  -1.774 96.895  1.00 66.11  121 A 1 \nATOM 891  C CD1 . LEU A 1 140 ? 65.404  -1.628 95.669  1.00 60.80  121 A 1 \nATOM 892  C CD2 . LEU A 1 140 ? 63.461  -2.840 96.684  1.00 101.71 121 A 1 \nATOM 893  N N   . HIS A 1 141 ? 66.556  -1.634 100.925 1.00 48.35  122 A 1 \nATOM 894  C CA  . HIS A 1 141 ? 67.643  -1.982 101.832 1.00 44.25  122 A 1 \nATOM 895  C C   . HIS A 1 141 ? 68.160  -0.763 102.589 1.00 56.40  122 A 1 \nATOM 896  O O   . HIS A 1 141 ? 67.884  0.370  102.205 1.00 60.60  122 A 1 \nATOM 897  C CB  . HIS A 1 141 ? 68.782  -2.595 101.045 1.00 56.03  122 A 1 \nATOM 898  C CG  . HIS A 1 141 ? 69.433  -1.636 100.110 1.00 40.49  122 A 1 \nATOM 899  N ND1 . HIS A 1 141 ? 70.801  -1.435 100.074 1.00 72.62  122 A 1 \nATOM 900  C CD2 . HIS A 1 141 ? 68.921  -0.816 99.162  1.00 40.43  122 A 1 \nATOM 901  C CE1 . HIS A 1 141 ? 71.092  -0.541 99.158  1.00 69.37  122 A 1 \nATOM 902  N NE2 . HIS A 1 141 ? 69.965  -0.146 98.583  1.00 40.53  122 A 1 \nATOM 903  N N   . PRO A 1 142 ? 68.926  -0.987 103.665 1.00 63.06  123 A 1 \nATOM 904  C CA  . PRO A 1 142 ? 69.606  0.146  104.298 1.00 63.31  123 A 1 \nATOM 905  C C   . PRO A 1 142 ? 70.738  0.631  103.411 1.00 81.13  123 A 1 \nATOM 906  O O   . PRO A 1 142 ? 70.778  0.259  102.237 1.00 96.10  123 A 1 \nATOM 907  C CB  . PRO A 1 142 ? 70.123  -0.441 105.611 1.00 43.77  123 A 1 \nATOM 908  C CG  . PRO A 1 142 ? 70.265  -1.896 105.334 1.00 51.15  123 A 1 \nATOM 909  C CD  . PRO A 1 142 ? 69.159  -2.245 104.392 1.00 55.05  123 A 1 \nATOM 910  N N   . LEU A 1 143 ? 71.648  1.426  103.964 1.00 59.15  124 A 1 \nATOM 911  C CA  . LEU A 1 143 ? 72.745  2.022  103.193 1.00 102.81 124 A 1 \nATOM 912  C C   . LEU A 1 143 ? 72.346  2.441  101.756 1.00 84.45  124 A 1 \nATOM 913  O O   . LEU A 1 143 ? 72.920  1.975  100.773 1.00 40.36  124 A 1 \nATOM 914  C CB  . LEU A 1 143 ? 73.956  1.063  103.167 1.00 89.43  124 A 1 \nATOM 915  C CG  . LEU A 1 143 ? 73.778  -0.457 103.030 1.00 40.51  124 A 1 \nATOM 916  C CD1 . LEU A 1 143 ? 73.674  -0.898 101.587 1.00 51.61  124 A 1 \nATOM 917  C CD2 . LEU A 1 143 ? 74.927  -1.178 103.707 1.00 41.30  124 A 1 \nATOM 918  N N   . PRO A 1 144 ? 71.340  3.323  101.642 1.00 45.50  125 A 1 \nATOM 919  C CA  . PRO A 1 144 ? 71.110  4.045  100.393 1.00 39.96  125 A 1 \nATOM 920  C C   . PRO A 1 144 ? 72.169  5.120  100.197 1.00 39.99  125 A 1 \nATOM 921  O O   . PRO A 1 144 ? 72.276  5.714  99.128  1.00 43.59  125 A 1 \nATOM 922  C CB  . PRO A 1 144 ? 69.722  4.656  100.599 1.00 45.87  125 A 1 \nATOM 923  C CG  . PRO A 1 144 ? 69.640  4.872  102.058 1.00 39.53  125 A 1 \nATOM 924  C CD  . PRO A 1 144 ? 70.354  3.704  102.670 1.00 46.38  125 A 1 \nATOM 925  N N   . HIS A 1 145 ? 72.943  5.357  101.249 1.00 44.82  126 A 1 \nATOM 926  C CA  . HIS A 1 145 ? 73.991  6.369  101.242 1.00 47.34  126 A 1 \nATOM 927  C C   . HIS A 1 145 ? 75.075  6.022  100.230 1.00 49.57  126 A 1 \nATOM 928  O O   . HIS A 1 145 ? 75.674  6.905  99.616  1.00 56.63  126 A 1 \nATOM 929  C CB  . HIS A 1 145 ? 74.593  6.509  102.636 1.00 39.88  126 A 1 \nATOM 930  C CG  . HIS A 1 145 ? 73.570  6.548  103.725 1.00 56.76  126 A 1 \nATOM 931  N ND1 . HIS A 1 145 ? 72.846  7.683  104.027 1.00 75.16  126 A 1 \nATOM 932  C CD2 . HIS A 1 145 ? 73.133  5.588  104.576 1.00 39.60  126 A 1 \nATOM 933  C CE1 . HIS A 1 145 ? 72.018  7.422  105.022 1.00 67.67  126 A 1 \nATOM 934  N NE2 . HIS A 1 145 ? 72.170  6.158  105.373 1.00 41.52  126 A 1 \nATOM 935  N N   . LEU A 1 146 ? 75.321  4.730  100.054 1.00 49.72  127 A 1 \nATOM 936  C CA  . LEU A 1 146 ? 76.259  4.273  99.037  1.00 72.90  127 A 1 \nATOM 937  C C   . LEU A 1 146 ? 75.701  4.571  97.649  1.00 67.15  127 A 1 \nATOM 938  O O   . LEU A 1 146 ? 76.375  5.163  96.795  1.00 53.75  127 A 1 \nATOM 939  C CB  . LEU A 1 146 ? 76.527  2.778  99.193  1.00 66.90  127 A 1 \nATOM 940  C CG  . LEU A 1 146 ? 77.116  2.359  100.538 1.00 69.57  127 A 1 \nATOM 941  C CD1 . LEU A 1 146 ? 77.186  0.846  100.608 1.00 76.51  127 A 1 \nATOM 942  C CD2 . LEU A 1 146 ? 78.495  2.985  100.746 1.00 82.62  127 A 1 \nATOM 943  N N   . HIS A 1 147 ? 74.460  4.147  97.441  1.00 47.37  128 A 1 \nATOM 944  C CA  . HIS A 1 147 ? 73.736  4.414  96.209  1.00 50.79  128 A 1 \nATOM 945  C C   . HIS A 1 147 ? 73.884  5.886  95.862  1.00 49.30  128 A 1 \nATOM 946  O O   . HIS A 1 147 ? 74.270  6.236  94.752  1.00 42.77  128 A 1 \nATOM 947  C CB  . HIS A 1 147 ? 72.255  4.041  96.363  1.00 48.90  128 A 1 \nATOM 948  C CG  . HIS A 1 147 ? 71.556  3.743  95.074  1.00 40.66  128 A 1 \nATOM 949  N ND1 . HIS A 1 147 ? 71.739  4.493  93.927  1.00 40.75  128 A 1 \nATOM 950  C CD2 . HIS A 1 147 ? 70.677  2.770  94.740  1.00 40.71  128 A 1 \nATOM 951  C CE1 . HIS A 1 147 ? 71.007  3.991  92.952  1.00 40.84  128 A 1 \nATOM 952  N NE2 . HIS A 1 147 ? 70.350  2.944  93.421  1.00 80.18  128 A 1 \nATOM 953  N N   . LEU A 1 148 ? 73.602  6.740  96.841  1.00 45.17  129 A 1 \nATOM 954  C CA  . LEU A 1 148 ? 73.706  8.187  96.676  1.00 40.29  129 A 1 \nATOM 955  C C   . LEU A 1 148 ? 75.101  8.607  96.237  1.00 40.47  129 A 1 \nATOM 956  O O   . LEU A 1 148 ? 75.245  9.514  95.420  1.00 47.56  129 A 1 \nATOM 957  C CB  . LEU A 1 148 ? 73.334  8.894  97.984  1.00 49.21  129 A 1 \nATOM 958  C CG  . LEU A 1 148 ? 73.258  10.422 98.050  1.00 39.91  129 A 1 \nATOM 959  C CD1 . LEU A 1 148 ? 74.629  11.015 98.315  1.00 51.98  129 A 1 \nATOM 960  C CD2 . LEU A 1 148 ? 72.639  10.993 96.796  1.00 39.95  129 A 1 \nATOM 961  N N   . GLY A 1 149 ? 76.129  7.948  96.765  1.00 44.11  130 A 1 \nATOM 962  C CA  . GLY A 1 149 ? 77.494  8.348  96.485  1.00 41.21  130 A 1 \nATOM 963  C C   . GLY A 1 149 ? 78.000  7.903  95.132  1.00 45.95  130 A 1 \nATOM 964  O O   . GLY A 1 149 ? 78.710  8.638  94.441  1.00 45.99  130 A 1 \nATOM 965  N N   . ILE A 1 150 ? 77.628  6.693  94.749  1.00 49.89  131 A 1 \nATOM 966  C CA  . ILE A 1 150 ? 77.949  6.188  93.426  1.00 56.99  131 A 1 \nATOM 967  C C   . ILE A 1 150 ? 77.412  7.147  92.348  1.00 67.98  131 A 1 \nATOM 968  O O   . ILE A 1 150 ? 77.962  7.216  91.250  1.00 65.83  131 A 1 \nATOM 969  C CB  . ILE A 1 150 ? 77.375  4.769  93.234  1.00 65.84  131 A 1 \nATOM 970  C CG1 . ILE A 1 150 ? 77.942  3.830  94.305  1.00 46.61  131 A 1 \nATOM 971  C CG2 . ILE A 1 150 ? 77.678  4.224  91.838  1.00 62.05  131 A 1 \nATOM 972  C CD1 . ILE A 1 150 ? 77.120  2.578  94.508  1.00 86.07  131 A 1 \nATOM 973  N N   . VAL A 1 151 ? 76.355  7.896  92.670  1.00 42.75  132 A 1 \nATOM 974  C CA  . VAL A 1 151 ? 75.820  8.903  91.755  1.00 55.61  132 A 1 \nATOM 975  C C   . VAL A 1 151 ? 76.857  9.975  91.482  1.00 49.23  132 A 1 \nATOM 976  O O   . VAL A 1 151 ? 77.025  10.406 90.344  1.00 72.29  132 A 1 \nATOM 977  C CB  . VAL A 1 151 ? 74.547  9.591  92.303  1.00 53.41  132 A 1 \nATOM 978  C CG1 . VAL A 1 151 ? 74.016  10.620 91.298  1.00 69.63  132 A 1 \nATOM 979  C CG2 . VAL A 1 151 ? 73.482  8.569  92.629  1.00 40.73  132 A 1 \nATOM 980  N N   . LEU A 1 152 ? 77.534  10.428 92.531  1.00 41.06  133 A 1 \nATOM 981  C CA  . LEU A 1 152 ? 78.587  11.413 92.356  1.00 41.13  133 A 1 \nATOM 982  C C   . LEU A 1 152 ? 79.836  10.743 91.770  1.00 47.52  133 A 1 \nATOM 983  O O   . LEU A 1 152 ? 80.587  11.376 91.030  1.00 55.70  133 A 1 \nATOM 984  C CB  . LEU A 1 152 ? 78.898  12.109 93.676  1.00 40.97  133 A 1 \nATOM 985  C CG  . LEU A 1 152 ? 79.777  13.362 93.579  1.00 41.01  133 A 1 \nATOM 986  C CD1 . LEU A 1 152 ? 79.251  14.409 92.591  1.00 41.02  133 A 1 \nATOM 987  C CD2 . LEU A 1 152 ? 79.943  13.964 94.967  1.00 40.84  133 A 1 \nATOM 988  N N   . GLY A 1 153 ? 80.045  9.463  92.074  1.00 41.47  134 A 1 \nATOM 989  C CA  . GLY A 1 153 ? 81.089  8.701  91.411  1.00 41.73  134 A 1 \nATOM 990  C C   . GLY A 1 153 ? 80.865  8.627  89.910  1.00 53.33  134 A 1 \nATOM 991  O O   . GLY A 1 153 ? 81.811  8.706  89.114  1.00 60.01  134 A 1 \nATOM 992  N N   . SER A 1 154 ? 79.605  8.485  89.513  1.00 51.36  135 A 1 \nATOM 993  C CA  . SER A 1 154 ? 79.269  8.371  88.103  1.00 55.27  135 A 1 \nATOM 994  C C   . SER A 1 154 ? 79.594  9.670  87.373  1.00 44.17  135 A 1 \nATOM 995  O O   . SER A 1 154 ? 79.748  9.671  86.152  1.00 44.69  135 A 1 \nATOM 996  C CB  . SER A 1 154 ? 77.791  8.013  87.916  1.00 70.08  135 A 1 \nATOM 997  O OG  . SER A 1 154 ? 76.942  9.082  88.291  1.00 55.00  135 A 1 \nATOM 998  N N   . VAL A 1 155 ? 79.708  10.768 88.117  1.00 41.85  136 A 1 \nATOM 999  C CA  . VAL A 1 155 ? 80.009  12.063 87.518  1.00 55.68  136 A 1 \nATOM 1000 C C   . VAL A 1 155 ? 81.459  12.129 87.069  1.00 59.00  136 A 1 \nATOM 1001 O O   . VAL A 1 155 ? 81.757  12.527 85.939  1.00 74.79  136 A 1 \nATOM 1002 C CB  . VAL A 1 155 ? 79.743  13.222 88.494  1.00 41.66  136 A 1 \nATOM 1003 C CG1 . VAL A 1 155 ? 80.143  14.565 87.867  1.00 42.87  136 A 1 \nATOM 1004 C CG2 . VAL A 1 155 ? 78.298  13.227 88.912  1.00 41.44  136 A 1 \nATOM 1005 N N   . VAL A 1 156 ? 82.360  11.766 87.973  1.00 42.10  137 A 1 \nATOM 1006 C CA  . VAL A 1 156 ? 83.777  11.714 87.655  1.00 70.78  137 A 1 \nATOM 1007 C C   . VAL A 1 156 ? 83.995  10.628 86.587  1.00 67.88  137 A 1 \nATOM 1008 O O   . VAL A 1 156 ? 84.746  10.826 85.626  1.00 56.31  137 A 1 \nATOM 1009 C CB  . VAL A 1 156 ? 84.635  11.460 88.938  1.00 57.03  137 A 1 \nATOM 1010 C CG1 . VAL A 1 156 ? 84.182  10.216 89.673  1.00 42.19  137 A 1 \nATOM 1011 C CG2 . VAL A 1 156 ? 86.115  11.394 88.610  1.00 71.88  137 A 1 \nATOM 1012 N N   . PHE A 1 157 ? 83.313  9.496  86.740  1.00 42.53  138 A 1 \nATOM 1013 C CA  . PHE A 1 157 ? 83.315  8.454  85.712  1.00 42.76  138 A 1 \nATOM 1014 C C   . PHE A 1 157 ? 82.930  9.016  84.328  1.00 42.86  138 A 1 \nATOM 1015 O O   . PHE A 1 157 ? 83.593  8.766  83.306  1.00 43.10  138 A 1 \nATOM 1016 C CB  . PHE A 1 157 ? 82.353  7.328  86.119  1.00 42.69  138 A 1 \nATOM 1017 C CG  . PHE A 1 157 ? 82.185  6.266  85.076  1.00 43.57  138 A 1 \nATOM 1018 C CD1 . PHE A 1 157 ? 83.075  5.205  84.997  1.00 57.03  138 A 1 \nATOM 1019 C CD2 . PHE A 1 157 ? 81.148  6.336  84.160  1.00 42.92  138 A 1 \nATOM 1020 C CE1 . PHE A 1 157 ? 82.932  4.230  84.025  1.00 49.32  138 A 1 \nATOM 1021 C CE2 . PHE A 1 157 ? 80.999  5.364  83.190  1.00 50.17  138 A 1 \nATOM 1022 C CZ  . PHE A 1 157 ? 81.893  4.309  83.124  1.00 60.89  138 A 1 \nATOM 1023 N N   . GLY A 1 158 ? 81.837  9.769  84.312  1.00 59.75  139 A 1 \nATOM 1024 C CA  . GLY A 1 158 ? 81.375  10.429 83.112  1.00 77.95  139 A 1 \nATOM 1025 C C   . GLY A 1 158 ? 82.437  11.365 82.588  1.00 54.00  139 A 1 \nATOM 1026 O O   . GLY A 1 158 ? 82.689  11.424 81.386  1.00 71.74  139 A 1 \nATOM 1027 N N   . GLY A 1 159 ? 83.053  12.112 83.497  1.00 58.97  140 A 1 \nATOM 1028 C CA  . GLY A 1 159 ? 84.083  13.062 83.121  1.00 65.85  140 A 1 \nATOM 1029 C C   . GLY A 1 159 ? 85.234  12.362 82.430  1.00 70.30  140 A 1 \nATOM 1030 O O   . GLY A 1 159 ? 85.794  12.865 81.453  1.00 68.39  140 A 1 \nATOM 1031 N N   . ALA A 1 160 ? 85.577  11.184 82.937  1.00 60.07  141 A 1 \nATOM 1032 C CA  . ALA A 1 160 ? 86.602  10.360 82.316  1.00 43.46  141 A 1 \nATOM 1033 C C   . ALA A 1 160 ? 86.175  9.926  80.913  1.00 43.64  141 A 1 \nATOM 1034 O O   . ALA A 1 160 ? 86.838  10.273 79.930  1.00 62.65  141 A 1 \nATOM 1035 C CB  . ALA A 1 160 ? 86.914  9.148  83.192  1.00 43.46  141 A 1 \nATOM 1036 N N   . VAL A 1 161 ? 85.070  9.191  80.808  1.00 46.89  142 A 1 \nATOM 1037 C CA  . VAL A 1 161 ? 84.639  8.692  79.496  1.00 48.11  142 A 1 \nATOM 1038 C C   . VAL A 1 161 ? 84.484  9.854  78.513  1.00 48.07  142 A 1 \nATOM 1039 O O   . VAL A 1 161 ? 84.765  9.706  77.325  1.00 44.04  142 A 1 \nATOM 1040 C CB  . VAL A 1 161 ? 83.301  7.898  79.563  1.00 43.69  142 A 1 \nATOM 1041 C CG1 . VAL A 1 161 ? 83.434  6.672  80.457  1.00 49.21  142 A 1 \nATOM 1042 C CG2 . VAL A 1 161 ? 82.179  8.777  80.058  1.00 80.61  142 A 1 \nATOM 1043 N N   . ALA A 1 162 ? 84.078  11.014 79.024  1.00 73.55  143 A 1 \nATOM 1044 C CA  . ALA A 1 162 ? 83.886  12.207 78.205  1.00 69.43  143 A 1 \nATOM 1045 C C   . ALA A 1 162 ? 85.182  12.629 77.521  1.00 81.25  143 A 1 \nATOM 1046 O O   . ALA A 1 162 ? 85.155  13.348 76.524  1.00 117.97 143 A 1 \nATOM 1047 C CB  . ALA A 1 162 ? 83.339  13.350 79.057  1.00 63.03  143 A 1 \nATOM 1048 N N   . ALA A 1 163 ? 86.310  12.175 78.061  1.00 75.40  144 A 1 \nATOM 1049 C CA  . ALA A 1 163 ? 87.625  12.503 77.521  1.00 91.39  144 A 1 \nATOM 1050 C C   . ALA A 1 163 ? 88.231  11.311 76.779  1.00 84.18  144 A 1 \nATOM 1051 O O   . ALA A 1 163 ? 88.881  11.475 75.745  1.00 63.32  144 A 1 \nATOM 1052 C CB  . ALA A 1 163 ? 88.550  12.956 78.637  1.00 71.67  144 A 1 \nATOM 1053 N N   . SER A 1 164 ? 88.020  10.111 77.311  1.00 53.82  145 A 1 \nATOM 1054 C CA  . SER A 1 164 ? 88.556  8.891  76.697  1.00 44.95  145 A 1 \nATOM 1055 C C   . SER A 1 164 ? 87.604  8.265  75.655  1.00 84.76  145 A 1 \nATOM 1056 O O   . SER A 1 164 ? 87.385  7.055  75.641  1.00 105.35 145 A 1 \nATOM 1057 C CB  . SER A 1 164 ? 88.901  7.881  77.794  1.00 44.58  145 A 1 \nATOM 1058 O OG  . SER A 1 164 ? 88.041  8.016  78.914  1.00 71.90  145 A 1 \nATOM 1059 N N   . GLY A 1 165 ? 87.037  9.116  74.798  1.00 88.28  146 A 1 \nATOM 1060 C CA  . GLY A 1 165 ? 86.322  8.705  73.589  1.00 44.89  146 A 1 \nATOM 1061 C C   . GLY A 1 165 ? 86.833  9.561  72.441  1.00 69.63  146 A 1 \nATOM 1062 O O   . GLY A 1 165 ? 86.958  9.102  71.306  1.00 45.30  146 A 1 \nATOM 1063 N N   . ASP A 1 166 ? 87.120  10.820 72.772  1.00 111.55 147 A 1 \nATOM 1064 C CA  . ASP A 1 166 ? 87.916  11.728 71.951  1.00 117.33 147 A 1 \nATOM 1065 C C   . ASP A 1 166 ? 89.242  12.042 72.684  1.00 130.29 147 A 1 \nATOM 1066 O O   . ASP A 1 166 ? 89.274  12.975 73.511  1.00 59.43  147 A 1 \nATOM 1067 C CB  . ASP A 1 166 ? 87.143  13.018 71.668  1.00 48.10  147 A 1 \nATOM 1068 C CG  . ASP A 1 166 ? 86.151  12.863 70.540  1.00 156.53 147 A 1 \nATOM 1069 O OD1 . ASP A 1 166 ? 85.721  11.720 70.282  1.00 168.37 147 A 1 \nATOM 1070 O OD2 . ASP A 1 166 ? 85.801  13.882 69.909  1.00 173.19 147 A 1 \nATOM 1071 N N   . GLU A 1 167 ? 90.326  11.289 72.422  1.00 116.24 148 A 1 \nATOM 1072 C CA  . GLU A 1 167 ? 90.393  10.179 71.450  1.00 100.57 148 A 1 \nATOM 1073 C C   . GLU A 1 167 ? 90.573  8.830  72.148  1.00 115.67 148 A 1 \nATOM 1074 O O   . GLU A 1 167 ? 91.240  8.752  73.176  1.00 164.78 148 A 1 \nATOM 1075 C CB  . GLU A 1 167 ? 91.535  10.413 70.475  1.00 107.06 148 A 1 \nATOM 1076 N N   . ALA A 1 168 ? 89.984  7.772  71.588  1.00 52.98  149 A 1 \nATOM 1077 C CA  . ALA A 1 168 ? 90.063  6.433  72.190  1.00 75.48  149 A 1 \nATOM 1078 C C   . ALA A 1 168 ? 89.599  5.345  71.232  1.00 92.53  149 A 1 \nATOM 1079 O O   . ALA A 1 168 ? 89.094  5.641  70.151  1.00 119.74 149 A 1 \nATOM 1080 C CB  . ALA A 1 168 ? 89.245  6.369  73.471  1.00 78.35  149 A 1 \nATOM 1081 N N   . SER A 1 169 ? 89.742  4.088  71.658  1.00 68.93  150 A 1 \nATOM 1082 C CA  . SER A 1 169 ? 89.577  2.938  70.765  1.00 86.21  150 A 1 \nATOM 1083 C C   . SER A 1 169 ? 88.482  1.973  71.203  1.00 97.70  150 A 1 \nATOM 1084 O O   . SER A 1 169 ? 87.539  1.724  70.456  1.00 120.67 150 A 1 \nATOM 1085 C CB  . SER A 1 169 ? 90.896  2.171  70.653  1.00 82.04  150 A 1 \nATOM 1086 O OG  . SER A 1 169 ? 91.979  3.041  70.358  1.00 81.69  150 A 1 \nATOM 1087 N N   . SER A 1 170 ? 88.618  1.421  72.405  1.00 103.04 151 A 1 \nATOM 1088 C CA  . SER A 1 170 ? 87.688  0.404  72.895  1.00 110.52 151 A 1 \nATOM 1089 C C   . SER A 1 170 ? 87.153  0.729  74.290  1.00 122.27 151 A 1 \nATOM 1090 O O   . SER A 1 170 ? 87.519  1.739  74.890  1.00 156.46 151 A 1 \nATOM 1091 C CB  . SER A 1 170 ? 88.369  -0.960 72.918  1.00 93.74  151 A 1 \nATOM 1092 O OG  . SER A 1 170 ? 89.328  -1.025 73.961  1.00 88.31  151 A 1 \nATOM 1093 N N   . LEU A 1 171 ? 86.286  -0.140 74.800  1.00 83.83  152 A 1 \nATOM 1094 C CA  . LEU A 1 171 ? 85.684  0.049  76.114  1.00 69.30  152 A 1 \nATOM 1095 C C   . LEU A 1 171 ? 86.691  -0.233 77.231  1.00 81.45  152 A 1 \nATOM 1096 O O   . LEU A 1 171 ? 86.677  0.411  78.288  1.00 72.50  152 A 1 \nATOM 1097 C CB  . LEU A 1 171 ? 84.458  -0.856 76.267  1.00 68.36  152 A 1 \nATOM 1098 C CG  . LEU A 1 171 ? 83.739  -0.841 77.621  1.00 67.33  152 A 1 \nATOM 1099 C CD1 . LEU A 1 171 ? 83.311  0.565  77.996  1.00 71.48  152 A 1 \nATOM 1100 C CD2 . LEU A 1 171 ? 82.548  -1.778 77.602  1.00 45.02  152 A 1 \nATOM 1101 N N   . GLY A 1 172 ? 87.564  -1.204 76.995  1.00 101.92 153 A 1 \nATOM 1102 C CA  . GLY A 1 172 ? 88.605  -1.524 77.949  1.00 105.64 153 A 1 \nATOM 1103 C C   . GLY A 1 172 ? 89.419  -0.293 78.291  1.00 103.68 153 A 1 \nATOM 1104 O O   . GLY A 1 172 ? 89.657  -0.009 79.459  1.00 123.90 153 A 1 \nATOM 1105 N N   . GLU A 1 173 ? 89.829  0.444  77.264  1.00 97.38  154 A 1 \nATOM 1106 C CA  . GLU A 1 173 ? 90.661  1.630  77.451  1.00 108.02 154 A 1 \nATOM 1107 C C   . GLU A 1 173 ? 89.939  2.695  78.254  1.00 108.99 154 A 1 \nATOM 1108 O O   . GLU A 1 173 ? 90.488  3.270  79.195  1.00 130.34 154 A 1 \nATOM 1109 C CB  . GLU A 1 173 ? 91.073  2.231  76.108  1.00 103.17 154 A 1 \nATOM 1110 C CG  . GLU A 1 173 ? 91.815  1.294  75.184  1.00 134.67 154 A 1 \nATOM 1111 C CD  . GLU A 1 173 ? 92.351  2.012  73.961  1.00 135.36 154 A 1 \nATOM 1112 O OE1 . GLU A 1 173 ? 92.193  3.249  73.887  1.00 81.79  154 A 1 \nATOM 1113 O OE2 . GLU A 1 173 ? 92.930  1.345  73.078  1.00 148.48 154 A 1 \nATOM 1114 N N   . VAL A 1 174 ? 88.705  2.974  77.859  1.00 93.74  155 A 1 \nATOM 1115 C CA  . VAL A 1 174 ? 87.952  4.052  78.475  1.00 92.69  155 A 1 \nATOM 1116 C C   . VAL A 1 174 ? 87.644  3.679  79.923  1.00 74.21  155 A 1 \nATOM 1117 O O   . VAL A 1 174 ? 87.578  4.551  80.782  1.00 72.15  155 A 1 \nATOM 1118 C CB  . VAL A 1 174 ? 86.650  4.368  77.684  1.00 73.36  155 A 1 \nATOM 1119 C CG1 . VAL A 1 174 ? 85.643  3.248  77.812  1.00 56.39  155 A 1 \nATOM 1120 C CG2 . VAL A 1 174 ? 86.053  5.675  78.140  1.00 83.19  155 A 1 \nATOM 1121 N N   . LEU A 1 175 ? 87.477  2.388  80.203  1.00 62.92  156 A 1 \nATOM 1122 C CA  . LEU A 1 175 ? 87.345  1.949  81.592  1.00 69.11  156 A 1 \nATOM 1123 C C   . LEU A 1 175 ? 88.685  2.066  82.321  1.00 66.96  156 A 1 \nATOM 1124 O O   . LEU A 1 175 ? 88.732  2.476  83.481  1.00 71.59  156 A 1 \nATOM 1125 C CB  . LEU A 1 175 ? 86.820  0.517  81.672  1.00 54.34  156 A 1 \nATOM 1126 C CG  . LEU A 1 175 ? 85.374  0.308  81.235  1.00 44.50  156 A 1 \nATOM 1127 C CD1 . LEU A 1 175 ? 85.001  -1.161 81.351  1.00 46.99  156 A 1 \nATOM 1128 C CD2 . LEU A 1 175 ? 84.420  1.171  82.051  1.00 78.38  156 A 1 \nATOM 1129 N N   . ARG A 1 176 ? 89.767  1.710  81.632  1.00 76.48  157 A 1 \nATOM 1130 C CA  . ARG A 1 176 ? 91.117  1.892  82.159  1.00 85.86  157 A 1 \nATOM 1131 C C   . ARG A 1 176 ? 91.414  3.376  82.346  1.00 88.18  157 A 1 \nATOM 1132 O O   . ARG A 1 176 ? 92.285  3.756  83.129  1.00 80.07  157 A 1 \nATOM 1133 C CB  . ARG A 1 176 ? 92.157  1.278  81.218  1.00 89.08  157 A 1 \nATOM 1134 C CG  . ARG A 1 176 ? 92.205  -0.240 81.198  1.00 91.40  157 A 1 \nATOM 1135 C CD  . ARG A 1 176 ? 93.066  -0.729 80.037  1.00 89.22  157 A 1 \nATOM 1136 N NE  . ARG A 1 176 ? 93.171  -2.184 80.009  1.00 128.26 157 A 1 \nATOM 1137 C CZ  . ARG A 1 176 ? 94.085  -2.857 79.316  1.00 174.57 157 A 1 \nATOM 1138 N NH1 . ARG A 1 176 ? 94.983  -2.210 78.584  1.00 184.39 157 A 1 \nATOM 1139 N NH2 . ARG A 1 176 ? 94.103  -4.182 79.358  1.00 194.61 157 A 1 \nATOM 1140 N N   . SER A 1 177 ? 90.692  4.206  81.600  1.00 81.17  158 A 1 \nATOM 1141 C CA  . SER A 1 177 ? 90.872  5.649  81.645  1.00 73.85  158 A 1 \nATOM 1142 C C   . SER A 1 177 ? 90.374  6.275  82.944  1.00 78.51  158 A 1 \nATOM 1143 O O   . SER A 1 177 ? 90.786  7.378  83.303  1.00 82.35  158 A 1 \nATOM 1144 C CB  . SER A 1 177 ? 90.153  6.298  80.468  1.00 73.79  158 A 1 \nATOM 1145 O OG  . SER A 1 177 ? 90.431  7.679  80.422  1.00 108.97 158 A 1 \nATOM 1146 N N   . VAL A 1 178 ? 89.495  5.574  83.653  1.00 93.02  159 A 1 \nATOM 1147 C CA  . VAL A 1 178 ? 88.847  6.136  84.836  1.00 91.81  159 A 1 \nATOM 1148 C C   . VAL A 1 178 ? 89.754  6.109  86.073  1.00 100.66 159 A 1 \nATOM 1149 O O   . VAL A 1 178 ? 90.388  5.090  86.356  1.00 128.79 159 A 1 \nATOM 1150 C CB  . VAL A 1 178 ? 87.543  5.375  85.162  1.00 103.66 159 A 1 \nATOM 1151 C CG1 . VAL A 1 178 ? 86.856  5.966  86.391  1.00 111.26 159 A 1 \nATOM 1152 C CG2 . VAL A 1 178 ? 86.608  5.390  83.964  1.00 99.68  159 A 1 \nATOM 1153 N N   . PRO A 1 179 ? 89.817  7.232  86.815  1.00 83.10  160 A 1 \nATOM 1154 C CA  . PRO A 1 179 ? 90.534  7.249  88.095  1.00 90.58  160 A 1 \nATOM 1155 C C   . PRO A 1 179 ? 89.671  6.725  89.242  1.00 63.31  160 A 1 \nATOM 1156 O O   . PRO A 1 179 ? 89.093  7.515  89.988  1.00 71.98  160 A 1 \nATOM 1157 C CB  . PRO A 1 179 ? 90.868  8.730  88.282  1.00 89.00  160 A 1 \nATOM 1158 C CG  . PRO A 1 179 ? 89.742  9.437  87.615  1.00 81.77  160 A 1 \nATOM 1159 C CD  . PRO A 1 179 ? 89.368  8.585  86.430  1.00 83.53  160 A 1 \nATOM 1160 N N   . TRP A 1 180 ? 89.612  5.404  89.387  1.00 51.90  161 A 1 \nATOM 1161 C CA  . TRP A 1 180 ? 88.671  4.761  90.301  1.00 61.14  161 A 1 \nATOM 1162 C C   . TRP A 1 180 ? 88.897  5.078  91.779  1.00 66.58  161 A 1 \nATOM 1163 O O   . TRP A 1 180 ? 88.008  4.861  92.600  1.00 68.08  161 A 1 \nATOM 1164 C CB  . TRP A 1 180 ? 88.714  3.249  90.095  1.00 58.03  161 A 1 \nATOM 1165 C CG  . TRP A 1 180 ? 88.388  2.870  88.698  1.00 62.57  161 A 1 \nATOM 1166 C CD1 . TRP A 1 180 ? 89.269  2.640  87.689  1.00 76.71  161 A 1 \nATOM 1167 C CD2 . TRP A 1 180 ? 87.084  2.697  88.141  1.00 72.56  161 A 1 \nATOM 1168 N NE1 . TRP A 1 180 ? 88.598  2.328  86.534  1.00 73.56  161 A 1 \nATOM 1169 C CE2 . TRP A 1 180 ? 87.252  2.352  86.786  1.00 75.87  161 A 1 \nATOM 1170 C CE3 . TRP A 1 180 ? 85.789  2.798  88.655  1.00 68.39  161 A 1 \nATOM 1171 C CZ2 . TRP A 1 180 ? 86.177  2.108  85.937  1.00 83.15  161 A 1 \nATOM 1172 C CZ3 . TRP A 1 180 ? 84.722  2.555  87.811  1.00 62.22  161 A 1 \nATOM 1173 C CH2 . TRP A 1 180 ? 84.923  2.213  86.468  1.00 78.39  161 A 1 \nATOM 1174 N N   . LEU A 1 181 ? 90.070  5.587  92.129  1.00 63.10  162 A 1 \nATOM 1175 C CA  . LEU A 1 181 ? 90.316  5.958  93.515  1.00 73.90  162 A 1 \nATOM 1176 C C   . LEU A 1 181 ? 89.415  7.117  93.890  1.00 81.41  162 A 1 \nATOM 1177 O O   . LEU A 1 181 ? 88.777  7.103  94.939  1.00 79.91  162 A 1 \nATOM 1178 C CB  . LEU A 1 181 ? 91.778  6.336  93.746  1.00 63.46  162 A 1 \nATOM 1179 C CG  . LEU A 1 181 ? 92.812  5.220  93.627  1.00 79.87  162 A 1 \nATOM 1180 C CD1 . LEU A 1 181 ? 94.130  5.714  94.191  1.00 71.89  162 A 1 \nATOM 1181 C CD2 . LEU A 1 181 ? 92.376  3.925  94.316  1.00 69.16  162 A 1 \nATOM 1182 N N   . TYR A 1 182 ? 89.363  8.119  93.021  1.00 42.55  163 A 1 \nATOM 1183 C CA  . TYR A 1 182 ? 88.543  9.294  93.263  1.00 44.99  163 A 1 \nATOM 1184 C C   . TYR A 1 182 ? 87.057  8.976  93.066  1.00 63.37  163 A 1 \nATOM 1185 O O   . TYR A 1 182 ? 86.188  9.619  93.661  1.00 43.89  163 A 1 \nATOM 1186 C CB  . TYR A 1 182 ? 88.994  10.435 92.359  1.00 42.40  163 A 1 \nATOM 1187 C CG  . TYR A 1 182 ? 90.309  11.012 92.815  1.00 79.08  163 A 1 \nATOM 1188 C CD1 . TYR A 1 182 ? 91.484  10.281 92.697  1.00 82.55  163 A 1 \nATOM 1189 C CD2 . TYR A 1 182 ? 90.377  12.276 93.389  1.00 81.65  163 A 1 \nATOM 1190 C CE1 . TYR A 1 182 ? 92.693  10.795 93.125  1.00 81.89  163 A 1 \nATOM 1191 C CE2 . TYR A 1 182 ? 91.583  12.802 93.821  1.00 100.55 163 A 1 \nATOM 1192 C CZ  . TYR A 1 182 ? 92.740  12.056 93.687  1.00 98.33  163 A 1 \nATOM 1193 O OH  . TYR A 1 182 ? 93.950  12.568 94.121  1.00 83.43  163 A 1 \nATOM 1194 N N   . VAL A 1 183 ? 86.768  7.962  92.256  1.00 53.19  164 A 1 \nATOM 1195 C CA  . VAL A 1 183 ? 85.406  7.469  92.137  1.00 44.49  164 A 1 \nATOM 1196 C C   . VAL A 1 183 ? 84.974  6.999  93.518  1.00 66.68  164 A 1 \nATOM 1197 O O   . VAL A 1 183 ? 83.978  7.473  94.063  1.00 83.63  164 A 1 \nATOM 1198 C CB  . VAL A 1 183 ? 85.289  6.316  91.107  1.00 54.07  164 A 1 \nATOM 1199 C CG1 . VAL A 1 183 ? 83.900  5.700  91.128  1.00 50.83  164 A 1 \nATOM 1200 C CG2 . VAL A 1 183 ? 85.627  6.813  89.716  1.00 69.84  164 A 1 \nATOM 1201 N N   . ALA A 1 184 ? 85.753  6.087  94.089  1.00 42.17  165 A 1 \nATOM 1202 C CA  . ALA A 1 184 ? 85.425  5.489  95.376  1.00 42.87  165 A 1 \nATOM 1203 C C   . ALA A 1 184 ? 85.588  6.489  96.521  1.00 48.19  165 A 1 \nATOM 1204 O O   . ALA A 1 184 ? 84.840  6.455  97.500  1.00 53.19  165 A 1 \nATOM 1205 C CB  . ALA A 1 184 ? 86.290  4.264  95.617  1.00 49.66  165 A 1 \nATOM 1206 N N   . ALA A 1 185 ? 86.570  7.376  96.401  1.00 69.49  166 A 1 \nATOM 1207 C CA  . ALA A 1 185 ? 86.833  8.369  97.440  1.00 82.32  166 A 1 \nATOM 1208 C C   . ALA A 1 185 ? 85.648  9.319  97.580  1.00 70.22  166 A 1 \nATOM 1209 O O   . ALA A 1 185 ? 85.126  9.525  98.676  1.00 57.70  166 A 1 \nATOM 1210 C CB  . ALA A 1 185 ? 88.104  9.152  97.131  1.00 53.10  166 A 1 \nATOM 1211 N N   . VAL A 1 186 ? 85.228  9.889  96.456  1.00 41.62  167 A 1 \nATOM 1212 C CA  . VAL A 1 186 ? 84.104  10.819 96.430  1.00 83.02  167 A 1 \nATOM 1213 C C   . VAL A 1 186 ? 82.802  10.136 96.878  1.00 82.92  167 A 1 \nATOM 1214 O O   . VAL A 1 186 ? 81.990  10.735 97.593  1.00 41.64  167 A 1 \nATOM 1215 C CB  . VAL A 1 186 ? 83.934  11.429 95.012  1.00 58.00  167 A 1 \nATOM 1216 C CG1 . VAL A 1 186 ? 82.665  12.253 94.909  1.00 60.70  167 A 1 \nATOM 1217 C CG2 . VAL A 1 186 ? 85.138  12.286 94.675  1.00 48.28  167 A 1 \nATOM 1218 N N   . SER A 1 187 ? 82.612  8.886  96.462  1.00 47.90  168 A 1 \nATOM 1219 C CA  . SER A 1 187 ? 81.433  8.112  96.844  1.00 41.17  168 A 1 \nATOM 1220 C C   . SER A 1 187 ? 81.347  7.942  98.361  1.00 47.72  168 A 1 \nATOM 1221 O O   . SER A 1 187 ? 80.301  8.185  98.969  1.00 43.10  168 A 1 \nATOM 1222 C CB  . SER A 1 187 ? 81.453  6.747  96.164  1.00 41.37  168 A 1 \nATOM 1223 O OG  . SER A 1 187 ? 81.465  6.897  94.758  1.00 47.64  168 A 1 \nATOM 1224 N N   . LEU A 1 188 ? 82.456  7.537  98.969  1.00 57.36  169 A 1 \nATOM 1225 C CA  . LEU A 1 188 ? 82.492  7.283  100.402 1.00 41.07  169 A 1 \nATOM 1226 C C   . LEU A 1 188 ? 82.362  8.571  101.188 1.00 40.77  169 A 1 \nATOM 1227 O O   . LEU A 1 188 ? 81.920  8.561  102.330 1.00 49.97  169 A 1 \nATOM 1228 C CB  . LEU A 1 188 ? 83.786  6.564  100.785 1.00 41.95  169 A 1 \nATOM 1229 C CG  . LEU A 1 188 ? 83.877  5.104  100.335 1.00 41.35  169 A 1 \nATOM 1230 C CD1 . LEU A 1 188 ? 85.311  4.618  100.395 1.00 41.56  169 A 1 \nATOM 1231 C CD2 . LEU A 1 188 ? 82.965  4.215  101.167 1.00 41.24  169 A 1 \nATOM 1232 N N   . TRP A 1 189 ? 82.750  9.681  100.576 1.00 40.80  170 A 1 \nATOM 1233 C CA  . TRP A 1 189 ? 82.673  10.974 101.239 1.00 40.63  170 A 1 \nATOM 1234 C C   . TRP A 1 189 ? 81.229  11.416 101.440 1.00 56.80  170 A 1 \nATOM 1235 O O   . TRP A 1 189 ? 80.855  11.854 102.530 1.00 63.68  170 A 1 \nATOM 1236 C CB  . TRP A 1 189 ? 83.427  12.029 100.441 1.00 40.74  170 A 1 \nATOM 1237 C CG  . TRP A 1 189 ? 83.046  13.426 100.809 1.00 41.62  170 A 1 \nATOM 1238 C CD1 . TRP A 1 189 ? 83.048  13.970 102.054 1.00 46.49  170 A 1 \nATOM 1239 C CD2 . TRP A 1 189 ? 82.611  14.458 99.920  1.00 48.10  170 A 1 \nATOM 1240 N NE1 . TRP A 1 189 ? 82.635  15.279 102.000 1.00 40.33  170 A 1 \nATOM 1241 C CE2 . TRP A 1 189 ? 82.362  15.604 100.700 1.00 40.42  170 A 1 \nATOM 1242 C CE3 . TRP A 1 189 ? 82.409  14.526 98.540  1.00 52.38  170 A 1 \nATOM 1243 C CZ2 . TRP A 1 189 ? 81.923  16.800 100.152 1.00 40.39  170 A 1 \nATOM 1244 C CZ3 . TRP A 1 189 ? 81.971  15.716 97.996  1.00 40.66  170 A 1 \nATOM 1245 C CH2 . TRP A 1 189 ? 81.733  16.838 98.800  1.00 46.17  170 A 1 \nATOM 1246 N N   . VAL A 1 190 ? 80.419  11.298 100.392 1.00 63.74  171 A 1 \nATOM 1247 C CA  . VAL A 1 190 ? 79.017  11.701 100.473 1.00 72.00  171 A 1 \nATOM 1248 C C   . VAL A 1 190 ? 78.196  10.649 101.198 1.00 65.75  171 A 1 \nATOM 1249 O O   . VAL A 1 190 ? 77.255  10.980 101.918 1.00 63.54  171 A 1 \nATOM 1250 C CB  . VAL A 1 190 ? 78.406  11.957 99.080  1.00 50.18  171 A 1 \nATOM 1251 C CG1 . VAL A 1 190 ? 79.113  13.110 98.392  1.00 66.63  171 A 1 \nATOM 1252 C CG2 . VAL A 1 190 ? 78.507  10.736 98.228  1.00 54.08  171 A 1 \nATOM 1253 N N   . ALA A 1 191 ? 78.568  9.384  101.021 1.00 40.28  172 A 1 \nATOM 1254 C CA  . ALA A 1 191 ? 77.936  8.299  101.756 1.00 60.25  172 A 1 \nATOM 1255 C C   . ALA A 1 191 ? 78.108  8.553  103.253 1.00 73.50  172 A 1 \nATOM 1256 O O   . ALA A 1 191 ? 77.272  8.172  104.072 1.00 71.31  172 A 1 \nATOM 1257 C CB  . ALA A 1 191 ? 78.536  6.951  101.349 1.00 40.44  172 A 1 \nATOM 1258 N N   . GLY A 1 192 ? 79.181  9.249  103.597 1.00 62.60  173 A 1 \nATOM 1259 C CA  . GLY A 1 192 ? 79.510  9.490  104.981 1.00 39.98  173 A 1 \nATOM 1260 C C   . GLY A 1 192 ? 78.680  10.590 105.592 1.00 39.75  173 A 1 \nATOM 1261 O O   . GLY A 1 192 ? 78.242  10.452 106.728 1.00 62.76  173 A 1 \nATOM 1262 N N   . PHE A 1 193 ? 78.467  11.685 104.868 1.00 39.72  174 A 1 \nATOM 1263 C CA  . PHE A 1 193 ? 77.739  12.802 105.456 1.00 64.53  174 A 1 \nATOM 1264 C C   . PHE A 1 193 ? 76.242  12.649 105.217 1.00 58.00  174 A 1 \nATOM 1265 O O   . PHE A 1 193 ? 75.439  13.300 105.887 1.00 54.59  174 A 1 \nATOM 1266 C CB  . PHE A 1 193 ? 78.259  14.165 104.939 1.00 76.93  174 A 1 \nATOM 1267 C CG  . PHE A 1 193 ? 77.962  14.464 103.486 1.00 53.20  174 A 1 \nATOM 1268 C CD1 . PHE A 1 193 ? 76.659  14.591 103.020 1.00 56.74  174 A 1 \nATOM 1269 C CD2 . PHE A 1 193 ? 79.003  14.688 102.599 1.00 57.54  174 A 1 \nATOM 1270 C CE1 . PHE A 1 193 ? 76.408  14.881 101.693 1.00 48.45  174 A 1 \nATOM 1271 C CE2 . PHE A 1 193 ? 78.750  14.995 101.269 1.00 62.40  174 A 1 \nATOM 1272 C CZ  . PHE A 1 193 ? 77.458  15.084 100.816 1.00 39.85  174 A 1 \nATOM 1273 N N   . ASP A 1 194 ? 75.861  11.801 104.265 1.00 57.08  175 A 1 \nATOM 1274 C CA  . ASP A 1 194 ? 74.452  11.464 104.096 1.00 63.15  175 A 1 \nATOM 1275 C C   . ASP A 1 194 ? 74.052  10.593 105.273 1.00 73.86  175 A 1 \nATOM 1276 O O   . ASP A 1 194 ? 72.920  10.660 105.759 1.00 97.11  175 A 1 \nATOM 1277 C CB  . ASP A 1 194 ? 74.179  10.735 102.781 1.00 54.12  175 A 1 \nATOM 1278 C CG  . ASP A 1 194 ? 72.700  10.665 102.452 1.00 63.84  175 A 1 \nATOM 1279 O OD1 . ASP A 1 194 ? 72.030  11.713 102.536 1.00 74.20  175 A 1 \nATOM 1280 O OD2 . ASP A 1 194 ? 72.207  9.567  102.113 1.00 61.09  175 A 1 \nATOM 1281 N N   . THR A 1 195 ? 74.996  9.773  105.726 1.00 39.35  176 A 1 \nATOM 1282 C CA  . THR A 1 195 ? 74.807  8.958  106.926 1.00 39.28  176 A 1 \nATOM 1283 C C   . THR A 1 195 ? 74.595  9.837  108.149 1.00 48.12  176 A 1 \nATOM 1284 O O   . THR A 1 195 ? 73.724  9.580  108.977 1.00 51.11  176 A 1 \nATOM 1285 C CB  . THR A 1 195 ? 76.010  8.047  107.182 1.00 39.47  176 A 1 \nATOM 1286 O OG1 . THR A 1 195 ? 76.117  7.088  106.124 1.00 39.66  176 A 1 \nATOM 1287 C CG2 . THR A 1 195 ? 75.874  7.334  108.511 1.00 39.39  176 A 1 \nATOM 1288 N N   . ILE A 1 196 ? 75.410  10.875 108.258 1.00 51.18  177 A 1 \nATOM 1289 C CA  . ILE A 1 196 ? 75.293  11.833 109.345 1.00 46.55  177 A 1 \nATOM 1290 C C   . ILE A 1 196 ? 73.991  12.620 109.189 1.00 63.82  177 A 1 \nATOM 1291 O O   . ILE A 1 196 ? 73.348  12.985 110.171 1.00 58.59  177 A 1 \nATOM 1292 C CB  . ILE A 1 196 ? 76.523  12.793 109.372 1.00 50.22  177 A 1 \nATOM 1293 C CG1 . ILE A 1 196 ? 77.781  12.006 109.754 1.00 47.87  177 A 1 \nATOM 1294 C CG2 . ILE A 1 196 ? 76.299  13.973 110.330 1.00 49.01  177 A 1 \nATOM 1295 C CD1 . ILE A 1 196 ? 79.072  12.811 109.727 1.00 56.26  177 A 1 \nATOM 1296 N N   . TYR A 1 197 ? 73.600  12.871 107.946 1.00 62.05  178 A 1 \nATOM 1297 C CA  . TYR A 1 197 ? 72.424  13.682 107.669 1.00 53.57  178 A 1 \nATOM 1298 C C   . TYR A 1 197 ? 71.147  12.904 107.955 1.00 65.52  178 A 1 \nATOM 1299 O O   . TYR A 1 197 ? 70.095  13.489 108.203 1.00 74.15  178 A 1 \nATOM 1300 C CB  . TYR A 1 197 ? 72.447  14.161 106.219 1.00 65.92  178 A 1 \nATOM 1301 C CG  . TYR A 1 197 ? 71.290  15.050 105.834 1.00 62.56  178 A 1 \nATOM 1302 C CD1 . TYR A 1 197 ? 70.152  14.521 105.243 1.00 81.35  178 A 1 \nATOM 1303 C CD2 . TYR A 1 197 ? 71.341  16.420 106.048 1.00 51.61  178 A 1 \nATOM 1304 C CE1 . TYR A 1 197 ? 69.096  15.329 104.881 1.00 92.02  178 A 1 \nATOM 1305 C CE2 . TYR A 1 197 ? 70.290  17.237 105.689 1.00 68.16  178 A 1 \nATOM 1306 C CZ  . TYR A 1 197 ? 69.168  16.686 105.105 1.00 87.88  178 A 1 \nATOM 1307 O OH  . TYR A 1 197 ? 68.112  17.490 104.738 1.00 83.49  178 A 1 \nATOM 1308 N N   . SER A 1 198 ? 71.250  11.581 107.932 1.00 80.95  179 A 1 \nATOM 1309 C CA  . SER A 1 198 ? 70.094  10.715 108.120 1.00 90.52  179 A 1 \nATOM 1310 C C   . SER A 1 198 ? 69.783  10.483 109.605 1.00 99.13  179 A 1 \nATOM 1311 O O   . SER A 1 198 ? 68.825  9.787  109.942 1.00 100.85 179 A 1 \nATOM 1312 C CB  . SER A 1 198 ? 70.328  9.380  107.408 1.00 94.26  179 A 1 \nATOM 1313 O OG  . SER A 1 198 ? 69.236  8.496  107.594 1.00 144.53 179 A 1 \nATOM 1314 N N   . ILE A 1 199 ? 70.587  11.071 110.487 1.00 72.42  180 A 1 \nATOM 1315 C CA  . ILE A 1 199 ? 70.380  10.945 111.931 1.00 67.76  180 A 1 \nATOM 1316 C C   . ILE A 1 199 ? 69.063  11.597 112.333 1.00 68.02  180 A 1 \nATOM 1317 O O   . ILE A 1 199 ? 68.343  11.101 113.197 1.00 74.69  180 A 1 \nATOM 1318 C CB  . ILE A 1 199 ? 71.525  11.609 112.750 1.00 69.94  180 A 1 \nATOM 1319 C CG1 . ILE A 1 199 ? 72.899  11.067 112.325 1.00 67.58  180 A 1 \nATOM 1320 C CG2 . ILE A 1 199 ? 71.292  11.431 114.252 1.00 68.20  180 A 1 \nATOM 1321 C CD1 . ILE A 1 199 ? 73.284  9.740  112.921 1.00 67.68  180 A 1 \nATOM 1322 N N   . MET A 1 200 ? 68.760  12.727 111.710 1.00 67.93  181 A 1 \nATOM 1323 C CA  . MET A 1 200 ? 67.588  13.510 112.083 1.00 74.03  181 A 1 \nATOM 1324 C C   . MET A 1 200 ? 66.279  12.827 111.673 1.00 76.62  181 A 1 \nATOM 1325 O O   . MET A 1 200 ? 65.205  13.224 112.124 1.00 86.39  181 A 1 \nATOM 1326 C CB  . MET A 1 200 ? 67.673  14.909 111.456 1.00 75.44  181 A 1 \nATOM 1327 C CG  . MET A 1 200 ? 67.642  14.921 109.933 1.00 97.73  181 A 1 \nATOM 1328 S SD  . MET A 1 200 ? 68.196  16.469 109.179 1.00 67.61  181 A 1 \nATOM 1329 C CE  . MET A 1 200 ? 67.217  17.674 110.066 1.00 85.85  181 A 1 \nATOM 1330 N N   . ASP A 1 201 ? 66.380  11.797 110.833 1.00 90.25  182 A 1 \nATOM 1331 C CA  . ASP A 1 201 ? 65.211  11.083 110.314 1.00 89.68  182 A 1 \nATOM 1332 C C   . ASP A 1 201 ? 65.169  9.638  110.815 1.00 87.40  182 A 1 \nATOM 1333 O O   . ASP A 1 201 ? 64.464  8.808  110.248 1.00 115.78 182 A 1 \nATOM 1334 C CB  . ASP A 1 201 ? 65.204  11.092 108.774 1.00 89.93  182 A 1 \nATOM 1335 C CG  . ASP A 1 201 ? 64.882  12.457 108.189 1.00 102.44 182 A 1 \nATOM 1336 O OD1 . ASP A 1 201 ? 64.198  13.258 108.859 1.00 124.66 182 A 1 \nATOM 1337 O OD2 . ASP A 1 201 ? 65.304  12.723 107.043 1.00 94.85  182 A 1 \nATOM 1338 N N   . ILE A 1 202 ? 65.923  9.338  111.870 1.00 68.32  183 A 1 \nATOM 1339 C CA  . ILE A 1 202 ? 65.959  7.984  112.438 1.00 70.57  183 A 1 \nATOM 1340 C C   . ILE A 1 202 ? 64.565  7.554  112.838 1.00 68.78  183 A 1 \nATOM 1341 O O   . ILE A 1 202 ? 64.162  6.415  112.615 1.00 68.82  183 A 1 \nATOM 1342 C CB  . ILE A 1 202 ? 66.892  7.891  113.678 1.00 68.64  183 A 1 \nATOM 1343 C CG1 . ILE A 1 202 ? 68.354  7.982  113.243 1.00 69.55  183 A 1 \nATOM 1344 C CG2 . ILE A 1 202 ? 66.696  6.582  114.424 1.00 68.89  183 A 1 \nATOM 1345 C CD1 . ILE A 1 202 ? 69.316  8.324  114.356 1.00 68.48  183 A 1 \nATOM 1346 N N   . ASP A 1 203 ? 63.830  8.485  113.429 1.00 69.01  184 A 1 \nATOM 1347 C CA  . ASP A 1 203 ? 62.507  8.189  113.942 1.00 71.44  184 A 1 \nATOM 1348 C C   . ASP A 1 203 ? 61.544  7.922  112.797 1.00 69.24  184 A 1 \nATOM 1349 O O   . ASP A 1 203 ? 60.871  6.891  112.769 1.00 73.99  184 A 1 \nATOM 1350 C CB  . ASP A 1 203 ? 61.998  9.344  114.797 1.00 95.08  184 A 1 \nATOM 1351 C CG  . ASP A 1 203 ? 60.982  8.900  115.827 1.00 118.07 184 A 1 \nATOM 1352 O OD1 . ASP A 1 203 ? 61.241  7.892  116.518 1.00 122.39 184 A 1 \nATOM 1353 O OD2 . ASP A 1 203 ? 59.924  9.553  115.940 1.00 125.13 184 A 1 \nATOM 1354 N N   . PHE A 1 204 ? 61.489  8.855  111.851 1.00 69.00  185 A 1 \nATOM 1355 C CA  . PHE A 1 204 ? 60.558  8.766  110.734 1.00 68.90  185 A 1 \nATOM 1356 C C   . PHE A 1 204 ? 60.882  7.596  109.813 1.00 68.65  185 A 1 \nATOM 1357 O O   . PHE A 1 204 ? 59.968  6.958  109.304 1.00 77.38  185 A 1 \nATOM 1358 C CB  . PHE A 1 204 ? 60.557  10.069 109.936 1.00 68.71  185 A 1 \nATOM 1359 C CG  . PHE A 1 204 ? 59.674  10.037 108.724 1.00 68.60  185 A 1 \nATOM 1360 C CD1 . PHE A 1 204 ? 58.407  10.587 108.764 1.00 68.83  185 A 1 \nATOM 1361 C CD2 . PHE A 1 204 ? 60.111  9.467  107.537 1.00 68.26  185 A 1 \nATOM 1362 C CE1 . PHE A 1 204 ? 57.583  10.561 107.647 1.00 68.74  185 A 1 \nATOM 1363 C CE2 . PHE A 1 204 ? 59.294  9.435  106.423 1.00 68.17  185 A 1 \nATOM 1364 C CZ  . PHE A 1 204 ? 58.026  9.985  106.479 1.00 69.40  185 A 1 \nATOM 1365 N N   . ASP A 1 205 ? 62.169  7.330  109.581 1.00 68.39  186 A 1 \nATOM 1366 C CA  . ASP A 1 205 ? 62.582  6.256  108.675 1.00 68.15  186 A 1 \nATOM 1367 C C   . ASP A 1 205 ? 62.239  4.904  109.289 1.00 68.39  186 A 1 \nATOM 1368 O O   . ASP A 1 205 ? 61.863  3.970  108.588 1.00 68.33  186 A 1 \nATOM 1369 C CB  . ASP A 1 205 ? 64.082  6.333  108.357 1.00 67.84  186 A 1 \nATOM 1370 C CG  . ASP A 1 205 ? 64.430  7.459  107.393 1.00 67.55  186 A 1 \nATOM 1371 O OD1 . ASP A 1 205 ? 63.667  7.692  106.435 1.00 67.46  186 A 1 \nATOM 1372 O OD2 . ASP A 1 205 ? 65.478  8.109  107.587 1.00 105.26 186 A 1 \nATOM 1373 N N   . ARG A 1 206 ? 62.379  4.803  110.605 1.00 68.68  187 A 1 \nATOM 1374 C CA  . ARG A 1 206 ? 61.832  3.671  111.338 1.00 69.00  187 A 1 \nATOM 1375 C C   . ARG A 1 206 ? 60.329  3.826  111.331 1.00 84.10  187 A 1 \nATOM 1376 O O   . ARG A 1 206 ? 59.827  4.905  111.033 1.00 118.25 187 A 1 \nATOM 1377 C CB  . ARG A 1 206 ? 62.363  3.627  112.768 1.00 76.27  187 A 1 \nATOM 1378 C CG  . ARG A 1 206 ? 63.595  2.787  112.947 1.00 69.17  187 A 1 \nATOM 1379 C CD  . ARG A 1 206 ? 64.475  3.357  114.036 1.00 69.27  187 A 1 \nATOM 1380 N NE  . ARG A 1 206 ? 65.435  2.377  114.533 1.00 83.44  187 A 1 \nATOM 1381 C CZ  . ARG A 1 206 ? 66.345  2.628  115.468 1.00 82.12  187 A 1 \nATOM 1382 N NH1 . ARG A 1 206 ? 66.426  3.832  116.015 1.00 72.87  187 A 1 \nATOM 1383 N NH2 . ARG A 1 206 ? 67.177  1.672  115.855 1.00 103.02 187 A 1 \nATOM 1384 N N   . SER A 1 207 ? 59.605  2.763  111.652 1.00 69.52  188 A 1 \nATOM 1385 C CA  . SER A 1 207 ? 58.144  2.823  111.683 1.00 92.80  188 A 1 \nATOM 1386 C C   . SER A 1 207 ? 57.563  2.850  110.267 1.00 98.16  188 A 1 \nATOM 1387 O O   . SER A 1 207 ? 56.732  2.011  109.917 1.00 113.12 188 A 1 \nATOM 1388 C CB  . SER A 1 207 ? 57.676  4.052  112.469 1.00 81.30  188 A 1 \nATOM 1389 O OG  . SER A 1 207 ? 57.506  5.172  111.611 1.00 69.77  188 A 1 \nATOM 1390 N N   . HIS A 1 208 ? 58.009  3.811  109.460 1.00 69.23  189 A 1 \nATOM 1391 C CA  . HIS A 1 208 ? 57.584  3.915  108.070 1.00 68.98  189 A 1 \nATOM 1392 C C   . HIS A 1 208 ? 58.337  2.965  107.146 1.00 68.68  189 A 1 \nATOM 1393 O O   . HIS A 1 208 ? 58.103  2.951  105.941 1.00 68.45  189 A 1 \nATOM 1394 C CB  . HIS A 1 208 ? 57.745  5.350  107.583 1.00 68.78  189 A 1 \nATOM 1395 C CG  . HIS A 1 208 ? 56.730  6.291  108.151 1.00 69.07  189 A 1 \nATOM 1396 N ND1 . HIS A 1 208 ? 57.004  7.614  108.419 1.00 69.04  189 A 1 \nATOM 1397 C CD2 . HIS A 1 208 ? 55.431  6.100  108.487 1.00 80.51  189 A 1 \nATOM 1398 C CE1 . HIS A 1 208 ? 55.921  8.196  108.902 1.00 69.35  189 A 1 \nATOM 1399 N NE2 . HIS A 1 208 ? 54.953  7.302  108.953 1.00 81.55  189 A 1 \nATOM 1400 N N   . GLY A 1 209 ? 59.238  2.175  107.714 1.00 68.69  190 A 1 \nATOM 1401 C CA  . GLY A 1 209 ? 59.879  1.102  106.980 1.00 68.47  190 A 1 \nATOM 1402 C C   . GLY A 1 209 ? 60.915  1.569  105.983 1.00 68.04  190 A 1 \nATOM 1403 O O   . GLY A 1 209 ? 61.251  0.837  105.061 1.00 67.82  190 A 1 \nATOM 1404 N N   . LEU A 1 210 ? 61.417  2.786  106.162 1.00 67.92  191 A 1 \nATOM 1405 C CA  . LEU A 1 210 ? 62.457  3.324  105.291 1.00 67.53  191 A 1 \nATOM 1406 C C   . LEU A 1 210 ? 63.855  2.934  105.772 1.00 67.44  191 A 1 \nATOM 1407 O O   . LEU A 1 210 ? 64.154  2.962  106.962 1.00 67.65  191 A 1 \nATOM 1408 C CB  . LEU A 1 210 ? 62.347  4.843  105.208 1.00 67.47  191 A 1 \nATOM 1409 C CG  . LEU A 1 210 ? 60.974  5.390  104.841 1.00 67.61  191 A 1 \nATOM 1410 C CD1 . LEU A 1 210 ? 60.972  6.907  104.877 1.00 67.58  191 A 1 \nATOM 1411 C CD2 . LEU A 1 210 ? 60.561  4.879  103.481 1.00 67.41  191 A 1 \nATOM 1412 N N   . GLY A 1 211 ? 64.713  2.585  104.822 1.00 67.12  192 A 1 \nATOM 1413 C CA  . GLY A 1 211 ? 66.050  2.107  105.119 1.00 67.01  192 A 1 \nATOM 1414 C C   . GLY A 1 211 ? 67.061  3.212  105.360 1.00 66.87  192 A 1 \nATOM 1415 O O   . GLY A 1 211 ? 67.191  4.137  104.559 1.00 66.65  192 A 1 \nATOM 1416 N N   . SER A 1 212 ? 67.782  3.097  106.472 1.00 67.02  193 A 1 \nATOM 1417 C CA  . SER A 1 212 ? 68.834  4.037  106.848 1.00 66.93  193 A 1 \nATOM 1418 C C   . SER A 1 212 ? 69.841  3.274  107.669 1.00 69.08  193 A 1 \nATOM 1419 O O   . SER A 1 212 ? 69.478  2.323  108.355 1.00 95.45  193 A 1 \nATOM 1420 C CB  . SER A 1 212 ? 68.288  5.215  107.660 1.00 67.13  193 A 1 \nATOM 1421 O OG  . SER A 1 212 ? 67.234  5.874  106.984 1.00 154.60 193 A 1 \nATOM 1422 N N   . ILE A 1 213 ? 71.106  3.671  107.604 1.00 107.04 194 A 1 \nATOM 1423 C CA  . ILE A 1 213 ? 72.111  3.058  108.461 1.00 137.75 194 A 1 \nATOM 1424 C C   . ILE A 1 213 ? 71.999  3.617  109.904 1.00 95.83  194 A 1 \nATOM 1425 O O   . ILE A 1 213 ? 72.185  2.867  110.859 1.00 81.36  194 A 1 \nATOM 1426 C CB  . ILE A 1 213 ? 73.552  3.231  107.859 1.00 107.54 194 A 1 \nATOM 1427 C CG1 . ILE A 1 213 ? 74.559  2.309  108.552 1.00 131.09 194 A 1 \nATOM 1428 C CG2 . ILE A 1 213 ? 74.025  4.648  107.919 1.00 93.17  194 A 1 \nATOM 1429 C CD1 . ILE A 1 213 ? 74.514  0.875  108.061 1.00 159.97 194 A 1 \nATOM 1430 N N   . PRO A 1 214 ? 71.647  4.909  110.082 1.00 67.29  195 A 1 \nATOM 1431 C CA  . PRO A 1 214 ? 71.406  5.298  111.475 1.00 67.62  195 A 1 \nATOM 1432 C C   . PRO A 1 214 ? 70.123  4.711  112.066 1.00 67.94  195 A 1 \nATOM 1433 O O   . PRO A 1 214 ? 70.025  4.584  113.286 1.00 81.60  195 A 1 \nATOM 1434 C CB  . PRO A 1 214 ? 71.320  6.827  111.398 1.00 67.57  195 A 1 \nATOM 1435 C CG  . PRO A 1 214 ? 70.893  7.106  110.037 1.00 67.30  195 A 1 \nATOM 1436 C CD  . PRO A 1 214 ? 71.583  6.082  109.193 1.00 67.05  195 A 1 \nATOM 1437 N N   . ALA A 1 215 ? 69.150  4.372  111.228 1.00 77.95  196 A 1 \nATOM 1438 C CA  . ALA A 1 215 ? 67.926  3.730  111.709 1.00 68.18  196 A 1 \nATOM 1439 C C   . ALA A 1 215 ? 68.214  2.282  112.099 1.00 68.32  196 A 1 \nATOM 1440 O O   . ALA A 1 215 ? 67.440  1.650  112.819 1.00 68.65  196 A 1 \nATOM 1441 C CB  . ALA A 1 215 ? 66.839  3.787  110.653 1.00 68.07  196 A 1 \nATOM 1442 N N   . LEU A 1 216 ? 69.346  1.774  111.623 1.00 68.09  197 A 1 \nATOM 1443 C CA  . LEU A 1 216 ? 69.753  0.403  111.873 1.00 68.20  197 A 1 \nATOM 1444 C C   . LEU A 1 216 ? 70.669  0.298  113.077 1.00 68.40  197 A 1 \nATOM 1445 O O   . LEU A 1 216 ? 70.679  -0.725 113.748 1.00 71.80  197 A 1 \nATOM 1446 C CB  . LEU A 1 216 ? 70.460  -0.163 110.646 1.00 67.86  197 A 1 \nATOM 1447 C CG  . LEU A 1 216 ? 70.836  -1.640 110.700 1.00 67.96  197 A 1 \nATOM 1448 C CD1 . LEU A 1 216 ? 69.584  -2.499 110.743 1.00 68.21  197 A 1 \nATOM 1449 C CD2 . LEU A 1 216 ? 71.701  -1.996 109.512 1.00 67.60  197 A 1 \nATOM 1450 N N   . LEU A 1 217 ? 71.433  1.354  113.346 1.00 68.30  198 A 1 \nATOM 1451 C CA  . LEU A 1 217 ? 72.488  1.314  114.362 1.00 68.45  198 A 1 \nATOM 1452 C C   . LEU A 1 217 ? 72.391  2.443  115.393 1.00 68.64  198 A 1 \nATOM 1453 O O   . LEU A 1 217 ? 73.191  2.511  116.334 1.00 68.80  198 A 1 \nATOM 1454 C CB  . LEU A 1 217 ? 73.866  1.374  113.690 1.00 68.12  198 A 1 \nATOM 1455 C CG  . LEU A 1 217 ? 74.063  0.456  112.483 1.00 67.87  198 A 1 \nATOM 1456 C CD1 . LEU A 1 217 ? 75.411  0.720  111.860 1.00 67.56  198 A 1 \nATOM 1457 C CD2 . LEU A 1 217 ? 73.917  -1.010 112.856 1.00 68.10  198 A 1 \nATOM 1458 N N   . GLY A 1 218 ? 71.425  3.335  115.217 1.00 36.24  199 A 1 \nATOM 1459 C CA  . GLY A 1 218 ? 71.284  4.474  116.110 1.00 41.71  199 A 1 \nATOM 1460 C C   . GLY A 1 218 ? 72.368  5.501  115.837 1.00 54.73  199 A 1 \nATOM 1461 O O   . GLY A 1 218 ? 73.310  5.215  115.100 1.00 80.35  199 A 1 \nATOM 1462 N N   . PRO A 1 219 ? 72.242  6.700  116.425 1.00 45.49  200 A 1 \nATOM 1463 C CA  . PRO A 1 219 ? 73.225  7.779  116.239 1.00 76.79  200 A 1 \nATOM 1464 C C   . PRO A 1 219 ? 74.664  7.320  116.508 1.00 82.39  200 A 1 \nATOM 1465 O O   . PRO A 1 219 ? 75.452  7.238  115.569 1.00 92.90  200 A 1 \nATOM 1466 C CB  . PRO A 1 219 ? 72.774  8.840  117.248 1.00 85.90  200 A 1 \nATOM 1467 C CG  . PRO A 1 219 ? 71.302  8.598  117.419 1.00 47.02  200 A 1 \nATOM 1468 C CD  . PRO A 1 219 ? 71.132  7.108  117.304 1.00 53.02  200 A 1 \nATOM 1469 N N   . LYS A 1 220 ? 74.999  7.010  117.755 1.00 99.03  201 A 1 \nATOM 1470 C CA  . LYS A 1 220 ? 76.276  6.381  118.045 1.00 91.46  201 A 1 \nATOM 1471 C C   . LYS A 1 220 ? 76.253  5.015  117.376 1.00 92.10  201 A 1 \nATOM 1472 O O   . LYS A 1 220 ? 75.588  4.095  117.846 1.00 124.46 201 A 1 \nATOM 1473 C CB  . LYS A 1 220 ? 76.509  6.264  119.549 1.00 93.17  201 A 1 \nATOM 1474 N N   . GLY A 1 221 ? 76.954  4.903  116.254 1.00 34.90  202 A 1 \nATOM 1475 C CA  . GLY A 1 221 ? 76.930  3.699  115.441 1.00 59.14  202 A 1 \nATOM 1476 C C   . GLY A 1 221 ? 76.831  4.142  114.002 1.00 69.49  202 A 1 \nATOM 1477 O O   . GLY A 1 221 ? 77.452  3.582  113.101 1.00 73.51  202 A 1 \nATOM 1478 N N   . ALA A 1 222 ? 76.031  5.177  113.800 1.00 87.03  203 A 1 \nATOM 1479 C CA  . ALA A 1 222 ? 76.011  5.889  112.541 1.00 77.75  203 A 1 \nATOM 1480 C C   . ALA A 1 222 ? 77.277  6.735  112.456 1.00 88.44  203 A 1 \nATOM 1481 O O   . ALA A 1 222 ? 78.013  6.670  111.469 1.00 86.90  203 A 1 \nATOM 1482 C CB  . ALA A 1 222 ? 74.770  6.747  112.436 1.00 51.34  203 A 1 \nATOM 1483 N N   . LEU A 1 223 ? 77.530  7.512  113.508 1.00 90.31  204 A 1 \nATOM 1484 C CA  . LEU A 1 223 ? 78.741  8.314  113.603 1.00 63.25  204 A 1 \nATOM 1485 C C   . LEU A 1 223 ? 79.956  7.430  113.353 1.00 90.14  204 A 1 \nATOM 1486 O O   . LEU A 1 223 ? 80.903  7.827  112.677 1.00 94.44  204 A 1 \nATOM 1487 C CB  . LEU A 1 223 ? 78.851  8.984  114.977 1.00 60.22  204 A 1 \nATOM 1488 C CG  . LEU A 1 223 ? 78.074  10.263 115.312 1.00 57.41  204 A 1 \nATOM 1489 C CD1 . LEU A 1 223 ? 78.157  11.302 114.197 1.00 53.63  204 A 1 \nATOM 1490 C CD2 . LEU A 1 223 ? 76.635  9.936  115.655 1.00 99.54  204 A 1 \nATOM 1491 N N   . ALA A 1 224 ? 79.907  6.218  113.892 1.00 69.10  205 A 1 \nATOM 1492 C CA  . ALA A 1 224 ? 80.994  5.262  113.745 1.00 44.06  205 A 1 \nATOM 1493 C C   . ALA A 1 224 ? 81.160  4.860  112.282 1.00 71.90  205 A 1 \nATOM 1494 O O   . ALA A 1 224 ? 82.233  5.022  111.697 1.00 76.77  205 A 1 \nATOM 1495 C CB  . ALA A 1 224 ? 80.737  4.043  114.602 1.00 37.13  205 A 1 \nATOM 1496 N N   . ALA A 1 225 ? 80.092  4.332  111.694 1.00 58.06  206 A 1 \nATOM 1497 C CA  . ALA A 1 225 ? 80.119  3.929  110.294 1.00 51.92  206 A 1 \nATOM 1498 C C   . ALA A 1 225 ? 80.431  5.133  109.410 1.00 56.55  206 A 1 \nATOM 1499 O O   . ALA A 1 225 ? 81.085  5.009  108.378 1.00 63.34  206 A 1 \nATOM 1500 C CB  . ALA A 1 225 ? 78.798  3.296  109.896 1.00 55.56  206 A 1 \nATOM 1501 N N   . SER A 1 226 ? 79.968  6.303  109.834 1.00 60.14  207 A 1 \nATOM 1502 C CA  . SER A 1 226 ? 80.268  7.546  109.140 1.00 59.20  207 A 1 \nATOM 1503 C C   . SER A 1 226 ? 81.769  7.781  109.140 1.00 65.78  207 A 1 \nATOM 1504 O O   . SER A 1 226 ? 82.363  8.127  108.117 1.00 71.58  207 A 1 \nATOM 1505 C CB  . SER A 1 226 ? 79.547  8.717  109.807 1.00 36.80  207 A 1 \nATOM 1506 O OG  . SER A 1 226 ? 80.002  9.952  109.301 1.00 67.15  207 A 1 \nATOM 1507 N N   . LEU A 1 227 ? 82.375  7.568  110.301 1.00 73.89  208 A 1 \nATOM 1508 C CA  . LEU A 1 227 ? 83.803  7.777  110.491 1.00 73.50  208 A 1 \nATOM 1509 C C   . LEU A 1 227 ? 84.625  6.782  109.690 1.00 69.57  208 A 1 \nATOM 1510 O O   . LEU A 1 227 ? 85.677  7.127  109.148 1.00 49.32  208 A 1 \nATOM 1511 C CB  . LEU A 1 227 ? 84.152  7.656  111.970 1.00 78.71  208 A 1 \nATOM 1512 C CG  . LEU A 1 227 ? 85.614  7.866  112.339 1.00 54.70  208 A 1 \nATOM 1513 C CD1 . LEU A 1 227 ? 86.047  9.279  111.975 1.00 59.46  208 A 1 \nATOM 1514 C CD2 . LEU A 1 227 ? 85.814  7.580  113.819 1.00 33.85  208 A 1 \nATOM 1515 N N   . ALA A 1 228 ? 84.146  5.545  109.630 1.00 62.15  209 A 1 \nATOM 1516 C CA  . ALA A 1 228 ? 84.819  4.502  108.869 1.00 59.74  209 A 1 \nATOM 1517 C C   . ALA A 1 228 ? 84.848  4.881  107.396 1.00 82.18  209 A 1 \nATOM 1518 O O   . ALA A 1 228 ? 85.895  4.808  106.753 1.00 79.54  209 A 1 \nATOM 1519 C CB  . ALA A 1 228 ? 84.127  3.160  109.069 1.00 59.37  209 A 1 \nATOM 1520 N N   . MET A 1 229 ? 83.696  5.299  106.875 1.00 63.85  210 A 1 \nATOM 1521 C CA  . MET A 1 229 ? 83.584  5.744  105.491 1.00 62.27  210 A 1 \nATOM 1522 C C   . MET A 1 229 ? 84.560  6.884  105.229 1.00 64.12  210 A 1 \nATOM 1523 O O   . MET A 1 229 ? 85.441  6.789  104.373 1.00 71.27  210 A 1 \nATOM 1524 C CB  . MET A 1 229 ? 82.156  6.202  105.179 1.00 66.93  210 A 1 \nATOM 1525 C CG  . MET A 1 229 ? 81.122  5.083  105.102 1.00 63.70  210 A 1 \nATOM 1526 S SD  . MET A 1 229 ? 79.418  5.697  104.976 1.00 32.12  210 A 1 \nATOM 1527 C CE  . MET A 1 229 ? 78.507  4.170  105.010 1.00 54.29  210 A 1 \nATOM 1528 N N   . HIS A 1 230 ? 84.394  7.961  105.983 1.00 33.00  211 A 1 \nATOM 1529 C CA  . HIS A 1 230 ? 85.192  9.160  105.801 1.00 54.51  211 A 1 \nATOM 1530 C C   . HIS A 1 230 ? 86.687  8.916  106.021 1.00 62.99  211 A 1 \nATOM 1531 O O   . HIS A 1 230 ? 87.527  9.655  105.498 1.00 42.24  211 A 1 \nATOM 1532 C CB  . HIS A 1 230 ? 84.686  10.251 106.739 1.00 44.40  211 A 1 \nATOM 1533 C CG  . HIS A 1 230 ? 83.571  11.064 106.164 1.00 30.60  211 A 1 \nATOM 1534 N ND1 . HIS A 1 230 ? 83.075  12.192 106.778 1.00 41.99  211 A 1 \nATOM 1535 C CD2 . HIS A 1 230 ? 82.869  10.924 105.013 1.00 30.63  211 A 1 \nATOM 1536 C CE1 . HIS A 1 230 ? 82.115  12.711 106.037 1.00 44.15  211 A 1 \nATOM 1537 N NE2 . HIS A 1 230 ? 81.968  11.960 104.961 1.00 46.03  211 A 1 \nATOM 1538 N N   . ALA A 1 231 ? 87.020  7.882  106.788 1.00 50.22  212 A 1 \nATOM 1539 C CA  . ALA A 1 231 ? 88.414  7.505  106.972 1.00 30.27  212 A 1 \nATOM 1540 C C   . ALA A 1 231 ? 88.933  6.974  105.646 1.00 55.23  212 A 1 \nATOM 1541 O O   . ALA A 1 231 ? 89.868  7.527  105.065 1.00 30.31  212 A 1 \nATOM 1542 C CB  . ALA A 1 231 ? 88.558  6.467  108.067 1.00 30.17  212 A 1 \nATOM 1543 N N   . ALA A 1 232 ? 88.288  5.916  105.161 1.00 56.09  213 A 1 \nATOM 1544 C CA  . ALA A 1 232 ? 88.645  5.289  103.895 1.00 51.78  213 A 1 \nATOM 1545 C C   . ALA A 1 232 ? 88.639  6.296  102.739 1.00 62.40  213 A 1 \nATOM 1546 O O   . ALA A 1 232 ? 89.324  6.105  101.734 1.00 66.67  213 A 1 \nATOM 1547 C CB  . ALA A 1 232 ? 87.692  4.136  103.598 1.00 43.20  213 A 1 \nATOM 1548 N N   . ALA A 1 233 ? 87.869  7.367  102.891 1.00 60.43  214 A 1 \nATOM 1549 C CA  . ALA A 1 233 ? 87.788  8.407  101.876 1.00 56.82  214 A 1 \nATOM 1550 C C   . ALA A 1 233 ? 89.101  9.173  101.809 1.00 57.22  214 A 1 \nATOM 1551 O O   . ALA A 1 233 ? 89.692  9.321  100.737 1.00 76.21  214 A 1 \nATOM 1552 C CB  . ALA A 1 233 ? 86.639  9.351  102.170 1.00 66.07  214 A 1 \nATOM 1553 N N   . VAL A 1 234 ? 89.554  9.650  102.964 1.00 64.04  215 A 1 \nATOM 1554 C CA  . VAL A 1 234 ? 90.799  10.412 103.054 1.00 72.81  215 A 1 \nATOM 1555 C C   . VAL A 1 234 ? 91.980  9.528  102.664 1.00 72.22  215 A 1 \nATOM 1556 O O   . VAL A 1 234 ? 92.950  10.001 102.075 1.00 60.22  215 A 1 \nATOM 1557 C CB  . VAL A 1 234 ? 91.028  10.984 104.480 1.00 46.00  215 A 1 \nATOM 1558 C CG1 . VAL A 1 234 ? 92.354  11.725 104.560 1.00 41.07  215 A 1 \nATOM 1559 C CG2 . VAL A 1 234 ? 89.878  11.897 104.887 1.00 39.52  215 A 1 \nATOM 1560 N N   . ALA A 1 235 ? 91.895  8.244  102.999 1.00 47.04  216 A 1 \nATOM 1561 C CA  . ALA A 1 235 ? 92.910  7.284  102.594 1.00 48.51  216 A 1 \nATOM 1562 C C   . ALA A 1 235 ? 93.076  7.301  101.073 1.00 76.55  216 A 1 \nATOM 1563 O O   . ALA A 1 235 ? 94.192  7.402  100.559 1.00 74.55  216 A 1 \nATOM 1564 C CB  . ALA A 1 235 ? 92.546  5.888  103.078 1.00 30.23  216 A 1 \nATOM 1565 N N   . LEU A 1 236 ? 91.961  7.232  100.356 1.00 57.30  217 A 1 \nATOM 1566 C CA  . LEU A 1 236 ? 91.999  7.159  98.906  1.00 34.10  217 A 1 \nATOM 1567 C C   . LEU A 1 236 ? 92.419  8.495  98.291  1.00 38.35  217 A 1 \nATOM 1568 O O   . LEU A 1 236 ? 93.166  8.520  97.312  1.00 71.91  217 A 1 \nATOM 1569 C CB  . LEU A 1 236 ? 90.635  6.714  98.374  1.00 47.03  217 A 1 \nATOM 1570 C CG  . LEU A 1 236 ? 90.251  5.298  98.812  1.00 44.47  217 A 1 \nATOM 1571 C CD1 . LEU A 1 236 ? 88.764  5.050  98.589  1.00 38.91  217 A 1 \nATOM 1572 C CD2 . LEU A 1 236 ? 91.099  4.257  98.087  1.00 45.91  217 A 1 \nATOM 1573 N N   . PHE A 1 237 ? 91.950  9.598  98.866  1.00 40.38  218 A 1 \nATOM 1574 C CA  . PHE A 1 237 ? 92.287  10.923 98.356  1.00 75.15  218 A 1 \nATOM 1575 C C   . PHE A 1 237 ? 93.788  11.119 98.418  1.00 80.56  218 A 1 \nATOM 1576 O O   . PHE A 1 237 ? 94.387  11.773 97.563  1.00 92.96  218 A 1 \nATOM 1577 C CB  . PHE A 1 237 ? 91.578  12.019 99.158  1.00 50.73  218 A 1 \nATOM 1578 C CG  . PHE A 1 237 ? 90.175  12.314 98.695  1.00 43.98  218 A 1 \nATOM 1579 C CD1 . PHE A 1 237 ? 89.870  12.420 97.349  1.00 71.71  218 A 1 \nATOM 1580 C CD2 . PHE A 1 237 ? 89.163  12.490 99.614  1.00 74.88  218 A 1 \nATOM 1581 C CE1 . PHE A 1 237 ? 88.587  12.689 96.935  1.00 80.45  218 A 1 \nATOM 1582 C CE2 . PHE A 1 237 ? 87.874  12.760 99.200  1.00 87.23  218 A 1 \nATOM 1583 C CZ  . PHE A 1 237 ? 87.589  12.860 97.860  1.00 84.10  218 A 1 \nATOM 1584 N N   . ILE A 1 238 ? 94.386  10.527 99.440  1.00 83.09  219 A 1 \nATOM 1585 C CA  . ILE A 1 238 ? 95.821  10.588 99.651  1.00 87.91  219 A 1 \nATOM 1586 C C   . ILE A 1 238 ? 96.533  9.652  98.687  1.00 102.26 219 A 1 \nATOM 1587 O O   . ILE A 1 238 ? 97.461  10.057 97.989  1.00 90.15  219 A 1 \nATOM 1588 C CB  . ILE A 1 238 ? 96.169  10.217 101.101 1.00 94.99  219 A 1 \nATOM 1589 C CG1 . ILE A 1 238 ? 95.798  11.377 102.022 1.00 78.82  219 A 1 \nATOM 1590 C CG2 . ILE A 1 238 ? 97.646  9.867  101.250 1.00 73.41  219 A 1 \nATOM 1591 C CD1 . ILE A 1 238 ? 95.822  11.028 103.486 1.00 66.88  219 A 1 \nATOM 1592 N N   . ALA A 1 239 ? 96.089  8.397  98.658  1.00 85.53  220 A 1 \nATOM 1593 C CA  . ALA A 1 239 ? 96.687  7.382  97.798  1.00 85.45  220 A 1 \nATOM 1594 C C   . ALA A 1 239 ? 96.674  7.820  96.331  1.00 98.93  220 A 1 \nATOM 1595 O O   . ALA A 1 239 ? 97.501  7.379  95.532  1.00 103.70 220 A 1 \nATOM 1596 C CB  . ALA A 1 239 ? 95.959  6.051  97.966  1.00 45.42  220 A 1 \nATOM 1597 N N   . GLY A 1 240 ? 95.747  8.708  95.990  1.00 91.03  221 A 1 \nATOM 1598 C CA  . GLY A 1 240 ? 95.636  9.207  94.635  1.00 94.99  221 A 1 \nATOM 1599 C C   . GLY A 1 240 ? 96.797  10.103 94.258  1.00 94.54  221 A 1 \nATOM 1600 O O   . GLY A 1 240 ? 97.094  10.279 93.078  1.00 123.38 221 A 1 \nATOM 1601 N N   . VAL A 1 241 ? 97.458  10.674 95.260  1.00 73.93  222 A 1 \nATOM 1602 C CA  . VAL A 1 241 ? 98.614  11.538 95.017  1.00 76.93  222 A 1 \nATOM 1603 C C   . VAL A 1 241 ? 99.784  10.713 94.480  1.00 82.89  222 A 1 \nATOM 1604 O O   . VAL A 1 241 ? 100.273 10.971 93.382  1.00 76.98  222 A 1 \nATOM 1605 C CB  . VAL A 1 241 ? 99.056  12.292 96.300  1.00 67.00  222 A 1 \nATOM 1606 C CG1 . VAL A 1 241 ? 100.252 13.185 96.020  1.00 60.48  222 A 1 \nATOM 1607 C CG2 . VAL A 1 241 ? 97.906  13.111 96.864  1.00 67.44  222 A 1 \nATOM 1608 N N   . GLU A 1 242 ? 100.228 9.722  95.248  1.00 75.70  223 A 1 \nATOM 1609 C CA  . GLU A 1 242 ? 101.320 8.856  94.816  1.00 94.59  223 A 1 \nATOM 1610 C C   . GLU A 1 242 ? 100.969 8.173  93.497  1.00 87.37  223 A 1 \nATOM 1611 O O   . GLU A 1 242 ? 101.805 8.063  92.601  1.00 107.76 223 A 1 \nATOM 1612 C CB  . GLU A 1 242 ? 101.635 7.804  95.885  1.00 132.74 223 A 1 \nATOM 1613 C CG  . GLU A 1 242 ? 102.183 8.381  97.184  1.00 153.79 223 A 1 \nATOM 1614 C CD  . GLU A 1 242 ? 101.275 8.133  98.378  1.00 151.55 223 A 1 \nATOM 1615 O OE1 . GLU A 1 242 ? 100.829 6.980  98.568  1.00 145.25 223 A 1 \nATOM 1616 O OE2 . GLU A 1 242 ? 101.011 9.095  99.132  1.00 143.09 223 A 1 \nATOM 1617 N N   . ALA A 1 243 ? 99.721  7.732  93.382  1.00 79.61  224 A 1 \nATOM 1618 C CA  . ALA A 1 243 ? 99.290  6.940  92.239  1.00 83.16  224 A 1 \nATOM 1619 C C   . ALA A 1 243 ? 99.185  7.789  90.979  1.00 82.92  224 A 1 \nATOM 1620 O O   . ALA A 1 243 ? 99.914  7.566  90.011  1.00 104.53 224 A 1 \nATOM 1621 C CB  . ALA A 1 243 ? 97.955  6.265  92.540  1.00 68.22  224 A 1 \nATOM 1622 N N   . TYR A 1 244 ? 98.283  8.765  90.993  1.00 83.03  225 A 1 \nATOM 1623 C CA  . TYR A 1 244 ? 98.027  9.582  89.809  1.00 89.39  225 A 1 \nATOM 1624 C C   . TYR A 1 244 ? 98.983  10.776 89.740  1.00 86.95  225 A 1 \nATOM 1625 O O   . TYR A 1 244 ? 98.663  11.807 89.154  1.00 100.21 225 A 1 \nATOM 1626 C CB  . TYR A 1 244 ? 96.557  10.044 89.792  1.00 62.72  225 A 1 \nATOM 1627 C CG  . TYR A 1 244 ? 95.572  8.885  89.714  1.00 74.42  225 A 1 \nATOM 1628 C CD1 . TYR A 1 244 ? 95.819  7.794  88.886  1.00 93.07  225 A 1 \nATOM 1629 C CD2 . TYR A 1 244 ? 94.418  8.862  90.489  1.00 77.96  225 A 1 \nATOM 1630 C CE1 . TYR A 1 244 ? 94.943  6.724  88.818  1.00 105.24 225 A 1 \nATOM 1631 C CE2 . TYR A 1 244 ? 93.533  7.791  90.428  1.00 101.50 225 A 1 \nATOM 1632 C CZ  . TYR A 1 244 ? 93.803  6.725  89.589  1.00 106.74 225 A 1 \nATOM 1633 O OH  . TYR A 1 244 ? 92.937  5.649  89.515  1.00 71.96  225 A 1 \nATOM 1634 N N   . GLY A 1 245 ? 100.170 10.623 90.322  1.00 58.10  226 A 1 \nATOM 1635 C CA  . GLY A 1 245 ? 101.206 11.631 90.207  1.00 32.69  226 A 1 \nATOM 1636 C C   . GLY A 1 245 ? 100.881 12.890 90.979  1.00 52.31  226 A 1 \nATOM 1637 O O   . GLY A 1 245 ? 101.396 13.112 92.073  1.00 65.46  226 A 1 \nATOM 1638 N N   . LEU A 1 246 ? 100.018 13.718 90.405  1.00 86.90  227 A 1 \nATOM 1639 C CA  . LEU A 1 246 ? 99.608  14.976 91.028  1.00 94.96  227 A 1 \nATOM 1640 C C   . LEU A 1 246 ? 100.796 15.887 91.297  1.00 74.91  227 A 1 \nATOM 1641 O O   . LEU A 1 246 ? 101.943 15.522 91.058  1.00 90.07  227 A 1 \nATOM 1642 C CB  . LEU A 1 246 ? 98.841  14.720 92.333  1.00 87.99  227 A 1 \nATOM 1643 C CG  . LEU A 1 246 ? 97.327  14.572 92.181  1.00 51.32  227 A 1 \nATOM 1644 C CD1 . LEU A 1 246 ? 96.980  13.303 91.401  1.00 37.17  227 A 1 \nATOM 1645 C CD2 . LEU A 1 246 ? 96.666  14.593 93.548  1.00 79.93  227 A 1 \nATOM 1646 N N   . GLY A 1 247 ? 100.502 17.085 91.787  1.00 57.68  228 A 1 \nATOM 1647 C CA  . GLY A 1 247 ? 101.513 18.099 91.986  1.00 56.26  228 A 1 \nATOM 1648 C C   . GLY A 1 247 ? 101.263 18.921 93.229  1.00 69.79  228 A 1 \nATOM 1649 O O   . GLY A 1 247 ? 100.510 18.517 94.113  1.00 106.35 228 A 1 \nATOM 1650 N N   . ALA A 1 248 ? 101.906 20.080 93.288  1.00 115.42 229 A 1 \nATOM 1651 C CA  . ALA A 1 248 ? 101.860 20.932 94.465  1.00 129.97 229 A 1 \nATOM 1652 C C   . ALA A 1 248 ? 100.431 21.323 94.805  1.00 124.88 229 A 1 \nATOM 1653 O O   . ALA A 1 248 ? 99.885  20.907 95.829  1.00 128.43 229 A 1 \nATOM 1654 C CB  . ALA A 1 248 ? 102.708 22.172 94.246  1.00 142.44 229 A 1 \nATOM 1655 N N   . ILE A 1 249 ? 99.826  22.111 93.925  1.00 92.93  230 A 1 \nATOM 1656 C CA  . ILE A 1 249 ? 98.492  22.649 94.157  1.00 99.81  230 A 1 \nATOM 1657 C C   . ILE A 1 249 ? 97.491  21.522 94.421  1.00 101.02 230 A 1 \nATOM 1658 O O   . ILE A 1 249 ? 96.639  21.630 95.305  1.00 93.51  230 A 1 \nATOM 1659 C CB  . ILE A 1 249 ? 98.023  23.497 92.954  1.00 93.23  230 A 1 \nATOM 1660 C CG1 . ILE A 1 249 ? 99.021  24.622 92.673  1.00 85.22  230 A 1 \nATOM 1661 C CG2 . ILE A 1 249 ? 96.641  24.088 93.206  1.00 102.16 230 A 1 \nATOM 1662 C CD1 . ILE A 1 249 ? 98.842  25.253 91.318  1.00 102.38 230 A 1 \nATOM 1663 N N   . ALA A 1 250 ? 97.614  20.434 93.666  1.00 77.18  231 A 1 \nATOM 1664 C CA  . ALA A 1 250 ? 96.718  19.295 93.812  1.00 59.75  231 A 1 \nATOM 1665 C C   . ALA A 1 250 ? 96.886  18.654 95.185  1.00 87.18  231 A 1 \nATOM 1666 O O   . ALA A 1 250 ? 95.905  18.303 95.845  1.00 89.15  231 A 1 \nATOM 1667 C CB  . ALA A 1 250 ? 96.971  18.269 92.711  1.00 33.10  231 A 1 \nATOM 1668 N N   . THR A 1 251 ? 98.136  18.513 95.615  1.00 95.09  232 A 1 \nATOM 1669 C CA  . THR A 1 251 ? 98.435  17.893 96.899  1.00 81.70  232 A 1 \nATOM 1670 C C   . THR A 1 251 ? 97.977  18.801 98.035  1.00 78.80  232 A 1 \nATOM 1671 O O   . THR A 1 251 ? 97.524  18.325 99.075  1.00 78.25  232 A 1 \nATOM 1672 C CB  . THR A 1 251 ? 99.930  17.593 97.051  1.00 44.31  232 A 1 \nATOM 1673 O OG1 . THR A 1 251 ? 100.370 16.791 95.951  1.00 82.86  232 A 1 \nATOM 1674 C CG2 . THR A 1 251 ? 100.203 16.852 98.350  1.00 67.31  232 A 1 \nATOM 1675 N N   . VAL A 1 252 ? 98.098  20.110 97.829  1.00 56.35  233 A 1 \nATOM 1676 C CA  . VAL A 1 252 ? 97.595  21.078 98.794  1.00 65.57  233 A 1 \nATOM 1677 C C   . VAL A 1 252 ? 96.089  20.929 98.918  1.00 65.76  233 A 1 \nATOM 1678 O O   . VAL A 1 252 ? 95.547  20.890 100.024 1.00 62.81  233 A 1 \nATOM 1679 C CB  . VAL A 1 252 ? 97.944  22.530 98.391  1.00 60.09  233 A 1 \nATOM 1680 C CG1 . VAL A 1 252 ? 97.188  23.548 99.262  1.00 40.77  233 A 1 \nATOM 1681 C CG2 . VAL A 1 252 ? 99.447  22.754 98.488  1.00 79.34  233 A 1 \nATOM 1682 N N   . SER A 1 253 ? 95.421  20.847 97.774  1.00 72.23  234 A 1 \nATOM 1683 C CA  . SER A 1 253 ? 93.977  20.669 97.743  1.00 92.58  234 A 1 \nATOM 1684 C C   . SER A 1 253 ? 93.583  19.355 98.408  1.00 91.64  234 A 1 \nATOM 1685 O O   . SER A 1 253 ? 92.688  19.320 99.251  1.00 93.87  234 A 1 \nATOM 1686 C CB  . SER A 1 253 ? 93.470  20.702 96.308  1.00 93.83  234 A 1 \nATOM 1687 O OG  . SER A 1 253 ? 93.807  21.930 95.691  1.00 113.24 234 A 1 \nATOM 1688 N N   . THR A 1 254 ? 94.264  18.281 98.024  1.00 52.63  235 A 1 \nATOM 1689 C CA  . THR A 1 254 ? 94.044  16.967 98.620  1.00 52.13  235 A 1 \nATOM 1690 C C   . THR A 1 254 ? 94.100  17.044 100.149 1.00 59.59  235 A 1 \nATOM 1691 O O   . THR A 1 254 ? 93.337  16.375 100.844 1.00 54.48  235 A 1 \nATOM 1692 C CB  . THR A 1 254 ? 95.090  15.940 98.111  1.00 63.87  235 A 1 \nATOM 1693 O OG1 . THR A 1 254 ? 95.024  15.858 96.684  1.00 74.11  235 A 1 \nATOM 1694 C CG2 . THR A 1 254 ? 94.846  14.554 98.699  1.00 78.15  235 A 1 \nATOM 1695 N N   . ALA A 1 255 ? 94.989  17.882 100.669 1.00 86.54  236 A 1 \nATOM 1696 C CA  . ALA A 1 255 ? 95.158  18.001 102.108 1.00 73.42  236 A 1 \nATOM 1697 C C   . ALA A 1 255 ? 94.003  18.797 102.700 1.00 64.40  236 A 1 \nATOM 1698 O O   . ALA A 1 255 ? 93.484  18.454 103.762 1.00 77.26  236 A 1 \nATOM 1699 C CB  . ALA A 1 255 ? 96.496  18.653 102.440 1.00 51.98  236 A 1 \nATOM 1700 N N   . LEU A 1 256 ? 93.594  19.853 102.005 1.00 52.64  237 A 1 \nATOM 1701 C CA  . LEU A 1 256 ? 92.513  20.708 102.486 1.00 69.39  237 A 1 \nATOM 1702 C C   . LEU A 1 256 ? 91.185  19.962 102.545 1.00 75.93  237 A 1 \nATOM 1703 O O   . LEU A 1 256 ? 90.440  20.087 103.514 1.00 89.23  237 A 1 \nATOM 1704 C CB  . LEU A 1 256 ? 92.365  21.946 101.601 1.00 56.04  237 A 1 \nATOM 1705 C CG  . LEU A 1 256 ? 93.483  22.986 101.684 1.00 56.18  237 A 1 \nATOM 1706 C CD1 . LEU A 1 256 ? 93.289  24.054 100.623 1.00 69.78  237 A 1 \nATOM 1707 C CD2 . LEU A 1 256 ? 93.540  23.611 103.060 1.00 57.37  237 A 1 \nATOM 1708 N N   . THR A 1 257 ? 90.881  19.187 101.511 1.00 62.58  238 A 1 \nATOM 1709 C CA  . THR A 1 257 ? 89.648  18.412 101.503 1.00 70.13  238 A 1 \nATOM 1710 C C   . THR A 1 257 ? 89.707  17.390 102.634 1.00 82.91  238 A 1 \nATOM 1711 O O   . THR A 1 257 ? 88.731  17.201 103.366 1.00 88.67  238 A 1 \nATOM 1712 C CB  . THR A 1 257 ? 89.412  17.694 100.150 1.00 57.40  238 A 1 \nATOM 1713 O OG1 . THR A 1 257 ? 90.377  16.648 99.972  1.00 61.98  238 A 1 \nATOM 1714 C CG2 . THR A 1 257 ? 89.476  18.693 98.984  1.00 38.33  238 A 1 \nATOM 1715 N N   . ALA A 1 258 ? 90.864  16.752 102.785 1.00 54.15  239 A 1 \nATOM 1716 C CA  . ALA A 1 258 ? 91.082  15.806 103.870 1.00 53.91  239 A 1 \nATOM 1717 C C   . ALA A 1 258 ? 90.891  16.517 105.206 1.00 56.97  239 A 1 \nATOM 1718 O O   . ALA A 1 258 ? 90.422  15.926 106.172 1.00 64.30  239 A 1 \nATOM 1719 C CB  . ALA A 1 258 ? 92.470  15.192 103.778 1.00 48.22  239 A 1 \nATOM 1720 N N   . LEU A 1 259 ? 91.243  17.796 105.239 1.00 59.51  240 A 1 \nATOM 1721 C CA  . LEU A 1 259 ? 91.092  18.617 106.436 1.00 70.41  240 A 1 \nATOM 1722 C C   . LEU A 1 259 ? 89.629  18.841 106.780 1.00 72.99  240 A 1 \nATOM 1723 O O   . LEU A 1 259 ? 89.221  18.669 107.920 1.00 82.30  240 A 1 \nATOM 1724 C CB  . LEU A 1 259 ? 91.765  19.973 106.245 1.00 79.22  240 A 1 \nATOM 1725 C CG  . LEU A 1 259 ? 92.273  20.638 107.515 1.00 65.68  240 A 1 \nATOM 1726 C CD1 . LEU A 1 259 ? 93.623  20.069 107.860 1.00 93.65  240 A 1 \nATOM 1727 C CD2 . LEU A 1 259 ? 92.340  22.131 107.325 1.00 55.65  240 A 1 \nATOM 1728 N N   . VAL A 1 260 ? 88.851  19.244 105.780 1.00 80.78  241 A 1 \nATOM 1729 C CA  . VAL A 1 260 ? 87.427  19.509 105.958 1.00 84.95  241 A 1 \nATOM 1730 C C   . VAL A 1 260 ? 86.691  18.252 106.418 1.00 87.94  241 A 1 \nATOM 1731 O O   . VAL A 1 260 ? 85.921  18.297 107.377 1.00 76.80  241 A 1 \nATOM 1732 C CB  . VAL A 1 260 ? 86.782  20.034 104.646 1.00 75.63  241 A 1 \nATOM 1733 C CG1 . VAL A 1 260 ? 85.264  20.222 104.807 1.00 65.83  241 A 1 \nATOM 1734 C CG2 . VAL A 1 260 ? 87.451  21.333 104.205 1.00 43.08  241 A 1 \nATOM 1735 N N   . ILE A 1 261 ? 86.932  17.136 105.731 1.00 34.30  242 A 1 \nATOM 1736 C CA  . ILE A 1 261 ? 86.290  15.863 106.059 1.00 50.22  242 A 1 \nATOM 1737 C C   . ILE A 1 261 ? 86.451  15.513 107.535 1.00 64.46  242 A 1 \nATOM 1738 O O   . ILE A 1 261 ? 85.647  14.779 108.101 1.00 84.41  242 A 1 \nATOM 1739 C CB  . ILE A 1 261 ? 86.862  14.722 105.184 1.00 48.66  242 A 1 \nATOM 1740 C CG1 . ILE A 1 261 ? 86.417  14.932 103.731 1.00 57.59  242 A 1 \nATOM 1741 C CG2 . ILE A 1 261 ? 86.429  13.331 105.695 1.00 34.32  242 A 1 \nATOM 1742 C CD1 . ILE A 1 261 ? 87.066  14.000 102.722 1.00 63.56  242 A 1 \nATOM 1743 N N   . ILE A 1 262 ? 87.487  16.046 108.163 1.00 98.66  243 A 1 \nATOM 1744 C CA  . ILE A 1 262 ? 87.743  15.780 109.572 1.00 98.03  243 A 1 \nATOM 1745 C C   . ILE A 1 262 ? 86.876  16.669 110.474 1.00 85.91  243 A 1 \nATOM 1746 O O   . ILE A 1 262 ? 86.465  16.250 111.556 1.00 74.12  243 A 1 \nATOM 1747 C CB  . ILE A 1 262 ? 89.244  15.973 109.883 1.00 82.80  243 A 1 \nATOM 1748 C CG1 . ILE A 1 262 ? 90.059  14.902 109.149 1.00 64.34  243 A 1 \nATOM 1749 C CG2 . ILE A 1 262 ? 89.512  15.944 111.373 1.00 77.50  243 A 1 \nATOM 1750 C CD1 . ILE A 1 262 ? 89.762  13.468 109.568 1.00 82.28  243 A 1 \nATOM 1751 N N   . LEU A 1 263 ? 86.580  17.884 110.024 1.00 65.73  244 A 1 \nATOM 1752 C CA  . LEU A 1 263 ? 85.718  18.782 110.788 1.00 65.90  244 A 1 \nATOM 1753 C C   . LEU A 1 263 ? 84.260  18.337 110.746 1.00 83.54  244 A 1 \nATOM 1754 O O   . LEU A 1 263 ? 83.550  18.434 111.748 1.00 82.59  244 A 1 \nATOM 1755 C CB  . LEU A 1 263 ? 85.831  20.210 110.266 1.00 65.65  244 A 1 \nATOM 1756 C CG  . LEU A 1 263 ? 87.094  20.951 110.699 1.00 57.74  244 A 1 \nATOM 1757 C CD1 . LEU A 1 263 ? 88.268  20.475 109.889 1.00 47.92  244 A 1 \nATOM 1758 C CD2 . LEU A 1 263 ? 86.913  22.457 110.571 1.00 63.77  244 A 1 \nATOM 1759 N N   . VAL A 1 264 ? 83.813  17.854 109.589 1.00 78.61  245 A 1 \nATOM 1760 C CA  . VAL A 1 264 ? 82.433  17.417 109.454 1.00 97.37  245 A 1 \nATOM 1761 C C   . VAL A 1 264 ? 82.246  16.247 110.405 1.00 111.40 245 A 1 \nATOM 1762 O O   . VAL A 1 264 ? 81.201  16.115 111.037 1.00 141.79 245 A 1 \nATOM 1763 C CB  . VAL A 1 264 ? 82.057  17.020 107.991 1.00 106.36 245 A 1 \nATOM 1764 C CG1 . VAL A 1 264 ? 82.534  18.079 107.008 1.00 62.08  245 A 1 \nATOM 1765 C CG2 . VAL A 1 264 ? 82.607  15.657 107.615 1.00 102.79 245 A 1 \nATOM 1766 N N   . GLN A 1 265 ? 83.275  15.413 110.520 1.00 34.62  246 A 1 \nATOM 1767 C CA  . GLN A 1 265 ? 83.278  14.349 111.512 1.00 48.80  246 A 1 \nATOM 1768 C C   . GLN A 1 265 ? 83.305  14.955 112.911 1.00 68.94  246 A 1 \nATOM 1769 O O   . GLN A 1 265 ? 82.461  14.650 113.760 1.00 69.77  246 A 1 \nATOM 1770 C CB  . GLN A 1 265 ? 84.475  13.432 111.322 1.00 34.52  246 A 1 \nATOM 1771 C CG  . GLN A 1 265 ? 84.353  12.496 110.150 1.00 62.08  246 A 1 \nATOM 1772 C CD  . GLN A 1 265 ? 83.348  11.389 110.371 1.00 62.62  246 A 1 \nATOM 1773 O OE1 . GLN A 1 265 ? 82.645  10.982 109.444 1.00 61.65  246 A 1 \nATOM 1774 N NE2 . GLN A 1 265 ? 83.283  10.880 111.595 1.00 38.66  246 A 1 \nATOM 1775 N N   . ALA A 1 266 ? 84.283  15.823 113.136 1.00 68.51  247 A 1 \nATOM 1776 C CA  . ALA A 1 266 ? 84.467  16.470 114.427 1.00 66.85  247 A 1 \nATOM 1777 C C   . ALA A 1 266 ? 83.185  17.158 114.910 1.00 86.72  247 A 1 \nATOM 1778 O O   . ALA A 1 266 ? 82.664  16.847 115.985 1.00 96.85  247 A 1 \nATOM 1779 C CB  . ALA A 1 266 ? 85.591  17.462 114.335 1.00 42.20  247 A 1 \nATOM 1780 N N   . MET A 1 267 ? 82.674  18.076 114.099 1.00 88.25  248 A 1 \nATOM 1781 C CA  . MET A 1 267 ? 81.467  18.818 114.432 1.00 82.70  248 A 1 \nATOM 1782 C C   . MET A 1 267 ? 80.262  17.897 114.636 1.00 89.21  248 A 1 \nATOM 1783 O O   . MET A 1 267 ? 79.368  18.207 115.420 1.00 96.82  248 A 1 \nATOM 1784 C CB  . MET A 1 267 ? 81.180  19.841 113.334 1.00 65.09  248 A 1 \nATOM 1785 C CG  . MET A 1 267 ? 82.233  20.922 113.241 1.00 58.68  248 A 1 \nATOM 1786 S SD  . MET A 1 267 ? 82.017  22.136 114.543 1.00 114.08 248 A 1 \nATOM 1787 C CE  . MET A 1 267 ? 80.978  23.337 113.719 1.00 108.10 248 A 1 \nATOM 1788 N N   . ALA A 1 268 ? 80.252  16.760 113.947 1.00 75.42  249 A 1 \nATOM 1789 C CA  . ALA A 1 268 ? 79.135  15.824 114.013 1.00 68.44  249 A 1 \nATOM 1790 C C   . ALA A 1 268 ? 79.183  14.993 115.286 1.00 75.69  249 A 1 \nATOM 1791 O O   . ALA A 1 268 ? 78.146  14.699 115.883 1.00 96.58  249 A 1 \nATOM 1792 C CB  . ALA A 1 268 ? 79.131  14.917 112.798 1.00 75.03  249 A 1 \nATOM 1793 N N   . TRP A 1 269 ? 80.385  14.600 115.693 1.00 66.26  250 A 1 \nATOM 1794 C CA  . TRP A 1 269 ? 80.553  13.885 116.953 1.00 76.17  250 A 1 \nATOM 1795 C C   . TRP A 1 269 ? 80.313  14.805 118.141 1.00 66.70  250 A 1 \nATOM 1796 O O   . TRP A 1 269 ? 80.032  14.338 119.241 1.00 69.25  250 A 1 \nATOM 1797 C CB  . TRP A 1 269 ? 81.938  13.278 117.056 1.00 34.81  250 A 1 \nATOM 1798 C CG  . TRP A 1 269 ? 82.123  12.021 116.255 1.00 34.78  250 A 1 \nATOM 1799 C CD1 . TRP A 1 269 ? 82.553  11.924 114.963 1.00 40.36  250 A 1 \nATOM 1800 C CD2 . TRP A 1 269 ? 81.909  10.678 116.704 1.00 34.80  250 A 1 \nATOM 1801 N NE1 . TRP A 1 269 ? 82.623  10.607 114.581 1.00 38.23  250 A 1 \nATOM 1802 C CE2 . TRP A 1 269 ? 82.235  9.820  115.632 1.00 34.76  250 A 1 \nATOM 1803 C CE3 . TRP A 1 269 ? 81.478  10.118 117.905 1.00 34.86  250 A 1 \nATOM 1804 C CZ2 . TRP A 1 269 ? 82.137  8.436  115.723 1.00 34.77  250 A 1 \nATOM 1805 C CZ3 . TRP A 1 269 ? 81.382  8.746  117.994 1.00 34.87  250 A 1 \nATOM 1806 C CH2 . TRP A 1 269 ? 81.705  7.921  116.910 1.00 38.62  250 A 1 \nATOM 1807 N N   . LEU A 1 270 ? 80.438  16.109 117.916 1.00 50.59  251 A 1 \nATOM 1808 C CA  . LEU A 1 270 ? 80.029  17.110 118.901 1.00 67.73  251 A 1 \nATOM 1809 C C   . LEU A 1 270 ? 78.546  17.487 118.744 1.00 83.92  251 A 1 \nATOM 1810 O O   . LEU A 1 270 ? 78.158  18.637 118.978 1.00 69.06  251 A 1 \nATOM 1811 C CB  . LEU A 1 270 ? 80.894  18.367 118.766 1.00 53.35  251 A 1 \nATOM 1812 C CG  . LEU A 1 270 ? 82.392  18.221 119.038 1.00 73.86  251 A 1 \nATOM 1813 C CD1 . LEU A 1 270 ? 83.127  19.514 118.702 1.00 61.33  251 A 1 \nATOM 1814 C CD2 . LEU A 1 270 ? 82.639  17.821 120.481 1.00 79.08  251 A 1 \nATOM 1815 N N   . GLY A 1 271 ? 77.718  16.516 118.363 1.00 102.31 252 A 1 \nATOM 1816 C CA  . GLY A 1 271 ? 76.340  16.799 118.008 1.00 94.66  252 A 1 \nATOM 1817 C C   . GLY A 1 271 ? 76.375  17.728 116.819 1.00 100.57 252 A 1 \nATOM 1818 O O   . GLY A 1 271 ? 76.849  17.332 115.760 1.00 132.78 252 A 1 \nATOM 1819 N N   . ARG A 1 272 ? 75.868  18.946 117.002 1.00 81.59  253 A 1 \nATOM 1820 C CA  . ARG A 1 272 ? 76.093  20.068 116.084 1.00 107.99 253 A 1 \nATOM 1821 C C   . ARG A 1 272 ? 76.261  19.663 114.598 1.00 103.29 253 A 1 \nATOM 1822 O O   . ARG A 1 272 ? 77.285  19.955 113.968 1.00 64.79  253 A 1 \nATOM 1823 C CB  . ARG A 1 272 ? 77.323  20.843 116.577 1.00 43.20  253 A 1 \nATOM 1824 C CG  . ARG A 1 272 ? 77.338  22.306 116.186 1.00 94.09  253 A 1 \nATOM 1825 C CD  . ARG A 1 272 ? 78.443  23.064 116.899 1.00 115.66 253 A 1 \nATOM 1826 N NE  . ARG A 1 272 ? 78.666  24.387 116.321 1.00 140.41 253 A 1 \nATOM 1827 C CZ  . ARG A 1 272 ? 79.703  25.167 116.612 1.00 148.02 253 A 1 \nATOM 1828 N NH1 . ARG A 1 272 ? 80.623  24.759 117.478 1.00 150.78 253 A 1 \nATOM 1829 N NH2 . ARG A 1 272 ? 79.827  26.355 116.035 1.00 141.04 253 A 1 \nATOM 1830 N N   . VAL A 1 273 ? 75.236  19.008 114.050 1.00 92.92  254 A 1 \nATOM 1831 C CA  . VAL A 1 273 ? 75.337  18.316 112.763 1.00 68.65  254 A 1 \nATOM 1832 C C   . VAL A 1 273 ? 74.968  19.162 111.546 1.00 83.39  254 A 1 \nATOM 1833 O O   . VAL A 1 273 ? 75.349  18.828 110.422 1.00 72.88  254 A 1 \nATOM 1834 C CB  . VAL A 1 273 ? 74.430  17.064 112.727 1.00 46.80  254 A 1 \nATOM 1835 C CG1 . VAL A 1 273 ? 74.878  16.046 113.749 1.00 37.14  254 A 1 \nATOM 1836 C CG2 . VAL A 1 273 ? 72.968  17.457 112.943 1.00 73.05  254 A 1 \nATOM 1837 N N   . LYS A 1 274 ? 74.203  20.228 111.755 1.00 83.31  255 A 1 \nATOM 1838 C CA  . LYS A 1 274 ? 73.747  21.054 110.642 1.00 83.42  255 A 1 \nATOM 1839 C C   . LYS A 1 274 ? 74.927  21.770 110.001 1.00 93.47  255 A 1 \nATOM 1840 O O   . LYS A 1 274 ? 75.085  21.766 108.778 1.00 108.99 255 A 1 \nATOM 1841 C CB  . LYS A 1 274 ? 72.696  22.062 111.109 1.00 85.29  255 A 1 \nATOM 1842 C CG  . LYS A 1 274 ? 71.454  21.405 111.675 1.00 119.85 255 A 1 \nATOM 1843 C CD  . LYS A 1 274 ? 70.429  22.423 112.127 1.00 118.28 255 A 1 \nATOM 1844 C CE  . LYS A 1 274 ? 69.247  21.735 112.787 1.00 127.96 255 A 1 \nATOM 1845 N NZ  . LYS A 1 274 ? 68.268  22.707 113.336 1.00 142.89 255 A 1 \nATOM 1846 N N   . GLU A 1 275 ? 75.761  22.374 110.835 1.00 103.37 256 A 1 \nATOM 1847 C CA  . GLU A 1 275 ? 76.947  23.059 110.346 1.00 105.83 256 A 1 \nATOM 1848 C C   . GLU A 1 275 ? 77.958  22.038 109.828 1.00 113.32 256 A 1 \nATOM 1849 O O   . GLU A 1 275 ? 78.743  22.343 108.938 1.00 128.26 256 A 1 \nATOM 1850 C CB  . GLU A 1 275 ? 77.573  23.943 111.435 1.00 114.17 256 A 1 \nATOM 1851 C CG  . GLU A 1 275 ? 77.406  23.453 112.870 1.00 122.90 256 A 1 \nATOM 1852 C CD  . GLU A 1 275 ? 76.101  23.904 113.515 1.00 146.10 256 A 1 \nATOM 1853 O OE1 . GLU A 1 275 ? 75.022  23.563 112.988 1.00 143.02 256 A 1 \nATOM 1854 O OE2 . GLU A 1 275 ? 76.154  24.598 114.553 1.00 158.28 256 A 1 \nATOM 1855 N N   . SER A 1 276 ? 77.924  20.825 110.375 1.00 88.24  257 A 1 \nATOM 1856 C CA  . SER A 1 276 ? 78.775  19.738 109.890 1.00 86.48  257 A 1 \nATOM 1857 C C   . SER A 1 276 ? 78.410  19.378 108.459 1.00 80.89  257 A 1 \nATOM 1858 O O   . SER A 1 276 ? 79.269  19.292 107.583 1.00 104.18 257 A 1 \nATOM 1859 C CB  . SER A 1 276 ? 78.643  18.502 110.781 1.00 71.67  257 A 1 \nATOM 1860 O OG  . SER A 1 276 ? 78.847  17.310 110.037 1.00 58.44  257 A 1 \nATOM 1861 N N   . PHE A 1 277 ? 77.124  19.156 108.234 1.00 81.82  258 A 1 \nATOM 1862 C CA  . PHE A 1 277 ? 76.620  18.877 106.903 1.00 76.79  258 A 1 \nATOM 1863 C C   . PHE A 1 277 ? 76.921  20.055 105.985 1.00 76.65  258 A 1 \nATOM 1864 O O   . PHE A 1 277 ? 77.491  19.886 104.906 1.00 63.78  258 A 1 \nATOM 1865 C CB  . PHE A 1 277 ? 75.118  18.593 106.957 1.00 75.91  258 A 1 \nATOM 1866 C CG  . PHE A 1 277 ? 74.443  18.608 105.620 1.00 72.95  258 A 1 \nATOM 1867 C CD1 . PHE A 1 277 ? 73.879  19.775 105.134 1.00 71.88  258 A 1 \nATOM 1868 C CD2 . PHE A 1 277 ? 74.361  17.459 104.851 1.00 82.70  258 A 1 \nATOM 1869 C CE1 . PHE A 1 277 ? 73.253  19.798 103.902 1.00 80.48  258 A 1 \nATOM 1870 C CE2 . PHE A 1 277 ? 73.732  17.479 103.618 1.00 70.72  258 A 1 \nATOM 1871 C CZ  . PHE A 1 277 ? 73.179  18.650 103.146 1.00 73.02  258 A 1 \nATOM 1872 N N   . ASN A 1 278 ? 76.556  21.251 106.436 1.00 81.60  259 A 1 \nATOM 1873 C CA  . ASN A 1 278 ? 76.714  22.462 105.642 1.00 90.49  259 A 1 \nATOM 1874 C C   . ASN A 1 278 ? 78.184  22.705 105.273 1.00 86.28  259 A 1 \nATOM 1875 O O   . ASN A 1 278 ? 78.483  23.384 104.290 1.00 69.03  259 A 1 \nATOM 1876 C CB  . ASN A 1 278 ? 76.135  23.658 106.411 1.00 72.22  259 A 1 \nATOM 1877 C CG  . ASN A 1 278 ? 75.775  24.829 105.510 1.00 115.89 259 A 1 \nATOM 1878 O OD1 . ASN A 1 278 ? 75.253  24.650 104.409 1.00 130.89 259 A 1 \nATOM 1879 N ND2 . ASN A 1 278 ? 76.044  26.041 105.987 1.00 133.01 259 A 1 \nATOM 1880 N N   . LEU A 1 279 ? 79.098  22.120 106.044 1.00 66.46  260 A 1 \nATOM 1881 C CA  . LEU A 1 279 ? 80.532  22.348 105.854 1.00 63.34  260 A 1 \nATOM 1882 C C   . LEU A 1 279 ? 81.063  21.701 104.584 1.00 58.26  260 A 1 \nATOM 1883 O O   . LEU A 1 279 ? 82.040  22.170 104.006 1.00 68.05  260 A 1 \nATOM 1884 C CB  . LEU A 1 279 ? 81.324  21.809 107.048 1.00 61.92  260 A 1 \nATOM 1885 C CG  . LEU A 1 279 ? 82.617  22.529 107.434 1.00 61.23  260 A 1 \nATOM 1886 C CD1 . LEU A 1 279 ? 82.313  23.921 107.961 1.00 66.72  260 A 1 \nATOM 1887 C CD2 . LEU A 1 279 ? 83.370  21.707 108.468 1.00 67.59  260 A 1 \nATOM 1888 N N   . ASN A 1 280 ? 80.416  20.625 104.152 1.00 34.91  261 A 1 \nATOM 1889 C CA  . ASN A 1 280 ? 80.913  19.827 103.037 1.00 51.24  261 A 1 \nATOM 1890 C C   . ASN A 1 280 ? 80.996  20.589 101.707 1.00 57.96  261 A 1 \nATOM 1891 O O   . ASN A 1 280 ? 81.537  20.064 100.729 1.00 49.31  261 A 1 \nATOM 1892 C CB  . ASN A 1 280 ? 80.035  18.584 102.855 1.00 48.39  261 A 1 \nATOM 1893 C CG  . ASN A 1 280 ? 80.314  17.506 103.893 1.00 38.65  261 A 1 \nATOM 1894 O OD1 . ASN A 1 280 ? 81.280  16.757 103.774 1.00 66.76  261 A 1 \nATOM 1895 N ND2 . ASN A 1 280 ? 79.453  17.409 104.901 1.00 34.95  261 A 1 \nATOM 1896 N N   . LEU A 1 281 ? 80.476  21.816 101.667 1.00 50.56  262 A 1 \nATOM 1897 C CA  . LEU A 1 281 ? 80.501  22.615 100.439 1.00 80.40  262 A 1 \nATOM 1898 C C   . LEU A 1 281 ? 81.892  23.159 100.135 1.00 87.08  262 A 1 \nATOM 1899 O O   . LEU A 1 281 ? 82.125  23.726 99.065  1.00 88.99  262 A 1 \nATOM 1900 C CB  . LEU A 1 281 ? 79.517  23.782 100.524 1.00 69.67  262 A 1 \nATOM 1901 C CG  . LEU A 1 281 ? 78.035  23.464 100.698 1.00 86.08  262 A 1 \nATOM 1902 C CD1 . LEU A 1 281 ? 77.233  24.658 100.220 1.00 81.48  262 A 1 \nATOM 1903 C CD2 . LEU A 1 281 ? 77.603  22.191 99.972  1.00 95.92  262 A 1 \nATOM 1904 N N   . ALA A 1 282 ? 82.813  22.987 101.076 1.00 71.68  263 A 1 \nATOM 1905 C CA  . ALA A 1 282 ? 84.180  23.437 100.884 1.00 60.03  263 A 1 \nATOM 1906 C C   . ALA A 1 282 ? 84.876  22.552 99.854  1.00 65.09  263 A 1 \nATOM 1907 O O   . ALA A 1 282 ? 85.665  23.034 99.039  1.00 71.70  263 A 1 \nATOM 1908 C CB  . ALA A 1 282 ? 84.932  23.424 102.203 1.00 50.22  263 A 1 \nATOM 1909 N N   . VAL A 1 283 ? 84.559  21.259 99.880  1.00 43.08  264 A 1 \nATOM 1910 C CA  . VAL A 1 283 ? 85.290  20.275 99.087  1.00 56.48  264 A 1 \nATOM 1911 C C   . VAL A 1 283 ? 85.181  20.579 97.588  1.00 67.02  264 A 1 \nATOM 1912 O O   . VAL A 1 283 ? 86.204  20.628 96.907  1.00 63.86  264 A 1 \nATOM 1913 C CB  . VAL A 1 283 ? 84.806  18.829 99.391  1.00 40.61  264 A 1 \nATOM 1914 C CG1 . VAL A 1 283 ? 85.570  17.807 98.544  1.00 45.32  264 A 1 \nATOM 1915 C CG2 . VAL A 1 283 ? 84.954  18.526 100.882 1.00 42.73  264 A 1 \nATOM 1916 N N   . PRO A 1 284 ? 83.956  20.795 97.067  1.00 86.67  265 A 1 \nATOM 1917 C CA  . PRO A 1 284 ? 83.858  21.227 95.665  1.00 84.65  265 A 1 \nATOM 1918 C C   . PRO A 1 284 ? 84.637  22.509 95.384  1.00 71.51  265 A 1 \nATOM 1919 O O   . PRO A 1 284 ? 85.350  22.583 94.386  1.00 63.81  265 A 1 \nATOM 1920 C CB  . PRO A 1 284 ? 82.358  21.467 95.471  1.00 64.34  265 A 1 \nATOM 1921 C CG  . PRO A 1 284 ? 81.702  20.643 96.497  1.00 53.61  265 A 1 \nATOM 1922 C CD  . PRO A 1 284 ? 82.623  20.612 97.671  1.00 52.32  265 A 1 \nATOM 1923 N N   . ILE A 1 285 ? 84.495  23.495 96.266  1.00 34.63  266 A 1 \nATOM 1924 C CA  . ILE A 1 285 ? 85.126  24.799 96.097  1.00 61.56  266 A 1 \nATOM 1925 C C   . ILE A 1 285 ? 86.643  24.680 96.113  1.00 68.95  266 A 1 \nATOM 1926 O O   . ILE A 1 285 ? 87.336  25.283 95.290  1.00 61.42  266 A 1 \nATOM 1927 C CB  . ILE A 1 285 ? 84.676  25.773 97.204  1.00 38.14  266 A 1 \nATOM 1928 C CG1 . ILE A 1 285 ? 83.160  25.982 97.118  1.00 38.72  266 A 1 \nATOM 1929 C CG2 . ILE A 1 285 ? 85.414  27.110 97.097  1.00 45.96  266 A 1 \nATOM 1930 C CD1 . ILE A 1 285 ? 82.561  26.711 98.303  1.00 44.13  266 A 1 \nATOM 1931 N N   . ILE A 1 286 ? 87.149  23.900 97.059  1.00 76.41  267 A 1 \nATOM 1932 C CA  . ILE A 1 286 ? 88.578  23.652 97.168  1.00 82.27  267 A 1 \nATOM 1933 C C   . ILE A 1 286 ? 89.082  23.008 95.883  1.00 85.16  267 A 1 \nATOM 1934 O O   . ILE A 1 286 ? 90.047  23.476 95.276  1.00 104.70 267 A 1 \nATOM 1935 C CB  . ILE A 1 286 ? 88.890  22.756 98.390  1.00 83.45  267 A 1 \nATOM 1936 C CG1 . ILE A 1 286 ? 88.766  23.585 99.672  1.00 77.24  267 A 1 \nATOM 1937 C CG2 . ILE A 1 286 ? 90.286  22.133 98.293  1.00 80.00  267 A 1 \nATOM 1938 C CD1 . ILE A 1 286 ? 88.725  22.767 100.938 1.00 66.16  267 A 1 \nATOM 1939 N N   . ILE A 1 287 ? 88.413  21.939 95.469  1.00 66.18  268 A 1 \nATOM 1940 C CA  . ILE A 1 287 ? 88.781  21.223 94.253  1.00 85.47  268 A 1 \nATOM 1941 C C   . ILE A 1 287 ? 88.703  22.146 93.046  1.00 92.51  268 A 1 \nATOM 1942 O O   . ILE A 1 287 ? 89.649  22.234 92.265  1.00 98.76  268 A 1 \nATOM 1943 C CB  . ILE A 1 287 ? 87.867  19.993 94.025  1.00 65.72  268 A 1 \nATOM 1944 C CG1 . ILE A 1 287 ? 88.130  18.951 95.113  1.00 45.77  268 A 1 \nATOM 1945 C CG2 . ILE A 1 287 ? 88.088  19.385 92.635  1.00 60.38  268 A 1 \nATOM 1946 C CD1 . ILE A 1 287 ? 87.113  17.841 95.163  1.00 60.10  268 A 1 \nATOM 1947 N N   . GLY A 1 288 ? 87.571  22.829 92.900  1.00 52.25  269 A 1 \nATOM 1948 C CA  . GLY A 1 288 ? 87.346  23.709 91.770  1.00 51.58  269 A 1 \nATOM 1949 C C   . GLY A 1 288 ? 88.382  24.809 91.691  1.00 66.86  269 A 1 \nATOM 1950 O O   . GLY A 1 288 ? 88.965  25.049 90.634  1.00 87.18  269 A 1 \nATOM 1951 N N   . ALA A 1 289 ? 88.613  25.479 92.814  1.00 58.40  270 A 1 \nATOM 1952 C CA  . ALA A 1 289 ? 89.645  26.504 92.888  1.00 64.08  270 A 1 \nATOM 1953 C C   . ALA A 1 289 ? 91.013  25.904 92.573  1.00 66.72  270 A 1 \nATOM 1954 O O   . ALA A 1 289 ? 91.811  26.507 91.856  1.00 63.65  270 A 1 \nATOM 1955 C CB  . ALA A 1 289 ? 89.653  27.158 94.262  1.00 39.64  270 A 1 \nATOM 1956 N N   . GLY A 1 290 ? 91.266  24.705 93.091  1.00 82.03  271 A 1 \nATOM 1957 C CA  . GLY A 1 290 ? 92.534  24.028 92.883  1.00 84.03  271 A 1 \nATOM 1958 C C   . GLY A 1 290 ? 92.829  23.800 91.415  1.00 83.26  271 A 1 \nATOM 1959 O O   . GLY A 1 290 ? 93.967  23.938 90.968  1.00 93.12  271 A 1 \nATOM 1960 N N   . ILE A 1 291 ? 91.795  23.447 90.662  1.00 75.36  272 A 1 \nATOM 1961 C CA  . ILE A 1 291 ? 91.928  23.239 89.222  1.00 79.64  272 A 1 \nATOM 1962 C C   . ILE A 1 291 ? 92.210  24.551 88.506  1.00 79.49  272 A 1 \nATOM 1963 O O   . ILE A 1 291 ? 93.086  24.621 87.647  1.00 86.52  272 A 1 \nATOM 1964 C CB  . ILE A 1 291 ? 90.653  22.606 88.617  1.00 62.67  272 A 1 \nATOM 1965 C CG1 . ILE A 1 291 ? 90.462  21.191 89.176  1.00 68.76  272 A 1 \nATOM 1966 C CG2 . ILE A 1 291 ? 90.739  22.571 87.091  1.00 69.97  272 A 1 \nATOM 1967 C CD1 . ILE A 1 291 ? 89.172  20.510 88.770  1.00 56.08  272 A 1 \nATOM 1968 N N   . ILE A 1 292 ? 91.452  25.582 88.859  1.00 74.76  273 A 1 \nATOM 1969 C CA  . ILE A 1 292 ? 91.571  26.892 88.226  1.00 81.46  273 A 1 \nATOM 1970 C C   . ILE A 1 292 ? 92.958  27.498 88.413  1.00 99.34  273 A 1 \nATOM 1971 O O   . ILE A 1 292 ? 93.497  28.125 87.500  1.00 126.25 273 A 1 \nATOM 1972 C CB  . ILE A 1 292 ? 90.511  27.864 88.783  1.00 61.10  273 A 1 \nATOM 1973 C CG1 . ILE A 1 292 ? 89.121  27.407 88.321  1.00 52.79  273 A 1 \nATOM 1974 C CG2 . ILE A 1 292 ? 90.800  29.307 88.347  1.00 55.96  273 A 1 \nATOM 1975 C CD1 . ILE A 1 292 ? 87.966  28.215 88.877  1.00 63.16  273 A 1 \nATOM 1976 N N   . VAL A 1 293 ? 93.527  27.317 89.599  1.00 80.50  274 A 1 \nATOM 1977 C CA  . VAL A 1 293 ? 94.856  27.834 89.895  1.00 83.72  274 A 1 \nATOM 1978 C C   . VAL A 1 293 ? 95.932  27.001 89.198  1.00 100.53 274 A 1 \nATOM 1979 O O   . VAL A 1 293 ? 96.954  27.535 88.766  1.00 128.45 274 A 1 \nATOM 1980 C CB  . VAL A 1 293 ? 95.115  27.857 91.411  1.00 66.79  274 A 1 \nATOM 1981 C CG1 . VAL A 1 293 ? 96.551  28.262 91.720  1.00 71.82  274 A 1 \nATOM 1982 C CG2 . VAL A 1 293 ? 94.145  28.807 92.080  1.00 67.31  274 A 1 \nATOM 1983 N N   . ASP A 1 294 ? 95.701  25.697 89.093  1.00 79.54  275 A 1 \nATOM 1984 C CA  . ASP A 1 294 ? 96.655  24.800 88.454  1.00 87.30  275 A 1 \nATOM 1985 C C   . ASP A 1 294 ? 96.801  25.107 86.960  1.00 124.29 275 A 1 \nATOM 1986 O O   . ASP A 1 294 ? 97.894  24.997 86.399  1.00 141.54 275 A 1 \nATOM 1987 C CB  . ASP A 1 294 ? 96.226  23.346 88.653  1.00 93.39  275 A 1 \nATOM 1988 C CG  . ASP A 1 294 ? 97.190  22.361 88.024  1.00 120.85 275 A 1 \nATOM 1989 O OD1 . ASP A 1 294 ? 98.406  22.647 88.003  1.00 124.03 275 A 1 \nATOM 1990 O OD2 . ASP A 1 294 ? 96.733  21.299 87.549  1.00 134.12 275 A 1 \nATOM 1991 N N   . MET A 1 295 ? 95.698  25.488 86.321  1.00 128.96 276 A 1 \nATOM 1992 C CA  . MET A 1 295 ? 95.716  25.857 84.907  1.00 121.44 276 A 1 \nATOM 1993 C C   . MET A 1 295 ? 96.554  27.113 84.681  1.00 152.55 276 A 1 \nATOM 1994 O O   . MET A 1 295 ? 97.228  27.247 83.659  1.00 181.97 276 A 1 \nATOM 1995 C CB  . MET A 1 295 ? 94.292  26.073 84.393  1.00 96.99  276 A 1 \nATOM 1996 C CG  . MET A 1 295 ? 93.678  24.839 83.751  1.00 82.00  276 A 1 \nATOM 1997 S SD  . MET A 1 295 ? 91.877  24.889 83.699  1.00 145.09 276 A 1 \nATOM 1998 C CE  . MET A 1 295 ? 91.572  26.547 83.089  1.00 94.15  276 A 1 \nATOM 1999 N N   . LEU A 1 296 ? 96.506  28.027 85.645  1.00 152.76 277 A 1 \nATOM 2000 C CA  . LEU A 1 296 ? 97.275  29.267 85.588  1.00 139.61 277 A 1 \nATOM 2001 C C   . LEU A 1 296 ? 98.653  29.106 86.233  1.00 121.39 277 A 1 \nATOM 2002 O O   . LEU A 1 296 ? 99.467  28.288 85.798  1.00 98.70  277 A 1 \nATOM 2003 C CB  . LEU A 1 296 ? 96.505  30.392 86.281  1.00 123.24 277 A 1 \nATOM 2004 C CG  . LEU A 1 296 ? 95.078  30.620 85.775  1.00 114.16 277 A 1 \nATOM 2005 C CD1 . LEU A 1 296 ? 94.356  31.638 86.646  1.00 93.49  277 A 1 \nATOM 2006 C CD2 . LEU A 1 296 ? 95.081  31.062 84.317  1.00 128.85 277 A 1 \n#\n",
            "queryIndices": [47, 48, 49, 51, 52, 53, 54, 55, 56, 57, 59, 60, 61, 62, 63, 64, 65, 70, 71, 72, 73, 74, 75, 76, 77, 78, 79, 80, 81, 82, 83, 84, 85, 86, 87, 88, 89, 90, 91, 92, 93, 94, 95, 96, 97, 98, 99, 100, 101, 102, 103, 104, 105, 106, 107, 108, 109, 110, 111, 112, 113, 114, 115, 116, 117, 118, 119, 120, 121, 122, 123, 124, 125, 126, 127, 128, 129, 130, 131, 132, 133, 134, 135, 136, 137, 138, 139, 140, 141, 142, 143, 144, 145, 146, 154, 155, 156, 157, 158, 159, 164, 165, 166, 167, 168, 169, 170, 171, 172, 173, 174, 175, 176, 177, 178, 179, 180, 181, 182, 183, 184, 185, 186, 187, 188, 189, 190, 191, 192, 193, 194, 195, 196, 197, 198, 199, 200, 201, 202, 203, 204, 205, 206, 207, 208, 209, 210, 211, 212, 213, 214, 215, 216, 217, 218, 219, 220, 221, 222, 223, 224, 225, 226, 227, 228, 229, 230, 231, 232, 233, 234, 235, 236, 237, 238, 239, 240, 241, 242, 243, 244, 245, 246, 247, 248, 249, 250, 251, 252, 253, 254, 255, 256, 257, 258, 259, 260, 261, 262, 263, 264, 265, 266, 267, 268, 269, 270, 271, 272, 273, 274, 275, 276, 277, 278, 279, 280, 281, 282, 283, 284, 285, 286, 287, 288, 289, 290, 291, 292, 293, 294, 295, 296, 297, 298, 299, 300],
            "templateIndices": [33, 34, 35, 36, 37, 38, 39, 40, 41, 42, 43, 44, 45, 46, 47, 48, 49, 50, 51, 52, 53, 54, 55, 56, 57, 58, 59, 60, 61, 62, 63, 64, 65, 66, 67, 68, 69, 70, 71, 72, 73, 74, 75, 76, 77, 78, 79, 80, 81, 84, 85, 86, 87, 88, 89, 90, 91, 92, 93, 94, 95, 96, 97, 98, 99, 100, 101, 102, 103, 104, 105, 106, 107, 108, 109, 110, 111, 112, 113, 114, 115, 116, 117, 118, 119, 120, 121, 122, 123, 124, 125, 126, 127, 128, 129, 130, 131, 132, 133, 134, 135, 136, 137, 138, 139, 140, 141, 142, 143, 144, 145, 146, 147, 148, 149, 150, 151, 152, 153, 154, 155, 156, 157, 158, 159, 160, 161, 162, 163, 164, 173, 174, 175, 176, 177, 178, 179, 180, 181, 182, 183, 184, 185, 186, 187, 188, 189, 190, 191, 192, 193, 194, 195, 196, 197, 198, 199, 200, 201, 202, 203, 204, 205, 206, 207, 208, 209, 210, 211, 212, 213, 214, 215, 216, 217, 218, 219, 220, 221, 222, 223, 224, 225, 226, 227, 228, 229, 230, 231, 232, 233, 234, 235, 236, 237, 238, 239, 240, 241, 242, 243, 244, 245, 246, 247, 248, 249, 250, 251, 252, 253, 254, 255, 256, 257, 258, 259, 260, 261, 262, 263, 264, 265, 266, 267, 268, 269, 270, 271, 272, 273, 274, 275, 276, 277, 278, 279]
          },
          {
```
