## Extended Dataset S1 for "Structure of chlorophyll synthase in complex with the LHC-like protein HliD": synchlg_data.json (part 4 of 9)

```
------------------------VLLAGPFVCATSQAVNDWFDRDVDAINEPQRPIPSGRMPGRWGL------YIAVLWTLLSLLLAVTLGTPGFLAAVL-GLLLAWAYSAPPLRLKRNGWWGNSACALCYEGLAWITGAAVMAMgdwPDGRSIALALLYSAGAHGIMTLNDFKSIEGDRQTGIGSLPVQLGVDVAAKVAC----------------------------------------------------------------------------\n>MGYP003487616250/15-199 [subseq from] FL=0\n----------------------------------AELLKPITWFPPMWAFGCGVVASGEALSGR--WPLILLGVLLAGPLVCATSQAVNDWFDREVDAINEPHRPIPSGRMPGRWGLYVAIAWTLLSLVAAWAIGPW-------VLAAAAFGLALAWAYSAPPLRLKQNGWWGNAACGLCYGGLAWITGAAVMAGGAPSLrsLILAALYSAGAHGIMTLNDFKSIGGD--------------------------------------------------------------------------------------------------\n>MGYP001765144886/20-205 [subseq from] FL=0\n-----------------------------------ELLKPITWFPPMWAFTCGVVASGVP--LAENWPLVLLGIVLAGPLVCATSQAVNDWFDRHVDAINEPQRPIPSGRMPGRWGLYLAIAWTALSLLVAVALGPWG---FGA----ALIGLLLAWAYSAPPVRLKRNGWWGNAACGLCYEGLAWATGAAVMaqGSM-PgwQSLTLALLYSAGAHGIMTLNDFKSVKGDR-------------------------------------------------------------------------------------------------\n>MGYP001800363158/14-215 [subseq from] FL=0\n-------------------RPGATPRMVPELRAVATLLKPITWFPPIWAFFCGVISSGLPVFESPGTL--MLGLILAGPIVCGMSQAANDWCDRHVDAINEPDRPIPSGRVPG--RWGLWIALAMSALGLAVGalLGPWG---F----LATCLAVAAAWAYSAEPVRLKRSGWWGPGLVGLSYESLPWITGAVVVTAAAPRweVMTIAILYGIGAHGIMTLNDFKALEGDKQ------------------------------------------------------------------------------------------------\n>MGYP001264466635/1-194 [subseq from] FL=0\n-------------------------------------------------------------------------------------QAVNDWFDRHVDAINEPQRPIPSGRMPGRWGLYVALVWTLLSLAVSTLLGPWG---FGAAV----VGLALAWAYSAPPLRLKRNGWWGCLACGICYEGLAWVTGGAVMaGGQAPATasLLLAALYSAGALGIMALNDFKAIEGDRQTGIGSLPVRLGVRGAAQAACVIMTVPQVIVVGLLVFWGQPLHALGIVGLLVGQGL-----------------------------------------\n>MGYP002629930384/12-186 [subseq from] FL=0\n----------------------------------------------------------------------IIWVLLAGPIVCGMSQAANDWCDRHVDAINEPDRPIPSGRI--PGRWGLWIALAMSGLSLLVGWQL-----GPWGFAATLVGVAAAWAYSAEPVRLKRSGWWGPGLVGLSYESLPWFTGAAVLAHGAPSwqIVAIALLYGIGAHGIMTLNDFKALEGDRQMGVNSLPVTLGPERAARaACWI---------------------------------------------------------------------------\n>MGYP000672188145/2-199 [subseq from] FL=0\n----------------------------------------------MWAFAVGVVSSGAAIDG-R-WLLVGLGVLLAGPMVCGTSQAVNDWFDRHVDAINEPDRPIPSGRVAGR------WGLYIAIIGTLLSLLVAAAL-GPLVLAAAAIGLALAWAYSAPPFRLKVSGWWGPAVVGLTYEGLSWFTGAAVMLGAMPSMQVLaiLLLYSIGAHGIMTLNDFKAVEGDRATGLRSLPVTMGVRNASLLaCAVM--------------------------------------------------------------------------\n>MGYP000946949167/2-166 [subseq from] FL=0\n--------------------------------------------------------------------------------VCGTSQAVNDWFDRHVDAINEPQRPIPSGRIPGRWGLYVALAWTLLSLLVALALGPWG---FGAAV----VGLLLAWAYSAPPVRLKRNGWWGNAACGLCYEGLAWVTGAAVMlGGSPPnyAILSLALLYSIGAHGIMTLNDFKSIEGDEKMGIDSLPVLLGVPGAAlCACV----------------------------------------------------------------------------\n>MGYP001546797281/3-190 [subseq from] FL=0\n--------------------------------------------------LCGMVSTGASF--ADHWGLALLGVILAGPIVCGMSQAANDWCDRHVDAINEPDRPIPSGRI--PGRWGLWIALAMSGLSLVVGsfLGTWG-------FVATCVGVLAAWAYSVEPIRLKRSGWWGPGLVGLSYESLPWFTGAAVLAQAlpRPEIIWVALLYGIGAHGIMTLNDFKALEGDRQMGVNSLPVTLGPERAAK-------------------------------------------------------------------------------\n>MGYP002777939117/1-69 [subseq from] FL=0\n---------------------------------------------------------------VEHVLVAAACMLMSGPLLAGYTQTINDFYDRDIDAINEPYRPIPSGAISIPQVVTQIIVLLVAGIGVAF------------------------------------------------------------------------------------------------------------------------------------------------------------------------------------------------\n>MGYP001283924910/5-166 [subseq from] FL=0\n----------------------------------------------------------------------LVGIILAGPLLCAMSQAVNDWFDRHVDAINEPHRPIPSGRMPGQWGLVVAIAWSLLSLGVAATLGPWV------LGAATLGLA-LAWAYSAPPLRLKSNGWWGNTAVAFSYEGLALVTGAAVmIGGALPAghILVLAFLYSMGAHGIMTLNDFKAIEGDRRMGIRSLPV----------------------------------------------------------------------------------------\n>MGYP002784624854/20-204 [subseq from] FL=0\n----------------------------------LELLKPITWFPPMWAFACGVVSAGVALD--GRWALALAGIVLAGPLLCASSQAVNDWFDRHVDAINEPHRPIPSGRIPGRWGLHIAIAWSVLSLVVAGLLGPWV------FAAAALG-VALSWAYSAPPIRLKANGWWGNAACAFSYEGLAWITGAAVmLGGALPDvrILLLAAAYSAGAHGIMTLNDFKSIEG---------------------------------------------------------------------------------------------------\n>MGYP001551962697/1-188 [subseq from] FL=0\n---------------------------------------PVTWFPPMWAFGCGVVSSGRPIA--EQPWVVLAGIVLAGPLLCGASQVVNDWYDREVDAINEPDRPIPSGRVPGNWGFyFAIAWsLLAMLAGFAHG---------PVVGGAAFLGLILAWAYSAPQLRLKQNRRWGNLAVGVSYEGLAWVTGAAVMlgGALaSWQILALAALYSLGSHGFMTLNDFKALEGDRRLGVRS-------------------------------------------------------------------------------------------\n>MGYP003336732770/18-211 [subseq from] FL=0\n---------------------------------ALELIKPITWFPPMWAYLCGVVASGQPVMDRVG--LVLLGLILAGPIVCGMSQAANDWCDRHVDLINEPHRPIPSGRI--PGMWGAWIALAMSALAlfVGWQLGPWG-------FGATVFGVIAAWAYSAEPVRLKRSGWWGPGLVALCYEGLPWFTGAAVMADGAPTwpVVVIAALYAAGAHGIMTLNDFKALKGDQALGIRSL------------------------------------------------------------------------------------------\n>MGYP001803701241/1-75 [subseq from] FL=0\n--------------------------------------------------------------------------------------------------------------------------------------------------------------------------------MGASYIALPWWAGHALFGQLNPTVVLLTLLYSMAGLGIAVVNDFKSVECVEALGLMSLPVMFGVVSSAFICVLMI-------------------------------------------------------------------------\n>MGYP000938476361/19-200 [subseq from] FL=1\n--------------------------------TVAELLKPITWFPPMWAFACGVIASGVSVANH--WHLLLAGVILAGPMVCAASQAINDWFDRHVDAINEPHRPIPSGRM--PGRWGLYVAIIWTGLSLLLG---WF--ISPWAFVATLIGLALAWAYSAPPFRLKQNGWWGNAACGLSYEGLAWFTGSAvMLGDAFPSSysILLALLYSVGAHGIM--KDYNK------------------------------------------------------------------------------------------------------\n>MGYP000892758607/1-221 [subseq from] FL=1\n-----------------------------------------------------------------------------------------------MDALNEPDRPIPSGRVPGTWGLTFAIIGSLASLGVAFAISL------PAAL-ATFIGLVLAWAYSAPPVRLKQNGWWGNLAVGLCYEGLAWVTGTALVlgGALPPAMVlLVALLYSLGCHGIMTINDYKSLDGDRRLGIGSLPARLGPERAAIVACVVMLVPQLVVIGLLLHLGHPVAAGAVGLVVAVQIPCMKR-WLGAPRELAPWYNGTGVVLYVLGMMASAVALGA---\n>MGYP001300545631/120-365 [subseq from] MGYP001300545631\n--------------------------------------------------------------------MMMAGMLLAGPLVCGASQAMNDWCDRHVDAINQPERPIPSGRLPGR---TGFYVA-VGATLVSLG---YAALLGPLVLAAAALALLSGWAYSAPPLRLKTSGWWGAGLTGLSYEGLAWITGSLVIGggaAMgRPMLVLFAVLYSIGAHGIMTLNDFKAVEGDREMGIASLPVTMGVDRAVRLACAVMLVPQLIVAALLFAEAMPVRGGAILLLALGQLALMR-RLVRDPVRFAPWYNGTGVVLYVAGMMVAAFA------\n>MGYP000362626039/2-232 [subseq from] FL=0\n----------------------------------------------------------------------------------GMSQAANDWCDRHVDAINEPDRPIPSGRIPGRWGLWIALMMSALSLFVGSFLGLWG-------FVATCVGVIAAWIYSVEPIRLKRSGWWGPGLVGLSYESLPWFTGAAVLAQSlpRPEIITLALLYGIGAHGIMTLNDFKALEGDKQMGVNSLPVTLGPENAAKaACAIML-IPQILVILLLAHWDKPVHAAAILALGIGQVWAMS-VLLKDPKAKAPWYNGTGVLMYISGMMIAAFAL-----\n>MGYP000296490426/159-393 [subseq from] FL=0\n-------------------------------------------------------------------LAIFLGLVLAGPLVCASSQAVNDWFDRHVDAINEPLRPIPSGRMPGRW----GLGIAIAWTGLSL---LWATLMGTW-GFVACGLAIvLSWAYSAPPVRLKNNGWWGNAACALSYEGLAWLTGTAVMlGGAwpGPQSLTLALLYSVGAHGIMTLNDFKAIEGDRRMGVASLPVQLGAAGAARVACLFMWLPQVAVALCLWSWQLPWHAAAVLALGFAQWPLMA-RFWRQPVERALHVSAFGVPL-----------------\n>MGYP001846946357/1-88 [subseq from] FL=0\n-------------------------------------------------------------------------------------------------------------------------------------------------------------------------------ALGASYIALPWWAGQALFGQLTWATALLTLAYSLAGLGIAVVNDFKSVEGDRALGLQSLPVAFGIRPASWISAGMIDIFQPVHRNELL-------------------------------------------------------------\n>MGYP001415829188/3-209 [subseq from] FL=0\n---------------------------------------------------------------------------------CGMSQAANDWCDRHVDAINEPDRPIPSGRMPGKWGLWIAILMSVSSLVIGWFLGTWG-------FIATVVGVICAWAYSAEPIRLKKSGVWGPFLVGLCYEGLPWVTGAAILslGLPSSKTIILALIYALGAFGIMTLNDFKAVDGDRETGIRSLPVVIGEYFAVRIACSVISLSQIFVIFLLFHWHLSHYAIILVIGLIVQFLAMS-RLLKNPV------------------------------\n>MGYP001314315074/2-242 [subseq from] FL=0\n-------------------------------------------------------------------------MILAGPIVCAMSQAANDWCDRHVDAINEPHRPIPSGRV--PGRWGLWIALAMSAFALAFGALLG-----PWGFGATVAGVAAAWAYSAEPLRLKRSGLWGPGLVGLCYEGLPWFTGAAVLsgGMPSGPVILLGLIYALGAHGIMTLNDFKALQGDRLTGVNSLPVTLGPERAARVACWVMALPQLVVIALLAQWDRPLHAAAVAALLCGQLWAMQ-ILLRDPKARAPWYNGTGVTLYVAGMMVSAFALR----\n>MGYP000222764115/4-171 [subseq from] FL=0\n------------------------------------------------------------------------GVLLAGPMVCASSQAVNDWFDRHVDAINEPDRPIPSGRMPGRWGLGIAILWTVLSLLVAALLGPWG---FGA---AVL-GLALAWAYSAPPLRLKLNGWWGNAACGLCYEGLAWITGTAVMlrGAMpDRRTLLLALLYSIGAHGIMTLNDFKAIEGDRRMGVRSLPVQLGADGAA--------------------------------------------------------------------------------\n>MGYP001276308135/2-227 [subseq from] FL=0\n------------------------------------------------------------------------------------SQAANDWCDRDVDAINEPNRPIPSGRMPGKWGLWIAILMSFSSLVIGWFLGTWG-------FVATVVAVVCAWAYSAEPIRLKRSGFWGPFIVGICYEGLPWFTGAAIlsFGFPSSDTIMLAILYALGAFGIMTLNDFKAVKGDRKTGIQSLPVMVGEYSAARIACLAMILPQIVVILLLISWSLSIYATTICLSLLIQCVA-MLRLMKDPVRFAPWYNATGVMLYIVGMMISA--------\n>MGYP001796294028/19-203 [subseq from] FL=0\n----------------------------------LQLIKPITWFPPMWAYLCGIVSSG--VWPSGQWEIVILGVILAGPIVCGMSQAANDWCDRHVDAINEPDRPIPSGRVPGRWGLWVALAMSALALFVGWQLGPWG---FGA----TVVAVVAAWVYSAPPYRWKRSGWWGPGLVGLSYETLPWFTGAAILAAGAPrfEIVIVALLYGLGAHGIMTLNDFKALDGD--------------------------------------------------------------------------------------------------\n>MGYP001364078141/175-417 [subseq from] FL=0\n----------------------------------------------------------------------LLGIFLAGPVVCGMSQAANDWCDRHVDAINEPTRPIPSGRMPERWGLGIAVFMSLISLLIGWFLGIWG-------FIATTIAVFCAWAYSVEPIRLKKSGVWGPFLVGICYEGLPWFTGAAILslGLPNPDTIILAFLYALGAFGIMTLNDFKATNGDREMGIRSLPVVAGEYLAVRIACAVIIIPQIIVIICLINWSLRSFSSIVAFSVVLQFLA-MLRLIKDPTKFAPWYNATGVTLYILGMMISAVAI-----\n>MGYP003338539057/1-68 [subseq from] FL=0\n-------------------------------------------------------------------------------------------------------------------------------------------------------------------------------------------------------------------------------------------------------------FQAGIAGYLISVHQNLYATILLLLIIPQITFQDMYFLRDPLKNDVKYQASSQPFLVLGMLVTGLALGQ---\n>MGYP000555956563/4-160 [subseq from] FL=0\n------------------------------------------------------------------------------------SQAVNDWFDRHVDAINEPNRPIPSGRIPG-QWGLWI-AVLWTGLSL-----LWAWQLGPWGFKATVLALLLAWGYSAPPFRFKQDGWLGNAACGLSYEGLAWITGAAVMsGGALPDahILTLALLYSLAAHGIMTLNDFKAIEGDRQMGVWSLPVQLGVKRAAG-------------------------------------------------------------------------------\n>MGYP001793595008/1-111 [subseq from] FL=0\n--------------------------------------------------------------------------------------------------------------------------------------------------------------------------------------------------------------------GIAIVNDFKSIEGDRELGLKSLPVEFGVDGAKYICAGLIDITQLSGAVFLYAIGEQTYAYILAGLVLPQIGAQFAYLLKDPIEYDVKYQATAQPFLVLGIFVLALAVAHHG-\n>MGYP001156199727/1-171 [subseq from] MGYP001156199727\n-------------------------------------------------------------------------------------------------------------------------------------------------------GLLLAWAYSAPPLRLKQNGWWGNAACGLCYEGLAWVTGAAVMaGGAMPELrsLALALLYSVSAHGIMTLNDFKSVEGDRQMGIASLPVQLGVPTAARTaCWVMI-LPQLCVTGLLVAWQQPLHAVAVAALIALQLVLMR-RFLQQPSERAVWYSGFGVPLFVIGMMVSAFALR----\n>MGYP000583017652/2-71 [subseq from] FL=0\n-----------------------------------------------------------------------------------------------------------------------------------------------------LGGSFVSYIYSAPPLKLKQNGWLGNYALGASYIALPWWAGQALFGQLTWTTAILTLAYSLAGLGIAVVNG---------------------------------------------------------------------------------------------------------\n>MGYP003530134364/12-185 [subseq from] FL=0\n---------------------------------------------------------------------------------------------------------------------------------------------------AAIVGLVLAWAYSAPPVRLKQNGWWGNAACGLCYEGLPWFTGAAVMTASMPdwRIIVIALLYSIGAHGIMTLNDFKSVEGDRRTGIDSLPVQLGVGNAARFACLVMAVPQVVVVALLLTWQLPFYAAAVGALLVVQF-FLMAHFLKSPRERAPWYNGTGISCYVAGMLVSAFALA----\n>MGYP003327259617/1-73 [subseq from] FL=0\n------------------------------WKLRLQLMKPITWIPLLWGVICGAAASGHFQWRLPDVLAAFACMMMSGPMLAGYTQTINDYYDREIDAINEKI-----------------------------------------------------------------------------------------------------------------------------------------------------------------------------------------------------------------------------\n>MGYP001175955037/2-232 [subseq from] FL=0\n------------------------------------------------------------------------------------SQAANDWCDRHVDAINEPHRPIPSGRMPVKWGLGIAIAMSIMSLIVGWFLSFWG-------FVATAIAVICAWAYSAEPIRLKKSGIWGPFLVGLCYEGLPWFTGVAILTSQFPapNTILVAGIYAFGAFGIMILNDFKAIEGDQKLGINSLPVTLGPKKAGLLSCFIMSLAQIIIIIIFIYLKINIIAMIVLLLLCIQFIA-MIKMLKNPKKLVPWYNATGVFLYIIGMMVSAVGLGY---\n>MGYP003519699524/4-194 [subseq from] FL=0\n--------------------------------------------------ACGVVASGVSVQGRAGVIA--GGVLLAGPLVCATSQAVNDWFDRHVDAINEPQRPIPSGRMPGRWGLYIALAWTLLSLAAAWALGPWA-------FVAGVTGLALAWAYSAPPLRLKQNGWWGNAACGLCYEGLAWITGAAVMAGGAPSLrsLILAALYSAGAHGIMTLNDFKSIGGDTRMGIGSLPVRLGPQRAAQVAC----------------------------------------------------------------------------\n>MGYP000223530322/6-97 [subseq from] MGYP000223530322\n----------------------------------------------------------------------------------------------------------ASGAISETEVIVQIWTLLIGSFVVAYGLDRWLDHDFPSVLSIAAFGAIISYIYSAPPLKLKQSGWIGNYALGSSYIALPWWAGQVSLVTHVP------------------------------------------------------------------------------------------------------------------------------\n>MGYP001455320293/1-99 [subseq from] FL=0\n--------------------------------------------------------------------------------------------------------------------------------------------------------------------------------------------------------------------------------GDKELGLESLPVVFGIQNASFISAGMIDIFQLAMVGVLIIIGQHLASVILVLLIIPQITFQDIWLLNDPLKYDVKYQASAQPFLILGILVTALAIGHSS-\n>MGYP000037361636/126-220 [subseq from] FL=0\n------------GFRQLLGIRGGAQ-TTDIWKIRLQLTKPVTWVPLIWGVMCGAAASGHYTWTPENFGKALLCMFMSGPLPTGYTQPIYDWDARGTDASHQPNPPRPR------------------------------------------------------------------------------------------------------------------------------------------------------------------------------------------------------------------------\n>MGYP000079421439/5-207 [subseq from] FL=0\n------------------------------------------------------------------------------------SQAVNDWFDRHVDAINEPNRPIPSGRMPGQWGLYIAVGWTMLSLVVASALGHWG---FG----AAVAGLLLAWAYSAPPVRLKENGWFGNAACGLCYEGLAWITGAAVMagGQMpDPRSLWLALLYSFGTHGIMTLNDFKAVQGDREMGVRSLPVQLGVQSAAGVACWFMGLSQVVVIVLLFAWGQPGHALAIALLLGLHLLMMDFFLTR---------------------------------\n>MGYP001390846006/2-218 [subseq from] FL=0\n-----------------------------------------------------------------------------------------------VDAINEPHRPIPSGRLPGTTGLTIAWAWSLLSVAVAA-------LLGPVVLFATLIGLALAVAYSAPPLRLKRNGWWGNAACGVSYEGLAWVTGAALMlGRApDAPILMLALLYSIGAHGIMTLNDFKSIEGDERSGIRTLPVQQGCYRAAVTASWFMLVPQVSVVALLVALGRPIHAAIIVVLIALQYAAMR-VLLEDPRRFAVWYSAVGVLFFVAGMMVSAVA------\n>MGYP000026151248/5-201 [subseq from] FL=0\n------------------------------------------------------------------------------------SQAVNDWFDRHVDAINEPNRPIPSGRMPGRW----GLGIAIAW--TALSL-VWATLMGPWGFAACALAIALSWAYSAPPLRLKQNGWWGNAACGFSYEGIAWATGAAVMaGGSLPEArsLTFAVLYSIGTHGIMTLNDFKSVEGDRRMGIRSLPVQLGEQRAGLAACWTMALAQVGVIALLMAWDLPLHALAILALLGGQLLMM---------------------------------------\n>MGYP003704999217/53-211 [subseq from] FL=0\n-------------------------------------------------------------------------LLLTGPLVCASSQAVNDWYDRHVDAINEPDRPIPSGRIPGHWGFYIAIIWSLVSLYIASYLGV-------IGFLATVLALILAWLYSMPPIRFKNNGWIGNLACGVSYEGLAWITGATLLsgGSIpNKPSLLLAGLYSASAHGIMTLNDFKAIEGDRQMGVRSLPV----------------------------------------------------------------------------------------\n>MGYP000078265331/24-203 [subseq from] FL=0\n----------------------------------LELLKPITWFPPIWAFMCGVVSSGQP-ASGHWFA-VFMGGMLAGPLVCGNSQAINDWFDRHVDAINEPDRPIPSGRIPGRWGLWIACAGSVLSFAVGAALGIW-------VMVATIVGLASAWAYSAPPFRLKASGWWGPALVGLTYEGLSWFTGAAVMtSSLPPApVLIVLVLYSLGAHGIMTLNDFK-------------------------------------------------------------------------------------------------------\n>MGYP001142851110/2-191 [subseq from] MGYP001142851110\n----------------------------------LELLKPVTWFPPMWAFLCGIVAAGVA--TDGHWPLIVSGVILAGPLICGMSQAVNDWFDRHVDAITAPRRPIPSGRMPGRWGLYIAIVWSLLSLAVAAMLGKWVF------AASAI-GIALAWAYSAPPLRLKKNGWWGNSAVALCYEGVPWLTAVVVMtGALPRiEIVAIALLYSGGAHGIMTLNDFMSVQGDRRMGV---------------------------------------------------------------------------------------------\n>MGYP001419474479/5-178 [subseq from] FL=0\n----------------------------------IQLLKPITWFPPMWALTCGLI-SGGFSPVSHPWL-FIFGMTLTGPLVCGASQIINDWCDREVDAINEPDRPIPSGRVSESRAFKFALAWSLLAQLSSFSLGIWVSCATAVAL-------ILAWAYSAPPLRLKQNGWWGNLSVAISYEGLAWVTGAAIaFGGYLPStnILIVALLYSLGAHGI--------------------------------------------------------------------------------------------------------------\n>MGYP002785475249/1-177 [subseq from] FL=0\n----------------------------------------ITWFAPMCAFLCGVVSAGGDTS--ASWIMVAAGVLLAGPLVCATSQAVNDWFDRHVDGINEPHRPIPSGRIPGRW--GFYIAVIWSGVSLAV---AWTLGSW--VLAATLIGLVLAWAYSAPPLRLKQNGWFGNAAVAFCYEGLPWFTGAAIMATVLPDwrILLIAALYSIGAHGIMTLNDFKAIE----------------------------------------------------------------------------------------------------\n>MGYP001145431498/1-165 [subseq from] MGYP001145431498\n--------------------------------------------------------------------------------------------------------------------------------------------------------------YSAPPFRLKRDGWIGNAAVAVCYEGLPWITGAAVMGVAMPDARILTLaaLYSFGAHGIMTLNDFKSVDGDRRMGIRSLPVRLGVETAARVaCAVMVSP-QILVVAALWHWDFCIAASCVAVLLVAQVALMA-RLLRQPRARAPWYNATGTTLYVLGMLASAIAIGHA--\n>MGYP000244440306/16-88 [subseq from] MGYP000244440306\n-----NSG--NSKTRQLLGMKGAAAGETSIWKIRLQLMKPITWIPLIWGVICGAASSGNYTWTLGNVLLAAACMLLSGPL----------------------------------------------------------------------------------------------------------------------------------------------------------------------------------------------------------------------------------------------------\n>MGYP001208070280/12-166 [subseq from] FL=0\n------------------------------------------------------------------------GILLAGPMVCASSQAVNDWFDRHVDAINEPQRPIPSGRM--PGRWGQYIAVLWTalSLLVATLLGPWG---F----GAAVAGLVLAWAYSAPPLRLKNNGWLGNAACGLSYEGLAWLTGAAVMaGGAMPGagSLLLALLYSIAAHGIMTLNDFKSVEGDRQMGV---------------------------------------------------------------------------------------------\n>MGYP002685622021/10-177 [subseq from] FL=0\n----------------------------------------------------------------------------------------------------------------------------------------------------AVVGLVLAWAYSAPPIRLKQNGWWGNAACGLCYEGLPWFTGAAVMSAAMPDwrIVTIALLYSVGAHGIMTLNDFKSVEGDRQTGLASLPAVLGVDRAARLACLVMAAPQVVVVGLLFAWGFPAYALIVTALLVGQLGCMA-RMLTDPLRLAAWYNATGTTMYVFGMLAS---------\n>MGYP001083687342/1-222 [subseq from] FL=0\n-------------------------------------------------------------------------------------------FDRHVDALNEPDRPIPSGRMPGRSG------FYVACLWTLLSLLVAALLGWLVLAA-AAVGLVLAWLYSIPPIRLKNNGWLGNLACAICYEGLPWFTGVAMLTAVLPPdeVLWLALLYSLGAHGIMTLNDFKAVEGDRQMGIRSLPVQLGERRAALaLCATMI-VAQVVV-SVLLYRWgHPYHGGTIALLIVGQLALMPR-LLADPVKRAPWFNGTGILLYVIGMLVSAFAV-----\n>MGYP002829078238/1-105 [subseq from] FL=0\n---------------------------------------------------------------------------------TGFCQTINDWYDKDLDAINEPYRPIPSGRITEEEVFQQVYFLLFGGLALAFGCDAWAGHDIlanPLNSVgfLACFGALVSYLYSAPPYKLRAEGWRGSFALGASY-----------------------------------------------------------------------------------------------------------------------------------------------\n>MGYP000187483604/90-263 [subseq from] FL=0\n---------------------------------------------------------------------ALLGVLLAGPLVCAMSQAINDWYDRHVDAINEPDRPIPSGRIPGRWGLWIALAMSALSLVVGWQLGPWG-------FGATVVGVLAAWAYSAEPVRLKRSGWWGPGLVGLSYESLPWFTGAAVLSAGAPraEVIIVAVLYGLGAHGIMTLNDFKAVEGDRAHGLVTLPVALGPERAARVAV----------------------------------------------------------------------------\n>MGYP002007703612/50-134 [subseq from] FL=0\n-------------SAQALGMKGATDEEQPKWKVLLQLMKPVTWVPLVWGVACGAAASGCYTWTPENVAKAAVCMVMTGPCLTGYTQVINDYCDREIDR----------------------------------------------------------------------------------------------------------------------------------------------------------------------------------------------------------------------------------\n>MGYP001812667714/43-216 [subseq from] FL=0\n------------------------------------------------------------------------------------------------------------------------------------------------ALYSAI-GLALAIVYSAPPVRAKRNGWIGNALVAVAYEGLAWLAGHSAFADLTTASVLIAAIYSVGAHGIMTINDYKGIEGDRQNGIRSIPVLYGEKGAAYLTVGMMDLAQIAVISLFLWWGVWIPAAILGVILMIQIPVQR-RFLQAPLEQHLYFSAVGVSFFVWGMMVAAVGLR----\n>MGYP000102339826/14-192 [subseq from] FL=0\n-----------------------------------------------------------------------LGVVLAGPIVCGMSQAANDWCDRHVDAINEPDRPIPSGRLPGRWGLWIALAMSVLSLAVGWMLGPWG-------FIATLFGVLAAWAYSAEPVRLKRSGWWGPGLVGLCYEGLPWFTGAAVMAQALPSFPVvtLALIYAFGAHGIMTLNDFKALEGDRLHGVRSLPVTLGPEVAARLaCTVM-ALAQ---------------------------------------------------------------------\n>MGYP003388133908/2-166 [subseq from] FL=0\n------------------------------------------------------------------------------------------------------------------------------------------------------------WAYSAAAVRRKQNGWWGNAACGLCYEGLPWFTGAAVMGASMPDwrIVVIALLYSVGAHGIMTLNDFKSVEGDKRMGIDSLPVLLGVSNAARFACLVMAVPQVAVVGLLLAWHLPFYAAAVGALLIGQL-FLMVHFLKSPRERAPWYNGTGISCYVVGMLISAFALA----\n>MGYP001325336766/14-192 [subseq from] FL=0\n------------------------------------------------------------------------GVILSGPLVCGMSQAANDWFDRHVDFINEPDRPIPSGRMPGKWGLWIALLMTFISLILGFLMGIWCF-------IATIIAITFAWLYSAEPMRLKKSGILGPLTVGICYEGIPWFTGAAIISQSLPSnkSILLALIYGIGAYGIMVLNDFKAVKGDKKTGIKSLPLLVGIKNSIIISCITILTSQI--------------------------------------------------------------------\n>MGYP003353095185/1-216 [subseq from] FL=0\n-----------------------------------------------------------------------------------------------VDAINEPQRPIPSGRMPGHWGLYIAILWTLLSLLLAWQI--------GVVGFLAAGlGLLLAWAYSAPPLRLKRNGWWGNAACALSYEGLAWVTGAALMlgGNLPAeKSLWLALLYSAGAHGIMTLNDFKSVQGDAQMGVRSLPVQLGVQRAAVVACLMMGLPQWGVVAYLLHLDLPYHASGVFLLSLAQWPLMR-RFIDQPVERALALSAFGVPLFVSGMMLSA--------\n>MGYP000470192957/177-342 [subseq from] MGYP000470192957\n---------------------------------------------------------------------VLLGILLAGPLVCGTSQAVNDWFDRHVDAINQPERPIPSGRIAGRWG------LYVALIGSALSLLLGLALGFWV-FIATIVGLLCAWGYSAPPFRFKMSGWIGPAVVGLSYEGLSWFTGASVMtGGLpDARVLVVILLYSLGAHGIMTLNDFKAVEGDSAMGVRSLPVTLGV------------------------------------------------------------------------------------\n>MGYP003407478711/2-165 [subseq from] FL=0\n------------------------------------------------------------------------------------SQAVNDWFDRHVDAINEPHRPIPSGRMPGRWGLGIAILWTVLSLLVAALLGPWG---FGA---AVL-GLALAWAYSAPPLRLKRNGWWGNAACGICYEGLAWVTGAIVMagGSLpDGRSLALAALYSLGAHGIMTLNDFKSIEGDRQMGIGSLPVRLGVAGAARaACLFML-------------------------------------------------------------------------\n>MGYP001092785999/20-169 [subseq from] MGYP001092785999\n----------------------------------VELLKPITWFPPMWAFGCGVVSSGQSLTAQPG--TVLLGVILAGPLVCGASQVVNDWFDREVDAINEPHRPIPSGRVPGQR--ALVFAIVWTGLSLVVGSL-----LGPWVMAATALGLALAWAYSAPPLRLKKNGWWGNAAVGLSYEGLAWVTGAAVM-----------------------------------------------------------------------------------------------------------------------------------\n>MGYP001440962284/13-186 [subseq from] MGYP001440962284\n----------------------------------------------------------------------------------------------------------------------------------------------------TVFGLVLAWAYSAPPVRLKQNGWIGNGAVGLCYEGLPWLTAAAIMtnGAPDPRVVLAALLYSIGAHGIMTLNDFKSIEGDRIMRVASLPAQLGTDRAALLACVTMASAQAIVVALLLFWGQPVHAVIVLALLAGQFALMHR-LLQSPRERAPWYNGTGVSLYVLGMLVTAFALGR---\n>MGYP003540459774/18-199 [subseq from] FL=0\n-----------------------------------ELTQPITWFPPMWAFACGVVASGMPL--AERWPLIVVGVLLAGPLVCATSQAVNDWFDRHVDAINEPNRPIPSGRMPGRWGLYVAIAWTCLSLGVATALGPWG---FGAAV----VGLLLAWAYSAPPLRLKRNGWWGNAACGLCYEGLAWITGAAVMAYGNmPHlhSLMLAALYSLGAHGIMTLNDFKSI-----------------------------------------------------------------------------------------------------\n>MGYP001008568273/9-174 [subseq from] FL=0\n---------------------------------------------------------------------AVLGAILAGPLLCGSSQVVNDWFDRHVNALNEPDRPIPSGRM--PG---RGGLFLAIGWSVLSMFAAWAFG--PTVFAASALGMALAWAYSAPPFRLKRNGWAGNSAVAIAYEGLAWLTGVsvALGGgaPAGPTV-AFALLYSAGTHGIMTLNDFKSIEGDRRMGIGSLPVRLG-------------------------------------------------------------------------------------\n>MGYP001336773671/1-160 [subseq from] FL=0\n---------------------------------------------------------------------------------------------RHVDSINEPDRPIPSGRVPGLWGLYIACFWTLLSLAVSMLLGVWG---F----IAACIGLILAWAYSAPPVRLKQNGWLGNAACGACYEGLPWFTGAlvALQQFPHERIMALAALYSIGAHGIMTLNDFKSVEGDSQMGVRSLPVQLGVDRAARLACLVMTVPRVVV------------------------------------------------------------------\n>MGYP001482405309/147-332 [subseq from] FL=0\n--------------------------------------------------------------SIEKIGILLLGVILCGPLVCGMSQAANDWCDRHVDYINEPNRPIPSGRMPGKWGLWIAILMTLVSMFIGFLMGTWC-------FIATLVAIIFAWLYSAEPFRLKRSGIIGPFTVGICYEGIPWFTGAAIISQSLPSnqSMLLALIYGIGAYGIMVLNDFKAIKGDKETGIKSLPLLVGIKKSIIISCLTIII-----------------------------------------------------------------------\n>MGYP003349227313/13-194 [subseq from] FL=0\n----------------------------------LELLKPITWFPSMWAFACGVLASGAAVL--DHAFVAFMGIVLAGPLVCAMSQAVNDWFDRHVDAINEPQRPIPSGRMPGRW------GLYIAWLWTLLS-ALWAWSLGPWGFCATLLALVLAWAYSAPPLRLKLNGWWGNAACALSYEGLAWVTGAAVMlgGSLpAPASLVLALLYSAGAHGIMTLNDFKS------------------------------------------------------------------------------------------------------\n>MGYP003338529761/12-180 [subseq from] FL=0\n-----------------------------------------------------------------------------------------------------------------------------------------------------AVGLALAWAYSAPPLRLKLNGWWGNAACALSYEGLAWITGAAvmLGGTLPaPASLVLALLYSAGAHGIMTLNDFKAVEGDRQMGVRSLPVMLGIDSAAHTaCRVMI-VPQLAVILLLFSWNNIVQALVVIMLVLGQLQLMQ-RFVASPTERALKLSAFGVPLLVTGMMVSA--------\n>MGYP001222485725/3-236 [subseq from] FL=0\n--------------------------------------------------------------------------------VCATSQAVNDWFDRHVDAINEPQRPIPSGRMPGRWGLYVAVLWTILSVLLSMALGPWGLGA------AVL-GLALAWAYSAPPLRLKRNGWWGNAACGICYEGLAWVTGAAVMaGGAMPDLrsLILAALYSAGAHGIMTLNDFKSIEGDKRMGIASLPVQLGPRRAAMAAAGTMVVAQLLVVLLLLDWGRPVHAGAVAALMGVQLWM-ARRFVADPIKQAIWFSGLGVTLYVIGMLISAFAL-----\n>MGYP000449926282/2-228 [subseq from] FL=0\n------------------------------------------------------------------------------------SQAANDWCDRHVDAINEPDRPIPSGRIPGLWGLWIALAMTVLSLLVGALLGPWG-------FAATVLGVLAAWAYSVEPIRLKRSGWWGPGLVGLSYETLPWITGAAILAAGAPSlpVIVIAVLYGLGAHGIMTLNDFKAIDGDRAMGLRSLPVTLGPDRAARVACWIMAVPQVVVIGLLAYWDKPLHALGVAAMLAVQLGAMR-VLLRDPEGKTPWYQGMGILFYISGMMIAAV-------\n>MGYP000660130116/1-149 [subseq from] FL=0\n-------------------------------------------------------------------------------------------HDREVDALNEPHRPIPSGRVSEKAALRFAICWCLLAQAWSFTLGTWVASA-------TALGLVLAWAYSAPPLRLKQNGWWGNLSVAVSYEGLAWVTGAAIIigGALpSATILIVAGLYSLGAHGIMTLNDFKAIEGDRKMGVRSLPVQLGIAGAA--------------------------------------------------------------------------------\n>MGYP003570287711/1-217 [subseq from] FL=0\n-------------------------------------------------------------------------------------------------AINEPQRPIPSGRIPGTWGLRIAITWTMLSLLVAIPLGMR------GLIAVSIALAF-AWAYSAPPLRLKQNGWIGNAAVGLTYEGLAWITGAIvlLDGAMPAmRIVLIAALYSLGAHGILTLNDFKAIEGDRQMGIRSLPATLGPQRAAWVlCAVM-LLPQVVVLGLLASWGATGAATAIAGLVVVQLV-QMTYFMRAPRERALFLSAFGVPFSVAGMMVAAFAL-----\n>MGYP000583447340/2-171 [subseq from] FL=0\n--------------------------------------------------------------------------------------------------------------------------------------------------------LVLAWAYSAPPLRLKQNGWWGNLSVAVSYEGLAWVTGAAIViggGLPSTTVLIVAGLYSLGAHGIMTLNDFKSVQGDRRMGVGSLPVRLGVNVAARVaCVVMIAA-QIAVIALLYLWARPLQAALIAGLLIGQMLMMR-RLLQRPAELDVWYNALGVPLYVAGMMVSAFALG----\n>MGYP000491205117/19-181 [subseq from] FL=0\n---------------------------------LLELLKPVTWFPPMWAFLCGVVSSGQSISA--HWGLALVGVLLAGPLVCGASQVVNDWFDREVDAINEPGRPVPSGRVPGRNALYFAVLWSALSLCVGAMLGIWV-------FAATIVGVALAWAYSAPPFRLKLNGWWGNAAVGLCYEGLPWFtAAAAIVGGLPATEVILL------------------------------------------------------------------------------------------------------------------------\n>MGYP000069446737/9-176 [subseq from] FL=0\n----------------------------------------------------------------------------------GNSQAINDWFDRHVDAINEPNRPIPSGRIPGRWGLYIALAMTALSLGLGSLLGVWGF-------WATVAGVLAAWAYSAEPVRLKRSGWWGPGLVGLSYEGLPWFTGAAVLLQAAPRfeVVVIALLYAFGAHGIMTLNDFKALEGDRQHGVRSLPVVLGPEVAAKIACTVMGMAQ---------------------------------------------------------------------\n>MGYP003349472071/14-183 [subseq from] FL=0\n----------------------------------------------------------------------------------------------------------------------------------------------------AIAGLLLAWAYSAPPLRLKNNGWLGNAACGLSYEGLAWMTGAAVMaGGAMPgaRSLLLALLYSIAAHGIMTLNDFKSVQGDARMGVRSLPVQLGVQRAAIVACLMMQVPQWAVVAYLMQLDLPWHALGVLGLSLAQVPLMQ-RFIAQPIERALHLSAFGVPLYVSGMMVSA--------\n>MGYP000675184601/28-251 [subseq from] FL=0\n-------------------------------------------------------------------------------------------RDRHVDAINEPDRPIPSGRIPGRWG--LWIALAMSALSLALGalLGTWG-------FIATVVGVIAAWAYSVEPIRLKRSGWFGPGLVGLSYESLPWFTGAAVLSQTLPSgpIILIALLYGIGAHGIMTLNDFKALEGDAQMGVNSLPVTLGPEKAAKVACLVMIVPQIFVILALAKWGQSTQAAIVLMLLLGQLWAMS-VMLKDPKAKAPWYNATGVLMYVSGMMVSAFALRA---\n>MGYP001802798906/19-80 [subseq from] FL=0\n----------------------------------LTLIKPVTWFPPMWAFLCGIVSAG--VWPA-DWSLVILGVLLAGPIVCGMSQAANDWCDRHVDAI---------------------------------------------------------------------------------------------------------------------------------------------------------------------------------------------------------------------------------\n>MGYP001802798906/79-220 [subseq from] FL=0\n--------------------------------------------------------------------------------------------------------------------------------------------------------AIAAWAYSAKPVRLKRAGWWGPGLVGLSYETLPWITGAAILTTGAPAFEVVTiaVLYGLGAHGIMTLNDFKALQGDRATGLRSLPVVLGPEVAAKIACVGMVLPQTLVISMLFVWGKPLHAMAILALLGAQILAMR-VLLRDP-------------------------------\n>MGYP000573658070/79-247 [subseq from] FL=0\n----------------------------------LELLKPITWFPPMWAFACGVIATGIAI--TERWQVLLAGVLLAGPMVCATSQAINDWFDRHVDAINEPNRPIPSGRM--PGRWGLYIAIIWTGLSLLVG--WWI---SPWAFVATLIGLLLAWAYSAPPLRLKQNGWWGNAACGLSYEGLAWFTGSAvMLGDAFPSVasIILALLYSI-------------------------------------------------------------------------------------------------------------------\n>MGYP000216279750/1-186 [subseq from] FL=0\n---------------------------------------------------------------------------------------------REVDALNEPHRPIPSGRVSEKAALRFAICWCLLAQAWSFTLGTWVASA-------TALGLVLAWAYSAPPLRLKQNGWWGNLSVAVSYEGLAWVTGAAIViggGLPSTTILIVAGLYSLGAHGIMTLNDFKAVEGDRATGLRSLPVVLGVRRASLLACATMAGAQAIVVALLLAWGLTLSAAIVAALLIGQCA-----------------------------------------\n>MGYP001799911118/18-86 [subseq from] FL=0\n-------SNEGSKARQLLGMKGAADGETSIWKIRLQLMKPITWIPLIWGVLCGAASSGHFVWSVDHVLASLACMLM--------------------------------------------------------------------------------------------------------------------------------------------------------------------------------------------------------------------------------------------------------\n>MGYP003480926650/13-155 [subseq from] FL=0\n----------------------------------LELLKPITWFPPMWAFGCGVVSSGQPL--LPNWHVALIGIVLAGPLVCAMSQAINDWYDRDVDAINEPQRPIPSGRIPGKWG------LYIAAIWSALSLLAAASLG-TWVLVATMVGLFLAWAYSAPPFRLKRNGWLGNAACGFSYEGLAW------------------------------------------------------------------------------------------------------------------------------------------\n>MGYP000355541120/1-87 [subseq from] FL=0\n------------------------------------------------------------------------CMTMSGPFLTGYTQTINDWYDREIDAINEPYRPIPSGAISETAVKAQIAVLLLGGLACGWQLDQWCEHDFPVIFLLTMAASFWHWLW---------------------------------------------------------------------------------------------------------------------------------------------------------------------\n>MGYP000483540573/51-258 [subseq from] FL=0\n-------------------------------------------------------------DAPKDMALALLGVILAGPVVCGMSQAANDWCDRHVDAINEPDRPIPSGRIPGRWGLWIALAMSAGSLALGWQLGPWG-------FGATVAAVIAAWAYSAEPVRMKRSGVWGPGLVGLSYETLPWLTGAAVLsaGAPAPEVILVAVLYGLGAHGIMTLNDFKALEGDRQTGVASLPVTLGPERAAQVACVVMAVPQVVVVALLALWDRPWHALAV--------------------------------------------------\n>MGYP000397333180/20-192 [subseq from] FL=0\n----------------------------------LALLKPITWFPPMWAYACGAIASGAPLSN--RLAPLLLGIILAGPLLCGMSQAVNDWFDRHVDAINEPHRVIPSGRMPGRWGLYVAIIMSVLSIGAAALL-------GPLVLAAGTLGLFLAWGYSMPPLRFKQNGWLGNGVVGLSYETLPWItaAAAALGGSPSKPMLLVALLYGIGAHGI--------------------------------------------------------------------------------------------------------------\n>MGYP000656350252/4-160 [subseq from] FL=0\n--------------------------ERPAWTAYLELLKPITWFPPMWAFACGVVSSGV---SLQDHLgVALLGVLLAGPLVCGASQIVNDWFDRHVDAINEPHRPIPSGRV--PGAWGLYYAILWSGL------SLWVGYLLgPWVFGATLVGMALAWAYSAPPFRLKLNGWWGNAAVGFSYEGLAWVTGAAA------------------------------------------------------------------------------------------------------------------------------------\n>MGYP002655410591/2-187 [subseq from] FL=0\n--------------------------------------------PPMWAFMCGVVSSGVPL--AERWWLLIAGVLLAGPLVCGNSQAINDWFDRHVDAINEPQRPIPSGRIPGRWG----LGIAIGG--SLLSLIVGFAINS-VVGWATVLGLVMSWTYSAPPLRFKANGWIGPGVCAAAYEGLTWFTGAAVMvgGVPDARIIAVLCLYAAGAHGIMVLNDFKAVAGDAQSGVRTLPVI---------------------------------------------------------------------------------------\n>MGYP001146466575/10-171 [subseq from] MGYP001146466575\n----------------------------------LELLKPVTWFPPMWAFACGAVASGL--PASGQWPMVLAGIVLAGPLVCATSQAVNDWYDRHVDAINEPHRPIPSGRI--PGRWGLYIALAWTGLSIALA-----AALGPVVFAAAAVGLVLAWLYSAPPVRLKQNGWWGNSAVAVSYEGLPWVTGAAVmLGGAVPDLRTFA------------------------------------------------------------------------------------------------------------------------\n>MGYP001152461845/2-166 [subseq from] FL=0\n-------------------------------------------------------------------------------------------------------------------------------------------------------------AYSAPPLRLKRNGWWGNAAVGACYEGLPWFTGAAVMAAALPStqVILLAALYSIGAHGIMTLNDFKSIAGDRRMGIASLPVQLGVQGAArLACVVMALPQVVVIASLLGWGH-TVHAVVVALLLAAQLLLMR-RFLTDPVARAVGYSGAGVGLYVLGMLVSAFALRS---\n>MGYP000695071506/72-220 [subseq from] MGYP000695071506\n-------------------------------------------------------------------------ILLAGPLVCATSQIANDWYDRHVDAINEPGRPIPSGRIPGRWGLWLALVWTGASLGVAALLG-------PVVFPAAVLGLALAWAYSAPPLRLKRNGWWGNLAVGLSYESLPRFTGAAvLAGTMPSaEIVLVALLYGLGAHGIMTLNDFKAIEGDV-------------------------------------------------------------------------------------------------\n>MGYP003324855103/3-197 [subseq from] FL=0\n----------------------------------------------------------------------------------GMSQAANDWCDRHVDAINEPERPIPSGRMPEKWGLGIALLMSFLSLTVAWFLGTWG-------FIATIFAVICAWIYSIEPFRFKKSGILGPLLVGFCYEGLPWFTGAAILsvGMPNQKTTLIAILYALGAFGIMILNDFKAVEGDKQTGVNSLPVALGSERAIELACICMIVPQLSIVWCLFYWKMIIFSLIIGTAVIIQI------------------------------------------\n>MGYP001809749759/5-236 [subseq from] FL=1\n-----------------------------------------------------------------------------------TSQAANDWFDRHVDAINEPDRPIPSGRIPGRWGLWIALIWSGLSLIMASFLGTWVF------WA-AVVGLALAWGYSAPPFRWKQSGWWGPAAVAVSYEGLAWFTGAAVVLQALPdwRIILLAALYSFGAHGIMTLNDFKAVEGDRVMGVRSLPVQLGVERAAKLaCAIMIA-PQILVVGLWLAWGQPLAALGVAAAVLLQLVFAR-RLLRDPRKFAPWFNATGVLVYVTGMLISAIAIGS---\n>MGYP001545578646/16-170 [subseq from] FL=0\n------------------------------------------------------------------------GVLLVGPLVCGGSQIVNDWFDRHVDAINEPDRPIPSGRVPGAWGFYYAVAWSLLALAFSALLGTWVA-------AATAVALFFAWGYSAPPLRFKQNGWLGNAAVGITYEGLAWVTGTAvlLGGAMPPAqVVYLAVLYSIGAHGIMTLNDFKSIDGDRQIGI---------------------------------------------------------------------------------------------\n>MGYP000612965160/16-185 [subseq from] FL=0\n-------------------------------------------------------------------------------------------------------------------------------------------------------GLVLAWAYSMPPVRLKQNGWWGNLACGLSYEGLAWITGAAVMaGGALPeaRSLLLALLYSIGAHGIMTLNDFKSVQGDRRMGVGSLPVRLGVALAARVaCLVMV-AAQLAVIALLFLWDRPGHAAVIVALLVGQLLMMA-RLLRRPEQLDVWYNAAGVPLYVLGMLVSALAV-----\n>MGYP001261414422/2-196 [subseq from] FL=0\n--------------------------------------------------------------------------------------------DRDVDAINEPRRPIPSGRMPAKWGLAIAIVMSLASLALAWCLGIWG-------FIATILAVICAWVYSLEPFRFKKSGVLGPLLVGFCYEGLPWFTGAAILsvGMPNQKTILVAILFALGAFGIMILNDFKAIEGDKQTGVNSLPVSMGSRKAAKLACISMIIPQVAVVCLMLMWNMLIFSLIILVAVLLQIIAMS-KLLKNP-------------------------------\n>MGYP002780457896/3-170 [subseq from] FL=0\n----------------------------------LELLKPITWFPPIWAFLCGVISPGGPIGQSLTFL--IAGMLLTGPLVCGTSQAVNDWFDRHVDAINEPGRPIPSGRIAGTWG----LRIALAG--SLLSLAVAAL-IGPWVVAATLVGLACAWAYSAPPLRLKASGWAGPGVVAFSYEGLSWFTGAAVMAAALPEAPVLavLLLYSL-------------------------------------------------------------------------------------------------------------------\n>MGYP003704317187/10-175 [subseq from] FL=0\n----------------------------------LELFKPVTWFPPMWAFACGVVASGAQLTA--HWPLALLGVLLAGPMVCATSQAVNDWFDRHVDAINEPDRPIPSGRMPGRWGFYIACIFTLLSMALAWSL-----GE--AVFIAAIFGLILAWAYSAPPFRLKLNGWAGNAAVGLCYEGLPWFTGAAVMGGALPStnVMALALLY---------------------------------------------------------------------------------------------------------------------\n>MGYP000435085872/28-203 [subseq from] FL=0\n---------------------------------------------------------------------------------------------------------------------------------------------------ATLLGLALAWAYSAPPFRLKANGWLGNAACALSYEGLAWITGAAvMLGGVFPghESLALALLYSLGAHGIMTLNDFKSVEGDRQMGVGSLPVRLGIVPAARtACWVMV-LPQLAVVGLLLSWQRPLHALAVLLLVFAQLKLMQ-RFVASPVERALQLSAFGVPLLVTGMMVAAFALRS---\n>MGYP000913941111/6-183 [subseq from] FL=0\n----------------------------------------------------------------------------------------------------------------------------------------------PVCLVAAIVGLILAWAYSAPPARLKQNGWWGNLAVGACYEGLPWFTGAAVMAAAAPDwrIVVVAALYSIGAHGIMTLNDFKSIDGDTRMGVRSIPVQLGPERAARLACVFMTIPQLAVIGLLLLWNRPLHAIAVGGLVAAQVMLMPR-LLAAPKERAPWYNGTGVTLFVSGMLVTAFAL-----\n>MGYP001365901122/1-70 [subseq from] FL=0\n----------------------------------------------------------------------------------------------------------------------------------AYLLDMYAQHSFPSVFLLALGGSFVSYIYSAPPLKLKQNGWLGNYALGASYIALPWWAGQALFGQLDSLV----------------------------------------------------------------------------------------------------------------------------\n>MGYP003347523170/21-183 [subseq from] FL=1\n----------------------------------------------------------------------------------------------------------------------------------------------------------------SEPVRLKENGWLGNAACGLSYEGLAWVTGAAVMaGGAMPdsRSLLLALLYSIAAHGIMTLNDFKAVEGDRQMGVRSLPVMLGIDSAAHTaCRVMI-VPQLAVILLLFSWNNIVQALVVIMLVLGQLQLMQ-RFVASPTERALKLSAFGVPLLVTGMMVSAFALrG----\n>MGYP001273166147/2-177 [subseq from] MGYP001273166147\n--------------------------------------------PPMWAFVCGSISAGASMDAGASRL--AIGILLAGPLLCGSSQVVNDWFDRHVDAINEPHRPIPSGRMPGRSGLYYAIGWSALSMLVAASLGRWV------FTAAALGMA-LAWAYSAPPLRLKRNGWAGNAAVAVSYEGLAWVTGAAVVTNGQPpDLrtLALAFLYSAGAHGIMTLNDFKSIDGD--------------------------------------------------------------------------------------------------\n>MGYP000872127584/2-162 [subseq from] FL=0\n------------------------------------------------------------------------------------SQAVNDWFDRHVDAINEPHRPIPSGRMPGRWGLYVAVIWTLLSLLAAWAIGPW-------VLAAAGFGLALAWAYSAPPLRLKQNGWWGNAACGLCYEGLAWITGAAVMAGGAPSLrsLLLAALYSAGAHGIMTLNDFKSIEGDTRMGIGSLPVRLGPQRAAQVaCWI---------------------------------------------------------------------------\n>MGYP003335037719/13-183 [subseq from] FL=0\n----------------------------------LELLKPITWFPSMWAFACGVRASGAAIL--DHAFVAFMGIVLAGPLVCAMSQAVNDWFDRHVDAINEPNRPIPSGRI--PGKWGLYIGLIWTGLSLL----V-AALLGPLVFVSGVIGAALAWAYSAPPLRLKENGWWGNAACSFSYEGLAWVTGSAvmLAGALPSrESLTLALLYSLGA-----------------------------------------------------------------------------------------------------------------\n>MGYP000941320201/21-197 [subseq from] FL=0\n----------------------------------LQLLKPVTWFPPMWAFACGAISSGLSL--TDRWGLVLAGMALSGPLVCATSQAVNDWFDRHVDAINEPNRPIPSGRIPGR------WGLYIACIGTIISLAVGFL-IGPVVGVATIVGVAMAWAYSAPPLRFKADGWLGPLVCAAAYEGVSWFTGAAVMagGVPDSRIIWVLCMYALGAHGIMVLN----------------------------------------------------------------------------------------------------------\n>MGYP003543409470/10-162 [subseq from] FL=0\n------------------------PASFPHWRAVLELLKPVTWFAPMWAFVCGLVSSGVSIEQLS-AVTLIAGVLLTGPLVTGTSQAVNDWFDRHVDSINEPDRPIPSGRVPGMWGLYIACVWTLLSLLVSMLLGVWGF-------VAASIGLILAWAYSAPPVRLKQNGWFGNAACGACYEGLP-------------------------------------------------------------------------------------------------------------------------------------------\n>MGYP001392388110/19-194 [subseq from] FL=0\n-------------------------------------------------------------------------------------------------------------------------------------------------IIATLLAVLLAWAYSMPPIRLKTNGWLGNAACGFSYEGLAWITGAIVVANgEFPTheTVFLAILYSISAHGIMTLNDFKSIEGDKQFGINSLPVKLGEELAAKVsCVTML-TPQIAVAFLLFSWHANLLGFSLIALIILQLVLM-SYFLKNPRQRALTYSAFGVPLLVTGMMVSASAL-----\n>MGYP003423076523/65-142 [subseq from] FL=0\n------------------------------------------------------------MLGLEDAAKGFVAMILAGPFLTGYTQTINDWYDREIDAINEPYRPIPSGAISENEVIAQIWVLLLGGMGIAYGLDVWA------------------------------------------------------------------------------------------------------------------------------------------------------------------------------------------\n>MGYP000421192177/16-188 [subseq from] FL=0\n------------------------PPSVPLWRSALELLKPVTWFPPMWAFGCGVVASGV---AIEDRLPFfIGGLLLTGPFLCGTSQVVNDWFDRHVDAINEPHRPIPSGRIPGRWG------LYFAVIWSALSLLLATQFGSWVL-AVSVVGLLLAWAYSAPPVRLKQNGWWGNAASGLCYEGFAWFTAVAaMTGAMPSLVNIIVL-----------------------------------------------------------------------------------------------------------------------\n>MGYP002007644039/1-82 [subseq from] FL=0\n-------------------------------------------------------------------------MLMSGPLLAGYTQTINDYFDREIDAINEPNRPIPSGAISIEQVKIQIWVLLLLGLIVAYLLDLYAKHTFPSVFLLALGGSFV-------------------------------------------------------------------------------------------------------------------------------------------------------------------------\n>MGYP003467082327/18-168 [subseq from] FL=0\n--------------------------------AVVELLKPITWFPPMWAMACGVVSTGVPLASSWPTLAA--GVLLAGPMVCATSQAANDWFDRHVDAINEPHRPIPSGRLPGRTGLYVAIAWTLLSLAVATALGVWG---FAAA----VVGLALAWGYSAPPLRLKRNGWYGNAACAACYEGLPWFTGAAL------------------------------------------------------------------------------------------------------------------------------------\n>MGYP000935247611/1-217 [subseq from] FL=0\n------------------------------------------------------------------------------------------------DAINEPDRPIPSGRIPGTWGLRIGVIWTLLSLVVSAALGIWG-------VVATLFGLALAWAYSAPPFRLKKNGWFGNAAVGLCYEGLPWFTGALVMTSNLPSaeVLSLALLYSVGAHGIMTLNDFKAIEGDVRMGIRSLPVQLGPERAAvFACLVMA-APQLVVVLLLNSWGHPSYAAAVALVLVAQL-FCMARLLTDPRKLAPWYNATGVSLYVTGMMISAVAI-----\n>MGYP001600936985/33-208 [subseq from] FL=0\n--------------------------------ALVELLKPITWFPPMWAFLCGAVSSGQALGESL-WLL-AAGVLLVGPLVCGGSQIVNDWFDRHVDALNEPSRPIPSGRVPGRWALFY----AIAWSLLALLFS-TLLGDWV--VAATAVGLALAWAYSAPPLRLKRNGWFGNAAVGISYEGLAWVTGTAVMlgGSMPP-IPViwVAVLYSLGAHGI--------------------------------------------------------------------------------------------------------------\n>MGYP001801709697/7-180 [subseq from] FL=0\n---------------------------------TLELLKPITWFPPMWAFMCGAVSSGVSL--SDNWLLVLGGIVLAGPLVCAMSQAINDWNDRHVDAINEPDRPIPSGRIPGRW--GMYIALFWTCLSFAV----AA-VLGPLVLAAAVLGVLLAWAYSAPPLRLKQNGWYGNAACALCYEGLAWFTGAVvLIGGMpDWRIIALAVLYSAGAHGI--------------------------------------------------------------------------------------------------------------\n>MGYP001340442079/6-110 [subseq from] FL=0\n-----------------------------------------------------------------------------------------------------------------------------------------------------------------------------------------TWCGQLLFGNnLTLDVVVLTMLYSIAGLGIAIVNDFKSIEGDRELGLRSLPVAFGIDGAKYICAGLIDVTQIAVAAYLFAIGLQTYALVLGLLIAPQIWAQTQYL-----------------------------------\n>MGYP000161321577/61-175 [subseq from] FL=0\n-----EAGDGSAGLRQLLGLKGASSGEGSFlnWKIRLQLMKPGTWVRLIWGVACGAAASGNYhaIWNLfgdapttdswgvvgEDTFKALGAMLLSGPLLCGFTQTCNDWFDRDLDAINEP------------------------------------------------------------------------------------------------------------------------------------------------------------------------------------------------------------------------------\n>MGYP001548727864/11-152 [subseq from] FL=0\n------------------------------------------------------------------------------------------------------------------------------------------------VAIATAVGLFLAWAYSAPPLRLKRNGWWGNAAVGISYEGLAWVTGAAVFvrGTLPGTeILILALLYSIGAHGIMTLNDFKSVKGDRKLGLKSLPAALGVGKAARLACLVMALPQMLVIGLLIHWSGTVtwHVAILLALLVLQ-------------------------------------------\n>MGYP000285846750/18-199 [subseq from] MGYP000285846750\n---------------------------------MLQLIKPITWFPPMWAYLCGIASVGVSPWGVWPMV--VLGVVLAGPVVCGMSQAANDWCDRHVDAVNEPHRPIPSGRIPGRWGLWIALTMSVLSLLLGWQLGTWG---F----AATVVGVLAAWAYSVEPVRLKRSGWWGPGLVGLCYEGLPWFTGAAVLSQGMPSFQVCTmaLLYALGAHGIMTLNFFFS------------------------------------------------------------------------------------------------------\n>MGYP001015164915/1-158 [subseq from] FL=0\n------------------------------------------------------------------------------------------WFDREVDAINEPHRPIPSGRV--PGSIAFYYAILWTVLALLWGATF----GL-WVFIATVLGLVLAWAYSAPPFRFKMNGWIGNAAVGLSYEGLAWVTGAALIlgGTLPPSsTLVIATLYSIGAHGIMTLNDFKAIDGDLKLGIRSLPAQLGPERAARLaCAVML-------------------------------------------------------------------------\n>MGYP003348294018/21-113 [subseq from] FL=0\n--------------------------------------------------------------------------------------------------------------------------------------------------------------------------------------------------------------------------------------LQSLPVAFGIEKASWISAGMIDVFQLAMVAVLIAIGQHFAAVLLVLLVIPQITFQDMWLLRDPVAFDVKYQASAQPFLVLGMLVTALAIGHSS-\n>MGYP003316008364/20-201 [subseq from] FL=0\n-------------------------------------------------------------------------------VVCGMSQAINDWCDKEVDAINEPSRPIPSGKVPGSWGFWIAVIMSITGIIVSWFLGFWGF--FATL-----LAIACAWAYSAEPIRLKRSGIIGPSIVALCYEGLPWFTGVAILTSQFPSINIILVagFYAFGAFGIMVLNDFKAIEGDQKLGINSLPVTLGLKKAGLLSCLIMSLGQIAVISIFIYSF----------------------------------------------------------\n>MGYP003352540048/15-165 [subseq from] FL=0\n----------------------------------IELLKPITWFPPMWAFACGAISSG-QSWSMQWHI-VLIGIILTGPLVCASSQAVNDWFDRHVDAINEPQRPIPSGRIPGRWGLYLGIIWSLLSLVVGSYLGTWGF--FATLI-----ALLFSWAYSMPPIRLKQNGWFGNFACSISYEGLAWITGAALLS----------------------------------------------------------------------------------------------------------------------------------\n>MGYP001028953267/12-175 [subseq from] FL=0\n----------------------------------LALLKPITWFPPMWAFACGAVSVGGV--SADRWFYVALGVILAGPLVCGTSQDVNDWFDRHVDAINEPQRPIPSGRVPGRW------GFWFACVWSALSLVLAAALGSAVLLVTALGMA-LAWAYSMPPLRLKQNGWWGNAAVGFSYEGLAWVTGAAvMLGGRVPGWEILTLA----------------------------------------------------------------------------------------------------------------------\n>MGYP000302983444/12-188 [subseq from] FL=0\n--------------------------------------------------------------------------------------------------------------------------------------------------VAAVFGLALAWMYSAPPFRLKKNGWWGNSAVAICYEGLPWFVGAAVMAASLPDwrIITLALLYSLGAHGIMTLNDFKSVEGDTHMGLQSIPVQMGVDRAARFACLVMAAPQVVVIGLLFYWGFPIHAGIVVALLLGQAALM-VKLLAQPKGFAPMYNATGTTLYVLGMLASAFALHSG--\n>MGYP000123373625/1-237 [subseq from] MGYP000123373625\n----------------------------------------------------------------------------AGPVVCGMSQAANDWCDRHVDAINEPDRPIPSGRIPGRWGLWVALAMTVLSLFVGWQLGPWG---FG----ATVLGVLAAWAYSAEPVRLKRSGWWGPGLVGLSYETLPWLTGAAVLSAGAPSVqtIIIAVLYGLGAHGIMTLNDFKALEGDAETGVASLPVTLGPERAARVACWGMAIPQVIVIALLLWWDKPWHALAIVGLLGLQGAAM-RVLLRDPKGKAPWYNGTGITLYVSGMMIAAFAL-----\n>MGYP001597543371/11-191 [subseq from] FL=0\n----------------------------------LTLIKPVTWFPPMWAYLCGMVSSGASF--AEHWGLAFLGVILAGPVVCGMSQAANDWCDRHVDAINEPNRPIPSGRIPGRWGLWIALAMSALSLVVGSLLGLWG-------FVATCVGVLAAWAYSVEPVRLKRTGWWGPGLVGLSYESLPWFTGAAVLAQSlpRPEVIWLALLYGVGAHGIMTLNDFKA------------------------------------------------------------------------------------------------------\n>MGYP003497555371/13-174 [subseq from] FL=0\n------------------------------------------------------------------------------------SQAVNDWFDREVDAINEPQRPIPSGRMPGRWGLYIALAWT------VLSLL-LAATLGPLGFAAALFGLLLAWAYSAPPMRLKRNGWWGNSACALCYEGLAWTTGAAIMAVgvWpDSRSLLLALLYSAGAHGIMTLNDFKSITGDRCMGIGSLPVRLGVANAARVaCAV---------------------------------------------------------------------------\n>MGYP000461560125/6-184 [subseq from] FL=0\n--------------------------------------------------------------------------------------------------------------------------------------------------VAATAGLVLAWAYSAPPLRLKKNGWWGNAACGLSYEGLAWATGAAVMaGGAIPhaHSLLLALLYSIAAHGIMTLNDFKSVAGDSQMGIASLPVQLGVDGAARTACWVMAVPQVVVIIALFTWDQPWHALAVILLLLAQIKLM-LHFIAAPVERALLYSGFGVPLLVAGMMVSAFALRASG-\n>MGYP002783636530/25-201 [subseq from] FL=0\n----------------------------------LELLKPITWFPPMWAFACGVAASGADLAAA--WPLALLGIVLAGPLVCGMSQAVNDWFDRHVDAVNEPQRPIPSGRLPGRTGLWVAVAWTALSLGVGSLLGPWG-------FAATALGVALAWAYSAPPLRLKRNGWWGNAACGISYEGLAWVTGAAVMaGGTMPDLrsLILAALYERWGVPLAVL-----------------------------------------------------------------------------------------------------------\n>MGYP003349400502/1-184 [subseq from] FL=0\n---------------------------------------------------------------------------------------------RHVDAINEPQRPIPSGRIPGRW--GLYLAAGWTGVSllVASTLGAWG---FGA----ALIGLALAWAYSAPPIRLKQNGWWGNAACGISYEGIAWATGAAVMaGGAMPEarSLMLAALYSLGTHGIMTLNDFKAVAGDRQMGIRSLPVQLGERRAAQVACWTMSLPQAGVVALLLGWQRPLHALVVAMLLALQ-------------------------------------------\n>MGYP001619797423/24-174 [subseq from] FL=0\n---------------------------------MLELLKPITWFPPIWAFACGIVASGAALSE--VWPRALLGLVLAGPLVCGMSQAVNDWFDRHVDALNEPQRPIPSGRLPGRWGLWIAIAWTLLSLGVGWALGSWG---F----AATAVGVALAWAYSAPPLRLKRDGWLGNAACALCYETLPWITAAAVL-----------------------------------------------------------------------------------------------------------------------------------\n>MGYP001806889545/2-78 [subseq from] FL=1\n--------------------------------------------------------------------------------------------------------------------IVQIWVLLLGGIGLAYTLDQWAGHTTPVMLQLTIFGSFISYIYSAPPLKLKQSGWAGNYALGSSYIALPWWAGQVRT-----------------------------------------------------------------------------------------------------------------------------------\n>MGYP001804897936/18-187 [subseq from] FL=0\n---------------------------------VLTLLKPVTWFAPMWAYLCGAVSSGVSLADRWDLLV--VGAALAGPLVCGMSQAVNDWYDRHVDALNEPHRPIPSGRIPGRWGLWIGIVWTVLSFAVAAQLGPW-------VLGATIVAAALAWAYSAPPLRLKRDGWIGGAACAFSYEGIAWFTGAAavLAAAPEPRIIALAVLYSLG------------------------------------------------------------------------------------------------------------------\n>MGYP000955604729/2-160 [subseq from] FL=0\n----------------------------------------------------------------------------------------NDWFDRHVDAINEPQRPIPSGRMPGRWGLYIAIAWTAVSLAVASLLGPWG---F----GAAAAGLALAWAYSAPPLRLKQNGWWGNAACGFSYEGIAWVTGAAVMaGGHMPAgaSLALAALYSLGTHGIMTLNDFKAIEGDRQMGIRSLPVQLGVDGAGrAACWIM--------------------------------------------------------------------------\n>MGYP003408987090/1-160 [subseq from] FL=0\n---------------------------------------------------------------------------------------VNDWFDRHVDAINEPNRPIPSGRMPGRWGLYIAVLWTVLSLAVALTLGPWG-------FVAALVGLALAWAYSAPPLRLKRNGWWGNAACGICYEGLAWVTGAIVMagGSLpDGRSLALAALYSLGAHGIMTLNDFKSVEGDRRMGIGSLPVRLGEEQAAHMACWMM-------------------------------------------------------------------------\n>MGYP003867891749/19-190 [subseq from] FL=0\n----------------------------------LRLIKPITWFPPIWAYLCGSVATGVSLW--ENFGLVLVGMILAGPIVCGMSQAANDWCDRHVDAVNEPDRPIPSGRVPGRWGLWIALAMSALSLFVGWCLGIWG---F----AATILGVLAAWAYSAEPIRLKKSGWWGPGLVGLCYEGLPWFTGAAVMSTAlpDPKIILVATLYALGAHG---------------------------------------------------------------------------------------------------------------\n>MGYP003314804345/62-267 [subseq from] FL=1\n-----------------------------------------------------------------------------------QSQAINDWCDKEVDAINEPSRPIPSGKVPGSWGFWIAVIMSITGIIVSWFLGFWGF--FATII-----AISCAWAYSAEPLRLKRSGIIGPGIVALCYEGLPWFTGVAILTSQFPSINIILVagFYAFGAFGIMVLNDFKAIEGDQKFGINSLPVTLGPRKAGLLSCFIMTLAQIAVISTFVQLKMYSIALVILILLCIQLVAMS-KMLTNPKK-----------------------------\n>MGYP000462474593/27-196 [subseq from] MGYP000462474593\n-------------------------------------------------------------------------------------------------------------------------------------------------------GLVLAWAYSAPPLRLKRNGWLGCAACGFSYEGLAWVTGAAaMAGGALPRweILALAGLYSIGAHGIMTLNDFKAIAGDREMGIRSLPVSLGADRAARVaCAIMI-APQVVVVGLLLFWGAVIPAALVVLLMVGQLALMR-PFLRAPVEKALYYSGFGVPLFVLGMMVCAVAV-----\n>MGYP000093092623/25-105 [subseq from] MGYP000093092623\n--------------------------------------------------------------AAEDVAKAVGCMVLSGPILTGYTQTMNDWYDRDLDAINEPYRPIPSGRITEAEVFQQVYFLLGCGILLAFGCDVWAGHDIL-------------------------------------------------------------------------------------------------------------------------------------------------------------------------------------\n>MGYP003319617656/3-78 [subseq from] FL=0\n------------DARQLLGIKGGSE-TTNIWKLRLQLMKPITWIPLLWGVICGAAASGNYHWELSNILASISCMFMSGPLLTGYTLSLI-------------------------------------------------------------------------------------------------------------------------------------------------------------------------------------------------------------------------------------------\n>MGYP003410993423/11-168 [subseq from] FL=0\n-------------------------------------------------------------------------ILLAGPLICATSQVVNDWFDREVDAINEPNRPIPSGRIPGRWGLYIGILWTLMSLAVAALLGPWG---FGAGV----VGLVLAWAYSAPPPRLKRNGWWGNAACAFSYEGLAWVTGAAVMmsGAMPEsRSLALAVIYSIGAHGIMTLNDFKSIAGDKQMGIASLP-----------------------------------------------------------------------------------------\n>MGYP000182347441/21-188 [subseq from] FL=0\n----------------------------------LELLKPITWFPPMWAYACGAISVGGAVS--DRWLYIAAGVLLAGPLVCGASQAVNDWFDRHVDAINEPQRVIPSGRMPGQWGLFVAIATSVISLLFAMLLGWWV---FG---AAVI-GVALAWAYSAPPFRLKLNGWWGNLAVGLSYETLPWItAAAAALGTApSPEIAVIALLYGI-------------------------------------------------------------------------------------------------------------------\n>MGYP001379229017/1-174 [subseq from] FL=0\n---------------------------------------------------CGAISTGA--MSIENLPIVCLGIFLAGPVVCGMSQAANDWCDRHVDAINEPNRPIPSGRMPGKWGLWIAIFMSAVSLAIGWLLGVWG-------FIATLIGVICAWVYSAEPIRLKKSGVWGPFLVGICYEGLPWFTGAAVlsFGLPNIKTIILAVLYAFGAFGIMTLNDFKAVNGDRATGIK--------------------------------------------------------------------------------------------\n>MGYP003352407520/1-178 [subseq from] FL=0\n----------------------------------LTLLKPITWFPPMWAFACGSITGSQKIE--QNLAIFLLGLILTGPLVCASSQAVNDWYDRHVDAINEPDRPIPSGRIPGNWGLYIAIIWSLVSLWVASFLG-------AIGFLATVLALVLAWLYSMPPIRLKQNGWFGNFACSISYEGLAWITGAALLsSTLSPShpSLMFAALYSIGAHGIMTLN----------------------------------------------------------------------------------------------------------\n>MGYP001453476897/19-174 [subseq from] FL=0\n----------------------------------IELIKPITWFPPMWAFLCGAISTG--MMSAQNFDLVLLGIVLSGPIVCGMSQAANDWCDRHVDAINEPSRPIPSGRMPGKWGLWIAIVLSIASLIVGWFLGIWG---F----MATILAVFCAWIYSAEPIRLKKSGVFGPFLVGFCYEGLPWFTGAAVLSIGAPG-----------------------------------------------------------------------------------------------------------------------------\n>MGYP000620813087/26-189 [subseq from] FL=0\n--------------------------------------------------------------------------------------------------------------------------------------------------------------HSAPPPRLKQNGWWGNTACAVCYEGLAWITGAAVMaGGAMPdwRILIIAALYSAGAHGIMTLNDFKSVEGDRRMGIDSLPVLLGVGNAARFACLVMAVPQVAVVGLLLAWQLPFYATAVGALLIGQL-FLMAHFLKSPRERAPWYNGTGISCYVVGMLISAFALA----\n>MGYP001792836033/19-199 [subseq from] FL=0\n----------------------------------LTLIKPITWFPPMWAYLCGVVSSGAS--AADRWWLVVLGVVLAGPIVCGMSQAANDWCDRHVDAINEPHRPIPSGRIPRRWGLWIALAMSALALAVGWPLGPWG---FGA----TCLAVAAAWAYSAKPVRLKRSGGFGPGLVGLSYETLPWITGAAVLsaGAPRPEILAIAILYGLGAHGIMTLNDFKA------------------------------------------------------------------------------------------------------\n>MGYP002053076168/1-24 [subseq from] FL=0\n----------------------------------------MTWVPLIWGVACGAAASGNFHWWN--------------------------------------------------------------------------------------------------------------------------------------------------------------------------------------------------------------------------------------------------------------------\n>MGYP002053076168/72-120 [subseq from] FL=0\n--------------------------------------------------------------AAEDVAKAIGCMILSGPLLTGYTQTMNDWYDRDIDAINEPYRPIPSGKI---------------------------------------------------------------------------------------------------------------------------------------------------------------------------------------------------------------------\n>MGYP001488331131/20-193 [subseq from] FL=0\n--------------------------------------------------------------------------------------------------------------------------------------------------IAAILGLSLAWAYSAPPMRLKQNGWWGNSAVAICYEGLPWFTGAAAMAASLPdwRVILLALLYSLGAHGIMTLNDFKSVEGDRRMGVLSLPVQMGVERAAQFACWVMALPQVAVIVLLLSWSRPIHALAVAGLLVGQVFL-MARLLKDPRGQAARYNATGTSLYVLGMLVSAFAL-----\n>MGYP003687398913/6-101 [subseq from] FL=0\n-------------------------------------------------------------------------------------------------------------------------------------------------------------------------------------------------STITPQEVILTVLYSIAGLGIAIVNDFKSIEGDRELGMNSLPVAFGVDTAKWICVGSIDLTQLGVAAYLYPIGEPFYALILFGLVLPQMFAQITFV-----------------------------------\n>MGYP000520356768/23-166 [subseq from] FL=0\n----------------------------------LELFKPVTWFPPMWAFGCGVVAAGVDFWQVYPLI-AL-GILLTGPMVCGMSQAVNDWYDRHVDAINEPQRPIPSGRIPGRWGLYIAIGWTVLSLAISTVLGPWG---F----AATCLAVVMAWIYSAPPLRLKKNGWWGNLACGLSYETLPWL-----------------------------------------------------------------------------------------------------------------------------------------\n>MGYP001433404250/19-198 [subseq from] FL=0\n----------------------------------VELIKPVTWFPPMWAFLCGSVSTGAM--SIDTLPVIGLGIFLAGPIVCGMSQAANDWCDRHVDAINEPTRPIPSGRMPGKWGLWIAILMSFISLFIGWFLGTWG-------FIATVIGVICAWAYSAEPIRLKRSGVWGPFLVGICYEGLPWFTGAAIFTVSLPSkevLMVLT-LYALGAHGIMTMNDFK-------------------------------------------------------------------------------------------------------\n>MGYP000430131533/577-734 [subseq from] FL=0\n---------------------------------------------------------------------------------------VNDWFDRHVDAINEPQRPIPSGRIPGRWGLWIA----MAWTVVS---MLWALALGPWVFGAAVVGMILAWVYSAPPLRLKQSGWWGPAACALSYEGITWFTGAAVMlATVpNTQILIIAALYSLGAHGIMTLNDFKAIEGDKLTGVRSLPVQLGVDNAARVaCAI---------------------------------------------------------------------------\n>MGYP000306480715/22-195 [subseq from] FL=0\n---------------------------------------------------------------------------------------------------------------------------------------------------ATLLALLLAWGYSAPPFRFKRDGWLGNAACGLSYEGLAWITGAAVMagGELpGAHILTLALLYSLAAHGIMTLNDFKAIEGDRQMGIASLPVKYGPVGAARIACLMMWTPQVVVAGLLFNWQLPMHALAVLVLSLMQWPLM-IKFLKNPVERALYVSAFNVPMFVTGMMVSAWGL-----\n>MGYP003439290394/19-168 [subseq from] FL=0\n----------------------------------AELLKPITWFPPMWAFACGAVASGASTD--GRLLLVAAGVVLAGPLVCATSQAVNDWFDREVDAINEPQRPIPSGRMPGRWGLYIALAWT------VLSLL-LAATLGPLGFAAALFGLLLAWAYSAPPARLKRNGWWGNAACGACYETMPWFTGAALM-----------------------------------------------------------------------------------------------------------------------------------\n>MGYP000949986249/1-152 [subseq from] FL=0\n-----------------------------------------------------------------------------------------------VDAINEPHRPIPSGRMPGRTGLYVAVVWTLLSLAVASLLGPWG---FGAAV----VGLLLAWMYSAPPARLKRNGWYGNAACGACYESMPWFTGAALMtGTFPDwRIVLVAVLYGLGAHGIMTLNDFKSVDGDRVTGIRSLPVQLGPWGAAWVsCALML-------------------------------------------------------------------------\n>MGYP001764666611/29-178 [subseq from] FL=0\n----------------------------------VELLKPITWFPPMWALACGVVSTGLPIASSLT--VLLAGIVLAGPMVCATSQAVNDWFDRHVDAINEPQRPIPSGRLPGRTGLYVAIVWTALSLLVATVLGAWG---FGA---AVL-GLALAWAYSAPPLRLKRNGWYGNAACAACYEGLPWFTGAALM-----------------------------------------------------------------------------------------------------------------------------------\n>MGYP002782625249/7-156 [subseq from] FL=0\n------------------------------------------------------------------------GVLLAGPLVCATSQAANDWYDRHVDAINEPHRPIPSGRIP--GRWGLYIALGWTSLSMLV-----ALLLGPVVAVAAALGLALAWAYSAPPFRFKQNGWWGNSAVAFAYEGLPWFTGAAVMAGGWPgwPIVIFAALYSIGAHGIMILNDFKAVEGDR-------------------------------------------------------------------------------------------------\n>MGYP003452532077/3-174 [subseq from] FL=0\n-------------------------------------------------------------------------------------------------------------------------------------------------------GLLLAWAYSAPPVRLKRNGWWGNAACGLCYEGLAWATGAAVmaYGTMPGaRSLLLALLYSAGAHGIMTLNDFKSVKGDQQMGIGSLPVRLGIDGAARTACLMMAAPQGVVIGLLLHWGAPAHAGAVAMLLVAQAVLMA-RFLKQPVQRAIFYSGFGVPLFVAGMMVSAFALRL---\n>MGYP000209295969/2-172 [subseq from] FL=0\n----------------------------------------------------------------------------------GMSQAANDWCDRHVDAINEPYRPIPSGRIPGKWGLWI--AIFMSGAAAIIGlaLGLWG---FGA----TLVAIAAAWAYSAEPVRLKRSGILGPGLVGLSYESLPWFTGAAVLSAGAPSwpIVITALLYGIGAHGIMTLNDFKALEGDRQMGVNSLPVTLGPRRAALVAAWVMAIPQFIV------------------------------------------------------------------\n>MGYP000049271408/1-81 [subseq from] FL=0\n----------------MLGMKGAS-GTTNIWKLRLQLMKPVTWIPLIWGVICGAAASGNYQWKLDHVLAAFACMLMCGPLLAGFTRTGDHYYLRAFAA----------------------------------------------------------------------------------------------------------------------------------------------------------------------------------------------------------------------------------\n>MGYP003434636754/17-188 [subseq from] FL=0\n----------------------SAPVTSTIAK-SFRLMKSYTWFAPAWAYIVGAVASHSVHFdlfgdpagTIYSIGRIAIGTLMAGPLLTGFSQVLNDWCDRHVDAINQPERLIPSGKVSPLQVRVTILTLMVLALGVALFLG------QPVFWV-ALGGVVLAAGYSMEPLRFKRNGWIGNLAVGLAYESLAWISGHLTFD----------------------------------------------------------------------------------------------------------------------------------\n>MGYP000385068908/29-196 [subseq from] FL=0\n----------------------------------LELLKPVTWFPPMWAFMCGVVSSGESISA--NWGLALAGILLAGPLVCGASQIVNDWFDRHVDAINEPNRPIPSGRVPGRWGLYFAITWSALSLLVAYLLGPWV-------FGATLLGMLLAWAYSAPPLRLKLNGWWCNSAVGFSYEGLAWVTGAAVmLGGAMPdqRILLLALLYS--------------------------------------------------------------------------------------------------------------------\n>MGYP003393315440/1-157 [subseq from] FL=0\n---------------------------------------------------------------------------------------------------------------------------------------------------------------------LKQNGWWGNAACGLCYEGLPWFTGAAVMSASMPdwRIVVIALLYSVGAHGIMTLNDFKSVEGDRRTGINSLPVLLGVGNAARFACLVMAVPQIAVVGLLLAWQLPFYATAVGALLVGQL-FLMAHFLKSPRERAPWYNGTGISCYVTGMLISAFALAR---\n>MGYP002780146969/20-190 [subseq from] FL=0\n----------------------------------FALLKPVTWFPPMWAFSCGVVSAGRLEASWA-AL-AL-GICLTGPLVCGASQVVNDWFDREVDALNEPDRPIPSGRV--PGTWGLWMGIAWSALGLYAGS----LLG-TTGLVATAVALALAWAYSAPPLRLKQNGWLGNLACGLSYESLAWITGAAVaLGGARPDWRILTlaLLYGLGAH----------------------------------------------------------------------------------------------------------------\n>MGYP002043783054/15-169 [subseq from] FL=0\n----------------------------------------------------------------------LAGIALTGPLVCGASQAVNDWYARDVDALNEPHRPIPSGRV--PGNVALWFAMLWTLL-----AQSWALMLGPWVAAATFVGLLLAWAYSAPPLRLKLNGWWGNSAVALSYEGLAWITGAAivLGGELPPApILIIALLYSVGAHGIMTLNDFKSVVTVRKP-----------------------------------------------------------------------------------------------\n>MGYP002358998642/121-265 [subseq from] FL=0\n--------------------------------ATLELLKPITWFAPMWAYGCGVVSGGGS---VSDHIDTLiVGVLLAGPLVCGTSQAVNDWYDRHVDAINEPQRPIPSGRI--PGAWGLYIAIIWTAVSLAAA-TLLGQTGFV----AAIVGLALAWAYSAPPVRLKRNGWWGNTAVACCYEGLPW------------------------------------------------------------------------------------------------------------------------------------------\n>MGYP001196699750/47-184 [subseq from] FL=0\n----------------------------------IELLKPITWFAPMWAYMCGAISAGPQLQ--ENWKLLILGIILAGPLVCGASQALNDWFDRDVDAINEPNRPIPSGRI--PGAW----GLYIAIFGFSLSILVSS-LLGPWVMIAAILAILFGWAYSAPPLRLKQNGWLGNLACGVCY-----------------------------------------------------------------------------------------------------------------------------------------------\n>MGYP002785918520/23-178 [subseq from] FL=0\n----------------------------------LELLKPITWFPPMWAFACGAVSSGIALG--DRWPQLALGLLITGPLVCAASQAANDWYDRHVDAINEPQRPIPSGRMPGTWGF------RVAIIWTA--LSLLAALPLGIAGVIAVGIALaFAWAYSAPPLRFKQNGWIGNFAVGITYEGLAWLTGAiVLLGGAMP------------------------------------------------------------------------------------------------------------------------------\n>MGYP000679552389/24-185 [subseq from] MGYP000679552389\n----------------------------------IELLKPITWFAPMWAFGCGIVSTGQPI---SDHLVvLLAGIVLAGPLVCGTSQAVNDWYDRHVDAINEPNRPIPSGRIPGRWGL------GI-AVTCTFLSLVFAAMLGPLTLAAAAVGLALAWAYSAPPLRLKLNGWWGNAAVAACYEGLPWFTGAVLVTGAVPSTEILAL-----------------------------------------------------------------------------------------------------------------------\n>MGYP001815303024/5-179 [subseq from] FL=0\n--------------------------------------------------------------------------------------------------------------------------------------------------AATLLAVAMAWGYSAPPLRFKQNGWYGNLAVGLSYEGLAWVCGAAvLLGGQLPGvpVLLLALLYSLGAHGIMTLNDFKSIEGDRKIGIRSLPAQFGADAAAKLACVVMAAAQVAVIALLLYWSKPLFAAGVALSLALQFLAM-RRLLTDPLGLAPWYNGTGVTLYVLGMLLSAFAV-----\n>MGYP001326178506/1-66 [subseq from] FL=0\n--------------------------------------KPITWIPLLWGVICGAAASGNFHWELSNVLASVTCMLMSGPLLTGYTQTINDYFDREIDAINEAHH----------------------------------------------------------------------------------------------------------------------------------------------------------------------------------------------------------------------------\n>MGYP003388622571/20-154 [subseq from] FL=0\n----------------------------------VELLKPITWFPPIWAFLCGVVSSGVPIASRWPFLI--AGILLTGPLVCGTSQAVNDWFDRHVDAINEPHRPIPSGRMPGRWGLYIAIAWTALSLGVATTLGTWG---F----AAGAAGLLLAWAYSAPPLRLKQNGWWGNAACG--------------------------------------------------------------------------------------------------------------------------------------------------\n>MGYP001024630797/36-113 [subseq from] MGYP001024630797\n------TASSGAGARQLLGMKGAS-GTTNIWKIRLQLMKPVTWIPLIWGVLCGAAASGNFHWTLPEVGASIACMLMSGPLLAGYT-----------------------------------------------------------------------------------------------------------------------------------------------------------------------------------------------------------------------------------------------\n>MGYP000468382147/19-163 [subseq from] MGYP000468382147\n---------------------------------VLQLLKPITWFPPMWAFLCGIVSAGQSVSGY--WMTIFLGVLLTGPLVCATSQAVNDWFDRHVDAINEPHRPIPSGRVPGRWGLYIGCIWTVLSLLVAM-------LLGEVVVLATIVGLALAWMYSAPPFRLKQNGWWGNAACGLCYEGLPWI-----------------------------------------------------------------------------------------------------------------------------------------\n>MGYP001807300805/11-159 [subseq from] FL=0\n----------------------------NKIRAHLELLDPVTWLSGFPCLAAGVMASGGMRGTLHDYLLLLLIFLMYGPFGTGFSQSVNDVFDLELDRVNEPSRPIPSGRLSEKEGLWNsIIvLLLAAAIGFGLWLHIGGMRGW-IILISILSALFVAYIYSAPPLKLKKNILASAPA----------------------------------------------------------------------------------------------------------------------------------------------------\n>MGYP001810873057/20-189 [subseq from] FL=0\n----------------------------------LELLKPITWFAPMWAFLCGVVSSGANIQ--ERWLFILGGVALAGPLVCATSQAVNDWFDRHVDAINEPKRPIPSGRIPG--QWGLYIAIVWTGLSL----ALAATLGFWVLMAAVVGLA-LAWAYSAPPLRLKRSGVWGPAAVALSYEGLAWFTGAAVMGggLPRPEILALVVLYSLGA-----------------------------------------------------------------------------------------------------------------\n>MGYP001324036333/4-155 [subseq from] FL=0\n-------------------------------------------------------------------------IVLAGPVVCGMSQAVNDWFDRHVDAVNEPQRPIPSGRL--PGRTGLYVAIAWTGLSIAVG---WLLG--PWGFAGTLLGVALAWAYSAPPLRLKRDGWTGSAACALSYETLPWITAVAVLsgGAPDAKAVAIALLYGVGAHGIMTLNDFKAIEGDRRFD----------------------------------------------------------------------------------------------\n>MGYP001824322715/24-172 [subseq from] FL=1\n----------------------------------FQLLKPITWFPPMWAFLCGAVSSGNSIL--EQPLLLVLGLVLTGPLVCGASQVVNDWFDREVDALNEPDRPIPSGRVPGHWGLYFAIAWSLLSLA-------WAALLGTWVLVATALALVLAWAYSAPPLRLKLNGWWGNAAVGFSYEGLAWVTGAAV------------------------------------------------------------------------------------------------------------------------------------\n>MGYP000926877568/6-188 [subseq from] FL=0\n----------------------------------AELLKPITWFPPMWAFGCGAVASGLPAE--GKWPLIIAGVMLAGPFVCASSQAVNDWFDRHVDAINEPQRPIPSGRMPGHWG------LYIAVIWTVLSLMLAASLGRAVFLA-AVFGLVLAWAYSAPPLRLKENGWWGNTACALCYEGLAWITGGAVMAQgawPDGKSLALALLYSTGAHGIMTLNDFKAI-----------------------------------------------------------------------------------------------------\n>MGYP000928856588/32-205 [subseq from] FL=0\n------------------------------------------------------------------------------------------------------------------------------------------------VLIATCLGLFLAWAYSAPPLRLKRNGWLGNAACGFSYEGLAWVTGAAvmLGGALPPwPVLTLALLYSLGAHGIMTLNDFKAMDGDRQMGIRSLPVQLGAQGAARVaCAIM-AAPQFVVIALLLQWQRPVEALVVAAFLTGQLVLM-IRFLRDPVGKALFYSGFGVPLFVsMGLAAI---------\n>MGYP001796895727/2-100 [subseq from] FL=0\n------------------------------------LLKPVTWFPPMWAYMCGVVSSGVPI--AERWQLMVLGIILAGPVVCAMSQAANDWCDRHVDAINEPDRPIPSGRVPGRWGLTIAWIWTALSLFVGAFLGVW-------------------------------------------------------------------------------------------------------------------------------------------------------------------------------------------\n>MGYP001796895727/108-231 [subseq from] FL=0\n------------------------------------------------------------------------------------------------------------------------------------------------------------------------------------------------------EVVLIAALYAAGAHGIMTLNDFKALEGDRKTGLASLPVTLGPERAARLACWVMAVPQVMVIALLLSWGKPVHAAIVAGVLLAQVAAMR-VLLRDPKGKAPWYNGTGVVLYVSGMLASAFALGGMG-\n>MGYP000099486771/20-184 [subseq from] FL=0\n------------------------------------------------------------------------------------------------------------------------------------------------------VGLALAWAYSAPPLRLKENGWWGNAACGFSYEGIAWATGAAVMaGGVMPDsrSLLLALSYSVGTHGIMTLNDFKAVEGDRQMGVRSLPVQLGVQNAARVaCVIMI-ASQAVVVALLLYWGKPVHAGTIVGLMLAQLLMMR-RFLVSVTERALWYSGFGVPLFVGGMM-----------\n>MGYP000751543906/15-188 [subseq from] FL=0\n---------------------------------------------------------------------------------------------------------------------------------------------------ATLLALVLAWAYSAPPFRFKKDGWIGNAACALSYEGLAWITGAAVmLGGAMPDahIITLALLYSLAAHGIMTLNDFKAIEGDRQMGIWSLPVQLGVkGAAGTACWVML-LPQFVVVALLLYWGLLPYAVAVLLLIYAQTPL-MMRFMRDPVGRALNLSAFGVPLLVAGMMVSAFAW-----\n>MGYP000216832082/46-235 [subseq from] FL=0\n--------------------------EDAVGKAVAELLKPVTWFPPMWAFACGAVASGASADGRVGL--VVAGVVLAGPLVCATSQAVNDWFDRHVDAINEPNRPIPSGRMPGRWG----L-----GLAIAWTLlsLLWATLMGPWGFAACALAIVLSWAYSAPPVRLKNNGWWGNSACALSYEGLAWLTGTAVMlGGAwpGPHSIALALLYSVGAHGIMTLNDFKA------------------------------------------------------------------------------------------------------\n>MGYP002654688947/17-185 [subseq from] FL=0\n----------------------------------AELLKPITWFPPMWAFACGVVASGQTLEGRWP--LVVAGVLLAGPFVCATSQAVNDWFDRDVDAINEPHRPIPSGRMPGRWGLYVALIGTLLSLLLSTTLGPWG---FG----AAVVGLVLAWAYSAPPVRLKRNGWWGNAACGLSYEGLAWITGAAVMaGGQMPSVpsMVLALLYSA-------------------------------------------------------------------------------------------------------------------\n>MGYP002636724428/16-193 [subseq from] FL=0\n----------------------------------------------------------------------------------------------------------------------------------------------PWVFIAAVFGMVLAWVYSAPPLRLKQNGWWGNAAVGICYEGLPWFTGAALASAALPDwrIIALALLYSSGAHGIMTLNDFKSIEGDTQMGLLSLPVQLGADRAArFACLVML-VPQVVVVLLLCSWGHYIHAAVIGASILVQGKLMQ-KLLTNPRELAPWYNATGVSLYVLGMLVSAFAV-----\n>MGYP002655362395/11-185 [subseq from] FL=0\n-------------------------------------------------------------------------------------------------------------------------------------------------------ALVLAWFYSMPPIRFKNNGWLGNLACGLSYEGLAWVTGATLLsaGALpSKPSLLLAGLYSASAHGIMTLNDFKAIEGDRQMGVRSLPVQLGAFKAAKVSAVLMLAPQVIVLALLLSWDKSSYAAAIAVLMVGQILLL-RDFLKRPIDKALFYSGFGVPLLVSGMMVAAFAVNSMGI\n>MGYP003598124744/15-207 [subseq from] FL=0\n--------------------QALSPARPSLATV-AELLKPITWFPPMWAFGCGVVSSGVSPSGR--WPLIVAGVTLAGPLVCASSQAVNDWFDRHVDAINEPQRPIPSGRMPGRWGLYIAVSWTLLSLMVATALGPWCL------RAATLG-LLLAWAYSAPPFRLKANGWWGNAACGLCYEGLAWITGTAVMlrGAMpDRRTLLLALLFSIGAHGIMTLNDF--------------------------------------------------------------------------------------------------------\n>MGYP000721059261/47-218 [subseq from] FL=0\n--------------------------------------------------------------------------------------------------------------------------------------------------------AF-SWAYSAPPVRLKKNGWWGNAACALSYEGLAWITGTAvMLGGEWPGVLALslALLYSIGAHGIMTLNDFKAIEGDRQMGVRSLPVQLGAFKAAQVSALMMLVPQLLVLTLLLFWGKPIYALVIGGLMIGQILLL-RDFLRKPIEKALFYSGFGVPLLVSGMMVAAFAVNSLG-\n>MGYP000710151436/2-170 [subseq from] MGYP000710151436\n-------------------------------------------------------------------------------------------------------------------------------------------------------GLILAWAYSAPPIRLKQNGWWGNTAVAICYEGLPWFTGAAIMAASLPDwrVVLLALLYSLGAPGIRTLNDFKSIEGDERMGVLSLPVQLGVEKAVQLACVVMAAPQLVVIGLLFDWSHPFHAITVAALLAGQFALM-VRLLREPGRYASWYNATGTTLYVLGMLVSAFAL-----\n>MGYP000005123190/19-172 [subseq from] FL=0\n----------------------------------LALLKPITWFPPIWAFVCGVISSGIPIGERWPFLIA--GIALTGPLVCGTSQAINDWFDRHVDAINEPNRPIPSGRIGGTWGL------RIAIIGTLLAACVAA-ATGPWVFAATLLGLACAWAYSAPPLRLKADGWAGPAVVALTYEGLTWFTGAAVmLGTL--------------------------------------------------------------------------------------------------------------------------------\n>MGYP000394384808/19-197 [subseq from] FL=0\n----------------------------------------------------------------------------------------------------------------------------------------------PLVLAAGTLGLFLAWGYSMPPLRFKQNGWLGNGVVGLSYETLPWItaAAAALGGSPSKPMLLVALLYGIGAHGILTLNDFKAIKGDREMGINTLPVLHGPRRSAVIACLIMGSAQAGVILLLLHLDLSIGALLVGTLLLAQVLCMP-RFVRDPEGKAVWYSAVGVGLYVTAMMVTAIAMA----\n>MGYP003454194662/2-154 [subseq from] FL=0\n---------------------------------------------------------------------------LTGPLVCGTSQAVNDWFDREVDAINEPQRPIPSGRMPGRWGLNIAIAWTLLSLVVAALLGPWG---FG---AATFG-LALAWAYSAPPIRLKLNGWWGNAACGLCYEGLAWVTGAAVMAAgAMPDVrtFALAALYSVGAHGIMTLNDFKALEGDRQRSLE--------------------------------------------------------------------------------------------\n>MGYP001798126056/1-263 [subseq from] FL=0\n---------------------------------------------------CGVVSSGVAIPA--RWFEFTLGVLVAGPLVCGMSQAANDWCDRHVDAINEPGRPIPSGRMPGRWGLWNALSWTALSLLAGAFLGPWG-------FAATVFAVLCAWAYSAEPVRLKRSGWWGPGTVGLCYEGGPWCTGAAVMaGAagVRWEVVLIAGLYAAGAHGIMTLNDFKAVEGDTEKGVNSLPVTLGLDRAARLACWIMAVPQVVVIVLLLLWNAPIHAARVTGLLgLQGLAMR--RMLRDPKAFAPWYNGTGVLLYVLGMLTTAFALGS---\n>MGYP002786011788/18-173 [subseq from] FL=0\n----------------------------------LELLKPITWFPPMWAYGCGVVSSGLSVGDRW--PYVIAGIVLAGPMVCGTSQAVNDWFDRHVDAINEPDRPIPSGRVPGTWGLYIAIAWTLLSLLVATALGPWG---FAAA----VVGLALAWAYSAPPFRLKQNGWWGNSAVAGCYEGLPWFTGAAVMAAAFPD-----------------------------------------------------------------------------------------------------------------------------\n>MGYP001281208558/17-165 [subseq from] FL=0\n-----------------------------------ELLKPITWFPPMWAFACGVVASGAQLAT--HWPLALLGVLLAGPMVCATSQAVNDWFDRHVDAINEPQRPIPSGRMPGRWGLYVAIAWTVLSLLVATGLGVWGFAA------AAL-GLVLAWAYSMPPVRLKENGWWGNLACGLSYEGLAWITGAAVM-----------------------------------------------------------------------------------------------------------------------------------\n>MGYP000119593328/4-167 [subseq from] FL=0\n---------------------------------------------------------------------------------------------------------------------------------------------------ATLLGLLLAWLYSMPPLRFKQNGWYGNAACGISYEGLAWFTGSAvMMGDLLPSTpsILLAILYSIGAHGIMTLNDFKAIEGDRQMGVRSLPVQLGAMKAAQVAAAFMLLPQVIVVVLLLIWGKPNYALVISGLIAGQI-FLLRDFLKRPIEKALFYSGFGVPILV---------------\n>MGYP003397834528/16-163 [subseq from] FL=0\n---------------------------------ALELLKPITWFPPMWAYACGVVASGVSLT--SGWLTAIAGIVLAGPLVCATSQAVNDWFDRHVDAINEPKRPIPSGRVPGRW----GLYIACAW-TVVSAL--VATLLGPIVLGAALIGLALAWAYSAPPLRLKRNGWWGNTAVAVCYEGLPWFTAV--------------------------------------------------------------------------------------------------------------------------------------\n>MGYP003529837476/13-160 [subseq from] FL=0\n----------------------------------AELLKPITWFPPMWAFACGAVASGASLDG-RWWLVA-AGVLLAGPLVCATSQAVNDWFDREVDAINEPHRPIPSGRMPGRWGLYVAIAWTLLSLAAAWALGPWV------LAAATV-GLVLAWAYSAPPLRLKANGWYGNAAVGICYETLPWLTAAA-------------------------------------------------------------------------------------------------------------------------------------\n>MGYP001209497072/20-186 [subseq from] FL=0\n----------------------------------LELLKPVTWFPPMWAFFCGVVSSGEP--AAGHWATIFAGVLLAGPLVCGTSQAVNDWYDRHVDAINEPRRPIPSGRVPGHWGLYIAI-----GW-TLVSLLVAAALGIVVFG-AAVFGLALAWAYSAPPLRLKRNGWWGNAACGLCYEGLAWITGAAVMAGGAPSLrsLILAALYS--------------------------------------------------------------------------------------------------------------------\n>MGYP001202901169/3-173 [subseq from] FL=0\n------------------------------------------------------------------------------------------------------------------------------------------------------AGLFLAWIYSAPPLRLKMNGWLGNAAVGISYEGLAWVTGCAvLLGGDMPSypVLLMAALYSIGAHGIMTLNDFKSINGDLALGIKSLPAQLGYRRSAILACQIMFLAQAAVIAFLISWNCDFHAAIVGILLTLQVCAM-IRLLRDPRGLAPWYNGTGVSLYVSGMLVCAFAL-----\n>MGYP003350316999/1-178 [subseq from] FL=0\n------------------------------------------------------------------------------------------------DAINEPQRPIPSGRMPGRWGLYLALLWTLLSLAVASALGPWGFG---A-TVLAL---ALAWAYSAPPLRLKANGWWGNAACGFSYEGIAWVTGAAVMaGGEMPDLRTlaLAALYSLGAHGIMTLNDFKAIEGDRRTGIRSLPVQLGVtGAARTACGFML-LPQAGVVALLLAWQQTGHAAAVLGLM----------------------------------------------\n>MGYP001435840720/1-90 [subseq from] FL=0\n----------------------------------------------------------------------------------------------------------------------------------------------------------------------------------------------------------------------------------------SLPVVFGIKNASFISAGMIDIFQLAMVIVLIFIGQNLASVILILLIIPQITFQDIWLLRDPLKFDVKYQASAQPFLILGMLVTALAIGHS--\n>MGYP003501969176/34-208 [subseq from] FL=0\n-------------------------------------------------------------------------------------------------------------------------------------------------FVATLVGLALAWAYSAPPLRLKKNGWWGNAAVGACYEGLPWFTGAAVMAAAFPDwrIVGIAVLYSIGAHGIMTLNDFKSIEGDKRMGIGSLPVQLGPERAAKLACIVMAVPQVVVVALLAYWDRPFHAVAIAGVLVAQLMLMR-TLLSDPRGRAAWYNATGIALFVSGMMISAFAI-----\n>MGYP001807189149/35-209 [subseq from] FL=0\n----------------------------------------------------------------------------------------------------------------------------------------------------AVVGLMLAWAYSAPPLRLKKNGWWGNSAVAACYEGLPWFTGAAVMAAALPdsKVLILAALYSLGAHGIMTLNDFKSIEGDRKIGIASLPAQLGPERAARLACIVMALPQAAVIAWLSVWGLPVFAGLIAGSLALQVLCMA-RLLRDPRALAPWYNGTGVSLYVLGMLVSAYALGHA--\n>MGYP000721669151/33-209 [subseq from] FL=1\n-----------------------------------------------------------------------------------------------------------------------------------------------------AAGLVLAWAYSAPPLRLKKNGWWGNAACGLCYEGLAWVTGAAVMlgGAMpRPEILLIALMYSIGAHGIMTLNDFKAIEGDRRMGIASLPVQLGVqGAARCACLIML-VAQVAVVVMLFAWARGVHAGFVSALVIVQAALM-VRFLQDPLARAIWYSALGVTIFVVGMMVSAFALrGMAG-\n>MGYP000212177179/258-430 [subseq from] FL=0\n----------------------------------------------------------------------------------------------------------------------------------------------------TYDGLALAWAYSAPPFRLKSSGWWGPAVVGLTYEGLSWFTGATVMLGAMPSASVLTvlLLYSLGAHGIMTLNDFKAVEGDRATGLRSLPVTMGVRNASLLACAVMGGAQILVVALLLMWGQLLSAAIVALLLAGQVALMPR-LVRDPAKHAPWYGATGVTLYVFGMLAAGLGLG----\n>MGYP003876585107/2-139 [subseq from] FL=0\n----------------------------------LELLKPITWFPPMWAFGCGLVSSGQP---LDDRLGLLVLgVLLTGPLVCATSQAVNDWYDRHVDAINEPDRPIPSGRIPGRWGLHIGIVWTVLSLAVASLL-------GPVVFVAAVLGLVLAWIYSAPPLRLKNNGWWGNAACGACY-----------------------------------------------------------------------------------------------------------------------------------------------\n>MGYP000665865332/4-75 [subseq from] MGYP000665865332\n-------------PKQLLGIKGASE-TSSIWKLRIQLMKPITWIPLIWGVICGAAASGNFEWTFSNVFASLACMLMSGPLLAGYTP----------------------------------------------------------------------------------------------------------------------------------------------------------------------------------------------------------------------------------------------\n>MGYP001405751910/21-203 [subseq from] FL=0\n-----------------------------------------------------------------------------------------------------------------------------------------AALLGPWVLVPSLVGLALAWAYSAPPLRLKRNGWAGNAAVGFSYETLPWItaAAAATGGSVSMEIMVVALLYGIGAHGIMTLNDFKSMEGDRQFGIDSLPVLLGAPNAARVAALVMLLPQFGVLLLLAQGGSRLAALLLAGLIAAQIACLP-RLLRDPRAHAVWYSGIGVGLYVSGMMVAASAI-----\n>MGYP003519315837/85-162 [subseq from] FL=0\n--------TKSAAYRQLLGVKGAATTES-KWKIRLQIMKPVTWIPLIWGVTCGAAASGNYHWNdPTDIAKAALCMVLAGPLLTGYTQ----------------------------------------------------------------------------------------------------------------------------------------------------------------------------------------------------------------------------------------------\n>MGYP001486561812/3-169 [subseq from] FL=0\n----------------------------------------------------------------------------------------------------------------------------------------------------------LAWAYSAPPLRLKRNGWWGCLACGICYEGLAWVTGGAVMaGGQAPATasLLLAALYSAGALGIMALNDFKAIEGDRQTGIGSLPVRLGVRGAAQAACVIMTVPQVIVVGLLVFWGQPLHALGIVGLLVGQGLMM-KRFLADPVRHALWYSGFGVPLFVTGMMVSAFAL-----\n>MGYP000120576991/19-78 [subseq from] MGYP000120576991\n-------NSDNSKARQLLGMKGAASGNTSLWKIRLQLMKPITWIPLIWGVICGAASSGNYTWTVENF-----------------------------------------------------------------------------------------------------------------------------------------------------------------------------------------------------------------------------------------------------------------\n>MGYP000677374773/15-165 [subseq from] FL=0\n---------------------------------LLQLLKPITWFPPMWAFMCGAVSSGQPLGESL-WLL-AAGVLLVGPLVCGGSQIVNDWFDRHVDAINEPDRPIPSGRVPGYWGLAYAIAWSLLALAFSSLLGTWVV-------GATAVGLVLAWAYSAPPLRLKLNGWWGNAAVGISYEGLAWVTGTAVL-----------------------------------------------------------------------------------------------------------------------------------\n>MGYP003483822382/39-217 [subseq from] FL=0\n-------------------------------------------------------------------------------------------VDRHVDALNEPHRPIPSGRIPGRWG----LYIAIAW--SLLSLSVA-TMLGPVVTGATIIGLILAWAYSAPPVRLKKNGWWGNAACGFSYEGLSWVTGAAIMtgGaWPEPRTIVLAMLYSLGAHGIMTLNDFKSIDGDTRTGIGSLPVRLGAEKAGLVACLFMTLAQIAVVACLVIWGLLWPAAVV--------------------------------------------------\n>MGYP003341762945/34-205 [subseq from] FL=0\n----------------------------------------------------------------------------------------------------------------------------------------------------AIFGLILAWAYSAPPSRLKLNGWAGNAAVGLCYEGLPWFTGAAVMGGTLPSmnVIALALLYSIGAHGIMTLNDFKSIAGDTRMGVRSLPVQLGVQGAArNACAVM-ALPQVIVIALLFMWGKPIHAAAVIGLLDVQLVMMK-RFLADPVQRALWYSGFGVPLYVSGMMVSAFAL-----\n>MGYP001137046503/11-187 [subseq from] FL=0\n-----------------------------------ELLKPITWFPPMWAFACGVVSSGEAFAGH--WGLIVWGVLLAGPLVCASSQAVNDWFDRHVDAINEPQRPIPSGRM--PGRWGLYIAWLWTGLSVVWAIPLGT-WGFGAA---VL-GLALAWAYSAPPLRLKENGWWGNAACALSYEGLAWVTGAAVmLGErVPPTpVLCLALLYSLGAHGIMTLN----------------------------------------------------------------------------------------------------------\n>MGYP001486970304/6-177 [subseq from] FL=0\n----------------------------------------------------------------------------------------------------------------------------------------------------AITGLALAWAYSAPPLRLKQNGWWGNAACGACYEGLAWLTGAMVAGGGAPTAAVlwLALLYSVGAHGIMTLNDFKSIEGDRRMGVGSLPVRLGPVLAGRVACVFMAVPQFAVVALLWSWGAPVHAAAVAVLVLGQFVLMR-TLLANPRERAPWYNATGVSLFVIGMLVSAFAV-----\n>MGYP000092788717/37-204 [subseq from] FL=0\n---------------------------------------------------------------------------------------------------------------------------------------------------------LFSWGYSAPPFRFKLNGWVGNAAVGFTYEGLAWVTGAALmFGQAGlpWQILAMACLYSIGAHGILTLNDFKAIEGDRRMGVRSLPVQLGVDRAAWVASVVMIVPQTVVISLLASWDRPWHALTVSILTIVQIGIM-LWFVKAPTSRALYLSAFGVPFYVSGMMVTAFAM-----\n>MGYP000326470267/1-213 [subseq from] MGYP000326470267\n----------------------------------------------------------------------------------------------------EPHRPIPSGRVPGRWGLWIAIGWTVLSLLLGLLLGPWAA-------GATVVGVALAWAYSAPPLRLKRNGWWGNAAVAACYEGLPWFTGAAVMAGAAPggRVLLAAALYSAGAHGIMTLNDFKSVEGDRRFGIGSLPVRLGPERAARVACAAMAVPQAAVAALLLHWGAAWQAGAVGLLLLAQLGLMA-RLLRDPRALAPWYNATGVTLYVIGMLVCAFAL-----\n>MGYP003505687881/24-177 [subseq from] FL=0\n--------------------------------------------------------------------------------------------------------------------------------------------------VAAIVGLVLAWAYSAPPIRLKQNGWWGNAACGLCYEGLAWATGAAVmaYGTMPGaRSLLLALLYSAGAHGIMTLNDFKSVNGDRQMGIGSLPVRLGIDGAARTACLMMAVPQGVVIGLLLHWGAPVHAGAVALLLVAQAVLMA-RFLKQPVQRAI--------------------------\n>MGYP003334041972/10-83 [subseq from] FL=0\n--------------------------------------------------LCGAAASGNFHWSLPEVGASVACMLMSGPLLAGYTQTINDYYDREIDAINEPYRPIPSGAIPLWQVKAQIWVLL--------------------------------------------------------------------------------------------------------------------------------------------------------------------------------------------------------\n>MGYP003327206749/18-184 [subseq from] FL=1\n---------------------------------LLELIKPVTWFPPMWAFLCGVVSVGGL--NSDNFIIILSGLILAGPLVCGMSQAVNDWCDRHVDAINQPERPIPSGRVTARWGFFTGITMSVLSILFAYYL-------GSLIFFATIAGVLAAWLYSLEPIRLKRSAIFGPGIVAICYEGLPWFTGAAIFTVSLPNkeiLMVLTLY----------------------------------------------------------------------------------------------------------------------\n>MGYP000255182779/8-170 [subseq from] FL=0\n----------------------------------LELLKPITWFPPMWAYMCGVVSSGASIP--QHWGVAALGILVAGPLVCAMSQAANDWCDRHVDAINEPNRPIPSGRI--PGRWGLYLAILWTGISllVATALGPWG---FGAA----VIGLLLAWAYSAPPLRLKENGWWGNAACGISYEGIAWATGAAVMtGGSMPDGRSLTL-----------------------------------------------------------------------------------------------------------------------\n>MGYP003901429029/10-154 [subseq from] FL=0\n----------------------------------AELLKPITWFPPMWAFACGAISSGLSL--TDRWGLVLAGMALSGPLVCATSQAVNDWFDRHVDAINEPNRPIPSGRIPGRWGLYIAIFWTFVSLAVAAMLGPWVLG------A-AAVGLALAWAYSAPPLRLKRNGWWGNAAVAACYEGVPWLT----------------------------------------------------------------------------------------------------------------------------------------\n>MGYP000574881967/59-235 [subseq from] FL=0\n------------------------------------------------------------------------------------------------------------------------------------------------TQVAAVIGLALAWAYSAPPFRLKSSGWWGPAVVGLTYEGLSWFTGATVMLGAMPSASVLTvlLLYSLGAHGIMTLNDFKAVEGDRATGLRSLPVVLGVRRASLLACATMAGAQAIVVALLLAWGLTLSAVIVAALLTGQFALMPK-LLRNPARNAPWYGATGVTLYVLGMLAAGLGLG----\n>MGYP003322618294/301-525 [subseq from] FL=1\n------------------------------------------------------------------------------------------FDDKEVDAINEPSRPIPSGKVPGSWGFWIAIIMSIIGIIVSWFLGFWGF--FATII-----AISCAWAYSAEPLRLKRSGIIGPGIVALCYEGLPWFTGVAILTSQFPSINIILVagFYAFGAFGIMVLNDFKAIEGDQKLGINSLPVTLGPRKAGLLSCFIMTLAQIAVISTFVQLKMYSIALVILILLCIQLVAMS-KMLTNPKKLVPWYNGTGVLLYVIGMMISAIGLGY---\n>MGYP001194609155/8-177 [subseq from] FL=0\n-------------------------------------------------------------------------------------------------------------------------------------------------------GLLLAWAYSAPPLRLKRNGWWGNAACGLCYEGLAWITGAAVMAMgqwPDGRSLALALLYSLGAHGIMTLNDFKSMAGDRQMGIRSLPVMLGAERAARVAAAVMALPQAVVIALLLHWGQPAHAAGVAALLAVQGLMM-ARFIAQPVQRALWYSGAGVPLYVSGMLVSAFAL-----\n>MGYP000686510784/19-120 [subseq from] MGYP000686510784\n----------------------------------IILIKPITWFPPMWAFLCGAVSSSNI--SLDTSIILLIGLILSGPIVCGMSQAINDWCDKEVDAINEPSRPIPSGKVPGSWGFWIAVFMSITGIVVSWFLGFWG------------------------------------------------------------------------------------------------------------------------------------------------------------------------------------------\n>MGYP000686510784/116-215 [subseq from] MGYP000686510784\n---------------------------------------------------------------------------------------------------------------------------------------------------------------------------LGFWGFIATVIAISCaWAYSA-EQFPSITILLVAGFYAFGAYGIMVLNDFKAIEGDQKLGINSLPVTLGPKKAGLLSCLIMTLAQIVVIGIFVQLKMYFIA-----------------------------------------------------\n>MGYP001597807410/37-209 [subseq from] FL=0\n---------------------------------------------------------------------------------------------------------------------------------------------------AAL-GLVLAWAYSMPPVRLKQNGWWGNAACAVSYEGLAWITGAAVmLGGALPewRILLLAALYSAGAHGIMTLNDFKSVDGDRRMGVGSLPVRLGVDNAARVACVVMALPQVAVIGLLLDWGRPVQAVAVATLLIAQCVMM-VRFLRDPRRHATWYSGFGIPLYVAGMMVSAFAV-----\n>MGYP002633204386/12-163 [subseq from] FL=0\n-------------------------------SVILELLKPITWFAPMWAFMCGLVSTGAPL--LDRWALVIGGVLLAGPLVCGTSQAVNDWYDRHVDAINEPLRPIPSGRM--PGAW----GFYVACCFTALSLLVAALLGAAVLGAAI-VGLALAWAYSAPPLRLKTNGWWGNAAVGLCYEGLPWFTGAAV------------------------------------------------------------------------------------------------------------------------------------\n>MGYP001255839325/8-96 [subseq from] MGYP001255839325\n---------------------------------------------------------------------------------------------------------------------------------------------------LACFGALVSYLYSAPPYKLKAEGWRGSFALGASYIALPWWCGQAMFGhvgegaaggELTPPVVVLTVLYSLAGLGIAIVNDFKSIEGAD-------------------------------------------------------------------------------------------------\n>MGYP000998684815/1-167 [subseq from] FL=0\n-----------------------------------------------------------------------------------------------------------------------------------------------------------AWAYSAPPLRLKRNGWWGNSACALCYEGLAWITGAAVMAMgdwPDGRSIALALLYSAGAHGIMTLNDFKSIEGDRQTGIGSLPVQLGVDVAAKVACLVMAVPQLLVVLLLWHWEQMLHAGGVALLLLVQVLMM-RRFLAQPRERATWYSAQGVTLYVLGMLLSAFALR----\n>MGYP001031336480/55-184 [subseq from] MGYP001031336480\n----------------------------------LALLKPITWFPPMWAFTCGVVSSGVSI--TERWGLVLAGMILAGPLVCAMSQAINDWYDRHVDAINEPHRPIPSGRIPGRWG--CYIAVIWTGLSLAmaAALGQWV-------LISAIIGLALAWAYSAPPLRLKQNGWLG-------------------------------------------------------------------------------------------------------------------------------------------------------\n>MGYP003941998753/33-191 [subseq from] FL=0\n-------------------------------------------------------------------------------------------------------------------------------------------------------GLLLAWAYSAPPLRLKQNGWWGNAACGLCYEGLAWVTGAAVMaGGAMPELrsLALALLYSVSAHGIMTLNDFKSVEGDRQMGIASLPVQLGVqGAARTACWVMI-VPQLCVLGLLVMWQPPLHAAAVGGLIALQLVLMR-RFLQQPTERAIWYSG-LRPVIL---------------\n>MGYP000946346024/7-200 [subseq from] FL=0\n-----------------------------------------------------------------------------------------------------------------------MLRLAVASLIVAWFLGPWG---FGAA-VVALA---AAWAYSAPPFRLKRNGWWGNSAVAACYEGLPWITGAAVMMAAMPDArtFALAALYSAGAHGIMTLNDFKSVEGDRRMGIGSLPVRLGVDRASRVACAVMALPQVAAILLLLAWDRPLHAAVIVVLLGVQLVLM-LRLLRDPRRHAPWYNATGTTLYVLGMLVCAFAL-----\n>MGYP002777585078/43-203 [subseq from] FL=0\n----------------------------------LELLKPITWFPPMWAFTCGAISSGVLLGD--RWPQLALGLLITGPLVCATSQAANDWYDRHVDAINEPHRPIPSGRMPGTWGFR-VAIIW-TALSLLAAIPLG----LAGILAVAVALAF-AWAYSAPPFRFKQNGWIGNAAVGVTYEGLAWITGAiVLLGGAIPNGKVL-------------------------------------------------------------------------------------------------------------------------\n>MGYP000203061355/4-163 [subseq from] FL=0\n----------------------------------------------------------------------------------ATSQAVNDWFDRHVDAINEPNRPIPSGRIPGRWGLYIAIIWTVLSLAVALALG-------PVVFWAAVFGMAMAWAYSAPPLRFKADGWLGPLVCAAAYEGVSWFTGAAVMagGVPDSRIIWVLCMYALGAHGIMVLNDFKAVKGDAQSGVNSLPVQLGERNAAEIA-----------------------------------------------------------------------------\n>MGYP002141113782/20-192 [subseq from] FL=1\n----------------------------------LTLLKPVTWFPPMWAFTCGAVSAGVAL--TDRFAVLALGILITGPLVCASSQAVNDWFDRHVDAINEPDRPIPSGRMPGRWGLGIAILWTVLSLLVAALLGAWG---FGA---AVL-GLALAWAYSAPPLRLKLNGWWGNAACGLCYEGLAWVTGAVVMAGGAPSLrsLILAALYS-AGAGVT-------------------------------------------------------------------------------------------------------------\n>MGYP001197160627/2-171 [subseq from] FL=0\n-------------------------------------------------------------------------------------------------------------------------------------------------------GLVLAWAYSAPPFRLKKNGWWGNAACAVSYEGLAWVTGAAvMMGGAMPSLeaLVLAGLYSVGAHGIMTLNDFKSINGDRQTGIGSLPVRLGVKRAAQVASIVMALPQLLVAGCLLAWGRPAHAAAISVLLVIQALLM-VRFVRQPVERAVWYSGLGVTLYVAGMMVSAFAI-----\n>MGYP000184377883/22-188 [subseq from] FL=0\n----------------------------------------------------------------------------------------------------------------------------------------------------------LSWGYSAPPVRLKNNGWWGNAACALSYEGLAWLTGTAVMlGGAwpGPHSLALALLYSIGAHGIMTLNDFKAIEGDRRMGVASLPVQLGVDKAARVACWFMVLPQAVVVALLIHWQRPAHAVAVVALIAAQLLLMK-RFLKDPTARALWYSGFGVPFFVAGMMVSAFAL-----\n>MGYP003336540233/14-164 [subseq from] FL=0\n---------------------------------LLELLKPVTWFPPIWAFTCGVISTGIPVG--NHWRAVITGALVAGPLVCGASQAVNDWYDRHVDAINEPKRPIPSGRVPGRWGFYVAIGWSLLSAAVASTLG-------GRALLATLLGLAMAWMYSMPPFRLKENGWWGNLAVGLSYEGLAWITGAAVM-----------------------------------------------------------------------------------------------------------------------------------\n>MGYP000999491733/13-185 [subseq from] FL=0\n----------------------------------AELLKPITWFPPMWAFACGVVASAQAVG--PNLLLIVLGLVLTGPLVCASSQAVNDWFDRHVDAINEPGRPIPSGRMPGQWGLYIAIIWTLASLAWAWSLGPWGF---A---ACAL-GLVLAWIYSAPPLRLKRNGWWGNAACALSYEGLAWITGGAvMLGGALPeqRSLLLALLYSAGAHG---------------------------------------------------------------------------------------------------------------\n>MGYP003110149828/1-155 [subseq from] FL=0\n--------------------------------------------------------------------------------------------------------------------------------------------------------------YSAPPFRLKRNGWWGNSAVGACYEGLPWFTGAAVMAaTLPDTkIILIAALYSIGAHGIMTLNDFKSIDGDRQMGLKSLPAMLGTDKAARLACWVMGIPQVVVIG--------LFGALVAAVLTVQIYLM-FQLLESPREKAPWYNATGISLYVSGMMASAFALQ----\n>MGYP001810248269/25-206 [subseq from] FL=0\n----------------------------------------------------------------------------------------------------------------------------------------------PWVFVATCLAVVMAWIYSAPPLRLKKNGWWGNLACGLSYETLPWITATAVLTQAAPDarVVAVALLYGLGAHGIMTLNDFKSIEGDTRFGLRSLPVILGAERAAKVACLFMAAPQVVVVGLLLAREAPLQAAMVAGVLAAQILLMR-KLLRDPRGLAPWYNGTGITLYVSGMMVSAVALANMG-\n>MGYP000343651921/1-173 [subseq from] FL=0\n----------------------------------------------------------------------------------------NDWYDRHVDAINEPNRPIPSGRMPGTWGLYIACGWTVLSMLVALLLGPWG-------FGATVVGLILAWAYSAPPVRLKLNGWYGNAACGLCYEGLAWVTGAAVMaGGVIPDTrsLALAGLYSLGAHGIMTLNDFKAVDGDRQMGVRSLPVQLGIVPAAksasWTMAVPQGVVIALLIGW---------------------------------------------------------------\n>MGYP000341976329/9-169 [subseq from] FL=0\n---------------------------------TLELLKPITWFAPMWAFMCGVVSAGVAVDPGRIAMVGL-GLLLAGPLICGTSQAVNDWFDRHVDAINEPDRPIPSGRIPGRWGLYIALSWTLLSLSAAV-------LLGPLVFAAAAFGLLMAWAYSAPPTRLKRNGWWGNAAVAICYEGVPWFAGAAIAARLRIPLLL--------------------------------------------------------------------------------------------------------------------------\n>MGYP003532323666/21-170 [subseq from] FL=0\n--------------------------------AILEVSHPITWFPPMWAYACGVASSGVPV--LQQWWRLSAGALLAGPLMCGTSQVVNDWYDRHVDAINEPNRPIPSGRIPGRWGLYLALIWTTLSLLLAWVLGPWV-------FGASLIGMALAWAYSAPPLRLKGNGWWGNLAVGFTYEGLAWVTGAA-------------------------------------------------------------------------------------------------------------------------------------\n>MGYP003334178020/3-180 [subseq from] FL=0\n----------------------------------------------------------------------------------------------------------------------------------------------PLVFVSGVIGAALAWAYSAPPLRLKENGWWGNAACSFSYEGLAWITGSAvmLAGALPSrESLTLALLYSLGAHGIMTLNDFKSIKGDLEMGVRSLPVQLGARKAAQVACAIMAAPQLIVIALVLQWGAPIEAFLILLLLIGQGL-MMLRFLNAPVERALWYSGFGVPLFVLGMMVSAYA------\n>MGYP003339898838/16-190 [subseq from] FL=0\n-------------------------------------------------------------------------------------------------------------------------------------------------FIAAIFGLILAWAYSAPPFRLKLNGWAGNAAVGLCYEGLPWFTGAAALQGGVPTlpILLLALLYSIGAHGIMTLNDFKSVEGDLKMGIGSLPAQLGVDRAARLACAVMAVPQLIVIALLLQWQSPFHALGVAALLIAQA-FLMRRLLKDPKGQAAFYNATGTTLYVLGMLVSAFAV-----\n>MGYP000703168961/22-93 [subseq from] MGYP000703168961\n------------DARQLLGMKGAS-GTTNIWKLRLQLMKPVTWIPLIWGVVCGAAASGNFQWKPDHVLASFACMLMSGPLLAGAI-----------------------------------------------------------------------------------------------------------------------------------------------------------------------------------------------------------------------------------------------\n>MGYP000629718304/2-67 [subseq from] MGYP000629718304\n----------------------------------------------------------------------------------------------------------------------------------------------------SLGGSFVSFIYSAPPLKLKQNGWLGNYALGASYIALPWWAGQALFGQLTWTTALLTLAYSLVGTLI--------------------------------------------------------------------------------------------------------------\n>MGYP002775340086/1-220 [subseq from] FL=0\n-------------------------------------------------------------------------------------------------AINEPHRPIPSGRMPGRWGLYIAVLWTVLSLLVAL-------LLGPVGFVAAAAGLVLAWAYSAPPMRLKRNGWWGNAACALSYEGLAWATGAAVMaagGWPEYRSLLLALLYSVGAHGIMTLNDCQAIEGDRRMGIQSLPVQLGEqGAARAACLIM-ALPQAGGVLLLLRWGMPLHALGVLGLLAVQGALM-WRFLASPRERATWYSALGVNFFVLGMLVSAFALRSA--\n>MGYP000845536603/22-199 [subseq from] FL=0\n---------------------------------------------------------------------------------------------------------------------------------------------------AALFGLTLAWAYSAPPLRLKRNGWWGNAACGLCYEGLAWITGAAVMAMgewPGARSLALALLYSAGAHGIMTLNDFKSIKGDRQMGIDSLPVMLGASGAAYVASIVMATPQVIVALLLWHWGQGWHGLAVAGLLAVQLLMM-RRFVAQPVERAIWYSGAGVPLFVSGMLVSAFALRGAG-\n>MGYP001416227309/2-91 [subseq from] MGYP001416227309\n----------------------------------------------------------------------------------------------------------------------------------------------------------------------------------------------------------------------------------------SLPVVFGIKTASWISAGMIDIFQLAMVAVLIAIGQHFAAVLLVLLIVPQITFQAIWLLRDPVEFDVKYHASAQPFLVLGMLVTALAVGHS--\n>MGYP001827820343/1-219 [subseq from] FL=0\n-----------------------------------------------------------------------------------------------VDAINEPDRPIPSGRIPGRWGLWIALAMSLLSLFIGWQLGPWG---F----GATVVGVLAAWAYSMEPVRMKRSGWWGPGLVGLSYETLPWFTGAAVLSAGAPSvhIVIVAILYGVGAHGIMTLNDFKALEGDRQMGVNSLPVTLGPEKAAKAACAIMALPQAAVIGLLVFWGKPLHALAITGLLVLQFWAM-RIMLRDPKAKAPWYNGTGVLLYISGMMFAAVALR----\n>MGYP003705264845/11-160 [subseq from] FL=0\n----------------------------------TELLKPVTWFPPMWAFACGAVASGQALNDRST-LL-FLGLVLTGPLVCASSQAVNDWFDRHVDAINEPQRPIPSGRM--PGRWGLYIAVLWTGLSALWSwqLGLWGF-------YATLLGLAFSWAYSAPPVRLKQNGWYGNAACALSYEGLAWITGAAVM-----------------------------------------------------------------------------------------------------------------------------------\n>MGYP001614288530/2-165 [subseq from] FL=0\n-----------------------------------QLLKPITWFPPMWAFACGAVSSGIPL--TDHPLLILAGIALAGPMVCGASQVVNDWFDREVDAINEPQRPIPSGRV--PGYWGLYMAIAWSLLSLALGASLGT----TVF-WATLLGLALAWAYSAPPLRLKLNGWWGNLAVGGTGVGVPLTERdRWICAQVSPVLREMGILF---------------------------------------------------------------------------------------------------------------------\n>MGYP002654713195/6-172 [subseq from] FL=0\n-----------------------------------------------------------------------------------------------------------------------------------------------------------SWGYSAPPFRFKRNGWIGNTAVGFTYEGLAWVTGAGiMLGNQVPpMpLVLLATLYSIGAHGIMTLNDFKAMDGDRRMGVNSLPVLLGAVGAARVASLMMLLAQTVVIGLLLWWNRPSHATAIGVLVVVQAVMM-WRFVQSPRERALWLSALGVPFYVSGMMITAFALS----\n>MGYP000674051994/22-191 [subseq from] FL=0\n---------------------------------ALRLIKPVTWFPPMWPYLCGAVSSVV-SPSNHWFLVVL-GVILAGPVVCGMSQAANDWCDRHVDAINEPDRPIPSGRIPGRWGLYIALTMTVLGAIIGYQLGPWG---FG----ATILGVAAAWAYSAEPVRAKRSGWWGPGLVGLSYETLPWFTGAAVLATGAPSFELVTVA-VLYGLG---------------------------------------------------------------------------------------------------------------\n>MGYP002777614145/17-182 [subseq from] FL=0\n---------------------GAAMATPQLSAV-AEVLKPITWFPPMWAFACGAIASGVA--TSGNWGMIVAGVILAGPLVCATSQVVNDWYDREVDAINEPHRPIPSGRIPGRWGLWLALVWTALSLLVATLLGPWG---FAA----AVLGLVLAWMYSAPPVRLKRNGWWGNTACAFSYEGLAWFTGTAVMlGGA--------------------------------------------------------------------------------------------------------------------------------\n>MGYP001234730023/12-164 [subseq from] FL=0\n---------------------------------ALTLIKPITWFPPMWAFLCGAVSSGASL-SAGIWM-LILGILLAGPIVCGMSQAANDWCDRHVDAINEPYRPIPSGRIPGAWGLWIALAMSALSLFVGWCLGIWG---F----AATILGVLAAWAYSAEPIRLKKSGWWGPGLVGLCYEGLPWFTGAAVMST---------------------------------------------------------------------------------------------------------------------------------\n>MGYP000141154006/21-169 [subseq from] FL=0\n----------------------------------AELLKPITWFPPMWAFACGVVSSGEAFAGH--WGLIVWGVLLAGPLVCASSQAVNDWFDRHVDAINEPHRPIPSGRI--PGRWGLYIAILWTGLSLLW---AWQLGDWGFKA--TLLALALAWAYSAPPFRFKQDGWLGNAACGLSYEGLAWITGAAV------------------------------------------------------------------------------------------------------------------------------------\n>MGYP003709818777/18-203 [subseq from] FL=0\n--------------------------------DALALLKPITWFPPMWAFAVGVVSSGAAIDG-R-WLLVGLGVLLAGPMVCGTSQAVNDWFDRHVDAINEPDRPIPSGRVAGR------WGLYIAIIGTLLSLLVAAAL-GPLVLAAAAIGLALAWAYSAPPFRLKVSGWWGPAVVGLTYEGLSWFTGAAVMLGAMPSMQVLaiLLLYSVGATDAFPVGDVGLMEA---------------------------------------------------------------------------------------------------\n>MGYP002653603549/6-153 [subseq from] FL=0\n----------------------------------LALLKPVTWFPPMWAFACGAISAG-QITS-DRWVAVGLGVLLAGPLLCGTSQAVNDWFDRHVDAINEPDRVIPSGRMPGRWGLGVAIFNSVL------SMVVAAFLGLTVFIAAAIG-LALAWAYSAPPFRLKRNGWWGNSACGFSYETLPWITAAA-------------------------------------------------------------------------------------------------------------------------------------\n>MGYP000741728096/19-193 [subseq from] FL=0\n-------------------------------------------------------------------------------------------------------------------------------------------------------GLLLAWAYSAPPLRLKQNGWWGNAACGLCYEGLAWATGAAVMaGGAMPEArsLALAALYSWGAHGIMTLNDFKSVKGDRQMGVASLPVQLGVDGAARNASLMMALPQIVVIVLLVVWQAPWHAAGVAALLVAQGVLM-RWFMASPVERALFYSGFGVPLFVAGMMVSAFALRSAGV\n>MGYP001333418120/19-168 [subseq from] MGYP001333418120\n---------------------------------LLELLKPITWFPPMWAFVCGWVSAGPG-TGVNGW-SLLAGIALTGPLVCGASQVVNDWYDRDVDALNEPHRPIPSGRA--PGNVALWFAMLWTLIAqtWALMLGLW-------VAAATFIGLLLAWAYSAPPLRLKLNGWWGNSAVALSYEGLAWITGAAI------------------------------------------------------------------------------------------------------------------------------------\n>MGYP000482369765/1-148 [subseq from] FL=0\n---------------------------------------------------------------------------------------------REVDALNEPGRPIPSGRVPGRWGLWFAILWSALSLWVGYLLGPWV-------FGATALGMLLAWAYSAPPLRLKLNGWWGNAAVGFSYEGLAWVTGAAVmIGGAMPDARILTLavLYSLGAHGIMTLNDFKAIEGDRQMGIRSLPAVLGRARAAR-------------------------------------------------------------------------------\n>MGYP000270059564/24-177 [subseq from] FL=0\n------------------------------------------------------------------------------------------------------------------------------------------------VLGATVLGLALAWVYSAPPLRLKLNGWWGNTAVGFSYEGLAWVTGgAAMLGGAMPdsRILLLAVLYSLGAHGIMTLNDFKSIEGDRKLGIRSIPVQLGADRAAVLaCAVM-VVPQLVVIALLIHWNLPISAAVVGSLVLAQAAMM-VRFLAEPVER----------------------------\n>MGYP001038765529/11-156 [subseq from] FL=0\n----------------------------------VELLKPVTWFAPMWAFGCGIVSSGI--PFHDRWLSLIGGVILGGPLVCGTSQAVNDWFDRHVDAINEPDRPIPSGRIPGRWGLYIGFIWSALSLTVAGLLGLWVL-------AATVVALVLAWIYSMPPLRLKQNGWLGNAAVGFSYEGIAWFTG---------------------------------------------------------------------------------------------------------------------------------------\n>MGYP003374182870/23-198 [subseq from] FL=1\n-------------------------------------------------------------------------------------------------------------------------------------------------FAAAAVGLLLAWAYSAPPLRLKRNGWWGNAACGLSYEGLAWITGAAVMAAgswPSERSMLLALLYSVGAHGIMTLNDFKSIEGDRQMGIGSLPVRLGVKGAARVACLVMAAPQAVVVALLLQWGAIGHALGVAGLLMVQLGLM-WRFLAAPRERATWYSALGINFFVIGMLVSAFAL-----\n>MGYP002636506751/38-211 [subseq from] FL=0\n-----------------------------------------------------------------------------------------------------------------------------------------------------AVGLLLAWAYSMPPVRLKQNGWWGNLACGVSYEGLAWITGAAVMaGGAMPEarSVVLAVLYSLGAHGIMTLNDFKSIRGDQQMGVRSLPVQLGADAAARLACWAMTIPQVCVVGLLMWWGAPIHALAVAVLVVLQLLLMR-RFLVAPIERALFYSGVGIPLYVSGMMISAFARAH---\n>MGYP003332449481/1-96 [subseq from] FL=0\n---------------------------------------------------------------------------------------------------------------------------------------------------------------------------------------------------------------------------------DRELGLNSLPVAFGVDGAKYICAASVTLTQIGVAAYLYTLGELTYAACLFALILPQIYFQATLLLPDPIENDVKYQASSQPFLVFGILTTALCVGH---\n>MGYP001794575208/32-95 [subseq from] FL=1\n------AASKQGKPRQLLGMKGAASGEPSIWKLRLQLMQPITWVPLIWGVVCGAASSGRYVWSLESVLIA--------------------------------------------------------------------------------------------------------------------------------------------------------------------------------------------------------------------------------------------------------------\n>MGYP003404779632/15-163 [subseq from] FL=0\n----------------------------------LQLLKPITWFPPMWAFGCGVVSSGVAPDQYW-PLIAL-GIFLAGPMVCATSQAVNDWFDRHVDAINEPDRPIPSGRIPGRWGLNIAILWTALSFAVAALLGPWV------VAAAT-FGLVLAWLYSAPPVRLKQNGWWGNAAVGLCYEGLPWITGAAV------------------------------------------------------------------------------------------------------------------------------------\n>MGYP001801294363/13-189 [subseq from] FL=0\n------------------------------------------------------------------------------------------------------------------------------------------------VLVATVIGLVLAWAYSAPPFRLKQNGWRGNAACGFSYEGLAWVTGAAamLGGSLPPReVLALAGLYSIGAHGIMTLNDFKAIKGDSEMGIRSLPVSLGADRAAQVaCAIMIAPQLIVIA--LLLAWGQLIPTAIDVALVIGLVQMMRHFLRAHIASAIWYSGFGIPLFVLGMMACAFAV-----\n>MGYP003349313652/10-145 [subseq from] FL=0\n----------------------------------AELLKPITWFPPMWALACGVVSS-GFDGSVQRWPLVVVGILLAGPLVCGTSQAVNDWFDRHVDAINEPQRPIPSGRM--PGRWGLYIAILWTGLSVLWSwqLGIWGF-------YATLLGLALAWAYSAPPLRLKLNGWWGNAACA--------------------------------------------------------------------------------------------------------------------------------------------------\n>MGYP001570382110/15-183 [subseq from] FL=0\n-----------------------------------------------------------------------------------------------------------------------------------------------------LGLAF-AWAYSAPPFRLKKNGWFGNSAVGLCYEGLPWFTAAAVaaGGLPGPYSLWLALLYSIGAHGIMTLNDFKAIEGDTRLGVRTLPVQLGPDGAARVaCAVML-VPQLAVIALLVAWQLPIAALAVATLTLVQAAMM-VRFLQQPIERATWYSALGVTLYVLGMLASAIG------\n>MGYP000276887062/27-95 [subseq from] MGYP000276887062\n-------SPKSGKTRQLLGMKGAEAGETSIWKIRLQLMKAITWIPLIWGVVCGAASSGKFTWTVENVLISAACMLM--------------------------------------------------------------------------------------------------------------------------------------------------------------------------------------------------------------------------------------------------------\n>MGYP000355475180/15-179 [subseq from] FL=0\n----------------------------------------------------------------------------------------------------------------------------------------------------------LSWAYSAPPLRLKKNGWWGNAACALSYEGLAWLTGTAVMlGGAwpGPYSLALALLYSVGAHGIMTLNDFKAIEGDRRMGIASLPVQLGARHAALVACTLMLLAQAAVTLLLAFWQLPWHAAAVMALALAQLPLMA-KFLRQPVERALHVSAFGVPLFVSGMMVSAW-------\n>MGYP000123683079/23-195 [subseq from] FL=0\n---------------------------------------------------------------------------------------------------------------------------------------------------ATCVGLALAWAYSMPPIRLKKNGWFGNAAVGACYEGLPWFTGALVMSSALPSneVLALAALYSLGAHGIMTLNDFKSIEGDLKLGVRSLPVQLGPDRAARLACIVMALPQFVVAVLLVHWGHTGAAALVALVLILQLGLMTV-LVSDPRGRAPWYNATGITLYVAGMMISAVAI-----\n>MGYP001296499357/10-216 [subseq from] FL=0\n------------------------------------------------------------------------------------------------------TRPIPSGRIPGSWGLNIAIIWTILSLIVASFLGTWG-------FIAALIGLMLAWAYSMPPIRLKTNGWYGNAACGLSYEGIAWITGAAVVagGSI-PegRSLILALLFSIGAHGIMTLNDFKSIKGDKKMGISSLPVRLGVRGAALSsCLTM-LIPQILVLMLLVSWNTKYHATILSILLFIQVLLMRI-FLLNPQDKALFYSAVGVPVFVSGMMV----------\n>MGYP001250218627/115-305 [subseq from] FL=0\n-----------------------------------------------------------------------------------------------------------------------------------VNASTWALMLRPWVAVATFIGLLLAWAYSAPPLRLKLNGWWGNSAVALSYEGLAWITGAAivLGGALPPTpILIIALLYSIGAHGIMTLNDFKSVEGDLKMGIRSLPAQLGRERAAKVACVFMLLPQTVVIALLLHWQLAPYAAAVTVVVAAQCLAM-KRLLSDPKELAPWYNATGVSLYVLGMMSAAVGLG----\n>MGYP000969138230/9-149 [subseq from] FL=0\n---------------------------SSPIGATIELLKPITWFPPTWAFACGVVSSGVAVHAADAPRIALGVM-LVGPLVCGASQVVNDWYDRHVDAINEPGRPIPSGRIPGRW-------GLYIGIGWSLlSLLAGALLGS-NVFIATLIGLALAWAYSAPPLRLKQNGWWGNAA----------------------------------------------------------------------------------------------------------------------------------------------------\n>MGYP001222914441/20-165 [subseq from] FL=0\n----------------------------------LALLKPITWFPPMWAYACGAISTGAI--AGERWIAVAAGVPRAGRLLCGTSQAVNNWFDRHVDAVNEPHRVIPSGRMPGQ----WGLYIAIAGSLA---ATVLAALLGPWVLVPSLVGLALAWAYSAPPLRLKRNGWAGNAAVGFSYETLPWVTA---------------------------------------------------------------------------------------------------------------------------------------\n>MGYP000252233584/1-154 [subseq from] FL=0\n----------------------------------------------MWAFACGIISSGASFL--DNLGMLVLGVLLSGPLVCGTSQAVNDWYDRHVDAINEPNRPIPSGRIPGRWGIN--IGILWSGLSLLIAAEI-----GPTVFFAALFGVAAAWAYSMPPLRFKKNGWLGNSAVAICYEGLPWFTGAAIMvhGVPSPAIIALALLY---------------------------------------------------------------------------------------------------------------------\n>MGYP003489504809/20-169 [subseq from] FL=0\n----------------------------------VELLKPITWFAPMWAFGCGIVSSGAPILSQWHLL--LFGVALSGPLVCGTSQAVNDWFDRHVDAINEPNRPIPSGRMPGRWGLYLAVGWTVLSLGVALALGPWG---FGAAV----IGLLLAWAYSAPPVRLKRNGWWGNAACGICYEGLAWVTGAAVM-----------------------------------------------------------------------------------------------------------------------------------\n>MGYP001398407863/10-100 [subseq from] FL=1\n----------------------------------------------------------------------------------------------------------------------------------------------------------------------------------------------------------------------------------------SLPVVFGIKNASRISAGMIDIFQLAMVVVLISIGQHFASVILVLLIIPQITFQDIWLLRDPLSFDVKYQASAQPFLILGMLVTAIAIGHSS-\n>MGYP001347072527/28-177 [subseq from] FL=0\n----------------------------------VELLKPITWFPPMWALLCGVVSSGVPITSRWTFLL--AGIVLTGPLVCGTSQAVNDWFDRHVDAINEPDRPIPSGRIAGKWGLGIAIIWTVLSLAVAAMTGRWV-------LAATFVGLICAWGYSAPPFRFKTSGWIGPAVVALTYEGLSWFTGASVM-----------------------------------------------------------------------------------------------------------------------------------\n>MGYP000299552242/7-174 [subseq from] FL=0\n---------------------------------------------------------------------------------------------------------------------------------------------------------VLAWAYSAPPLRLKLNGWWGNAAVGFSYEGLAWVTGAAvLLGGQFPGAAVITLavLYSLGAHGIMTLNDFKSIDGDRRMGIRSIPARYGSVAAARLaCVVMI-VPQVAVIALLAYWSHTIAAGVVAVLLVLQLLAM-ARLLRDPRALAPWYNATGTLAYVLGIDRSGLAA-----\n>MGYP001636614304/25-173 [subseq from] FL=0\n--------------------------------------------------------------------------------------------------------------------------------AVAASLGQWV------FAAAAL-GLLLAWLYSAPPLRLKQNGWWGNSAVALCYEGLPWFTGAAVMAASLPdwRIIALALLYSIGAHGIMTLNDFKSVEGDKRMGVASLPVQLGVNEAARFACVVMAVPQIVVISLLAYWGHAMHAAGVAALLLGQF------------------------------------------\n>MGYP001807046402/1-201 [subseq from] FL=0\n-----------------------------------------------------------------------------------------DYYDLELDRINEPTRPIPSGRISKKEALWNWSIILtiALVLGGWLGIHIGGERGMLFFGCL-LVGLLFGYIYSAPPLKLKKNILLSAPAVGISYGVITWISANLFFSEIRPEVLWFAGLNFFMAIALIMMNDFKSQEGDAKSGMKSLTVMIGAKNTFLVAFTIVDLVFAVFALLAWSWNFQLLAYFILATLLVDLVIQFKLF-----------------------------------\n>MGYP002738292715/1-163 [subseq from] FL=0\n--------------------------------------------------------------------------------------------------------------------------------------------------------------YSMPPVRLKENGWWGNLACGLSYETLAWITGTAVmIGGVMPGshSMTIALLYGLGAHGIMTLNDFKAVAGDQQMGVRSLPVQLGVQRAAWLACWTMAVPQVLVIALLFYWGAPLSAIAVIALLLGQIILMG-WFLKAPSARALYYSGFGVPIYVSGMMVSAFAL-----\n>MGYP002781358761/1-147 [subseq from] FL=0\n-------------------------------------LKPITWFPPMWAFLCGAVSSGAPLGSRWAL-IGL-GVVLTGPMVCGASQAVNDWFDRHVDAINEPHRPIPSGRV--PGR--WGFFVAVAGS--LLSLLL-AATMGPLVLAATLLALACGWAYSAPPLRLKTNGWVGPGVVAFSYEGLSWFTGAALL-----------------------------------------------------------------------------------------------------------------------------------\n>MGYP002781287202/2-166 [subseq from] FL=0\n----------------------------------LELLKPITWFPPMWAFSCGVVSAGVPLGEV--WPLALAGIVLAGPLVCAASQAVNDWYDRHVDAINEPQRPIPSGRIPGRWgfVIALAWTLLSLAVGAALG--PW-------VLAATALGLVLAWADSAPPIRLKQEGWRGTAACGLAYEGLAWVTGAAVvLGGAapRPEILVLAL-----------------------------------------------------------------------------------------------------------------------\n>MGYP000016362927/100-276 [subseq from] MGYP000016362927\n------------------------------------------------------------------------------------------------------------------------------------------------------LGLALAWAYSAPPVRLKQNGWWGNAACALSYEGLAWLTGAAVvLGDVLPQgrSIVLALLFSFGAHGIMTLNDFKSIEGDQRMGVGSLPVRLGVSGAARTACLMMLAPQAVVVVLLLMWQAPWHALAVTALLLAQLPLMH-RFTKDPVGKALMLSAAGVPLFVSGMMVSawALRLGHGG-\n>MGYP001243530529/1-219 [subseq from] FL=0\n-----------------------------------------------------------------------------------------------VDAINEPSRPIPSGRMPEKWGLGIAIVFSLISLIVGWTLGFWG-------FIPTLVAVFCAWIYSTEPIRVKRSGIWGPFLVGICYEGLPWFTGAAILSSGFPTsdTIVLATLFALGAYGIMTLNDFKALEGDRRTGINSLPVKIGELKAAKTACFAMTIPQLIVIGLFFNATEALYTVILVVSLLLQLIAM-RKLLKDPKKFAPWYNATGVSLYVSNMMVSAVALS----\n>MGYP001797012318/2-175 [subseq from] FL=0\n-----------------------------------------------------------------------------------------------VDAINEPNRPIPSGRLPGR--WGLYVAFLWTGLSLlaATLLGTWG-------FVATVLGLALAWAYSAPPFRLKRDGWVGNAAVGACYEGLPWFTGAAVmLGALPDgRSIALAVLYSVGAHGIMTLNDFKSIEGDRVSGVRSLPARLGARPAAILASVVMAGAQVVVVGLLILWQLPIAAAVV--------------------------------------------------\n>MGYP000058934303/3-171 [subseq from] FL=0\n-------------------------------------------------------------------------------------------------------------------------------------------------------GLALAWAYSAPPFRLKRNGWWGNSAVAACYEGLPWFTGAAIMAAAWPDarIVALAVLYSVGAHGIMTLNDFKSVEGDLKTGVGSLPARLGVDRAAKVACLFMTLPQLVVVALLLAWGRPWHAGAVAVLVLAQLGLM-VRLLEQPRERAPWYNATGTSLYVIGMMVSAFAL-----\n>MGYP003512904841/1-164 [subseq from] FL=0\n--------------------------------------------------------------------------------------------------------------------------------------------------------------YSAPPVRLKENGWWGNAACGISYEGIAWVTGAAVMaGGAMPggESLVLAALYSAGTHGIMTLNDFKAVAGDRQMGVRSLPVQLGVDKAARVACWFMAVPQVVVIALLLHWSQPAYAVAVAVLLVGQGVLMR-RFLADPTAKALWYSGFGVPLFVAGMMVSAFALR----\n>MGYP001053737669/3-169 [subseq from] FL=0\n---------------------------------------------------------------------------------------------------------------------------------------------------------VFAWIYSAPPLRLKQNGWFGNAACGLCYEGLPWFTAAAVAAGAYPgnAILWLCLLYSAGAHGIMTLNDFKAIEGDREMGIRSLPVQLGAEQAALLACWVMAIPQLVVVGLLFHW-DVLWAAVtVGCLVLAQVACM-FRLLQDPKGLAPWYNATGITLYVSGMMVSAVAV-----\n>MGYP003704937619/2-164 [subseq from] FL=0\n--------------------------------------------------------------------------------------------------------------------------------------------------------------YSAPPLRLKENGWWGNAACGLSYEGLAWITGAAVMaGGAMPdsRSLVLALLYSLSAHGIMTLNDFKSVEGDRLMGIGSLPVQLGVRLAAVTSSWIMLLPQLVVVILLLQWERPWHALAIVGLMYGQSRLMG-FFIASPIERALKMSAFGVPLLVAGMMVAAFGL-----\n>MGYP002737848668/1-160 [subseq from] FL=0\n------------------------------------------------------------------------------------------------------------------------------------------------------------------PLRLKNNGWWGNAACGLSYEGLAWITGAAVMaGGLMPGArsLLLALLYSVAAHGIMTLNDFKSVEGDRQMGVGSLPVRLGIALSArTACAVMVA-PQLVVIGLLLVWQQPWSALAIVALVLGQLKLMQ-KFVASPVERALQLSAFGVPLLVTGMMVAAFALR----\n>MGYP001014889072/31-149 [subseq from] FL=0\n---------------------------------------------------------------------------------------------------------------------------------------------------ASILGLSIAWAYSAPPLRLKQNGWWGNTAVGLCYEGLPWFTGAAAVAhehLPDPRITFLAVLYSAGAFGIMVLNDFKAIEGDHKLGVRTLPVQLGVGNAVAVACVVMAVPQFVAVGFLL-------------------------------------------------------------\n>MGYP003955739669/1-168 [subseq from] FL=0\n----------------------------------------------MWAFMCGAVSTGESL--VNNSTVVVLGIVLAGPLVCAMSQAINDWHDRHVDAINEPDRPIPSGRVPGRWGLYIAVLWSVLSLMLASYLGEWA-------LAATVLGLFLAWAYSAPPLRLKLNGWTGNAACAISYEGIAWFTGAAILvGGLpDWRILALAGLYSAGAHGIMTLNDFK-------------------------------------------------------------------------------------------------------\n>MGYP002141126957/26-163 [subseq from] FL=0\n----------------------------------LELLKPITWFPPMWAFMCGAVSSGAGLEGRWWFVA--GGVLLAGPLVCGTSQAVNDWFDRHVDAINEPHRPIPSGRMPGHWGLYIAIAWTLVSLLVALALGPWGFGAASI-------GLLLAWAYSAPPLRLKKNGWWGNGACSLSY-----------------------------------------------------------------------------------------------------------------------------------------------\n>MGYP000950617586/5-172 [subseq from] FL=0\n---------------------------------------------------------------------------------------------------------------------------------------------------------LAAWAYSAPPARLKLNGWYGNTAVGFSYEGLAWVTGAALalGGALPpPTILAVAALYSLGAHGIMTLNDFKSIEGDRRMGIGSLPVQLGPERAARVACWMMLVPQLVVVVLLLGRGQPLAAAVVGTVVVAQVPCMR-RLLTDPRGLAPWYNATGVTLYVLGMMTTAVAL-----\n>MGYP002788511075/3-173 [subseq from] FL=0\n-------------------------------------------------------------------------------------------------------------------------------------------------------GLALAWAYSAPPLRLKRNGWWGNLACGVCYEGLAWVTGAAVMaggGWPSAASLALAALYSLGAHGIMTLNDFKSIEGDTRTGIRSLPVRLGPRRAALAACWTMALPQAVVVVLLWNLGQPVHASIVAGLLGAQLVLMR-RFVAAPVERATWYSALGINFFVLGMLASAFALR----\n>MGYP000194565325/21-157 [subseq from] FL=0\n-------------------------------------------------------------------------------------------------------------------------------------------------------GLLLAWAYSAPPLRLKQNGWWGNAAVGFSYEGLAWITGAAVMlgGAMpEPRVLVLAMLYSLGAHGIMTLNDFKSIEGDRRMGVGSLPVRLGPDNAARVACVMMAAPQAIVIALLFSWGRPWHGALVGALLAVQLALM---------------------------------------\n>MGYP003415645231/20-152 [subseq from] FL=0\n----------------------------------LELLKPITWFPPMWAMACGVVSTGVPLAA--SWPTLLAGVLLAGPLVCATSQASNDWFDRHVDAINEPHRPIPSGRLPGRTGLYVAIFWTVLSLAVATVLGTWG---FAAA----AVGLALAWAYSAPPLRLKRNGWYGNAA----------------------------------------------------------------------------------------------------------------------------------------------------\n>MGYP003403609210/18-196 [subseq from] FL=0\n----------------------------------------------------------------------------------------------------------------------------------------------PVVTGATIIGLILAWAYSAPPVRLKKNGWWGNAACGFSYEGLSWVTGAAIMtgGaWPEPRTIVLAMLYSLGAHGIMTLNDFKSIDGDTRTGIGSLPVRLGAEKAGLVACLFMTLAQIAVVACLVIWGLLWPAAVVGALIAAQVVLMR-RLLENPAERAPWYNATGVGLFVLGMLISAIAI-----\n>MGYP003559925479/10-179 [subseq from] FL=0\n----------------------------------AELLKPITWFPPMWAFGCGVVASGVPLDG--RWPVVLTGVLLAGPMVCASSQAVNDWFDRHVDAINEPHRPIPSGRMPGRWGLGIAILWTVLSLLVAALLGPWG---FGA---AVL-GLALAWAYSAPPLRLKLNGWWGNAACGLSYEGLAWVTGAAVMvGGAMPQAhsLALAALYSAG------------------------------------------------------------------------------------------------------------------\n>MGYP003737492109/1-142 [subseq from] FL=0\n------------------------------------------WFPPMWAFGCGAVSSGMSL--ADHWPLILAGLALSGPLVCGTSQAVNDWFDRHVDAINEPNRPIPSGRIPGRWGL------WIACIWTLLSmLLAW--FLGPVCLVAAIVGLILAWAYSAPPARLKQNGWWGNLAVGACYEGLPWFTGAAVM-----------------------------------------------------------------------------------------------------------------------------------\n>MGYP001314061167/1-218 [subseq from] FL=0\n------------------------------------------------------------------------------------------------DAINEPNRPIPSGRMPGRWGLWIAVALSVTSLLIGWFLGTWG-------FIATIVGVFCAWIYSAEPIRLKKSGIIGPFVVGLCYEGLPWFTGAAVLSIGLPRIetLLLALLFAIGAFGIMTLNDFKAIEGDKRMGIKSLPVALGQKPAAKVACASMILPQILVILLLFSWNLPVYAISLLMSLVLQILAM-RRLIRDPKMYAPWYNGTGVILYVAGMMLSAIAIA----\n>MGYP000692120105/31-87 [subseq from] MGYP000692120105\n-----------SSTRQLLGMKGARSGETSIWKIRLQLMKPITWIPLIWGVVCGAASSGNYRWTLEDVL----------------------------------------------------------------------------------------------------------------------------------------------------------------------------------------------------------------------------------------------------------------\n>MGYP003350267412/22-108 [subseq from] FL=0\n--------------------------------------------------------------------------------------------------------------------------------------------------------------------------------------------------------------------------------------------LFGIKTASWISAGMIDGFQLAMVAVLIAIGQHFAAVLLVLLIVPQITFQDIWLLRDPVAFDVKYQASAQPFLVLGMLVTALAIGHSA-\n>MGYP000864508165/51-224 [subseq from] FL=0\n----------------------------------AELLKPITWFPPMWAFGCGVVASGAAV--SEHWPRVVLGVLLAGPMVCATSQAVNDWFDRHVDAINEPQRPIPSGRMPGRWGLYVAQLWTALSLLVALALGPWG---FGAA----VVGLLLAWAYSAPPTRLKRNGWWGNLACGVCYEGLAWVTGAVVMaGGQVPgwPTLVLAALYSAGAHGI--------------------------------------------------------------------------------------------------------------\n>MGYP001105883942/10-230 [subseq from] FL=0\n----------------------------------------------------------------------------------------------KLDALNDPHRPIPSGRIPGRWGLGLAILWTVVSLAAGLGLGRWG-------FIATAAALVFAWGYSMPPFRFKQNGWIGNLAVGLSYEGLAWITGAAvaLGGGRPPfEVFVFALLYSLGAHGIMTLNDFKSREGDLEMGVNSIPALHGPKGAAHAATWTMLVPQMVVVALLLNWGAPVAALTVVGLMAVQSVMLRRLILEPTAERALWMSAFGVPVFVTGMMVTAFAL-----\n>MGYP000616135627/108-293 [subseq from] FL=1\n---------------------------------------------------------------------------------------------------------------------------------------LWALALGPWVFGAAVVGMILAWVYSAPPLRLKQNGWLGAAACGLCYETLPWFTGAAaLIGAApDGGVIGIALLYGLGAHGIMTLNDFKSVAGDRRMGIGSLPVRMGEDGAGALACFMMAAPQIVVMGLLFGWGLAPYAWAIGVLLLVQLVLMEP-LLENPRERAPWYNATGTTLYVIGMMVSAFAVS----\n>MGYP001459930006/4-173 [subseq from] MGYP001459930006\n-------------------------------------------------------------------------------------------------------------------------------------------------------GMLLAWAYSAPPLRLKRNGWAGNSAVAIAYEGLAWITGASVASAgADPAwpTLAFALLYSAGTHGIMTLNDFKSIEGDKRMGIGSLPVRLGPELAARVACIVMLVPQLVVVAMLVALDRPFHAGIVAALSALQVACMP-RLLRDPRANATWYSAAGVGLFVSGMMVAALAL-----\n>MGYP000290715119/6-168 [subseq from] FL=0\n-------------------------------------------------------------------------------------------------------------------------------------------------------GLALAWAYSAPPFRLKQNGWWGNSAVGLCYEGLPWFTAaAAMSGALPAAeSIALALLYSAGAHGIMTLNDFKALEGDRATGVRSLPVVVGPEVAARIACVVMALPQALVISLLLVWSRPVNAGLITLILLGQFAAMR-VLMRDPKGRAPWYNGTGVSLYVLGMM-----------\n>MGYP003342700301/20-172 [subseq from] FL=0\n----------------------------------LELLKPITWFAPMWAFGCGIVSSGVHV---SDHLGMlLLGAALSGPLVCGTSQAVNDWFDRHVDAINEPQRPIPSGRMPGRWG------LYIAWLWTLLS-ALWAWSLGPWGFGATLLALVLAWAYSAPPLRLKLNGWWGNAAVALCYEGLPWFTGAAVMTSM--------------------------------------------------------------------------------------------------------------------------------\n>MGYP000609926975/21-170 [subseq from] MGYP000609926975\n----------------------------------LELLKPVTWFPPMWAFLCGVISINAPFMDT-IWMVAL-GLLLAGPIVCGMSQAANDWCDRHVDAINEPDRPIPSGRVPGRWGLYIALAMSVLSLAVGYFLGPWG---FGATIV----AVLAAWAYSAEPIRLKKSGWWGPGLVGLSYEALPWFTGAAIM-----------------------------------------------------------------------------------------------------------------------------------\n>MGYP000488129848/6-171 [subseq from] FL=0\n----------------------------------------------------------------------------------------------------------------------------------------------------------LSWAYSAPPVRLKNNGWWGNAACALSYEGLAWLTGTAVMlGGAwpGPHSLTLALLYSLGAHGIMTLNDFKAIEGDRRMGVASLPVQLGAPGAArMACLFML-VPQVAVTLLLAHWQLPLHALAVCVLAALQWPLMS-RFLRQPVERALHVSAFGVPLFVAGMMVSAWG------\n>MGYP001796124682/23-171 [subseq from] FL=0\n-------------------------------------------------------------------------------------------------------------------------------------------------FVATLIGLALAWAYSAPPFRLKKDGWWGNAAVGACYEGLPWFTGAAVMLNALPgtEIIVLAVLYSVGAHGIMTLNDFKALEGDRQMGVNSLPVTLGPERAASVACWVMALPQVVVIALLTIWDKPVFALIILALLAAQFWAM-RVLLRDP-------------------------------\n>MGYP000731097635/117-274 [subseq from] FL=0\n----------------------------------------------------------------------VLGVLLAGPVVCGMSQAANDWCDRHVDAVNEPHRPIPSGRIPGRWGLWIALTMSVLSLLLGWQLGTWG---F----AATVVGVLAAWAYSVEPVRLKRSGWWGPGLVGLCYEGLPWFTGAAVLSQGMPSFQVCTmaLLYALGAHGIMTLNDFKALEGDKgPLGVS--------------------------------------------------------------------------------------------\n>MGYP000747599920/19-165 [subseq from] FL=0\n--------------------------------TVAELLKPITWFPPVWAFACGAVASGQSL-SDNWILIA-LGLVLTGPLVCASSQAVNDWFDRHVDAINEPDRPIPSGRM--PGYWGFYIAVLWTVLSM-----LWAWPLGPWGFAATGLGLVLSWAYSMPPIRLKNNGWWGNAAVGFSYETLPWVT----------------------------------------------------------------------------------------------------------------------------------------\n>MGYP003465665716/23-198 [subseq from] FL=0\n------------------------------------------------------------------------------------------------------------------------------------------------VFAAAVFGLALAWAYSAPPLRLKNNGWWGNAACGLCYEGLAWITGAAVMAGGAPSLasLILAALYSAGAHGIMTLNDFKSIEGDARMGVGSLPVQLGPRRAAQVACWVMAVPQVAVIGLLLDWGQPWHAAGVTALLAVQVLMMR-RFVAKPRERALWYSGFGVPLFVLGMLVSAFAL-----\n>MGYP000334763363/34-200 [subseq from] FL=0\n------------------------------------------------------------------------------------------------------------------------------------------------------IGLLLAWAYSAPPLRLKRNGWWGNAACGLCYEGLAWVTGAAVLaaGALpNERILLLAALYSIGAHGIMTLNDFKAMEGDRRMGVNSLPVLLGADGAARVASLVMLLAQAAVIALLVTWNRPWHALAIGVLALVQAMM-MWRFVQSPRERALWLSALGVPFYVSGMMIA---------\n>MGYP001069853326/2-139 [subseq from] MGYP001069853326\n-----------------------------------------------WAFMCGVVSINAP---ASEYLGTIfLGVLLTGPLVCATSQAVNDWFDREVDAINEPNRPIPSGRVPGRWGLYIGLVWTALSLVVAFALG-------KVVLVATIIGLILAWVYSAPPLRLKQNGWFGNTAVGACYEGLPWITGAAVLS----------------------------------------------------------------------------------------------------------------------------------\n>MGYP001489202305/1-77 [subseq from] FL=0\n------------------------------------------------------AASGNFHWQLSNVIASFACMIMSGPLLAGYTQTINDYYDRDIDAINEPYRPIPSGAISLIQVKIQIWELLVVDLMVL-------------------------------------------------------------------------------------------------------------------------------------------------------------------------------------------------\n>MGYP000222879509/59-175 [subseq from] FL=0\n----------------------------------------------------------------------------------------------------------------------------------------------------TYDGLALAWAYSAPPFRFKQNGWLGNAAVGLCYEGLPWFtAAAAIVGGLPATeVILLALLYSAGAHGIMTLNDFKAIEGDKQMNVRSLPVQLGTNGAARLACIVMAVPQLVVIGLLL-------------------------------------------------------------\n>MGYP001080591172/32-182 [subseq from] FL=0\n-------------------------------QASLELLKPVTWFAPMWALGCGVVSAGVPIS--DRWPSIAGTILLAGPLVCGTSQASNDWFDRHVDAINEPDRPIPSGRIPGRWGLGIAIGWTV------LSLIVGALL-GPWVLLAAVFGLALAWAYSAPPFRLKLNGWFGNSAVGLCYEGLPWFTGAA-------------------------------------------------------------------------------------------------------------------------------------\n>MGYP003433164253/30-202 [subseq from] FL=0\n----------------------------------AELLKPITWFPPMWAFGCGVVASGVPLEGRW--PLVVAGVLLAGPLVCATSQAVNDWFDREVDAINEPQRPIPSGRMPGRWGLYIALAWT------VLSLL-LAATLGPLGFAAALFGLLLAWAYSAPPMRLKRNGWWGNSACALCYEGLAWTTGAAIMAVgvWpDSRSLLLALLYSAGAHG---------------------------------------------------------------------------------------------------------------\n>MGYP002777270331/24-179 [subseq from] FL=0\n---------------------------------------------------------------------------------------------------------------------------------------------GPIVFVAGLVGLAFAWAYSAPPLRLKAHGWLGPLVCGLTYEGLSWFTGAAVMLGAMPSVEVIavLVLYSLGAHGIMVLNDFKAVEGDRQTGMTSLPVVLGVSAAARLACLTMAAAQVVVIGLLAFWGYAISAMIVTGVLVAQIAAMP-RLLRDPAKH----------------------------\n>MGYP001545255676/1-162 [subseq from] FL=0\n--------------------------------------------------------------------------------------------------------------------------------------------------------------YSAPPVRLKRSGVWGPLSVGISYEGLAWFTGAAVMLQALPSVYVITLavLYSLGAYGIMVLNDFKAIEGDRKMGLGSLPATLGPRKAAWIACITMAVPQVVVVGLLIAWSGPIYAGLVGLSLLVQLGLMA-RLMRDPKALTPWYNATGVMLYVLGMLASAFAV-----\n>MGYP001026694621/22-158 [subseq from] MGYP001026694621\n--------------------------------AVLELLKPVTWFPPMWAFGCGVATSGAPL--AEHWPLLLVGILLTGPLVCATSQAINDWYDRHVDAINEPHRPIPSGRIPGNWGLRIAIAWSLLSLAVAT-------LLGPVGFAATVLGLVLAWAYSMPPVRLKKNGWWGNTAVA--------------------------------------------------------------------------------------------------------------------------------------------------\n>MGYP001555285494/8-200 [subseq from] FL=0\n--------------------------------------------------------------------------------------------------------------------------------GWSVAGLVWAALLGPWVFVGALAGVALSWAYSAPPIRLKRSGIFGPLSVGFSYEGIAWFTGAAVMvqSLPDPKIITIATLFSLGAYGIMILNDFKAVEGDRRMGLNSLPARLGAERAAWVACIAMIVPQLAVIGLLMTWAPAWFAGLVFLSVLLQVALM-FRLMRDPERLAPWFNATGILLYVLGMLASAFALS----\n>MGYP003569792132/17-167 [subseq from] FL=0\n--------------------------------VALELLKPITWFPPMWAFACGVISSGVAISENLDLL--ILGVLLAGPIVCGMSQAANDWCDRHVDLINEPHRPIPSGRMPGLWGLWIALAMSAGALALGWTLGKWGFYA-------TVVAVAAAWAYSVEPIRLKRSGWLGPGLVGLCYEGIPWFTGAAI------------------------------------------------------------------------------------------------------------------------------------\n>MGYP001810866915/20-170 [subseq from] FL=0\n----------------------------------LELFKPLTWFAAMWAFMCGAVSSGVP-F-SQAWAPALAGILLAGPLVCATSQAVNDWYDRHVDAINEPYRPIPSGRIPGRWGFYIAVGWSIVSLIYAGFLGAW-------VFGATLVGLFLAWAYSMPPLRLKMSGWWGPAAVALSDEGLAWFTGAAVVL----------------------------------------------------------------------------------------------------------------------------------\n>MGYP001800886591/8-167 [subseq from] FL=0\n----------------------------------LRLLKPITWFPPIWAFMCGAVSSGV---SLSDTPGRLTLgLILAGPVVCGMSQAANDWCDRHVDAINEPDRPIPSGRI--PGLWGLWIALAMSAIGLSLGaaLGLWG-------FIATVCAVAAAWAYSAEPVRLKRSGLWGPGLVGLSYETLPWITGAAVLAATQPSWNII-------------------------------------------------------------------------------------------------------------------------\n>MGYP000644914664/1-89 [subseq from] FL=0\n----------------------------------------------------------------------------------------------------------------------------------------------------------------------------------------------------------------------------------------SLPVQFGIDKAKWICAASIDLTQIAVAGYLAAVGETTYAAVLAALILPQMYLQATTILVDPVENDVKYQAAAQPFLVFGILTTALACGH---\n>MGYP001797559509/21-193 [subseq from] FL=0\n---------------------------------------------------------------------------------------------------------------------------------------------------ASLLGLALAWAYSAPPFRLKRNGWFGNAAVGLCYEGLPWFTAAAVMvGGLpNTSTILVALLYSVGAHGIMTLNDFKALDGDRAMGIRSLPVQLGPRKAARFACLVMALPQAVVAALLYSWDAPIFALAVAAATAAQIVLMPR-LLSDPHRYAPWYNATGVLLFVSGMMVTAFAL-----\n>MGYP001039604441/10-159 [subseq from] MGYP001039604441\n----------------------------------AELLKPITWFPPMWAFGCGVVASGVPV--ADRWGMVLVGILLAGPLVCATSQVVNDWFDREVDAINEPNRPIPSGRVPGRWGLYLAVTWTLLSLAVATTLGPWGLGA------AAL-GLLLAWAYSAPPVRLKRNGWFGNTACAFSYEGLAWVTGAAVM-----------------------------------------------------------------------------------------------------------------------------------\n>MGYP002787086391/17-132 [subseq from] FL=0\n----------------------------------------------------------------------------------------------------------------------------------GYALGTWA-------FVGTVFAVFLAWAYSAPPLRLKLNGWCGNAAVGISYEGISWFTGAAvMLGALpHPLILVLALLYSIGAHGIMTLNDFKSIDGDTRMGVRSLPVQLGPDRAARLaCVVM--------------------------------------------------------------------------\n>MGYP001018527595/35-195 [subseq from] FL=0\n----------------------------------------------------------------------------------------------------------------------------------------------PLVFAAASIGLALAWGYSAPPFRFKQHGWIGNGVVGLSYETLPWItAATAALGSApSSRTLLVALFYGLGAHGILTLNDFKSIKGDRQMGVRTLPVLHGAGNAARIACLIMAASQIGVIVVLAEANLITGAVLVAIVLALQILCM-IRFLRDPEGKAVWYSA----------------------\n>MGYP000249287349/35-205 [subseq from] FL=0\n-------------------------------KAALELIKPITWFPPMWAYLCGIVSAGV-APS-GSWPLVILGVILAGPIVCGMSQAANDWCDRHVDAINEPNRPIPSGRIPGRWGLWIALAMSVLSLALGWLLGPWG---F----GATVVGVLAAWAYSAEPVRLKRSGWWGPGLVGLCYEGLPWFTGAAVLSQTVPSFPVVTmaLLYAF-------------------------------------------------------------------------------------------------------------------\n>MGYP003353735384/14-189 [subseq from] FL=0\n------------------------------------------------------------------------------------------------------------------------------------------------VLIATVFGLVCAWAYSAPPLRLKASGWIGPAVVGLTYEGLSWFTGAAVMaGSLPPVhVLVILVLYSIGAHGIMTLNDFKAVEGDRATGLRSLPVVLGERPAALLASAVMAIPQVIVVALMVMWGHHISAGVVAVLLAAQLALMPR-LVSAPARHAPWYNATGVSLYVLGMLASALGL-----\n>MGYP000321098443/28-87 [subseq from] MGYP000321098443\n-----DTENGSSKARQLLGMKGGAAGETSIWKIRLQLMKAITWIPLIWGVVCGAASSGKFTWSVE-------------------------------------------------------------------------------------------------------------------------------------------------------------------------------------------------------------------------------------------------------------------\n>MGYP000716183501/32-156 [subseq from] FL=0\n--------------------------------------------------------------------------------------------------------------------------------------------TFPIVLVKRPIALAFAWAYSAPPLRLKQNGWIGNAAVGLTYEGLAWITGAIvlLDGAMPAmRIVLIAALYSLGAHGILTLNDFKAIEGDRQMGIRSLPATLGPQRAAWVlCAVML-LPQVVVLGLL--------------------------------------------------------------\n>MGYP000058922966/2-175 [subseq from] FL=0\n-------------------------------------------------------------------------------------QAANDCFDRYVDAINEPDRPIPSGRIPGRWGLWIALGMT--ALALWMG-SMLGQWGFG----ATVFGVIAAWAYSAEPVRLKRSGIWGPGLVGLCYEGLPWFTGAAVLLAGAPSVEIVTfaALYALGAHGIMTLNDFKALNGDRQTGVNSLPVMLGPENAARMACVVMAVPQIIVVAVLLY------------------------------------------------------------\n>MGYP001456741268/12-157 [subseq from] FL=0\n-----------------------------------ELLKPITWFPPMWAFCCGAISTGQELSS--KFSLILIGLLLTGPLVCAASQAINDWFDREVDAINEPSRPIPSGKVPGSWGFWIAILMSIIGIIVSWFLGFWGF--FATII-----AISCAWAYSAEPLRLKRSGIIGPGIVALCYEGLPWFTGV--------------------------------------------------------------------------------------------------------------------------------------\n>MGYP001256751431/1-211 [subseq from] FL=0\n-----------------------------------------------------------------------------------------------------PHRPIPSGRLPGRW------GLHIAVVWTALSLLVAT-TLGSLVLVAAITGLALAWAYSAPPLRLKQNGWWGNAACGACYEGLAWLTGAMVAGGGAPTAEVlwLAVLYSVGAHGIMTLNDFKSIEGDRRMGIGSLPVRLGPIMAGRVACAFMAVPQLVVIVLLWSWGAPVHAAAVAALVLGQFALMGR-LLANPRERAPWYNATGVLLFVIGMLISAFA------\n>MGYP000199116714/2-163 [subseq from] FL=0\n--------------------------------------------------------------------------------------------------------------------------------------------------------------------RFKNNGWLGNLACGVSYEGLAWVTGATLLsaGALpSKPSLLLAGLYSASAHGIMTLNDFKAIEGDRQMGVRSLPVQLGAKRAAQVSALMMLVPQVIVLALLLMWDKPIYAMVIGGLILGQIVLL-RDFLKRPVEKALFYSGFGVPILVSGMMVAAFAVNSMGI\n>MGYP002653352103/152-316 [subseq from] FL=0\n-------------------------------------------------------------------------------------------FDFAIWSRNEPQRPIPSGRMPGRWGFYVAAGWTVLSLVVATALG-------PWILGAALFGLVLAWIYSAPPLRLKRNGWWGNSAVAICYEGLPWFTGAAVMAASVPDhrVLLVALLYSVGAHGIMTLNDFKSVEGDGRTGIRSLPVQLGtLGAARLACLVMAVPQVAVILG----------------------------------------------------------------\n>MGYP003349399180/58-180 [subseq from] FL=0\n------------------------------------------------------------------------------------------------------------------------------------GNDAPANSSVPVTVPATVVGLALAWAYSAPPFRLKRNGWWGNAAVGLCYEGLPWFTGAAALqgGVPSAPILALALLYSIGAHGIMTLNDFKSVEGDLKMGIGSLPAKLGVNRAARLaCAVM-AI-----------------------------------------------------------------------\n>MGYP004087187999/81-172 [subseq from] FL=1\n----------GAGVKQLLGIRGGER-TDNIWKIRLQLTKPVTWVPLIWGVMCGAAASGHYTWTPENVGKALLCMTMSGPLLTGANPHLPiPSYPKLIRTIDRP------------------------------------------------------------------------------------------------------------------------------------------------------------------------------------------------------------------------------\n>MGYP002654584736/24-195 [subseq from] FL=0\n-----------------------------------------------------------------------------------------------------------------------------------------------------VAGLLLAWAYSAPPVRLKENGWFGNAACGLCYEGLAWITGAAVMaGGATPdgRSISLALLYSLGAHGIMTLNDFKAIEGDRLMGVESLPVQLGVDGAAHSACWTMALPQLGVIALLVIWGRPWHAFSVAGLLAAQAAMM-RWFVGAPTKRALPYSGFGVPLFVAGMMVSAFAL-----\n>MGYP003349268717/29-133 [subseq from] FL=0\n------------------------------------------------------------------------------------------------------------------------------------------------------VGLLLAWAYSAPPLRLKRNGWLGNAACGACYEGLPWFTGALVMSQSLPdaKILLLATLYSIGAHGIMTINDFKSVVGDRQHGLRSIPALYGEAQAARIAVYAAPA-----------------------------------------------------------------------\n>MGYP001023231437/15-163 [subseq from] FL=0\n-----------------------------AWSTMLELLKPVTWFPPMWAFLCGVVSSGSVPE--GHWPVVFTGVLLAGPLICGTSQAVNDWFDRHVDAINEPDRPIPSGRIPGKWGLWIAWAMSALSLLVGYQLGPWG-------FAATIFGVLAAWAYSAEPLRLKISGWWGPGLVGLCYEGLPWF-----------------------------------------------------------------------------------------------------------------------------------------\n>MGYP001396318359/35-205 [subseq from] FL=0\n-------------------------------------------------------------------------------------------------------------------------------------------------------GLLLAWAYSAPPLRLKENGWWGNAACGISYEGIAWTTGAAVMagGSLPKaRSLALAALYSLGAHGIMTLNDFKSVEGDRQMGIQSLPVQLGEQRAARVACWTMALSQVGVIALLAWWGRPLHAAGIMALpAAPSVLM--ARFLADVRGRALWYSGFGVPLFVAGMMVAAFALR----\n>MGYP004045115095/105-206 [subseq from] FL=0\n-ADEEEKDDKGAGVKQLLGIRGGER-TDDIWKIRLQLTKPVTWVPLIWGVMCGAAASGHYTWTPENVGKAMLCMFMSGPLLTGtHPATPIPPYPKLIRTIQHPQ-----------------------------------------------------------------------------------------------------------------------------------------------------------------------------------------------------------------------------\n>MGYP003406583834/10-159 [subseq from] FL=0\n----------------------------------AELLKPITWFPPMWAFACGAVASGAS---TDGRLGlVVAGVVLAGPLVCAASQAVNDWFDREVDAINEPQRPIPSGRMPGRWGLYIALAWT------VLSLL-LAATLGPLGFAAALFGLLLAWAYSAPPMRLKRNGWWGNSACALCYEGLAWTTGAAIM-----------------------------------------------------------------------------------------------------------------------------------\n>MGYP001246054562/3-137 [subseq from] FL=0\n---------------------------------------------------------------------------------------------------------------------------------------------------------------------------------------LAWMAGHVAFAALTPASIFVALAYSFGAHGIMTINDFKSMAGDKLKGVRSLPVQYGPEVAAWLIVVTMNMAQIVIAAFFMAQRQWLVAAIIAALVVAQYPLQR-RFLRDPVKEHIFYSASGVSLFVWGMMAAAVGL-----\n>MGYP000997333511/8-185 [subseq from] FL=0\n----------------------------------------------------------------------------------------------------------------------------------------------PVVLGAAIVGLALAWAYSAPPLRLKLNGWWGNLAVGLSYEGLAWFTGAAvlLHGMPSWEIVTLCILYSLGAHGIMVLNDFKSVEGDIKMGVRSLPVQLGVEPAARFACWSMAVPQMLVIALLLSWGQVFHAGLVMLSLLAQAAAMQ-TLMADPRGKAPWYNGVGVLLYVLGMLVSAFAV-----\n>MGYP001555930269/2-170 [subseq from] FL=0\n-------------------------------------------------------------------------------------------------------------------------------------------------------GLIFAWIYSAPPLRLKNNGWYGNAAVGFSYETLAWITGAAVmLGGAMPdeRILWLAFLYGLGAHGIMTLNDFKAIEGDRRMGVRSLPVQLGPERAARLTCWTMALPQVAVIALLVHWDRWPFAAVIVVLLALQLLAM-RRLLTDPRRYAPWYNGTGVLLSVLGMLVSAFA------\n>MGYP000324045014/18-191 [subseq from] MGYP000324045014\n---------------------------------MLRLIKPITWFPPMWAYLCGVVSSG-VSPSGQWFLIIL-GIILAGPIVCGMSQAANDWCDRHVDAINEPDRPIPSGRIPGRWGLWIALGMSALSLFVGWQLGPWG-------FGATILGVIAAWAYSAEPVRLKRSGWWGPGLVGLSYESLPWITGTVVLSAGAPDIriVVVAILYGIGAHGI--------------------------------------------------------------------------------------------------------------\n>MGYP000261090577/43-218 [subseq from] FL=1\n-------------------------------------------------------------------------------------------------------------------------------------------------FAAAITGLALAWAYSAPPLRLKLNGWWGNLACGLCYEGLAWITGAAvMLGGQRPSarVFALALLYSIGAHGIMTLNDFKSIEGDLRTGIGSLPVRLGPDRAARAACWIMAVPQAAVVALLVDWGQPLHAAGVGALLAVQLAMMR-RFVAAPRERAIWYSGLGVTLYVTGMLVAAFAL-----\n>MGYP001255120518/18-156 [subseq from] FL=1\n-------------------------------SDFVQLLKPITWFPPMWALMCGLVSGGMTPFQA-PWL-FLAGIVLTGPLVCGASQIINDFHDREVDALNEPNRPIPSGRVSEATALRFALIWSIIAQAWSFML-------GPWVAGATAIGLLLAWAYSAPPLRLKQSPPLLQYALAP-------------------------------------------------------------------------------------------------------------------------------------------------\n>MGYP002682732128/12-181 [subseq from] FL=0\n-------------------------------------------------------------------------------------------------------------------------------------------------------GLLLAWAYSAPPVRLKRNGWWGNAACGISYEGLAWVTGAAVMaGGAMPggRSLALAALYSLGAHGIMTLNDFKAVEGDRIMGVRSLPVQLGVERAARVACWVMALPQVAVVLFLISWGRPLHGALIAGLLAVQVLLMRR-WLEKPKDLAPWYNGTGVTLYVLGMLASAFAV-----\n>MGYP000680589533/2-61 [subseq from] MGYP000680589533\n------------------------------------------------------------------------------------------------------------------------------------------------------------------------------------------------------------------------------------------------------------------------IDQKLYAAILILLIIPQITFQDMYFLRDPLKNDVKYQASAQPFLVLGMLVAGLALGHGAI\n>MGYP001597821114/10-159 [subseq from] FL=0\n----------------------------------AELLKPITWFPPMWAFSCGVVASGLPAEG--RWPLIVAGVLLAGPFVCATSQAVNDWFDRHVDAINEPQRPIPSGRMPGHWGLYIAVIWTLLSLLLAWQL---GQAGF----LAAMFGLLLAWAYSAPPLRLKRNGWLGNAACGLCYEGLAWITGAAVM-----------------------------------------------------------------------------------------------------------------------------------\n>MGYP004061465679/81-155 [subseq from] FL=1\n----------GAGVKQLLGIRGGER-TDNIWKIRLQLTKPVTWVPLIWGVMCGAAASGHYTWTPENVGKALLCMTMSGPLLTGANP----------------------------------------------------------------------------------------------------------------------------------------------------------------------------------------------------------------------------------------------\n>MGYP003596594088/14-167 [subseq from] FL=0\n----------------------------SLATV-AELLKPITWFPPMWAFACGVVSSQQPVAG--RWPSILAGLMLAGPLVCASSQAANDWFDRQVDAINEPQRPIPSGRM--PGRWGLYIAILWTGLSLllATALGRW---GFAAAV----VGLLLAWAYSAPPLRLKLNGWWGNAACGLAYEGLAWITGAAV------------------------------------------------------------------------------------------------------------------------------------\n>MGYP003324294076/24-190 [subseq from] FL=0\n-----------------------------------------------------------------------------------------------------------------------------------------------------------AWAYSAPPIRLKLNGWWGNSAVGLSYEGLAWVTGAAIVlgGDLpSGPILIIALLYSIGAHGIMTLNDFKSVEGDLKMGIRSLPAQLGRERAVRVACLFMLVPQLVVVGLLLHWQLSLFAAAVGAVVVAQLLAMK-RLLSDPRRLAPWYNATGVSLYVLGMMSAAIGLG----\n>MGYP003314875217/150-312 [subseq from] FL=0\n---------------------------------------------------------------------LILGIIVAGPVVCGMSQAANDWCDRHVDTINEPNRPIPSGRMPGNWGLKIALGMTVIAVVLGWQLGIWG-------FIATIIAALAAWAYSIEPIRLKRSGIWGPGLVGFCYEGIPWFTGAAVMlqAFPDPKIILVAIAYAIGAHGIMTLNDFKALKGDKALGINSLPVQ---------------------------------------------------------------------------------------\n>MGYP001793848936/1-158 [subseq from] FL=0\n------------------------------------------------------------------------------------------------------------------------------------------------------------------PIRLKKDGWWGNAAVGACYEGLPWFTGAAVMLNALPgtQIIVLAVLYCVGALGIMTLYDFKSIDGVRQSGGRSIPARYGSGPAAWLACAVMAGAQLAVIAFLIAWQMPVTATVVAVLLLGQAVLMRR-LVAAPREQAAWYNATGTTLYVLGMMACAVGL-----\n>MGYP000370188442/2-171 [subseq from] FL=0\n-----------------------------------------------------------------------------------------------------------------------------------------------------------AWAYSAPPLRLKENGWWGNAACGVSYEGIAWATGAAVMaGGQMPdkRSLLLALLYSIGTHGIMTLNDFKAVQGDRQMGVRSLPVQLGVQSAAGVACWFMGLPQVVVIILLFAWGCPSQALAITALLGIQLLMMD-YFLTRVVQRALWYSGFGVPLFVAGMMVSAFALRSVG-\n>MGYP001177285220/25-198 [subseq from] FL=0\n--------------------------------------------------------------------------------------------------------------------------------------------------VAAVIGLVFAWIYSMPPLRLKQDGWQGNAAVGLSYETLPWLTAVAAatNGLPDWRTGLIALLYGLGAHGIMTLNDFKAIEGDRQMGIRSLPARYGPQAAARLACLTMAFAQLAVVAALLAWGRPVFAAAIAGLTLVQLVCM-ARFLKDPIARAVWYSAIGVGLYVTGMVIAAFAL-----\n>MGYP001416115913/80-238 [subseq from] FL=0\n---------------------------------------------------------------------------------------FNDWYDKEVDAINEPDRPIPSGKIPGSWGFWIAVFMSIIGIIISGFLGFWGF--F-----ATLIAIVCAWAYSAEPIRLKRSGIIGPSIVALCYEGLPWFTGVAILTSQFPapNTILVAGIYAFGAFGIMILNDFKAIEGDQKLGINSLPVTLGPKKAGLLSCFIM-------------------------------------------------------------------------\n>MGYP000962579957/7-121 [subseq from] FL=0\n-------------------------------------------------------------------------------------------------------------------------------------------------------GLALAWAYSAPPLRLKANGWWGNSAVALCYEGLPWFTAAAvMLGQVpDAKILSLALVYSAGAHGIMTLNDFKSVEGDRRMGVGSLPVRLGVSAAAWVACGVMVVAQVVVIGLLLA------------------------------------------------------------\n>MGYP003407917003/11-164 [subseq from] FL=0\n-----------------------------------ELLKPITWFPPMWAFGCGVVASGMPAQGRWG--LIVLGILLAGPLICATSQAVNDWFDREVDAINEPQRPIPSGRMPGRWGLYIAVAWTALSLLVALALGPWG---FGAA----AVGLLLAWAYSAPPLRLKRNGWWGNAACGMCYEGLAWATGAAVmaFGTM--------------------------------------------------------------------------------------------------------------------------------\n>MGYP002151195450/1-171 [subseq from] FL=0\n------------------------------------LLKPITWFPPMWAFGCGVVSAAQPVAGR--WPVILVGLTLAGPLVCACSQAVNDWFDRHVDAINEPQRPIPSGRMPGRWGLYIAVAWTGLSLAVATTLGTWG---FGAAV----IGLLLAWAYSAPPLRLKLNGWWGNAACGLSYEGLAWITGAAVMmrGAMpDRRTLVLALLFSIGAHG---------------------------------------------------------------------------------------------------------------\n>MGYP000860826369/32-189 [subseq from] FL=0\n-------------------------------------------------------------------------------------------------------------------------------------------------------GLLLAWAYSAPPLRLKKNGWWGNAACSLSYEGLAWCTGAAVMaaGTMpHPRSLLLALLYSIGAHGIMTLNDFKAIEGDRRMGIGSLPVRLGVrGAALTACAVML-LPQVVVIGLLLTWGSPWHAAGVLALVIGQALMM-RRCLRDPVAQALWYSGFGVPL-----------------\n>MGYP001456476975/1-159 [subseq from] FL=0\n-----------------------------------------------------------------------------------------------------------------------------------------------------------------PPLRLKQNGWLGNLACGVCYEGLPWFTAAAVAATTLPDsrTVILALLYSLGAHGIMTLNDFKSVDGDLALGIRSLPAQLGFKRSAVLACQIMFLAQAGVIFLLLLWNYSSHALLVSSVLALQVLA-MLRLLKDPKGLAPWYNATGVTLYVIGMMISAIAL-----\n>MGYP001297852203/1-89 [subseq from] FL=0\n------------------------------------------------------------------------------------------------------------------------------------------------------------------------------------------------------------------------------------------PVVFGIKNASRISAGMIDIFQLAMVIVLIAIGQHFASVILILLIIPQITFQDIWLLRDPLSFDVKYQASAQPFLILGMLVTAIAIGHSS-\n>MGYP000966035949/79-249 [subseq from] FL=0\n------------------------------------------------------------------------------------------------------------------------------------------------------VGLLLAWAYSAPPFRFKENGWWGNAACGISYEGIAWVTGAAVMaGGKMPdqRSLLLALLYSIGTHGIMTLNDFKAVQGDREMGVRSLPVQLGVQSAAGVACWFMALPQVIVIILLFAWGCPAQALAVTVLLGVQLLMMD-YFLTRVMQRALWYSGFGVPFFVAGMMVSAFAL-----\n>MGYP002715051835/10-130 [subseq from] FL=0\n---------------------------------------------------------------------------------------------------------------------------------------------------ATVLGLGLAWAYSAPPLRLKANGWWGNAACGACYEGLPWFTGAAVMMAARPDwrILALAGLYSVGAHGIMTLNDFKSVEGDRRMGIASLPASLGVERAARLaCAVMV-VPQVAVVVLSQYVE----------------------------------------------------------\n>MGYP002830259648/1-69 [subseq from] FL=0\n--------------------------------------------------------------------------------------------------------------------------------GIAYVLDGWAGHETPVIFYEAIFGSFISYIYSAPPLKLKQSGWYGSYALGASYIALPWWCGQAMFGEVG-------------------------------------------------------------------------------------------------------------------------------\n>MGYP000409551488/8-172 [subseq from] MGYP000409551488\n-------------------------------------------------------------------------------------------------------------------------AMTILSLGVGYQLGPWG---F----GATILGVAAAWAYSAEPIRLKRSGWWGPAVCGLAYETLPWLTGTAVLVAGAPTLPVvaIAVLYGIGAHGIMTLNDFKAIEGDRQMGVNSLPVTLGPERAAWVACIIMAVPQVAVIGLLFYWGVPFYALAIAVSLVLQVAAMRV-LLRD--------------------------------\n>MGYP000541225861/15-168 [subseq from] FL=0\n-----------------------------DWSAVLELLKPITWFAPMWAFWCGVVSSGVPLRG-HGFI-LLAGVLLAGPMVCATSQAVNDWFDRGVDAINEPNRPIPSGRVPGHWGLVIAIGWTLLSLLVATLLGRWG---FAA----AVLGLLLAWAYSAPPLRLKRDGWWGNSAVALCYEGLPWLTGAAV------------------------------------------------------------------------------------------------------------------------------------\n>MGYP000073418203/86-292 [subseq from] MGYP000073418203\n-----------------------------------------------------------------------------------------------------------------PSVMSLTIAISMTSADLWQGFDDWRYQD-PLDPVDVVVGLVLAWAYSAPPVRLKRNGWWGNAAVGACYEGLPWITGAAVMiGGALPdgRILLLAALYSVGAHGIMTLNDFKAIDGDTALGVRTLPVQLGAARAArFACLVMA-AAQVAVIVCLVLWGAWPHAALIAASLaLQGLAMR--RLLSDPEAHAPWYNQTGVSLYVLGMLVSAFAL-----\n>MGYP001165354134/9-112 [subseq from] FL=1\n----------------------------------------------------------------------------------------------------------------------------------------------------------------------------------------------AAGGELTPPVVVLTVLYSLAGLGIAIVNDFKSIEGDRELGLKSLPVAFGIDGAKYICAGLIDVTQIAVAAYLFAIGLCIAGLLVLAITIAQRTDIAIWFAVGVA------------------------------\n>MGYP002414194784/1-213 [subseq from] FL=0\n-----------------------------------------------------------------------------------------------------PQRPIPSGRIPGAWGLGIAVVWTLLSLAFATLMGPWG---F---LACTVAI-ALSWAYSMPPLRLKNNGWWGNAACGLSYEGLAWITGSAVmLGGQWPSAasITLALLYSWGAHGIMTLNDFKAIDGDQQMGVASLPVQLGPQRAAQVACAMMWLPQAVVAALLWTWDLPWHASAVLILSLAQWPLMR-AFLRQPIERALSLSAFGVPLFVSGMMVSALGL-----\n>MGYP002398540187/1-119 [subseq from] FL=0\n-------------------------------------MKPITWFGPMWAFLCGAVASGATGWNLPDIGQILLGILLAGPVLCGVSQIINDYFDRDIDAINEPKRLIPSGLVSTQQITTTIGLLLLLGVilGVYFGP---------SVSLFSAIGLTLAISYSAPP-----------------------------------------------------------------------------------------------------------------------------------------------------------------\n>MGYP003345377464/10-148 [subseq from] FL=0\n----------------------------------LTLLKPITWFPPMWAFACGSITGTEKIFD--NLPIFFLGLLLTGPLVCASSQAVNDWYDRHVDAINEPNRPIPSGRIPGKWG---LYIALIWSL-----ISLWVGsFLGPIGFLATLLALILAWFYSMPPMRFKNNGWLGNLACGVSVA----------------------------------------------------------------------------------------------------------------------------------------------\n>MGYP003353055422/7-145 [subseq from] FL=0\n-------------------------------------------------------------------------------------------------IFNEPQRPIPSGRIPGQWGWVIAVAWTLLSLGWAWQLGPWGF---KACL----LALLLAWGYSAPPFRFKQDGWLGNAACGLSYEGLAWVTGAAVMsdGALpNPQILTLAFLYSVAAHGIMTLNDFKSVQGDRRMGVASLPVQLGI------------------------------------------------------------------------------------\n>MGYP003509563540/22-166 [subseq from] FL=0\n--------------------------------VVAELLKPITWFPPMWAFACGVVASGVPL--AERWPLILLGVLLAGPPVCATSQAVNDWFDRHVDAINEPRRPIPSGRVPG-----QWGLYIAIGW-TLVSLAVAAL-LGPLVFGAAAFGLILAWAYSAPPVRLKTNGWMGNSAVAVCYEGLPW------------------------------------------------------------------------------------------------------------------------------------------\n>MGYP001067676356/1-147 [subseq from] FL=0\n----------------------------------------------------------------------------------------------------------------------------------------------------------------------------GNGVVAISYEGLAWLAGHVAFAALTPGSVIVAALYSFGAHGIMAINDYKSIDGDQQVGIRTIPVMYGVKRAAWIIIITMNISQVSVLiAFMIWG-NWIAALVIGGIIAVQLPIQR-NFIQDPAENYLKFSAIGVSFFVWGMLVAAIGLQ----\n>MGYP002780028854/3-178 [subseq from] FL=0\n------------------------------------------------------------------------------------------------------------------------------------------------VVAATLVGLACAWAYSAPPLRLKASGWAGPGVVAFSYEGLSWFTGAAVMAAALPEapVLAVLLLYSLGAHGIMTLNDFKAVEGDRRTGVRSLPVTLGVAPAARLACVVMAL-PQVVAGLLWHWGMTLPALAVAALLAAQCALMPR-LLADPAGRAPWYGATGVSLYVLGMMAAALGLG----\n>MGYP002653319728/22-159 [subseq from] FL=0\n----------------------------------VALLKPITWFPPMWAYACGAISTGHGMDGRLGFI--VLGVLLAGPLLCGTSQAVNDWFDRHVDAINEPDRVIPSGRMPGHWGL-YISIIMSALSLVVAGL----MGSF-IFAAALLGLAF-AWAYSAPPFRFKQNGWLGNGVVGFSF-----------------------------------------------------------------------------------------------------------------------------------------------\n>MGYP002781834495/19-111 [subseq from] FL=0\n------------------------------------------------------------------------------------------------------------------------------------------------------FGLVLAWAYSAPPIRLKRNGWWGNAAVALCYEGLPWFTGAAIMAAVLPDvrILVLAALYSLGAHGIMTLNDFKSVEGDRRMGVRSLPVQLGVE-----------------------------------------------------------------------------------\n>MGYP001289526258/18-156 [subseq from] FL=0\n---------------------------------SLELIKPITWFPPMWAFLCGAVSTGM--ISTKNLDLVLLGVVLSGPVVCGMSQAANDWCDRHVDAINEPNRPIPSGRMPGRWGLWIAIALSVTSLLIGWFLGTWG-------FIATIVGVFCAWIYSAEPIRLKKSGIIGPFVVGLCY-----------------------------------------------------------------------------------------------------------------------------------------------\n>MGYP003340250216/25-122 [subseq from] FL=0\n-------------------------------------------------------------------------------------------------------------------------------------------------FIAALFGLILAWAYSAPPFRLKLNGWAGNAAVGLCYEGLPWFTGAAVMGGALPStnVMALALLYSIGAHGIMTLNDFKSVEGDTRMGVASLPVQLGVL-----------------------------------------------------------------------------------\n>MGYP001117236976/1-161 [subseq from] FL=0\n-----------------------------------------------------------------------------------------------------------------------------------------------------------------PPIRLKNNGWWGNLACAVCYEGLPWFTGVAMLTVVLPPneVLWLALLYSVGAHGIMTFNDFKAVEGDRKMGVRSLPVQLGVRRAALVsCGIMVA-AQ-VIVSVLLYRwgHPYHGGTVALLILI-QVALMPR-LLAEPVRRAPWFNGTATLMYVFGMLVSAFAVRP---\n>MGYP000226857594/31-198 [subseq from] MGYP000226857594\n---------------------------------------------------------------------------------------------------------------------------------------------------------IFSWAYSMPPVRLKQNGWWGNLACAMSYEGLAWLTGTAVmLGGAWPgaNAVYLALLYSLGAHGIMTLNDFKAIEGDRQMGVASLPVQLGAQGAAKVACLFMWLPQVAVSALLLNWELPWHASAVLVLSFLQWPLL-IKFLKNPIERALYVSAFGVPIFVSGMMVSAWGL-----\n>MGYP000100221025/45-219 [subseq from] MGYP000100221025\n---------------------------------LLTLLKPVTWFPPIWAYLCGVVSSGVPIGSAP-WL-VLLGMVLAGPVVCGMSQAANDWCDRHVDAINEPDRPIPSGRVP--GRWGLWVALAMSALALAMGLALG-----PWGFGATVFGVLAAWAYSAEPVRLKRSGIWGPGLVGLCYEGLPWFTGAAVLAAGAPSwpVVIVAALYALGAHGIM-------------------------------------------------------------------------------------------------------------\n>MGYP003430241795/26-189 [subseq from] FL=0\n-------------------------------------------------------------------------------------------------------------------------------------------------------GLLLAWAYSAPPLRLKQNGWWGNAACGLCYEGLAWITGAAVMAGGAPSLasLILAALYSAGAHGIMTLNDFKSIAGDTRMGIGSLPVRLGSQRAAQVACWAMALPQVAVIALLVDWGQPLHAAGIAALLAIQALMM-RRFLASPVERALWYSGFGVPLYVLGMLV----------\n>MGYP001335711071/29-159 [subseq from] MGYP001335711071\n---------------------------------LLELLKPITWFPPVWAFLCGWVSAGPGS-GISGW-ALLAGMTLTGPLVCGASQVVNDWYDRDVDALNEPHRPIPSGRA--PGNVALWFAMLWTLI-----AQTWALMLGPWVAAATFIGLLLAWAYSAPPLRLKLNGWWG-------------------------------------------------------------------------------------------------------------------------------------------------------\n>MGYP003418045775/50-183 [subseq from] FL=0\n----------------------------------LELLKPVTWFPPMWAFFCGVVSSGEPA--AGHWALIFAGVLLAGPLVCGTSQAVNDWFDRHVDAINEPRRPIPSGRVPG-----QWGLYIAIGW-TLVSLAVAAL-LGPLVFGAAAFGLILAWAYSAPPVRLKTNGWMGNSAV---------------------------------------------------------------------------------------------------------------------------------------------------\n>MGYP002149187801/29-183 [subseq from] FL=0\n-------------------------------------------------------------------------------------------------------------------------------------------------------ALVSAWAYSAPPLRLKKNGWWGNLAVGLSYEGLAWICGAAVLigGTTLPwPILTIALFYSLGAHGIMTLNDFKSVKGDRVAGVRSLPVQLGEQRAAVVaCVIMI-AAQLIVIGIELRLGLRLQAAIVGALVVVQLLMMR-RFLADVSARALWYSALG--------------------\n>MGYP001810570378/3-41 [subseq from] FL=1\n---------------------------------------------------------------------------------------------------------------------------------------------------------------AAPPLKLKQSGWAGNYALGSSYIALPWWAGQVRLPPVLP------------------------------------------------------------------------------------------------------------------------------\n>MGYP001810570378/106-142 [subseq from] FL=1\n--------------------------------------------------------------------------------------------------------------------------------------------------------------------------------------------PQALFGTLTLDVCVLTILYSIAGLGIAIVNDFKSIEG---------------------------------------------------------------------------------------------------\n>MGYP000214942739/21-198 [subseq from] MGYP000214942739\n--------------------------------------------------------------------------------------------------------------------------------------------------AATVLGLFLAWAYSAPPLRLKLNGWTGNAACAISYEGIAWFTGAAILvGGLpDWRILALAGLYSAGAHGIMTLNDFKSISGDRQMGIRTIPVQLGPHGAARLASVVMTLPQCAVIALLWHWGLNLHAIIVGELLALQFGLmikflmNRVELLLQPRRNAALYNATGTTLYVIGMLTSA--------\n>MGYP000886516248/20-158 [subseq from] FL=0\n----------------------------------LELLKPITWFAPMWAYGCGVVSSGMPLSG--RWPEFLAGVLLAGPMVCATSQAANDWYDRHVDAINEPQRPIPSGRIPGRWGLYIAIIWTVLSLLVATLLGAWG---FGAAV----VGLALAWAYSAPPLRLKKNGWWGNTAVAACYE----------------------------------------------------------------------------------------------------------------------------------------------\n>MGYP003342400031/2-167 [subseq from] FL=0\n-----------------------------------------------------------------------------------------------------------------------------------------------------------AWAYSAPPLRLKQNGWWGNAACGACYEGLAWLTGAMVaAGGAAPSVPVlwLALLYSVGAHGIMTLNDFKSIEGDIKTGVGSLPVKLGVDNAARVLCAVMAIPQVIVIVLLLSWGRPIQAGIVGFVLAVQLALM-VRFLRAPVERATWFSGLGVALYVSGMMASPASL-----\n>MGYP001483494430/16-178 [subseq from] FL=0\n-------------------------------LVVLELLKPITWFPPMWAFACGVISSGISV--VENLDLLILGIIVAGPVVCGMSQAANDWCDRHVDAINQPERPIPSGRMPEKWGLWIALIMTAISLIIGFYLGTWG---F----LATIIAVLAAWAYSMEPLRLKKSGLWGPGLVGLCYEGLPWFTGAAVISASIPSPKII-------------------------------------------------------------------------------------------------------------------------\n>MGYP001267205324/23-173 [subseq from] FL=0\n-------------------------------------------------------------------------------------------------LVNEPHRPIPSGRVPGNTALHFAVIWTV----I---AQIWALMLGAWVAAATCLGLLLAWAYSAPPLRLKLNGWWGNSAVALSYEGLAWITGAAivLGGKLPPSpILMIALLYSIGAHGIMTLNDFKSVHGDLRMGIRSLPAQLGREKAARVaCVFML-------------------------------------------------------------------------\n>MGYP001109643096/48-118 [subseq from] FL=0\n---------------------------------------------------------TNFTWTFSNVLASLACMLMSGPLLAGYTQTINDFFDKEIDAINEPNRPIPSGAISIKQVKIQIWVLLILGL----------------------------------------------------------------------------------------------------------------------------------------------------------------------------------------------------\n>MGYP003862455315/4-65 [subseq from] FL=0\n---------------------------------------------------------------------LISCMLMSGPLLAGYTQTINDYYDREIDAINEPYRPIPSGAIPLGQVKAQIWILLLAGLGLV-------------------------------------------------------------------------------------------------------------------------------------------------------------------------------------------------\n>MGYP003301359233/19-196 [subseq from] FL=0\n----------------------------------LELIKPITWFPPMWAYACGVISSGMGIM--PNLALIILGIALAGPVVCGMSQAANDWCDRHVDAINQPDRPIPSGRIPGLWGLWIAITMSLLALVIGWQLGIWG-------FCATLLGVAAAWAYSCEPIRLKRSGWWGPGIVALCYEGLPWFTGAAVMSQTFPnfNIVVIASLYAVGAHGIMTLNA---------------------------------------------------------------------------------------------------------\n>MGYP001362593897/1-219 [subseq from] FL=0\n-----------------------------------------------------------------------------------------------VDFINEPNRPIPSGRMPGKWGLWIAILMTLVSIAIGFLMGVWC-------FVATLIAVLFAWLYSSEPVRLKKSGILGPLAVGICYEGIPWFTGVAIITQSFPneKTIFLATLYGFGAYGIMVLNDYKALKGDKETGIKSLPLLIGIKSSIILSCFVILISQILVSILLIFWQLKEYSFLVALLTLLQFFL-MFKLYKNPSKFAPWFNKTGVLAFIIGMMISALGVG----\n>MGYP001319595134/1-87 [subseq from] FL=0\n-------------------------------------------------------------------------------------------------------------------------------------------------------------------------------------------------------------------------------------------VIFGIKNASRISAGLIDTFQLAMVVVLIVIGQHLASVILVLLVIPQITFQDMWLLRDPLKFDVKYQASAQPFLITGMLVTALAIGHS--\n>MGYP001220939405/1-72 [subseq from] FL=0\n-------------------------------------------------------------WRVDHVLAAFACMLMSGPLLAGFTQTINDYYDREIDAINEPYRPIPSGAIPLGQVKLQIWVLLLAGLASALG-----------------------------------------------------------------------------------------------------------------------------------------------------------------------------------------------\n>MGYP001235772138/1-61 [subseq from] FL=0\n---------------------------------------------------------------------------------------------------------------------------------------------------------------------LKQNGWLGNYALGASYIALPWWAGQALFGQLTWTTSILTLAYSLAGLGIAVIHVFKSVEGV--------------------------------------------------------------------------------------------------\n>MGYP000598217333/19-174 [subseq from] FL=0\n----------------------------------LLLLKPITWFPPMWAFGCGIIASG-VAPSGQWALIGLG-ILLAGPLVCGTSQAVNDWFDRHVDAINEPQRPIPSGRIPGRWGLYIAIVWTLLSMLWAWQLGTWAFRA-------TLLALALAWAYSAPPFRFKKDGWIGNAACALSYEGLAWITGAAVmLGGAMP------------------------------------------------------------------------------------------------------------------------------\n>MGYP001227767720/1-66 [subseq from] MGYP001227767720\n-----------------------------------------------------------------------------------------------------------------------------------------------------------------------------------SYIALPWWAGQALFGKLTFITAILTLAYSLSGLGIAVINDFKSVEGDAKLGLNSLPVIFGIKKAKS-------------------------------------------------------------------------------\n>MGYP001795049351/33-168 [subseq from] FL=0\n----------------------------------VELLKPITWFPPMWAYACGAISVGNFT---DRWMYVLAGIILAGPMVCGTSQAVNDWFDRHVDAINEPHRVIPSGRMP--GSWGFYIAILGTVVSAAF----SALLGFWVFLA-ALVGFIMAWAYSAPPLRLKLHGWFSNGAVALS------------------------------------------------------------------------------------------------------------------------------------------------\n>MGYP000523720658/36-202 [subseq from] MGYP000523720658\n---------------------------------------------------------------------------------------------------------------------------------------------------------ALSWAYSAPPVRLKNNGWWGAAACALSYEGLAWLTGTAVmLGGAWPgsNAIALALLYSLGAHGIMTLNDFKAVEGDAQMGVRSLPVQMGVTKAAWTaCAFMLGAEWLRVALLMQWGATQ-AAIAVLMLSFAQLPLM-LKFIRQPIEKALSVSAFGVPLFVSGMMVSAWS------\n>MGYP002336117433/7-163 [subseq from] FL=0\n----------------------------------LTLVKPITWFPPMWAYLCGVVSSGGSVAGAW--PMVLLGIVVAGPVVCGMSQAANDWCDRHVDAVNEPDRPIPSGRVPGRWGLYVALAMTALSLALGWQLGPWG-------FGATVVGVLAAWAYSAEPVRLKRSGWWGPGLVGLCYEGLPWFTGAAVMAAGAPRI----------------------------------------------------------------------------------------------------------------------------\n>MGYP003314772372/209-281 [subseq from] FL=1\n----------GAGVKQLLGIRGGER-TDNIWKIRLQLTKPVTWVPLIWGVMCGAAASGHYTWTPENVGKALLCMTMSGPLLTGA------------------------------------------------------------------------------------------------------------------------------------------------------------------------------------------------------------------------------------------------\n>MGYP000563043414/8-275 [subseq from] MGYP000563043414\n----------------------------------IRLLRPVNCFMMGFAVIVGAALAAGI--EISDWWQDLFLGFLTGFSLTGASMAINDYYDREIDAINEPERPIPSGAVTPSQALAFALILTILGLSAAFVT------NFECL-VL----AIISWIISVSYVTFgKRTGLFGNFLV-STCVSVPFIYGNFAVEKLNFAVFLFAAMAFLSNTGREITKGIVDVEGDKAKNIKTLAVKFGNKRAAWGAVIFYLA--AVMLSPlpVIFGLVSLWFIPFVLVTDLGLIFSSISLLRNySRENARKIKNMVLIWFIFGMLA----------\n>MGYP001203954338/18-200 [subseq from] FL=0\n----------------------------------------------------------------------------------------------------------------------------------------WAI--GPWVLAATVLGVFCAWAYSAPPLRFKESGWIGPAVVALSYEGLTWFTGASVMAGALPrmEILIVLLLYSLGAHGIMTLNDFKAVEGDAATGVRSLPVTLGVANAARLACAVMLVPQLVVIGLLANWGLTLSAVAVGLLTLGQLAAMP-RLLSDPARFAPWYNGVGVACYVFGMLAAALGLG----\n>MGYP001065353566/10-149 [subseq from] FL=0\n----------------------------------AELLKPITWFPPMWAFGCGVVASGVAT--EGRWPLIVVGVLLAGPLVCASSQAVNDWFDRHVDAINEPQRPIPSGRMPGRWGLGIAILWTLLSLVVAAFLGPWG---F----AAGLVGLLLAWAYSAPPLRLKQNGWWGNAACGLCYEG---------------------------------------------------------------------------------------------------------------------------------------------\n>MGYP000550197856/179-352 [subseq from] FL=0\n--------------------------------------------------------------------------------------------------------------------------------------------------AATIVGCFFAWAYSAPPLRLKMNGWWGCAATGLCYEGLPWFTGAAVMLAAVPDwkIVTLAALYAAGAHGIMTLNDFKAIDGDLQMGVRSIPAQLGAPQAARLACWTMALPQMVVIALLIHWERPVHALLVGALLLLQFAAM-RRLLRDPRRFAPWYNATGVTLYVLGMLASAFAV-----\n>MGYP001175089572/19-167 [subseq from] FL=0\n---------------------------------TIELLKPITWFAPMWAFGCGVVSTGVDVSDR--WPYVVGGILLAGPLVCGTSQAVNDWYDRDVDAINEPNRVIPSGRMPGRWGFFVAVANTVLSLAVASLLGPWV-------FGATVIGLALAWAYSAPPFRLKRSGWYGPGAVGLCYEGLPWFTAAA-------------------------------------------------------------------------------------------------------------------------------------\n>MGYP000465843464/1-175 [subseq from] FL=0\n---------------------------------------------------------------------------------------------------------------------------------------------------------FLAWAYSAPPLRLKLNGWYGNAAVAISYEGLAWFTGAAVmLGAMPDTrIVVLLLLYSAGAHGIMTLNDFKSISGDKEMGVRTIPVQIGAHNAARLASMVMAVPQVIVICLMFAWGLHVHGVIISMLLAGQIYLMFKYlmdrvqLLLKPREMAAYYNAFGVTLYVLGMLTSAIGIG----\n>MGYP001798280269/1-217 [subseq from] FL=0\n--------------------------------------------------------------------------------------------------INEPHRPIPSGRMPGRWGLWIALAMRGLALVIAIPLGPWGL-------GATAVAVVCAWAYSAEPIRLKKSGWWGPGIVGLCYEGLPWFTGAAVMvaGAPRWEVVVIATLYALGAHGIMTLNDFKALEGDTQTGVRSLPVTLGPARAARLACWIMAVPQVVVIALLFTWGAPIHATLVAALLVAQGAAM-FRLLRDPEGLAPWYNATGVMLYVLGMLAAAFALGG---\n>MGYP001282511883/1-150 [subseq from] FL=0\n------------------------------------------------------------------------------------------------DAINEPGRPIPSGRIPGRWGLWIALAMSVLALAVGWQLGTWGF-------WATVAGVAAAWAYSAEPVRLKRSGWWGPGLVGLSYETLPWITGAAVALGTGPRfeILAIALLYGLGAHGIMTINDFKAIEGDRKLGIRSLPAVYGPDDAAREASV-LD------------------------------------------------------------------------\n>MGYP000698004150/18-164 [subseq from] FL=0\n---------------------------------ALRLLKPITWVPPMWAYLCGTVSSG--VSPLSNLTLVIIGIILAGPIVCGMSQAANDWCDRHVDAINEPDRPIPSGRIPGRWGLWIALAMSFLSLAVGALLGPWG-------FAATVLGVLAAWAYSAEPVRLKRSGWWGPGLVGLSYETLPWITG---------------------------------------------------------------------------------------------------------------------------------------\n>MGYP003304635305/8-127 [subseq from] FL=0\n---------------------------------------------------------------------------------------------------------------------------------------TWALMLGPWVAAATFIGLVLAWAYSAPPLRLKLNGWWGNSAVALSYEGLAWITGAAivLGGDLPPTpILIIALLYSIGAHGIMTLNDFKSVEGDLQMGIRSLPAQMGRERAAKVaCVFML-------------------------------------------------------------------------\n>MGYP001153403839/5-216 [subseq from] FL=1\n-------------------------------KALLQIIRPINCIMMGFAVIVGASLANKGIFSSQAFS-SLFFGFLTAFTLTGASMAINDYYDRKVDAINEPNRPIPRGAISPKQALLYALFLTTAGFAAAYFTNISNQVAERIIIA-V-----LSWIISaAYATKGKQTGLLGNLMVS-ICVAVPFIYGSFVVGKgFEMAIMLFALMAFFSNTGREVAKGIVDVEGDKSQNIRTIAVTYGEKTAAVVASF---------------------------------------------------------------------------\n>MGYP002138382808/1-163 [subseq from] FL=0\n---------------------------------------PITWFPPMWAFACGVVASGVALGD-RWWMIAL-GVLLAGPLVCATSQAVNDWFDRHVDAINEPHRPIPSGRIPGQW-G-----LYIAIFWTVLSL-LWAWHLSPWGFVAAGLGLVLAWAYSAPPVRLKRNGWWGNAACGLCYEGLAWVTGAAVMaGGAMPhgQSLMLAALYS--------------------------------------------------------------------------------------------------------------------\n>MGYP000951219155/23-198 [subseq from] FL=0\n------------------------------------------------------------------------------------------------------------------------------------------------------VGLLLAWAYSAPPLRLKRNGWWGCLACGICYEGLAWVTGGVvMAGGQAPAAasLLLAALYSAGAHGIMTLNDFKAIEGDRQTGIGSLPVRLGVAGAARAACLIMALPQAVVIGLLLAWGAPAHALAVAGLLVAQGLMM-KRFLSDPVRHALWYSGFGVPLFVSGMMVSAFALrGLAG-\n>MGYP000120522822/10-148 [subseq from] MGYP000120522822\n----------------------------------LELLKPVTWFPPMWAFACGVVASGQSLDGRW--GLVLAGVLLAGPFVCATSQAVNDWFDRHVDAINEPNRPIPSGRIPGRWGLYIAIIWTVLSLAVALALG-------PVVFWAAVFGMAMAWAYSAPPFRFKGNGWWGNAAVGLCYE----------------------------------------------------------------------------------------------------------------------------------------------\n>MGYP003568335422/26-192 [subseq from] FL=1\n-----------------------------------------------------------------------------------------------------------------------------------------------VILAATMVGLFLAWAYSAPPLRLKRNGWYGNAAVGICYEGLAWFTGAAILigGFPGLPVVTLALLYSFGAHGIMTLNDFKAIAGDKQTGVASLPVQLGPDRAARLASITMALPQVVVIVLLVDWGLLVHAGLVGLVLAVQLFFMRLYLLdRKALLAEPKRKAALYNM-----------------\n>MGYP000302508114/20-175 [subseq from] FL=1\n----------------------------------LTLLKPVTWFPPMWAYLCGTVSSG--ISPLEKPALVLLGIILAGPIVCGMSQAANDWCDRHVDAINEPHRPIPSGRIPGRWGLWIALAMSVLSLMVGALLGPWG---FAATVVVVL----AAWAYSAEPIRAKRSGWWGPGLCGLAYETLPWITGAAVVAAGAPT-----------------------------------------------------------------------------------------------------------------------------\n>MGYP000179476703/1-181 [subseq from] FL=0\n-----------------------------------------------------------------------------------------------MDAINEPHRPIPSGRIPGRWGLYIALFWTLLSLIAALPLGTWGF---GA----TIIAVALAWAYSAPPFRLKANGWWGNLACGLAYETLPWVTAAAIMSGGAPdwRVLLVALLYGLGAHGIMTLNDFKALEGDKLHGVRSLPVTLGPDVAAKVACTVMALAQALVIAMLLIWGRPWHALAVAVLLALQ-------------------------------------------\n>MGYP000635542732/22-195 [subseq from] FL=0\n--------------------------------------------------------------------------------------------------------------------------------------------------AATVVGVLSAWAYSAEPVRLKRSGWWGPGLVGLSYEGLPWFTGAAVLLQSAPRfeVVVIACLYAFGAHGIMTLNDFKALEGDRQTGVRSLPVVLGPEVAARIACTVMGMAQALVIALLVLFGKPLHAGGVALVLVAQIAAMRVLF-RDPKGKAPWYNGTGVVLYVTGMMISAFAL-----\n>MGYP001278779300/3-71 [subseq from] FL=0\n------------DAKQLLGIKGASE-TTNLWKLRLQLMKPITWIPLLWGVICGAAASGNFQWKFSYVIASIACMLMSGPLLT--------------------------------------------------------------------------------------------------------------------------------------------------------------------------------------------------------------------------------------------------\n>MGYP003501860273/3-172 [subseq from] FL=0\n-------------------------------------------------------------------------------------------------------------------------------------------------------GLVLAWADSAPPARLKRNGWWGNAACAFSYEGLAWVTGAAVMmsGAMPEsRSLALAVIYSIGAHGIMTLNDFKSIAGDKQMGIASLPVQLGVKGAAGTACLLMGVAQVAVVVLLVLWGRPVHASAIAALLVAQLLLMR-RFLPDPVARATWYSGLGVTRYVIGMLVEAFAL-----\n>MGYP001428902260/2-131 [subseq from] FL=0\n--------------------------------------------------------------------------------------------------------------------------------------------------------------YSAPPLRLKQNGWWGNTACAACYEGLPWITGAAVMAATGPDwrVLAMAALYSAGAHGIMTLNDFKSVEGDRGMGINSLPVLLGVERAAkFACVAM-AVPQLVVIALLmswgFLAHGAAVAILLLVLMFPGV------------------------------------------\n>MGYP001575174223/21-195 [subseq from] FL=0\n-------------------------------------------------------------------------------------------------------------------------------------------------FLATVFGVLAAWAYSAEPLRLKASGWWGPGLVGLCYEGLPWFTGAAVLSAGAPdwRIILLAGLYALGAHGIMTLNDFKATEGDRQLGINSLPVALGSDRAARLACWIMGVPQGVIIALLILWDRPVFAAVIAALLVAQFWAM-RVMLTDPKARAPWYNATGVSMYVLGMMISAIAL-----\n>MGYP001770399379/1-159 [subseq from] FL=0\n-------------------------------------------------------------------------------------------------------------------------------------------------------------------LRLKRNGWWGNAAVGLSYEGLAWVTGAAvMIGGVLPDwrILALAGLYSLGAHGIMTLNDFKAIEGDRRMGIRSLPVQLGVRGAAWVACAVMALPQMTVVWLLFDWGRPLHGAAVALVLAVQVALM-VRFLADPLGRATWYSALGVSVYVTGMMVSAFALG----\n>MGYP001163375048/27-158 [subseq from] FL=0\n-----------------------------------------------------------------------------------------------------------------------------------------------------VAGLLLAWAYSAPPLRLKNNGWWGNAACGLSYEGLAWLTGAAVMaGGAMPGagSLLLALLYSVAAHGIMTLNDFKSVAGDRQMGVASLPVQLGIGRAARTaCWVMV-LPQLAVAALLLSWGRPWHALAVLALV----------------------------------------------\n>MGYP002855565450/5-168 [subseq from] FL=0\n------------------------------------------------------------------------------------------------------------------------------------------------------FGLALAWAYSMPPFRLKLNGWWGNSAVGLCYEGLPWFTGAAALTTQLPNwrITTMALLYSAGAFGIMVLNDFKAIKGDREMGVMTLPVLHGPRGVAIIACVVMALAQAVVIMLLLNLGMTWHALAIGALLGLQLACM-LRFLGDPLRYAVWYSAIGVSLYVTGMM-----------\n>MGYP001073359191/7-104 [subseq from] FL=0\n-----------------------------------ILMKPVTWFPPTWAFLCGAVASGGVGLSFADITRLLLGITMAGPILCGMSQVINDYFDREIDALNEPDRLIPAGLVTDGQIIGTIIALLLVGFSLALG-----------------------------------------------------------------------------------------------------------------------------------------------------------------------------------------------\n>MGYP001801696631/21-172 [subseq from] FL=0\n--------------------------------VVLELLKPVTWFPPMWAYMCGVVSSGVPLTE--RWAYLALGVVLAGPIVCGMSQAANDWCDRHVDAINEPHRPIPSGRMPGR--WGLWIALAMSGLALviAIPLGPWG-------LGATAVAVACAWAYSAEPIRLKKSGWWGPGVVGLCYEGLPWFTGAAVM-----------------------------------------------------------------------------------------------------------------------------------\n>MGYP003389062337/10-142 [subseq from] FL=0\n----------------------------------LELLKPITWFPPMWAFGCGVVSSGLPIG--ERLVFVLTGIVLAGPMVCATSQAVNDWFDRHVDAINEPQRPIPSGRMPGRWGLYIAIAWTFASMLLASTLGSWG---FAA-AVLAL---LLAWAYSAPPIRLKENGWWGNAA----------------------------------------------------------------------------------------------------------------------------------------------------\n>MGYP003332110179/10-159 [subseq from] FL=0\n----------------------------------AELLKPITWFPPMWALACGVVSSGQD-FS-NNALLILAGLVLSGPLVCASSQAVNDWFDRHVDAINEPQRPIPSGRM--PGRWGLYIAIVWTGLSVLWSwqLGIWGF-------YATLLGLALSWAYSAPPLRLKANGWFGNAAWPPDWLALvlVFWAIHQ-------------------------------------------------------------------------------------------------------------------------------------\n>MGYP001184315714/1-68 [subseq from] FL=0\n---------------------------------------------------------------------------------TGYTQTINDYFDREIDAINEPNRPIPSGAISLFQVKCQIWVLLIAGLGVAYLLDLWANHTIPSVLLLA-------------------------------------------------------------------------------------------------------------------------------------------------------------------------------\n>MGYP000741728099/40-187 [subseq from] FL=0\n----------------------------------AEFLKPITWFPPMWAFACGVVASGQDLG--EHWTLLVLGLVLTGPLVCASSQAVNDWFDRHVDAINEPDRPIPSGRMPGRWG----LAIAIAWT--LLS-LLWATLMGPWGFAACALAIALSWAYSAPPFRLKANGWYGNAAVGLCYEGLPWFTGIV-------------------------------------------------------------------------------------------------------------------------------------\n>MGYP000430328950/18-188 [subseq from] FL=0\n-----------------------------------------------------------------------------------------------------------------------------------------------------L-GLALAWAYSAPPFRLKRSGWYGPAAVGLCYEGLPWFTAAAAaAGAFpgYPTL-SIALLYSVGAHGIMTLNDFKSVQGDRALGLRSLPAEYGLHKAAIIACWFMAVPQLFIVVLLAISGANWQASAVCLLIIGQL-FAMVKLLKKPEELAPWYNATGVSLYVLGMMAVAIGLG----\n>MGYP001131120533/2-159 [subseq from] FL=0\n---------------------------------------------------------------------------------------ANDWCDRHVDLINEPHRPIPSGRI--PGLWGAWIALAMSALALLVG---WQLG--PWGFLATVFGVIAAWAYSIEPIRMKRSGWWGPGLVALCYEGLPWFTGAAVMSAGAPAwqVVLVAALYAVGAHGIMTLNDFKALKGDRALGIRSLPVTLGPERAARLACWV--------------------------------------------------------------------------\n>MGYP000353691720/2-147 [subseq from] FL=0\n--------------------------------------KPITWFPPMWAFGCGVVSSGVSL--GERWPMAIAGIVLAGPLICATSQAVNDWYDRHVDAINEPNRPIPSGRIPGRWGLWIAMAWTLVSMIWAYALGSWV---F----AAACVGMALAWIYSAPPLRLKQSGWWGAAACALCYEGITWFTGAAVM-----------------------------------------------------------------------------------------------------------------------------------\n>MGYP000442248031/17-147 [subseq from] FL=1\n----------------------------------LELLKPVTWFPPMWAYACGVISAGSAA--AASWTAIAAGVLLAGPLVCGTSQVVNDWFDRHVDAITEPQRPIPSGRIPGRWGLYLGIIWSIVSLLVAMSL-------GPIVLAATLLGLVLAWAYSAPPARLKLNGWYGK------------------------------------------------------------------------------------------------------------------------------------------------------\n>MGYP002785943123/1-93 [subseq from] FL=0\n----------------------------------------------------------------------------------------------------------------------------------------------------TLIGLVLAWAYSAPPLRLKQNGWFGNAAVAFCYEGLPWFTGAAIMATVLPDwrILLIAALYSIGAHGIMTLNDFKAIEGDSRMGIRSLPVQLG-------------------------------------------------------------------------------------\n>MGYP001000611860/34-174 [subseq from] FL=0\n----------------------------------------------------------------------------------------------------------------------------------------------------------FSWGYSAPPFRFKRNGWIGNAAVGFTYEGLAWVTGAGiMLGNRVPPmpLVVLAVLYSIGAHGIMTLNDFKAIEGDRRMGVASLPVQLGAHGAArMACLFML-VPQVVVALLLVWG-LLPYAVAVLLLIYAQIPLM-MRFMRDPV------------------------------\n>MGYP001212102364/18-156 [subseq from] FL=0\n---------------------------------MLTLIKPITWFPPVWAYLCGAVSSGVPLG--ANWTTVLLGMVLAGPIVCGMSQAANDWCDRHVDAVNEPHRPIPSGRIPGRWGLWIALAMTVLSLAVGWLLGPWG---FG----ATVVGVIAAWAYSAEPVRLKRSGWWGPGLVGLSY-----------------------------------------------------------------------------------------------------------------------------------------------\n>MGYP000170557130/2-164 [subseq from] MGYP000170557130\n-------------------------------------------------------------------------------------------------------------------------------------------------------------AYSAEPLRLKKSGWVGPGVVGLSYEFLPWVTGAAVMSAVAPRfeIVMIALLYALGAFGIMTLNDFKALDGDRQTGVRSLPVILGPETAAKIACIVMALAQCIVISLLLIWGALWFALAVTAVLIAQIIAM-RKLVRDPKAHAPWYNGVGVTLYVSGMMISAWAL-----\n>MGYP001205603021/18-165 [subseq from] FL=0\n---------------------------------TLELIKPVTWFPPMWAFLCGAVSTGL--IQFENLGYIFLGIILSGPVVCGMSQAANDWCDRHVDAINEPNRPIPSGRMPGRWGLGIAIAMSFLSLIIGWFLGLWG-------FVATITAVICAWLYSAEPFRFKKSGILGPLLVGLCYEGLPWFTGA--------------------------------------------------------------------------------------------------------------------------------------\n>MGYP001474936956/21-198 [subseq from] FL=0\n----------------------------------------------------------------------------------------------------------------------------------------------PYGFAAAIFGLALAWAYSAPPLRLKRNGWWGNAACGLCYEGLAWITGAAVMAGGAPSLrsLLLAALYSAGAHGIMTLNDFKSIEGDTRMGIGSLPVRLGPQRAAQVACWIMALPQLAVVALLFDWGQPWHAATVAALLLVQVAMM-WRFLAAPRERALWYSGLGVTLYVLGMLCSAFAL-----\n>MGYP001468992262/10-183 [subseq from] FL=1\n----------------------------------------------------------------------------------------------------------------------------------------------------TAIGLLLAWAYSAPPLRLKQNGWWGNLSVAVSYEGLAWITGAAIVigGQLpNTSILLIAALYSLGAHGIMTLNDFKAIDGDIAVGIKTLPVQLGPERAArFACLVMI-VPQLGVLWLIADWGHVVAAALVSILIAGQLL-AMLRFLTNPRRLAPWYNGVGVTQYVAGMMVSALVMG----\n>MGYP001810127120/3-171 [subseq from] FL=0\n-------------------------------------------------------------------------------------------------------------------------------------------------------GVPAAWAYSAEPIRLKRSGWWGPGLVGLSYEGLPWFTGAAVLLQTAPrfEIVIIALLYAFGAHGIMTLNDFKALEGDRQHGVRSLPVVLGPEVAAKIACTVMGMAQVLVVAMLVIFQAPLHALGVFAVLLAQIAAMR-VLMRDPKGKAPWYNGTGVVLYVAGMMISAFAL-----\n>MGYP000577798346/23-161 [subseq from] FL=0\n----------------------------------TELLKPITWFAPMWAFGCGVVSSGATLDG--RWLHFAGGVLLAGPLACAASQATNDWFDRHVDAINEPDRPIPSGRMPGQWGLYVAIFwsALTLRMGAA--LGRWAF---AA-SVLA---VALAWAYSAPPLRLKMNGWWGNAAVGLSYE----------------------------------------------------------------------------------------------------------------------------------------------\n>MGYP003492370076/14-171 [subseq from] FL=0\n----------------------------------------------------------------------------------------------------------------------------------------------PLGFAAALFGLLLAWAYSAPPMRLKRNGWWGNSACALCYEGLAWTTGAAIMAVgvWpDSRSLLLALLYSAGAHGIMTLNDFKSITGDRCMGIGSLPVRLGPQRAAEVACWVMALPQFVVVGLLIEWGQPLHAAAVGVLLAAQLILMR-RFLGSPIERAV--------------------------\n>MGYP001557661604/1-176 [subseq from] FL=0\n--------------------------------------------------------------------------------------------------------PIPSGRVPGRWGLYIAIAWTVLSLAVAAALGVWVL-------GAAIVGVALAWAYSAPPLRLKRNGWWGCAAVAGAYEGLPWFTGAAVMvgGFPDWRIVVMAALYSLGAHGIMTLNDFKAVEGDTRLGIRSLPVILGTDRAARLACAVMTAPQIVVCLLLVLWDRPIHAGIVAVLLAVQLVLM---------------------------------------\n>MGYP000613222433/1-68 [subseq from] FL=0\n---------------------------------------------------CGAAASGNFEWTFSNVLASLACMLMSGPLLAGYTQTINDFFDKEIDAINEPNRPIPSGKISIKDVKIQ-------------------------------------------------------------------------------------------------------------------------------------------------------------------------------------------------------------\n>MGYP001804845743/20-157 [subseq from] FL=0\n----------------------------------VQLLTPITWFPPMWAFMCGAVSSGTGLDGRLWFVA--GGILLAGPLVCGTSQVVNDWFDRHVDAINEPDRPIPSGRVGGRWGF---YIALIATA-V-SAVVAWLL--GPLVFAAALVGLALAWAYSAPPFRFKTSGWTGPLVVGMTY-----------------------------------------------------------------------------------------------------------------------------------------------\n>MGYP001282348783/18-140 [subseq from] FL=0\n----------------------------------------------------------------------------------------------------------------------------------------------PVAFFATLIGLALAWAYSAPPLRFKRNGWIGNGVVGLCYEGLPWITGAAIASgaTPTPEVFAVALAYSIGAHGIMTLNDFKSLDGDRRMGLGSLPARLGPVLAVEVACIVMALAQAAVVLMLI-------------------------------------------------------------\n>MGYP001251364407/32-175 [subseq from] FL=0\n-------------------------------RAMLELIKPVTWFPPMWAFLCGMVSAG--VWP-ESWWLILLGVLLAGPIVCGMSQAANDWCDRHVDAINEPDRPIPSGRIPGRWGLWIALAMSVLALAVGWQLGTWGF-------WATVAGVAAAWAYSAEPVRLKRSGWWGPGLVGLSYETLP-------------------------------------------------------------------------------------------------------------------------------------------\n>MGYP001277506010/55-232 [subseq from] FL=1\n-------------------------------------------------------------------------------------------------------------------------------------------------IVATLLAVLLAWAYSMPPIRLKNNGWLGNAACGFSYEGLAWITGAIVVanGKLpSDETIYLAILYSLSAHGIMTLNDFKSIDGDKQFGINSLPVQFGPDKAAKIACWVMATPQLIVVTLMASWGAIEHAIVISCLVAGQFVA-MRKLLKDPLKLAPWYNATGVLMFVLGMMVCAFGLRN---\n>MGYP002654545860/6-175 [subseq from] FL=1\n-------------------------------------------------------------------------------------------------------------------------------------------------------GLALAWAYSTPPFRLKRDGVAGPFAVALSYEGLTWFTGAAVMaGALpHAPVLILAALYSFGAYGIMVLNDFKAVEGDRQLGLKSLPAELGVDSAARIACAVMAAPQVIVVTLLVVAWSRpWHALAVGILLAVQFGLMA-RLLGDPRKFTPWYNATGTTLYVIGMLVSAFAV-----\n>MGYP000285180548/7-158 [subseq from] FL=0\n--------------------------------------------------------------------------------------------------------------------------------------------------VATILGVLAAWAYSAEPIRLKKSGWWGPGLVGLCYEGLPWFTGAALMSTAlpDPKIILVAMLYALGAHGIMTLNDFKALEGDRQTGLRSLPVTLGPKRAAHIaCWIMLIPQLAVVMLLMLWAVPNPYPAAITALILGQLWAM-RVMLRDPKAK----------------------------\n>MGYP003349085721/19-121 [subseq from] FL=0\n------------------------------------------------------------------------------------------------------------------------------------------------------LGLVLAWAYSMPPVRLKQNGWWGNAAVAICYEGLPWFTGAAVMAASLPdsRIIALALLYSIGAHGIMTLNDFKAIEGDKRMGVRSLPVQLGVqGAARNACAVM--------------------------------------------------------------------------\n>MGYP001804414064/1-218 [subseq from] FL=0\n------------------------------------------------------------------------------------------------DASNEPDRPIPSGRVGGRWGF---YIALIATA-V-SAVVAWLL--GPLVFAAALVGLALAWAYSAPPFRFKTSGWTGPLVVGMTYEGLSWFTGATvMLGALPRsEVLIVLVLYSVGAHGIMTLNDFKAVEGDRATGLKSLPVTMGVkGAAQFACGVM-ALAQVIVIALLAWWGLTVSAVLGSAVLVAQL-FAMPRVLSYPAKFAPWYNAVGVLLYVLGMLAAALGLG----\n>MGYP000039930411/11-161 [subseq from] FL=1\n-----------------------------------ELFKPITWFPPMWAFGCGVVASGMPL---DGRLHVlLGGVVLAGPMVCATSQAVNDWFDRHVDAINEPQRPIPSGRMPGR------WGLYVAWAWTLLSMLMAAQLGHVA-FGAAAVGLLLAWAYSAPPLRLKRNGWWGNAACGLCYEGLAWITGAAVMAG---------------------------------------------------------------------------------------------------------------------------------\n>MGYP003787044669/13-147 [subseq from] FL=0\n----------------------------------IELLKPITWFAPMWAFACGVVSSGQSPTGQ--WAMIGAGVLLAGPLVCATSQAVNDWYDRHVDAINEPDRPIPSGRMPGRWGFYVAAAWTLLSLAVATALGPW-------ILGAALFGLVLAWLYSAPPLRLKRNGWWGNSAVA--------------------------------------------------------------------------------------------------------------------------------------------------\n>MGYP001616405050/11-147 [subseq from] FL=0\n-----------------------------------ELLKPITWFPPMWAFSCGVVASGLPAEG--RWPLIVAGVLLAGPFVCATSQAVNDWFDRHVDAINEPQRPIPSGRMPGHWGLYIAVIWTLLSLLLAWQL---GQAGF----LAAMFGLLLAWAYSAPPLRLKRNGWLGNAACGRPI-----------------------------------------------------------------------------------------------------------------------------------------------\n>MGYP000553979384/102-275 [subseq from] FL=1\n--------------------------------------------------------------------------------------------------------------------------------------------------AATIFGVLAAWAYSAEPLRLKISGWWGPGLVGLCYEGLPWFTGAAVLSAGAPdwRIILLAGLYALGAHGIMTLNDFKATEGDRQLGINSLPVTLGSDRAARLACWIMGVPQGIIIALLIFWDRPVFAGIIAALLAAQFWAM-RVMLTDPKARAPWYNATGVSMYVSGMMISAIAL-----\n>MGYP000577594816/5-106 [subseq from] FL=0\n--------------------------------------------------------------------------------------------------------------------------------------------------AATLLGLLLAWLYSMPPARFKQNGWYGNAACGISYEGLAWFTGSAvMMGDLLPSTqsILLAILYSIGAHGIMTLNDFKAIEGDRKMGVRSLPVQLGIAGAAA-------------------------------------------------------------------------------\n>MGYP000152458314/115-256 [subseq from] FL=0\n----------------------------------------------MWAFLCGAVSAGTGI---TDHLwLLLAGIVLTGPLVCGASQIINDWCDREVDALNEPHRPIPSGR--VPAMTALVFAWLWSTLAMTWGAALGT-----TVAIATGAALVLAWAYSAPPLRLKLNGWWGNSAVDIRYEGLAWVNGAAMFlnGQ---------------------------------------------------------------------------------------------------------------------------------\n>MGYP000185608475/10-193 [subseq from] FL=0\n----------------------------------------------------------------------------------------------------------------------------------------WALALGPWVFGAAIVGMGLAWASSAPPLRLKQSGWWGPAACALSYEGITWFTGAAVMlaALPNPQILAIAALYSLGAHGIMVLNDFKAMEGDRQTGVRSLPVQLGVDKAARIACAVMAAPQAVVIALLLAWGQPVHALAVSVSLGVQLYLM-ARLITDPRKLAPWFNATGVLLYVLGMLVSAFA-G----\n>MGYP000116720077/6-108 [subseq from] FL=0\n-------------------------------------------------------------------------------------------------------------------------------------------------------GMVLAWLYSAPPVRLKRNGWWGNLAVGVSYEGLAWITGAAVmLGGALPdwRIFLLAGLYSLGAHGIMTLNDFKAIEGDRQTGLRSLPVTLGLDRAAVGCGL--DV-----------------------------------------------------------------------\n>MGYP000358877784/48-191 [subseq from] FL=0\n--------------------------------------SPITWFPPMWAFGCGVISSGMPL--LQNIWLILMGIVLSGPIVCGMSQAANDWCDRHVDAINEPYRPIPSGRIPGAWGLWIALAMSALSLFVGWCLGIWG---F----AATILGVLAAWAYSAEPIRLKKSGWWGPGLVGLCYEGLPWFTGAV-------------------------------------------------------------------------------------------------------------------------------------\n>MGYP003346919049/34-204 [subseq from] FL=0\n-------------------------------------------------------------------------------------------------------------------------------------------------------GLVLAWAYSMPPVRLKQNGWWGNLACGLSYEGLAWITGAAVMaGGALPeaRSLLLALLYSIGAHGIMTLNDFKAIEGDSRMGIRSLPVQLGADRAARVACWVMAVPQVIVVVLLEQWGAPVAALSVAALIAAQAVLM-RRFLAAPIAQALFYSGFGVPLYVSGMMVSAFALR----\n>MGYP000874347469/1-142 [subseq from] FL=0\n----------------------------------------------------------------------------------------------------EPNRPIPSGRMPG--RWGLYIAVLWTLLSLAVGLVLG-----PVGFAAAALGLLLAWAYSAPPLRLKRNGWWGNAACGLSYEGLAWVTGAAVMaagGWPSERSMLLALLYSVGAHGIMTLNDFKSIEGDKQMGIGSLPVQLGVDGAARV------------------------------------------------------------------------------\n>MGYP001118374268/66-218 [subseq from] FL=0\n----------------------------------------------------------------------------------AGSNALNQVYDADIDAVNKPERPIPSGRISKDEALTIAwLIYFVAFLRAALTL--RGP---YFLMILTLIGF--TYAYSVPPLRLKERLWISNVSIAIPRGMLGFVAAWCIFGNpFNPLPWVMGGILSLFLVGAMTTKDFTDVEGDRRYGARTLPVVYGL------------------------------------------------------------------------------------\n>MGYP000211426282/11-80 [subseq from] FL=0\n--------------------------------------------------------------------GALACLLCVGPFLAGFTQSINDFSARGIGAINDPYRPIPSGAISLAPVKLQIWVLLLAGLGMSYGLDVWA------------------------------------------------------------------------------------------------------------------------------------------------------------------------------------------\n>MGYP000343683871/16-151 [subseq from] FL=0\n----------------------------PAWPVVAELLKPITWFPPMWAFCCGVIASG--ISPDGRWLTIITGVLLAGPLVCASSQAVNDWFDRHVDAINEPNRPIPSGRIPGRWGLGIACAGTVLSFAVGAALGTW-------VMVATVIGLASAWAYSAPPFRLKASGWWG-------------------------------------------------------------------------------------------------------------------------------------------------------\n>MGYP000355915775/3-171 [subseq from] MGYP000355915775\n---------------------------------------------------------------------------------------------------------------------------------------------------IAFVGVLMSHTYSGPPIRAKRNGWFGNLIVGLAYEGVAWLTGSFAItqGVPSPETIALAIIFSLGAHGIMTLNDFKSVVGDNIRQVASIPVQLGEKNAAILASAIMDIAQIAALSILVWKGSWATSVSILLLLLAQLPMQKI-LIANPREKAVWYNAFGTLLYVLSMMVC---------\n>MGYP000444031844/17-137 [subseq from] FL=0\n----------------------------------------------------------------------------------------------------------------------------------IHGLSVLRKVDRRVDVGATVLGMLLAWAYSAPPARLKLNGWWGNAAVGLSYEGLAWVTGAAVMiGGAMPdTrILLLALLYSIGAHGIMTLNDFKAIEGDRRMGVRSLPVQLGPERAARLAC----------------------------------------------------------------------------\n>MGYP000331894274/18-151 [subseq from] FL=0\n----------------------------------------------------------------------------------------------------------------------------------------------------TL-GLLLAWAYSAPPFRLKANGWWGNAACGLSYEGLAWITGAAVMtATLpDPRILVVAGLYSLGAHGIMTLNDFKSVEGDRQMGVGSLPVRLGAdGAARTACAVM-ALPQGVVIALLLQWQQPWHASAIAGLLVAL-------------------------------------------\n>MGYP001083170223/1-149 [subseq from] FL=0\n-----------------------------------------------------------------------------------------------------------------------------------------------------------------------------NAAVGLCYEGLPWFTGAAALTITLPhgHSTALALLYSLGAFGIMVLNDFKAIEGDRELGIRTLPVQMGIRRAAIFACVVMALPQLAVIGLLLFRGDHVYAAIVGGLLLAQLARMP-ALVREPRKRAPLYNATGTTCFVLGMMASAIAVGG---\n>MGYP003592433756/15-190 [subseq from] FL=0\n---------------------------------------------------------------------------------------------------------------------------------------------------APLLGVAAAWAYSVEPIRLKRSGWWGPGLVGLAYEGLPWITGAAvLLATADsaPgfPIVMMATLYALGAHGIMTINDFKAIEGDRKLGIKSLPAVYGPEVAAKIACTVMGLAQSLVITMLYLFSKPFHATAVLVLLFGQFWAMSV-WMRDPEGKAPWYNGTGVVMYVSGMMITAFAI-----\n>MGYP002782457145/12-135 [subseq from] FL=0\n------------------------------------------------------------------------GVLLTGPLVCGTSQAVNDWFDRDVDAINEPDRPIPSGRIAGRWGLA----IALAGTALA--MLVALATGLWV-FLATLLGLACAWAYSAPPLRLKSSGWLGPAVVGFSYEGLSWYTGASVMGGALPSTTIL-------------------------------------------------------------------------------------------------------------------------\n>MGYP000861798446/19-163 [subseq from] FL=0\n---------------------------------VLELLKPITWFAPMWAFMCGVVSSGVGL--EGRWLVLLGGVVLAGPLICATSQAANDWFDRHVDAINEPNRPIPSGRIPGRWGLWIALLWTAFSIGFATLLGVWVVW------AAAIG-LALSWAYSAPPLRLKLSGWLGPAAVALCYEGLAWF-----------------------------------------------------------------------------------------------------------------------------------------\n>MGYP003507402861/12-161 [subseq from] FL=0\n--------------------------------------------------------------------------------------------------------------------------------------------------AAAAFGLLLAWAYSAPPLRLKRNGWWGNAACGLCYEGLAWITGAAVMSGGAPSLssLILAALYSVGAHGIMTLNDFKSIDGDQRMGIGSLPVQLGPQRAAQVACWVMALPQVAVIALLVDWGQPLHAAGVGALLAVQLVMMRRPVATEPV------------------------------\n>MGYP003894715481/38-134 [subseq from] FL=0\n------------------------------------------------------------------------------------------------------------------------------------------------------FGLVLAWAYSAPPLRLKRNGWYGNAACAACYEGLPWFTGAALMvGTMPDARTILaAALYSVGAHGIMTLNDFKAVQGDRQMGIASLPVQLGVDRAAL-------------------------------------------------------------------------------\n>MGYP002790153904/1-120 [subseq from] FL=0\n-----------------------------------------------------------------------------------------------------------------------------------------------------------AWAYSAPPFRFKQNGWIGNAAVGVTYEGLAWITGAiVLLGGAipNGKVLAMAALYSLGAHGIMTLNDFKAIDGDRQMGIKSLPAAHGEHMAAWVACFVMLVPQFIVMLLLASWGKPMHAS----------------------------------------------------\n>MGYP003315917521/18-148 [subseq from] FL=1\n---------------------------------LLELIKPVTWFPPMWAFLCGVVSVGGL--NSDNVIIILSGLLLAGPLVCGMSQAVNDWCDRHVDAINQPERPIPSGRVTAGWGFFTGITMSIASILFAYYLG-------SLIFVATIAGVIAAWLYSLEPIRLKRSAIFG-------------------------------------------------------------------------------------------------------------------------------------------------------\n>MGYP001161952775/19-151 [subseq from] FL=0\n----------------------------------AELLKPVTWFPPMWAFSCGVVASGVPLAG--HWGLILVGVLLSGPLVCATSQAVNDWFDRHVDAINEPQRPIPSGRMPGRWGLYVALVWTLLSLAVSTLLGPWG---FGAAV----VGLALAWAYSAPPLRLKRNGWWGNAA----------------------------------------------------------------------------------------------------------------------------------------------------\n>MGYP003437829190/27-147 [subseq from] FL=0\n-----------------------------------------------------------------------------------------------------------------------------------------------------VVGLLLAWAYSAPPLRLKRNGWWGNAACGLCYEGLAWITGAAAmaYGNMPHlHSLMLAALYSLGAHGIMTLNDFKSIKGDRQMGIGSLPVRLGVQGAARTACLMMALPQAVVIGLLMPQRA---------------------------------------------------------\n>MGYP001548466511/20-152 [subseq from] FL=0\n----------------------------------LTLLKPITWFPPMWAFACGIVSVWGSG--TLTWPAIIGGVLLAGPLVCGTSQAVNDWFDRHVDAINEPDRPIPSGRIPNQWGLYIAIIWTAVSALVAYTLGPWV---F----AAAIIGLLLAWAYSAPPMRLKLNGWWGNSA----------------------------------------------------------------------------------------------------------------------------------------------------\n>MGYP001810676924/33-205 [subseq from] FL=0\n----------------------------------------------------------------------------------------------------------------------------------------------TWVLVAVVVGLILAWAYSAPPLRLKQSGIWGPASVGLSYEGLAWFTGAAVMaGALPSTpVILLALLYSLGAHGIMTLNDFKAIEGDRATGVRSLPVTLGPERAARVACVVMAVPQVVVIALLVGWDRPIHAAVVALALGLQG-LAMVRLLRDPRRLTPWYNGTGVTLYVLGMMA----------\n>MGYP002006733651/9-84 [subseq from] FL=0\n------------------------------------------------------------------------------------------------------------------------------------------------------------------------------------------------------QEVVLTVLYSIAGLGIAIVNDFKSIEGDRELGMNSLPVAFGIEKAKWICVGSIDATQLGVAAYLYAIGAPT-ATAVI-------------------------------------------------\n>MGYP000700828765/1-92 [subseq from] FL=0\n--------------------------------------------------------------------------------------TMNDWYDRDLDAINEPYRPIPSGRITEDEVIAQIRVLLVGGLAIAAALDVWAGHDVvanPLnpITALAIFGSLVGHPHPAPPPKLTAAGWRR-------------------------------------------------------------------------------------------------------------------------------------------------------\n>MGYP003553787525/11-159 [subseq from] FL=0\n-----------------------------------ELLKPSTWFPPVWAFGCGVVASGMPAQGRWG--LIVLGILLAGPLICATSQVVNDWFDREVDAINEPNRPIPSGRIPGRWGLYIGILWTLMSLEVAALLGPWG---FGAG----VVGLVLAWAYSAPPARLKRNGWWGNAACAFSYEGLAWVTGAAVM-----------------------------------------------------------------------------------------------------------------------------------\n>MGYP003849569381/11-189 [subseq from] FL=0\n----------------------------------------------------------------------------------------------------------------------------------------------PLVFVAGLVGLGFAWAYSAPPLRFKANGMLGPLVCGLTYEGLSWFTGATVMLGAMPSVAVIcvLVMYSLGAHGIMVLNDFKAVEGDRQTGLTSLPVTMGVEHAArFACVTMASAQIVVICLLAI--WGYGYsALAVSIVLAAQIAAMP-RLIRDPAKYAPWYNGVGVTLYVLGMLAAALGLG----\n>MGYP000321347557/19-192 [subseq from] FL=0\n----------------------------------LCLIKPITWFPPMWAYLCGVVSSGAATGGQWG--LIILGILLAGPIVCGMSQAANDWCDRHVDAINEPDRPIPSGRIPGRWGLW--IALAMSALSLCVGalLGPW-------GFGATVFGVLAAWAYSAEPVRMKKSGWWGPGLVGLCYEGLPWFTGAAVLSVGAPSwpIVIIAALYAVGLLYTS-------------------------------------------------------------------------------------------------------------\n>MGYP003468420206/20-157 [subseq from] FL=0\n----------------------------------VELAKPVTWFPPMWAFMCGVVSSGISI--ADNWLFLLAGIALTGPMVCGTSQVINDWCDRHVDAINEPSRPIPSGRVPGRWPVW--IALGGSALSLALG----AALGS-WVFIATCVALFCGWAYSSPPFRFKRSGWLGPLVCALSY-----------------------------------------------------------------------------------------------------------------------------------------------\n>MGYP001316009338/27-136 [subseq from] FL=0\n--------------------------------------------------------------------------------------------------------------------------------------------------IATILAILLAWAYSMPPIRLKNNGWLGNAACGFSYEGLAWITGAIVMtnGTLPPWeTISLAILYSICAHGIMTLNDFKSISGDKQFGIKSLPVKLGVNLAAKLACLTMLM-----------------------------------------------------------------------\n>MGYP004075844237/116-189 [subseq from] FL=0\n---VEDGGSDGGNIKQLLGMKGASVEKEDKWKVRLQLMKPVTWVPLIWGVACGAAASGMYTWTPENVAKALLCMTMS-------------------------------------------------------------------------------------------------------------------------------------------------------------------------------------------------------------------------------------------------------\n>MGYP002779931356/2-130 [subseq from] FL=0\n-------------------------------------------------------------------------------------------------------------------------------------------------------------AYSAPPLRLKRNGWWGNAACAVSYEGLAWLTGAAVMaGGQmpTPESLILAALYSAGAHGIMTLNDFKAVTGDRQMGIRSLPVQLGVDRAAVVASWAMGLPQVFVVALLAYWDHPWHAAAVAALLAVQVA-----------------------------------------\n>MGYP000971818132/21-140 [subseq from] FL=0\n---------------------------------------------------------------------------------------------------------------------------------------------------AALAGLALAWAYSAPPFRLKRSGWYGPGTVGLCYEGLPWLtaAAAAIGGFPGYPVLALVLLYSAGAHGIMTLNDFKSVEGDRQTGLASLPAVLGVDRAARLACVVMGAPQLVVVGLLLHW-----------------------------------------------------------\n>MGYP003492461464/24-195 [subseq from] FL=0\n-------------------------------------------------------------------------------------------------------------------------------------------------------GLVLAWAYSAPPIRLKLNGWWGNAACGLSYEGLAWATGAAVMaGGAMPgeRSLLLALLYSIGAHGIMTLNDFKSVEGDRRMGIGSLPVRLGSEQAAHMACWMMAVPQFVVVLLLLSWQAKPHALAVGALLAVQLLLMR-RFVADPHGRATWYSGLGVTLYVSGMLVSAFALRA---\n>MGYP001242562335/15-174 [subseq from] MGYP001242562335\n--------------------------------------------------------------------------------------------------------------------------------------------------VATMVAVAAAWAYSAEPLRFKKSGWLGPGLVGLCYEGLPWFTGAAVISASmpSPKVIIIAALYAIGAHGIMTLNDFKALEGDRQTGIRSLPVILGPRLAALVACITMAISQFIIVLLLyIWIGPSLYGIAISALILGQVWAMQ-IMMRDPKAKAPWYNATG--------------------\n>MGYP000524677338/5-215 [subseq from] FL=1\n----------------------------------LQLCRPYTLLAPGVGIVCGALLAWTQAESAvssSHRLLLIGIAMLSAMVLNAASNIINEIYDLDIDRINKPERPLPSGTVSIRTA----MVYSVSLYGISLILAAWINLNFFVLVA---VAALATLIYSAPPLRTKRHWLWAALTIAIPRGVLLKVAGWSVLGSIDQAEpWLIGSVYGFFLLGASATKDFSDIAGDASHGCRTLPVRFGVHTAAWIIA----------------------------------------------------------------------------\n>MGYP003878603967/46-228 [subseq from] FL=1\n-------------------------------------------------------------------------AITTAVLLTGFAMTVNDYYDREIDRINRPDRPIPSGAVSPKEAVRVAAG--LAGAGLTTALF---TNEACFLVALLATGLAVA--YSA---RIKRTGLPGNA-VVAFNTALPFVYGSLATGQLAPLVCALALTAFFATLGREVVKGVADIEGDRALGVRTVAVVWGPGTAAGTAfgFIIAAVVVAEVAALLLQL-----------------------------------------------------------\n>MGYP000567753947/126-240 [subseq from] FL=0\n----------------------------------------------------------------------------------------------------------------------------------------------------TLLALALAWAYSAPPFRFKQDGWLGNAACGLSYEGLAWVTGAAVmLGGAMPSeaTIFLALLYSLGAHGIMTLNDFKAVEGDAQMGVRSLPVQMGVTKAAWTACGFMLVAQWAVAG----------------------------------------------------------------\n>MGYP002072306143/5-220 [subseq from] FL=1\n--------------------------------IWIELLRPFTLLPPLLGMWSGAAGAygSGAMASLSpwEILWYLLLGSLSATLLNGASNVLNQIYDLDIDRINKPERPIPSGRVGRVAAGRYCAALYAVSIGVSFGIQPAGRPEVFWIVVLT---AFLTWIYSAPPVRARKHWWLAPLVIAIPRGGLLKVAGWGMLApTFSDSePWLLGAVFFLFILGAASTKDFSDLRGDRACGVVTLPVRFGCRQASR-------------------------------------------------------------------------------\n>MGYP001242319926/88-176 [subseq from] FL=0\n--------------------------------------------------------------------------------------------------------------------------------------------------LLACFGALVSYLYSAPPYKLKAEGWRGSFALGASYIALPWWCGQAMFGhvgegaaggELTPPVVVLTVLYSLAGLGIAIVSTPKGVMTD--------------------------------------------------------------------------------------------------\n>MGYP003352473222/32-138 [subseq from] FL=0\n---------------------------------------------------------------------------------------------------------------------------------------------------ATALGLGLAWAYSAPPLRLKLNGWWGNAAVALCYEGLPWFTGAAvMLGTLPDwHIIVLAALYASGAHGIMVLNDFKSIDGDTAMGVRSLPVQLGAGPAARLaCVVMA-------------------------------------------------------------------------\n>MGYP003380966287/32-175 [subseq from] FL=0\n-------------------------------------------------------------------------------------------------------------------------------------------------------GLALAWAYSAPPLRLKRNGWWGNAACSLSYEGLAWCTGAAVMaaGAMpHPRSMLLALLYSVGAHGIMTLNDFKAIEGDRRMGIGSLPVRLGVNGAARVaCGVML-LPQLVVVGLLGLWGAPLQAAAVAGLVVTQALMMR-RFLADP-------------------------------\n>MGYP000235713598/31-211 [subseq from] FL=0\n---------------------------------------------------------------------------------------------------------------------------------------------GPVVFWAAVFGMAMAWAYSAPPFRFKGNGWWGNTAVGLCYEGLPWFTGAAVLLAAVPgwPIIALALLYSAGAHGIMTLNDFKAIEGDKRMGVLSLPVQLGAERAGLVACIFMALPQLVVIGLLFAWDAPWHSAAVALSLLTQLGLMR-RMLRDPRALAPWYNGTGVLLYVIGMLISALALAN---\n>MGYP003343057165/2-181 [subseq from] FL=0\n----------------------------------------------------------------------------------------------------------------------------------------------PIGFAATLLALVLAWLYSMPPVRFKNNGWLGNLACGVSYEGLAWVTGATLLsGGALPSkpSLLLAGLYSASAHGIMTLNDFKAIEGDSRMGIRSLPVQLGADRAARVACWVMAVPQVIVVVLLAQWGAPVAALSVAALIAAQAVLM-RRFLAAPITQALFYSGFGVPLYVSGMMVSAFALR----\n>MGYP001256166058/63-167 [subseq from] FL=0\n---------------EIPAFKGASAGDEKAflnWKIRLQLTKPATWVPLIWGVACGAAASGNFhaLWNLfgdapttdsvgvvaTDAVKAFCAMVLAGPFMCGFTQTINDWFDRELDAINE-------------------------------------------------------------------------------------------------------------------------------------------------------------------------------------------------------------------------------\n>MGYP001375231429/33-209 [subseq from] FL=0\n-------------------------------------------------------------------------------------------------------------------------------------------------ATATLIGLLLAWAYSAPPLRLKLNGWWGNSAVALSYEGLAWITGAAivLSGDLPPApILIVALLYSVGAHGIMTLNDFKSVDGDLKMGIRSLPAQLGRERAAKVACLFMLIPQLAVITLLLSWQLAPYAASVTAVVAAQCLAM-KRLLSDPKALAPWYNATGVSLYVLGMMSAAMGLG----\n>MGYP000506205750/50-141 [subseq from] FL=0\n-------SDGSAGARQLLGLKGAAASD-DIWKIRLQLTKPITWIPLIWGVMCGAAASGNYHWmwnpfdpndrdvmlGATDAAKGLVAMILAGPFLTGYTQ----------------------------------------------------------------------------------------------------------------------------------------------------------------------------------------------------------------------------------------------\n>MGYP002782495244/29-138 [subseq from] FL=0\n-----------------------------------------------------------------------------------------------------------------------------------------------V-FLATLLGLACAWAYSAPPLRLKSSGWLGPAVVGFSYEGLSWYTGASVMGGALPstTILIVLVLYSVGAHGIMTLNDFKAVRGDRATGLRSLPVTMGVRRAALLaCAVMI-------------------------------------------------------------------------\n>MGYP002046889709/1-138 [subseq from] FL=0\n----------------------------------------------MWALMCGLVSAGV--TPISDpWLFAF-GIILTGPLVCGASQIINDWCDREVDAINEPDRPIPSGRIHERRALQFAFFwSLIAQL-WSFSLGIWVA-------CATAVGLILAWAYSAPPLRLKQNGWWGNLSVALSYEGLAWVTGAAIA-----------------------------------------------------------------------------------------------------------------------------------\n>MGYP000604120548/115-254 [subseq from] FL=0\n--------------------------------AMLELIKPITWFPPMWAYLCGVVSVGASPWAALPL--VILGIILAGPVVCGMSQAANDWCDRHVDAVNEPNRPIPSGRIPGRWGLWIALAMSVLSLVMGWFLGPWGFAACAL----AI---ALSWAYSAPPVRLKNNGWWGNSACALSY-----------------------------------------------------------------------------------------------------------------------------------------------\n>MGYP002625582337/4-175 [subseq from] FL=0\n----------------------------------------------------------------------------------------------------------------------------------------------------TLVAVLAAWAYSLPPIRLKRSGWWGPGLVGLSYETLPWFTGAAVLSMGAPTfhVVVIAILYGIGAHGIMTLNDFKASEGDRATGVRSLPVVVGPAVAAKIACTVMAVPQMLVVALLLIWGRPFFAVGVLLLLGLQFAAMRV-LLLDPKGKAPWYNATGVALYVSGMMLVAVAI-----\n>MGYP000135260104/20-154 [subseq from] FL=0\n-----------------------------------------------------------------------------------------------------------------------------------------------------VLGLLLAWAYSAPPLRLKQNGWWGNAACGISYEGIAWTTGAAVMagGQMpDPRSLWLALLYSFGTHGIMTLNDFKAVQGDREMGVRSLPVQLGVQSAAGVACWFMGLSQVVVIVLLFAWGQPGHALAIA-LLLARV------------------------------------------\n>MGYP001283576411/37-212 [subseq from] FL=0\n--------------------------------------------------------------------------------------------------------------------------------------------------IATAVALLMAWGYSAPPFRFKQNGWVGNLAVGLSYEGLAWVTGAAvvLGGALpGSPILLVALLYSLGAHGIMTLNDFKSREGDLQMGVRSIPAMLGPERAARTAAWTMLVPQMVVVGLLAWWGQEWAAWSVGGLMAVQILMLRRL-LAQPDEdRALWYSALGVPVYVAGMMVTAFAL-----\n>MGYP000270055794/20-157 [subseq from] FL=0\n-----------------------------------RLIKPITWFPPMWAYLCGVVSSGASPG-GQWFLVIL-GVILAGPIVCGMSQAANDWCDRHVDAINEPDRPIPSGRVPGRWGLWVALAMCVLALGIGWLLGPWG---F----GATIVGVLAAWAYSAEPVRLKKSGWWGPGLVGLSYE----------------------------------------------------------------------------------------------------------------------------------------------\n>MGYP000143656062/20-170 [subseq from] FL=1\n----------------------------------LTLLKPVTWFPPIWAYLCGVVASGVA--PATAPVAVLVGMVLAGPVVCGMSQAANDWCDRHVDAINEPDRPIPSGRI--PGRWGLWIALFISALALALGTV-LGPWGF----GATVFGVVAAWAYSAEPIRLKRSGIWGPGLVGLCYEGLPWFTGAAVLG----------------------------------------------------------------------------------------------------------------------------------\n>MGYP003337244448/25-199 [subseq from] FL=0\n--------------------------------------------------------------------------------------------------------------------------------------------------LATIIGVICAWAYSAEPIRLKKSGIWGPFLVGLCYEGLPWFTGAAVLSIGFPksDTVMLAVLYAIGAYGIMTLNDFKAIRGDRKMGVKSLPVLIGETTAARLaCTVML--LPQMIVIYLLFDwNLSNYGLIIIVALVLQILAM-ARLVRNPVKFTPWFNGTGVTFYVIGMMVSAVAVS----\n>MGYP003344425184/4-105 [subseq from] FL=0\n----------------------------------------------------------------------------------------------------------------------------------------------------------FAWAYSAPPLRFKQNGWLGNAAVGITYEGLAWLTGTVVLldgGLPNPRVIVIAALYSLGAHGIMTLNDYKSIEGDVAMGIRSLPASLGPDLAALvLCVVMIA------------------------------------------------------------------------\n>MGYP000724514229/4-134 [subseq from] FL=0\n---------------------------------------------------CGAVASGQPL--LERWYLAVAGIALAGPLVCGTSQVVNDWFDRHVDAINEPGRPIPSGRVPGRRA----LWLAIAWTGLS--LLVAATLGRWVFGA-AVFGLALAWFYSAPPLRLKRNGWWGNSAVGLCYEGLPWFTAVA-------------------------------------------------------------------------------------------------------------------------------------\n>MGYP000945106304/23-148 [subseq from] FL=0\n--------------------------------ASLELLKPITWFPPMWAFMCGAVSTGESL--VNNSTVVVLGIVLAGPLVCAMSQAINDWHDRHVDAINEPDRPIPSGRVPGRWGLYIAVLWSVLSLMLASYLGEWA-------LAATVLGLFLAWAYSAPPLRLK-------------------------------------------------------------------------------------------------------------------------------------------------------------\n>MGYP002820236387/9-78 [subseq from] FL=0\n-----------------------------------------------------------------------------------------------------------------------------------------------------------------------------------------------------WQEVVLTVLYSFAGLGIAIVNDFKSIEGDRALGMNSLPVAFGIEKAKWICVGTIDLTQLGVAAYLYAIGT---------------------------------------------------------\n>MGYP000954009067/126-276 [subseq from] FL=0\n---------------------------------VIELLKPITWFPPMWAFACGVVSSGVSVTENLDLL--ILGVIVAGPVVCGMSQAANDWCDRHVDTINEPNRPIPSGRMPGNWGLKIALGMTVIAIVLGWQLGIWG-------FIATIIAALAAWAYSIEPIRLKRSGIWGPGLVGFCYEGIPWFTGAAVM-----------------------------------------------------------------------------------------------------------------------------------\n>MGYP001973592788/1-169 [subseq from] FL=0\n-------------------------------------------------------------------------------------------------------------------------------------------------------GVVAAWAYSAEPVRLKRSGVWGPGLVGLSYETLPWFTGAAVLSAGAPSgqVVLIALLYGIGAHGIMTLNDFKALEGDRQTGVNSLPVTLGPARAARaACVVMVLPQLAVIAAL-ALWDRPVHAAAIAALLVAQACAMR-VLLRDPRGRAPWYNGTGLLFYVSGMMIAAVAL-----\n>MGYP003422812385/56-213 [subseq from] FL=1\n----------------------------------------------------------------------------------------------------------------------------------IYGVPAWAVAAWAIgpwVFAAAAFGLALAWAYSAPPLRLKQNGWWGNAACGLCYEGLAWITGAAVMAGGAPSLrsLILAALYSAGAHGIMTLNDFKSIDGDKRMGIGSLPVQLGPQRAAQVACWAMALPQVAVIALLVDWGQPLHAAGVGALLAAQVA-----------------------------------------\n>MGYP001803274282/5-180 [subseq from] FL=0\n--------------------------------------------------------------------------------------------------------------------------------------------------LATSLGVLLAWAYSAPPVRLKRNGWYGNSAVALAYEGLAWITGASIMlsGAVpDAKIIVLALAYSAGAHGIMTLNDFKSVQGDLRVGLRSLPAIYGPERAARLACWTMGVPQLVVIGCLMYWGLPVAAAGVGAVLILQILAM-WKMLGDPRGLAPWYNATGVSLYVSGMMISAVALH----\n>MGYP000314302083/61-160 [subseq from] FL=0\n--------------------------------------------------------------------------------------------------------------------------------------------------ALTLVGLALAWAYSAPPLRLKANGWWGNGAVGLCYEGLPWFtAAAAMTGALpAPWIIALAVLYSLGAHGIMTLNDFKAMDGDRVMGVRSLPVQLGARNAA--------------------------------------------------------------------------------\n>MGYP001473897041/14-186 [subseq from] FL=0\n---------------------------------------------------------------------------------------------------------------------------------------------------ATLVGVICAWLYSVEPFRLKRSGIFGPLMVGLCYEGLPWFTGAAVLSTKIPKfeIILVASLYALGAYGIMVLNDFKAVVGDKQTGIKSLPVLIGTKNAARVACTVMIVPQLVIILLLIAWNLNSYASVLSINLLIQI-FTMSRLLTDPEKLAPWYNKTGVTLFVLGMMLSALGI-----\n>MGYP003447597069/21-172 [subseq from] FL=0\n------------------------------------------------------------------------------------------------------LRPIPSGRIPGRWGLYIAIAWTVLSLLVSTALGPWG---FGAA----AVGLLLAWAYSAPPIRLKLNGWWGNAACGLSYEGLAWATGAAVMaGGAMPgeRSLLLALLYSIGAHGIMTLNDFKAIEGDRQMGVGSLPVRLGVQGAARVaCVVML-VPQFGV------------------------------------------------------------------\n>MGYP001495529786/1-73 [subseq from] FL=0\n---------------------------------------------------------------------------------------------------------------------------------------------------------------------------------------------------------------------------------------------------------MIDIFQLAMVAVLIAIGQHFAAVLLVLLIVPQITFQDIWLLRDPVEFDVKYQASAQPFLVLGMLVTALAVGHS--\n>MGYP003623061266/1-154 [subseq from] FL=0\n-----------------------------------------------------------------------------------------------------------------------------------------------------------------------RNGWWGNLACAACYEGLPWFTAAAIMaGSLpNWRIIAVAATYSVGAHGIMTLNDFKSVEGDKRMGIDSLPVLLGVDNAARFACLVMAVPQIVVVALLLSWQRPFYAAAVGALLVAQF-FLMAHFLKGPRVRAPWYNGTGISCYVIGMLITAFALA----\n>MGYP003345780328/34-175 [subseq from] FL=0\n-------------------------------------------------------------------------------------------------------------------------------------------------LVSAAIGLSLAWAYSAPPFRLKRNGWWGNAACGFSYEGLAWVTGAAamLGGALPPgTVLALACLYSLGAHGIMTLNDFKSVRGDREMGIASLPVQLGIDGAARVaCAVMA-LPQVIVIALLLsFwypiLPRQTWLDVLYVLLL---------------------------------------------\n>MGYP003341485111/63-183 [subseq from] FL=1\n-------------------------------------------------------------------------CLLAGPLVCGTSQAVNDWYDREVDAINEPDRPIPSGRIPGRWGLYLSFMWTAASLLLASQLGVWVFG------AAAL-GLVLAWMYSMPPFRLKQNGWLGNGACAITYEGFAWFTGAAvMLGGLPPSA----------------------------------------------------------------------------------------------------------------------------\n>MGYP002655388111/8-187 [subseq from] FL=0\n----------------------------------------------------------------------------------------------------------------------------------------------PVVFAATILGVFLAWIYSAPPIRAKANGWWGPGVCAAAYEGLTWFTGAAVMvGGLpDARIITILALYATGAHGIMVLNDFKAVTGDAVSGVRSLPVLLGVDRAARVACWTMAVPQLVVALLLARWGAVFPAALVAMSVAVQFLLMQ-RLLSDPAKHAPFYNASGTTLYVLGMLTAAIGLRG---\n>MGYP000913950485/36-155 [subseq from] FL=0\n--------------------------------------------------------------------------------------------------------------------------------------------------VLAVAVALaFAWAYSAPPLRFKQNGWIGNAAVGITYEGLAWVTGAVvLLgGTVPSTrILLLAGLYSLGAHGIMTLNDYKAIEGDRRMGIRSLPATLGPTRAGWVlCTVMVA-PQLVVIGLL--------------------------------------------------------------\n>MGYP002655353249/37-181 [subseq from] FL=0\n----------------------------------AELLKPITWFPPMWAFACGAVASGQSITANWG--LLLLGLVLTGPLVCASSQAVNDWFDRHVDAINEPDRPIPSGRMPGRWG---------LGIAIAWTLlsLLWATLMGPWGFAACALAIALSWGYSAPPVRLKNNGWWGNAACALSYEGLAWLT----------------------------------------------------------------------------------------------------------------------------------------\n>MGYP000409396575/4-176 [subseq from] FL=0\n-------------------------------------------------------------------------------------------------------------------------------------------------------AVIAAWAYSAEPVRLKKSGYFGPGLVGLSYETLPWFTGAAVLAAGFPRveIIIVALLYGIGAHGIMTLNDFKALEGDLQTGVRSLPVTLGPERAARMACWIMAVPQLGVVAALAFWDRPIHALAIALLLALQLLAM-RRLLGDPKRLAPWYNATGVTLYVSGMMIAAFALRATG-\n>MGYP002787834823/1-126 [subseq from] FL=0\n---------------------------------------PVTWFPPMWAFACGVVSTGLP--TEGHWWLIIAGIVLAGPLVCGTSQAINDWFDRDVDAINEPGRPIPSGRVPGRRGLYFAIGWTVLSLAVAALLGTWV-------LIAAVVGLALAWAYSAPPLRLKQNGWWGN------------------------------------------------------------------------------------------------------------------------------------------------------\n>MGYP002865505692/2-172 [subseq from] FL=0\n-------------------------------------------------------------------------------------------------------------------------------------------------------GMILAWVYSAPPLRLKQSGWWGPAACALSYEGITWFTGAAVMlATVpNTQILIIAALYSLGAHGIMTLNDFKAIEGDKLTGVRSLPVQLGVDNAARVACAIMAAPQVIVIVLLFAWGAPFHAAAVTVSLGLQFYM-MTRLVTDPRKYAPWYNGTGVLLYVLGMLVSAFALGG---\n>MGYP000002779308/8-275 [subseq from] FL=1\n----------------------------------LKLLRPANCFMMGFAVIVGAALATGT--EIAEWWQNLILGFLTGFLLTGASMAINDYYDREIDAINEPERPIPSGAITPSQALAFAFLLTVAGLTAALMTNLEC-----------LALAIISWIISVSYVTFgKQTGLFGNFLVSA-CVSVPFIYGNFAVEKLNFAVFLFAAMAFLSNTGREITKGIVDIEGDRAKNIGTLAVRFGSKCAA--CAAAIFYFAAVALSPLPVIFGLVSLWFVPFVLITdiGLIFSSLSLLRDfSRENARKVKNMVLVWFVFGLLA----------\n>MGYP001261064198/195-242 [subseq from] FL=0\n----------------------------------------------------------------------------------------------------------------------------------------------------ALGGSFVSYIYSAPPLKLKQNGWLGNYALGASYIALPWWAGQALFGKL--------------------------------------------------------------------------------------------------------------------------------\n>MGYP001236473424/19-192 [subseq from] FL=0\n--------------------------------------------------------------------------------------------------------------------------------------------------VAAALGLALAWGYSAPPLRLKRNGWWGNAACGLSYEGLAWVTGAALMAGGWPSLpsLIVAALYAAGAHGIMPLNDFKALAGARRTGIRSLPVMLGAPRAARVACWVMALPQAAVVALLLDWGAPVHAAGVAVLLLAQVMLMR-RFVADPERRAVWYSGLGVTLYVLGMLFAAFAL-----\n>MGYP002835863835/9-75 [subseq from] FL=0\n-----------------------------------------------------------------------------------------------------------------------------------------------------------------------------------------------------WQEVVLTVLYSFAGLGIAIVNDFKSIEGDRALGMNSLPVAFGIEKAKWICVGTIDLTQLGVAAYLYA------------------------------------------------------------\n>MGYP002789175152/2-95 [subseq from] FL=0\n-------------------------------------------------------------------------------------------------------------------------------------------------------------AYSAPPLRLKRNGWWGNLAVGLSYEGLAWITGAAvmLQGALpAPPVLLLALLYSLGAHGIMTLNDFKAIRGDLRMGIGSLPARLGVDAAARVCC----------------------------------------------------------------------------\n>MGYP000592575607/21-138 [subseq from] FL=0\n--------------------------------------------------------------------------------------------------------------------------------------------------AAALGCAF-SWAYSAPPLRLKRDGWLGNASVAISYEGLAWVTGAALVGQGLPSneTLLLAALYSFGAHGIMTLNDFKSVKGDRHFGIMSLPARYGVSVASRIACWMMAAPQLVVVLLLL-------------------------------------------------------------\n>MGYP001133273019/8-214 [subseq from] FL=1\n----------------------------------LRLMRPINCLMMGFAVIVGAALANPNLLN--GRWQNLIYGFFTGFMLTAASMAINDYYDREIDAINEPKRPIPSGLIKPKEALTFAFVLTAIGFAAALA-NAYLTDIFCFVIAVIAWTIFLTYTT-----VGKRSGLLGNFLVS-TCVSIPLvYGSYAIAGTIEPNVPIFAVMVFLSITGREITKGIVDVQGDKQQNVKTLAVRYGEKTAAVVAAL---------------------------------------------------------------------------\n>MGYP002785646517/25-130 [subseq from] FL=0\n---------------------------------------------------------------------------------------------------------------------------------------------------ATALGVALAWAYSAPPLRLKRDGWTGNAACALSYETLPWITAAAVLagGAPDPRVAGVALLYGLGAHGIMTLNDFKSIEGDRRFGILSLPVRLGPDRAARLaCVAM--------------------------------------------------------------------------\n>MGYP000222764708/5-172 [subseq from] FL=0\n---------------------------------------------------------------------------------------------------------------------------------------------------------LLSWAYSAPPVRLKRNGWWGNAACALSYEGLAWLTGAAVmLGGAWPgsASLVLALLYSLGAHGIMTLNDFKSIEGDARMGVGSLPVQLGARRAAQTAVAVMVLPQLAVALLLWSWGLPWHGLAVLALVLAQAPLMQ-RFVQLPVDKALLLSAFGVPLYVSGMMVSAFGL-----\n>MGYP000358534577/10-112 [subseq from] FL=0\n----------------------------------------------------------------------------------------------------------------------------------------------------TALALVLAWAYSAPPLRLKLNGWWGNAAVGLCYEGLPWFTAAAVaaGGLPSPYTLWLALLYSIGAHGIMTLNDFKAIEGDRATGIRSLPAKLGPDVAARIAVI---------------------------------------------------------------------------\n>MGYP003700063285/18-144 [subseq from] FL=0\n--------------------------------VVLELLKPITWFPPMWAFGCGVVASGAF-W--QNWHLALVGIVLAGPLVCGMSQAVNDWFDRHVDAINEPNRPIPSGRMPGRWGLHVAIGWTALSLAVGALLGPW-------GFAGTALGCALAWAYSAPPLRLKQN-----------------------------------------------------------------------------------------------------------------------------------------------------------\n>MGYP002779986912/19-97 [subseq from] FL=0\n---------------------------------VLELLKPITWFPPIWAFLCGVISSGGPIGQSLTFL--IAGMLLTGPLVCGTSQAVNDWFDRHVDAINEPGRPIPSGRIAGT------------------------------------------------------------------------------------------------------------------------------------------------------------------------------------------------------------------\n>MGYP001188531858/204-278 [subseq from] FL=1\n-------------------------------------------------------------------------------------------------------------------------------------------------------------------------------------------------------------------------------------------------------FLVIDIFQLAMVGVLIIIGQHLASVILVLLVIPQITFQEMWLLRDPLKFDVKYQASAQPFLITGMLVTALAIGHS--\n>MGYP000889748687/4-62 [subseq from] FL=0\n---------------------------------------------------------------------SIACMLMSGPLLAGYTQTINDYYDREIDAINEPYRPIPSGAIPLWQVKAQIWVLLLAGL----------------------------------------------------------------------------------------------------------------------------------------------------------------------------------------------------\n>MGYP000729946968/1-146 [subseq from] FL=0\n------------------------------------------------------------------------------------------------DAINEPNRPIPSGRMPGR----WGLGIAIAWTGLSL---IWATLMGPWGFAACALAIALSWAYSAPPVRLKNNGWWGNAACALSYEGLAWLTGTAVMlGGAwpGPHSVALALLYSLGAHGIMTLNDFKAIEGDRRMGVASLPVQLGAQGAARI------------------------------------------------------------------------------\n>MGYP003476765449/11-128 [subseq from] FL=0\n------------------------------------------------------------------------GVILAGPLVCATSQAVNDWFDREVDAINEPHRPIPSGRMPGRSGLYVAIAWTLLSLMAAWAIGPW-------VFAAAAFGLLLAWAYSAPPLRLKQNGWWGNAACGLCYEGLAWITGAAVFVTAG-------------------------------------------------------------------------------------------------------------------------------\n>MGYP000471422376/8-108 [subseq from] FL=0\n----------------------------------------------------------------------------------------------------------------------------------------------------------LSWAYSAPPVRLKNNGWWGNAACALSYEGLAWLTGTAVMlGGAwpGPHSLALALLYSLGAHGIMTLNDFKAIEGDRQMGVASLPVQLGAqGAARMACVFML-------------------------------------------------------------------------\n>MGYP002622942433/18-166 [subseq from] FL=0\n---------------------------------MLQLIKPITWFPPMWAYLCGVISVP-FT--HDNTLgLAILGAILAGPVVCGMSQAANDWCDRHVDAINEPNRPIPSGRIPGRWGLWSALFMSVISLWLASFLGPWG---FGATVVA----VLAAWAYSAEPVRLKKYGWWGHGLVGLSYEALQSFTGAA-------------------------------------------------------------------------------------------------------------------------------------\n>MGYP000400552393/6-170 [subseq from] MGYP000400552393\n-----------------------------------------------------------------------------------------------------------------------------------------------------------PCAYSAEPVRAKRSGIWGPALCGLAYETLPWITGAAVLSGGAPSAAVLTiaVLYGLGAHGIMTLNDFKAIEGDRQTGLRSLPVTLGPARAAQVACAVMATPQIIVAGLLLAWGKPLHAIAIAVVLLVQLAAMR-VLLRDPEGNTPWYQGVGiLPYI-TGMMIAAFAL-----\n>MGYP001800874431/2-213 [subseq from] FL=0\n------------------------------------------------------------------------------------------------------DRLIPLGRIPGRCGLYFVLVLTAVGLMVGYQLGPWGF---GA----TILAVIAAWAYSAEPIRAKKSGIWGPGLCGLAYETLPWITGAAVVSAGAPSLevIMIAVLYGIGAHGIMTLNDFKAIEGDRATGLRSLPVTLGPERAANVACWVMVIPQAIVIGLLTYWNHAFHALGVMAMLAVQLGAMR-VLLRDPEGKTPWYQGMGILFYISGMMITATALG----\n>MGYP001265379939/1-184 [subseq from] FL=0\n-----------------------------------------------------------------------------------------------VDAINQPERPIPSGRLPGR---TGFYVA-VGATLVSLG---YAALLGPLVLAAAALALLSGWAYSAPPLRLKTSGWWGAGLTGLSYEGLAWITGSLVIGggaAMgRPMLVLFAVLYSIGAHGIMTLNDFKAVEGDREMGIASLPVTMGVDRAVRLaCAVM-LVPQLIVAALLFAEAMPVRGGAILLLALGQL------------------------------------------\n>MGYP003948659057/24-123 [subseq from] FL=0\n---------------------------------------------------------------------------------------------------------------------------------------------------SAVVGLVLAWAYSAPPLRLKRNGWWGNAACGFSYEGLAWVTGAAaMLgGALPSTpVLLLALLYSIGAHGIMTLNDFKSIKGDRRMGINSLPVLLGADGAA--------------------------------------------------------------------------------\n>MGYP000503008824/18-149 [subseq from] MGYP000503008824\n---------------------------------LLELIKPITWFPPMWAYLCGAVSSGASP-SG-QWALVILGVILAGPIVCGMSQAANDWCDRHVDAINEPDRPIPSGRIPGRWGLWIAL--VMSALSLALGatLGTWG-------FIATGVGVIAAWAYSVEPIRLKRSGWFGP------------------------------------------------------------------------------------------------------------------------------------------------------\n>MGYP001449517587/10-230 [subseq from] FL=1\n-----------------------------RLKLYWELARPLTLLPPTLGVVSGAVSSLGARVGVTNITwrMAVTISLgaVCAATLNAASNIINQVYDEDIDRENKPHRPLPSGRISRGETLRLSLFLYAGAIVPTYWIVPAGRRE---CMVIFLLGALGTLIYSVPAFgRTKRHGLLANVTIAVPRGCLLKVAGWSMVSTVfDPEPWYIGTVFMLFLLGAASTKDFADAEGDARYGIRTLPIILGPNRAAWLI-----------------------------------------------------------------------------\n>MGYP001466729877/9-139 [subseq from] FL=0\n---------------------------------VAELLKPITWFPPMWAFACGVVASGVAID-LQ-WPLIVVGIILAGPMVCASSQAVNDWFDRHVDAINEPQRPIPSGRMPGRWGLYIAVLWTALSLLVATLLGPWG---F----GAAVAGLLLAWAYSAPPLRLKNNGWLG-------------------------------------------------------------------------------------------------------------------------------------------------------\n>MGYP003347779321/11-101 [subseq from] FL=0\n-----------------------------------------------------------------------------------------------------------------------------------------------------MLGLALAWAYSAPPLRLKENGWWGNAACGLSYEGLAWVTGAAVMaGGAFPDarSLLLALLYSLAAHGIMTLNDFKSVEGDRLMGVGSLPVR---------------------------------------------------------------------------------------\n>MGYP003347416059/1-120 [subseq from] FL=0\n--------------------------------------------------------------------------LLAGPMVCATSQAINDWFDRHVDAINEPNRPIPSGRMPGRWGLYIAIIWTSLSLLVGWWIS-------PWAFVATLIGLLLAWAYSAPPLRLKQNGWWGNAACGLSYEGIAWFTGSAVmLGDAFPSV----------------------------------------------------------------------------------------------------------------------------\n>MGYP002716658782/5-175 [subseq from] FL=0\n-------------------------------------------------------------------------------------------------------------------------------------------------------GLACAWAYSAPPLRLKANGVLGPAVVAVSYEGLTWFTGAAVMaGALPPApVLLILALYSAGAFGIMTLNDFKAVAGDRVTGVRSLPATLGTARAARLACWSMVLPQAAVVLLLARWGLVASAAVVAMLLLGQLALMR-RLLADPVGRAPWYNATGTTLYVSGMLASALGLSG---\n>MGYP003406550628/90-187 [subseq from] FL=0\n------------------------------------------------------------------------------------------------------------------------------------------------------VGLALAWAYSAPPIRLKNNGWFGNAACGLCYEGLAWVTGAAVMaGGAMPDAksLALAGLYSIGAHGIMTLNDFKSVEGDRQMGIDSLPVLLGVDRAAR-------------------------------------------------------------------------------\n>MGYP000278478056/9-78 [subseq from] FL=1\n-------------------------------------LKTIRWFGMRWDVGSNSLKA-----SGEDYAKFLTCVLLSGPVLVGYTQTLNDWYDKDLDAINEPYRPIPSGRIT--------------------------------------------------------------------------------------------------------------------------------------------------------------------------------------------------------------------\n>MGYP003318290429/12-86 [subseq from] FL=0\n-----------------------------------------------------------------------------QPFMCGFTQTINDWFDRELDAINEPYRPIPSGAISELEVYSQIAFLLVGSIVVALQLDGWAGNDWPVITAIGIGM----------------------------------------------------------------------------------------------------------------------------------------------------------------------------\n>MGYP000206234443/9-260 [subseq from] MGYP000206234443\n----------------------------------LLITRPINSLMMGFAVIVGYFIASQGIFDKVNV-WHLMLGFLTGSLLTASSMVLNDYFDREIDAINAPYRPIPSGLISPREAVAYALLLSVLGILFSSMINILC---F----IIAVISFTVSSLYNA---LFKRTGLLGNFMVS-FCVAMPFIFGAAIIGKIESFILIFFLMVFLSNTAREVIKGIVDIEGDRVKGIMTVAVRFGGKVASKVAFTLF--LLAIMLSPLPFISGYMgYAY-LALILIADIGFiySSVKLIKNP----SKYEA----------------------\n>MGYP000465426004/20-150 [subseq from] FL=0\n----------------------------------LALLKPITWFPPMWAFGCGVISSGMSLDTRWPFLIA--GIALTGPLVCGTSQAVNDWFDRHVDAINEPDRPIPSGRIAGNW----GLRIAIAGTLLSM-VVAWL--TGPWVFAATLLGLLCAWGYSAPPFRFKTSGWWGP------------------------------------------------------------------------------------------------------------------------------------------------------\n>MGYP003474390424/29-169 [subseq from] FL=0\n----------------------------------------------------------------------------------------------------------------------------------------------PFAFQATIVGLLLAWAYSAPPIRLKRNGWWGNSAVAICYEGLPWLTAAAIMTGAMPAmpVVLLAVLYSIGCHGIMTLNDFKSIEGDLRMGIGSLPARLGADRAARVACWVMALPQLAVIALLFQWDRRFHALAIVVLLAVQ-------------------------------------------\n>MGYP000090939394/18-181 [subseq from] FL=0\n---------------------------------ALQLIKPVTWFPPMWAYLCGAVSAGV--SPTGQWGLVLLGVVLAGPVVCGMSQAANDWCDRHVDAINEPARPIPSGRIPGRWGLWIAIAMTALSLWVGALLGPWG-------FGATVLGVAAAWAYSAEPVRAKRSGIWGPALCGLAYETLPWITGAAVLSGGAPSAAVLTIA----------------------------------------------------------------------------------------------------------------------\n>MGYP001571069054/12-216 [subseq from] FL=1\n------------------------------WSNYLSLVRIPNCMIIGLAVVVGEAIALG---TVPPFEKALLGFLTAS-LMMAGTMVLNDIYDVEIDKVNSPDRPIASGRVEVREALAFGIILSVLSIASSFLLGVWTL------LTATL--ALVLMIYYN--TRGKKTGLFGNAVV-SFNVALPFFYGGLAVGSLNPLLLVFSVLAFLANLGREVAKGIPDAQGDRQLGVRTLAVSRGPRAAANVSAVL--------------------------------------------------------------------------\n>MGYP003539555133/1-139 [subseq from] FL=0\n--------------------------------------------PPMWAFLCGAVSSAVP-FDGHGRV-VATGLLLTGPLVMAGSQAANDWYDRHVDAINEPDRPIPSGRIPGRWG-LDIAIG-WTAVSLAF-----AAALGPLIFAAAAVGLALAWAYSAPPFRLKLDGWRGNAAVAACYEGLPWFTGATL------------------------------------------------------------------------------------------------------------------------------------\n>MGYP001426903485/14-168 [subseq from] FL=0\n---------------------------------------------------------------------------------------------------------------------------------------------GPWVAGATLVGLLLAWAYSAPPFRLKQNGWWGNLSVALSYEGLAWITGAAIVigGQLPGaYILLIAALYSLGAHGIMTLNDFKAIDGDLAVGIRTLPVQLGPQRAAkFACFIMIT-PQLGVLWLLADLDHVVATGLVTVLIAGQV-LAMLRFLINPR------------------------------\n>MGYP000886458369/2-163 [subseq from] FL=0\n--------------------------------------------------------------------------------------------------------------------------------------------------------------YSAPPLRLKRNGWWGNAACGLCYEGLAWATGAVLMagGWPgGPT-LLLAALYSVGAHGIMTLNDFKSMAGDRRMGIRSLPVQLGPVRAARVACGVMALPQAVVVALLLGWGAPGHAAAVAALLLAQAALMR-RFVADPERRAVWYSGLGVTLYVLGMAVAAHAL-----\n>MGYP001163338620/23-162 [subseq from] MGYP001163338620\n-----------------------------------------------------------------------IGTLMAGPLLVGFSQVWNDWCDREVDAINQPERLIPSGRATRGQIIGIVILLGIAAMAVALFLG------PPV-AVVAFIGILIALAYSAEPFRLKKNGFLGTLAIGLTYETCAWIAGQLTFDPqLqSPGATQSIILAFVYGLGVAT------------------------------------------------------------------------------------------------------------\n>MGYP000870871905/11-238 [subseq from] MGYP000870871905\n--------------------------EASLNRLKLysELARPFTLLPPALGVISGAVSAWGAHQTKAPITWALLYPIVLGTLMAAVlnaaNNAINQIYDLDIDRVNKPTRPLPSGRMSLSEAWTFTIaTFVVANILAFMVAPTGARECFWIVLFT----TFMCWIYSAPPLWTKRRGIWANITIAIPRGILLKVAGWSTVKTvMDPEPWYIGTIFGLFLLGAASTKDFADIGGDRAGGCHTLPIDYGVKKATWIMAPF--------------------------------------------------------------------------\n>MGYP003543821154/1-159 [subseq from] FL=0\n-----------------------------------------------------------------------------------------------------------------------------------------------------------------PPVRLKNNGWWGNAACALSYEGLAWLTGTAVMlGGAwpGPHSVALALLYSVGAHGIMTLNDFKAIEGDRRMGVASPPVQLGaLGAARAACLFMF-LPQVAVAALLLNWQLPWHAAAVLALGLAQWPLMA-RFLRQPVERALHVSAFGVPLFVSGMMVSAWG------\n>MGYP000434914294/4-145 [subseq from] MGYP000434914294\n------------------------------------------------------------------------------------------------------------------------------------------------------------------------------------YEGCAWIAGAAAFGHVTTGTVVLASLFSMGSHGLMTLNDFKSIDGDRRLGLRSIPALLGERGALKVAFAFIDVFQVAAIAYVTYHTSWVYAAVMFVLFAVQIPMQRR-LAGDPAKLAPWYCASAIPPFVWGMLVAALAIRSGG-\n>MGYP003343951270/16-155 [subseq from] FL=0\n-----------------------------------------------------------------------TCALpISGPLVCASSQAVNDWYDRHVDAINEPDRPIPSGRIPGHWGFYIAIIWSLVSLYIASYLGV-------IGFLATVLALILAWLYSMPPIRFKNNGWIGNLACGVSYEGLAWITGATLLsgGSIpNKPSLLLAGLYSASAHGI--------------------------------------------------------------------------------------------------------------\n>MGYP000722274146/5-204 [subseq from] MGYP000722274146\n----------------------------------IELSRPVNSVMASIAVLIGFLVASSFTLTR-DAIVKLVLSCISAFLFSASSMALNDYFDREIDAINQPHRPIPSGRVSPERALAFALIMLAIGLALSSIIGLN------ALIVAAIaCASFTA-----YSIYLKRLGLIGNLMVS-LCVALTFIYGSASYGSLTPLIVLFSIMALLANTSGEVVKGIIDVEGDRARGVRTIAVAWGPRVAAHI------------------------------------------------------------------------------\n>MGYP000397902373/8-211 [subseq from] FL=1\n----------------------------------LRLMRPINCIMMGIAVIVGMVLANP-DFSKFQFLDAVNGF-LTGFMLTASSMAINDYYDREIDAVNEPNRPIPSGLIKPEDALVFAIILAVIGVIAASLIN--------TLCLLTaVVSWIISVVYA---TSGKRTGLLGNFLV-STCVAIPFIYGSiVVVGTVKSNVLIFASMAFLSNTGREITKGIVDVQGDRMKNVKTLAVRYGEKTAAVIAVLF--------------------------------------------------------------------------\n>MGYP000685845327/10-158 [subseq from] FL=0\n------------------------------------------------------------------------------------------------------------------------VLFVTGGCGKSNGTRAWEEVPFPIMTWMgpSLAENAEEGLESAEPIRAKRSGWWGPGLCGLAYETLPWITGAAVVAAGAPTMQNisIAVLYGIGAHGIMTLNDFKAIEGDRQTGLRSLPVTLGPDRAARVACWIMAVPQVFVIGLLAFW-----------------------------------------------------------\n>MGYP003315016126/49-222 [subseq from] FL=0\n----------------------------------------------------------------------------------------------------------------------------------------------------TVIAISCAWAYSAEPLRLKRSGIIGPGIVALCYEGLPWFTGVAILTSQFPSITILLVagFYAFGAYGIMVLNDFKAIEGDQKLGINSLPVTLGPKKAGLLSCLIMTLAQIVVIGIFVQLKMYFIAFIIFILLCTQIVAMS-KMLKNPKKLVPWYNGTGVLSYVIGMMISAIGLGY---\n>MGYP003502834414/4-142 [subseq from] FL=0\n------------------------------------------------------------------------GIVLAGPLVCATSQAANDWFDRHVDAINEPQRPIPSGRIPGRWGLYVALIWTLLSLAAGWAIGPW-------VFAAAVFGLALAWAYSAPPLRLKNNGWWGNAACGLCYEGLAWITGAAVMAGGAPSLasLILAALYSAGAHGIIV------------------------------------------------------------------------------------------------------------\n>MGYP003956441387/9-143 [subseq from] FL=0\n------------------------RSQAIAFRDILELLKPVTWFAPVWAFGCGLVAGGGAGTSLS-LAAAAGGLLLAGPLVCGASQAANDWFDRHVDAVNEPHRPIPSGRLPGRTGLAVAIIVSLLALAVAAAIST-------LVLAATALALLSGWAYSAPPLRLK-------------------------------------------------------------------------------------------------------------------------------------------------------------\n>MGYP001551940718/34-144 [subseq from] FL=0\n---------------------------------------------------------------------------------------------------------------------------------VAAALGVWV-------LGAAIVGVALAWAYSAPPLRLKRNGWWGCAAVAGAYEGLPWFTGAAVMvgGFPDWRIVVMAALYSLGAHGIMTLNDFKAVEGDTRLGIRSLPVILGTDRAAR-------------------------------------------------------------------------------\n>MGYP002781227694/22-207 [subseq from] FL=0\n-------------------------------------------------------------------------------------------------------------------------------------LAAWAT--GPSVLVATLVGLACAWAYSAPPFRLKASGWWGPGLVALSYEGLSWFTGATvMAGALPPVSILLVLgLYSLGAHGIMTLNDFKAVEGDRATGVRSLPVTLGVRRAALLaCAVMI-APQLAIVSLLAAWGLALSAVLVGISVAAQAALMPR-LVADPALRAPWYGATGVSLYVSGMLAAALGLG----\n>MGYP001845117447/47-175 [subseq from] FL=0\n----------------------------------------------------------------------------------------------HVDAINEPNRPIPSGRLPGRWGLYIAIVWTLLSLTLALVLGTWV-------FFATVVGLILAWIYSAPPLRLKQNGWWGNAAVGFSYESLTWITGAAVmIGGQLPdwRILALAFLYGLGAHGIMTLNDFKAIEGDT-------------------------------------------------------------------------------------------------\n>MGYP000196608015/9-142 [subseq from] MGYP000196608015\n-------------------------------------------------------------------------------------------------------------------------------------------------------GLALAWAYSAPPLRLKRNGWWGNAACGICYEGLAWVTGAIVMagGSLpDGRSLALAALYSLGAHGIMTLNDFKSVEGDRRMGIGSLPVRLGEEQAAHMACWMMAAPQFVVVVLLMSWQARGHALAVGALLAVQL------------------------------------------\n>MGYP003406994180/1-125 [subseq from] FL=0\n-----------------------------------------------------------------------------------------------------------------------------------------------------------AWAYSAPPLRLKQNGWWGNAACGLCYEGLAWITGAAVMAGGAPSLrsLILAALYSAGAHGIMTLNDFKSIDGDKRMGIGSLPVQLGPQRAARVACWVMALPQVAVIALLVDWGQPLHAAGVGALL----------------------------------------------\n>MGYP001616553652/4-269 [subseq from] FL=1\n---------------------------------YIHLARPFTLIAPALGFFSGAVTAiGAYpaePWSMQVLVPALTGALMAAMLNAG-SNALNQIYDLAIDAVNKPARPLPSGRLTIRQAWIFTWISYAIALWLAWLVAPGGRHECF---WIVLVAAVLTFVYSVPPLRTKRHGLWANVTIAVPRGLLLKVAGWSAVKTVvGVEPWFIGSIFGLFLLGASTTKDFSDMEGDRADGCRTLPIIYGVRRAAWLIspsfVLPFMLINVGVAtGILTGNHLLLHALGITMTIYGAYVLY--LMLRRPEE-----------------------------\n>MGYP002634073131/9-180 [subseq from] FL=0\n----------------------------------------------------------------------------------------------------------------------------------------------------TVLGVLAAWAYSAEPVRMKRSGWWGPGLVGLCYEGLPWFTGAAVMAAGAPRVevWIIAGLYAFGAHGIMTLNDFKALEGDRQHGVRSLPVTLGPEIAARIACTVMAMAQLLVIMLLLVWGKPVHAGIVAVLLMAQFAAMR-VMLRDPKGKAPWYNGTGVLLYVTGMMVSAFAL-----\n>MGYP000606571831/34-152 [subseq from] FL=1\n----------------------------------------------------------------------------------------------------------------------------------------WSFTLGPWVAGATALGLFLAWAYSAPPLRLKQNGWWGNLAVGVSYEGLAWITGAAIVlgGAL-PgwSILLVAALYSIGAHGIMTLNDFKAIDGDITIGIRTLPVQLGPQPAARLaCFVMI-------------------------------------------------------------------------\n>MGYP000054795553/84-182 [subseq from] FL=0\n---------------------------------------------------------------------------------------------------------------------------------------------------ATLVGVFFAWAYSAPPLRLKMNGWWGNSAVGACYEGLPWFTAAAVLsGALPSWHsIFAALAYSAGAHGIMTLNDFKAIDGDLQMGVRSIPAQLGAPRAA--------------------------------------------------------------------------------\n>MGYP001151307067/25-111 [subseq from] FL=0\n----------------------------------VALMKPITWFAPMWAFLCGAVASGAVDFTPGDISRVVLGILMAGPILCGASQVVNDYYDREIDALNEPDRLIPSGLVALWQVFTTVA-----------------------------------------------------------------------------------------------------------------------------------------------------------------------------------------------------------\n>MGYP003340804830/18-96 [subseq from] FL=0\n--------------------------------------------------------------------------------------------------------------------------------------------------------------------------------------------------------------------------------------------------AKYICAASVTLTQFGVAAYLYSINEPTYALILLGLLLPQVYFQATLLLPDPIQNDVKYQASSQPFLVFGILATCLCLGH---\n>MGYP000851864443/18-149 [subseq from] FL=0\n-------------------------------RAMLELIKPITWFPPMWAYLCGVISVG--VWP-ESWALVLLGVLLAGPIVCGMSQAANDWCDRHVDAINEPHRPIPSGRIPGRWGLWIALAMTALSLAVGWVLGPWG---FG----ATVLGVAAAWAYSAEPVRAKRSGWWG-------------------------------------------------------------------------------------------------------------------------------------------------------\n>MGYP000609520821/2-139 [subseq from] FL=0\n----------------------------------LLLLKPITWFPPMWAFLCGIDSSGASLSGHWG-L-IVLGLILAGPIVCGMSQAANDWCDRHVDAINEPDRPIPSGRIPGRWGLRIALAMSALSLLTGYQLGPWG-------FTATVFGVLAAWAYSAEPLRLKTSGWWGPGLVGLCY-----------------------------------------------------------------------------------------------------------------------------------------------\n>MGYP003463683637/25-129 [subseq from] FL=0\n-------------------------------------------------------------------------------------------------------------------------------------------------FVAALVGLALAWAYSAPPLRLKRNGWWGNAACGICYEGLAWVTGAIVMagGSLpDGRSLALAALYSLGAHGIMTLNDFKSVEGDRRMGIGSLPVRLGEEQAALLR-----------------------------------------------------------------------------\n>MGYP003337466507/93-205 [subseq from] FL=0\n---------------------------------------------------------------------------------------------------------------------------------------------------LTV-GLVLAWLYSAPPVRLKQNGWWGNAACALSYEGLAWVTGAAVmLGGAMPaTeSIVLALLFSAGAHGIMTLNDFKSVVGDRKMGIRSLPVQLGETRAAITaCGFML-VSQALV------------------------------------------------------------------\n>MGYP002781524866/2-94 [subseq from] FL=0\n----------------------------------------------------------------------------------------------------------------------------------------------------------LAWAYSAPPARLKRNGWWGNLACGLSYESLAWATGAAvaLGGARPPaAVLALALLYGLGAHGIMTLNDFKSVAGDRLCGVRSLPVQLGADRAA--------------------------------------------------------------------------------\n>MGYP000736349530/23-195 [subseq from] FL=0\n--------------------------------------------------------------------------------------------------------------------------------------------------VAALVGLALAWAYSAPPFRLKKNGWYGNAAVGMCYETLPWFTGAAVALAAFPdwRIVLLAFLYGVGAHGIMTLNDFKAIEGDLKIGIRSLPAQLGPDRAARLaCVVM-AVPQlVVIALHLHWGFDWAAAVIGVSVLLQAAAMR--RLLTDPRGLAPWYNGTGVTLYVLGMMVSAFA------\n>MGYP001797067057/12-141 [subseq from] FL=0\n-----------------------------------ELLKPITWFPPMWAFGCGVVASGLPIG--ERWPIVVAGLALAGPLVCATSQAVNDWFDRHVDAINEPERPIPSGRIPGQWGLDIAIAWTFVSMLVAASLGVWVFW-------ASVVGLALAWAYIAPPFRLKRNGWWGN------------------------------------------------------------------------------------------------------------------------------------------------------\n>MGYP001810258181/3-151 [subseq from] FL=0\n----------------------------------------------------------------------------------------------------------------------------------------------------------MSHAYSGPPIRAKRNGWFGNLIVGLAYEGVAWLTGSFAItqGVPSGNTIALAIIFSLGAHGIMTLNDFKSIVGDNIRKVASIPVQLGEKKAALLASVIMDVAQLAAIAILVAKGAMVTTVIALLLLLAQLPMQKI-LIDHPREKAVWYNA----------------------\n>MGYP000653025711/45-276 [subseq from] MGYP000653025711\n----------------------------------LEITRPVNSVMLGFAIIVGAAVTGGAR-ILDEPLP-LLYAFITGWALTGASMAVNDYYDREIDAVNEPGRPIPSGRVTPGEALTLTGVLSLVGLAASYMVSYS------ALAVACFS-WVVMMAYSAW---GKRTGFPGNLMV-STCIALPFVYGGVLTGSLTVSL-YFSLMAFLSNTGREVAKGIVDVEGDRSAGVRTVAVSRGAGAASKVAAA---FFAAAVASSAVPV----YLGLVSLWYVPFVAVTDL-------------------------------------\n>MGYP003482522852/2-140 [subseq from] FL=0\n-------------------------------------------------------------------------------------------------------------------------------------------------FIATCVALFCGWAYSSPPFRFKRSGWIGPLVCALSYEGLSWFTGASVmLGGVPSgITLSALLLYSLGAHGIMTLNDFKAVRGDRATGLRSLPVIMGVRNAALLACAVMALAQIAVIGILVWQSLMFSAAIVGMFAAIQI------------------------------------------\n>MGYP001283310021/201-283 [subseq from] FL=0\n-------------------------------------------------VACGAAASGNYhTWNpldsTqdlglvgQDALKAFTCMILSGPVLTGYTQTINDWEDREIDAINEPNRPIPSGAISEKQVIEQI------------------------------------------------------------------------------------------------------------------------------------------------------------------------------------------------------------\n>MGYP003340521558/25-147 [subseq from] FL=0\n---------------------------------------------------------------------------------------------------------------------------------------------------------------------------------------------------ARPGLLVFALLYAIGAHGIMTLNDFKSVQGDRRMGVASLPVQLGIERAGLLACVVMSVAQVAVIALLIEWDRSLHAAVITASLLAQFVLMR-RFLARPVERDVWYNAVGVPLYVLGMLVSALAV-----\n>MGYP001798378306/16-148 [subseq from] FL=0\n-------------------------------RAMLTLIKPITWFPPMWAYLCGIVSSG--VAPAGHWLIVIIGVILAGPVVCGMSQAANDWCDRHVDAINEPDRPIPSGRIPGRWGLYIALAMTVLSLLLGLTLGPWG---F----GATVVGVAAAWAYSAPPIRMKRSGWWG-------------------------------------------------------------------------------------------------------------------------------------------------------\n>MGYP000253184141/2-136 [subseq from] FL=0\n------------------------------------------------------------------------------------SQAANDWCDRHVDAVNEPDRPIPSGRVPGRWGLWIALAMTGLALGVGSILGPW-------GAAATLIGIAAAWAYSAEPIRLKRSGWWGPGLVGLSYEGLPWFTGSAvLLGALPSwENMLLALLYALGAHGIMTLNDFKALE----------------------------------------------------------------------------------------------------\n>MGYP001234080810/1-72 [subseq from] FL=0\n-----------------------------------------------------------------------------------------------------------------------------------------------------------------------------------------------------------------------------------------------------------DVFQLLMVVVLISIGQHLASVILILLIIPQITFQDIWLLRDPLSFDVKYQASAQPFLILGMLVTALAIGHSS-\n>MGYP000530604558/4-255 [subseq from] MGYP000530604558\n------------------------------LKVYLDILRPINSLMMGFAVIVGYfIATQGHLNPLH-YYK-LVFGFLTGFFLTASSMVLNDYFDREIDAVNAPYRPIPSGLISIKEAIIYAILLSVAGL--IFSLLI-----NQLCFLLALSSFTVSSLYNA---LFKRTGLLGNFMVS-FCVAIPFIFGAAIANGISTVSLIFFLMVFLSNTGREIIKGIADVEGDRMRGVLTLAVKYGGKYASKVAFLLfILAILLSPIPYILGVMGYMYLILVFI-ADSGFIYSSIKLIGNPS------------------------------\n>MGYP000358517592/205-309 [subseq from] FL=0\n-------------------------------------------------------------------------------------------------------------------------------------------------VGLGLIGTILAWLYSAPPIRLKQSGWWGPGAVGLSYEGLPWFTGAAILSAGAPAwpVIAAAALYAAGAHGIMTLNDFKALEGDRQTGLRSLPVTLGPERAARVAC----------------------------------------------------------------------------\n>MGYP000612122005/3-129 [subseq from] FL=0\n----------------------------------------------------------------------------------------------------------------------------------------------------------AAWAYSAEPVRLKRSGWWGPGLVGLSYETLPWFTGAAVLSTGAPAFPVvaVAVLYGIGAHGIMTLNDFKALEGDRQMGVRSLPVVKGPEVAAKIACIGMALPQMIVISLLFIWDRPLHALAVTASLL---------------------------------------------\n>MGYP001380902284/19-149 [subseq from] FL=0\n----------------------------------LILIKPVTWFPPMWAFLCGAVSSSNLSFNTLG--ITIIGLILSGPIICGMSQAVNDWYDKEVDLINEPNRPIPSGQIPGRWGLWIAILMTIIGALVSWLLGLWGF-------CATILAIICAWAYSAKPVRLKRSGLIGP------------------------------------------------------------------------------------------------------------------------------------------------------\n>MGYP001141017877/38-233 [subseq from] FL=0\n------------------------------------------------------------------------------FLLTAATMALNDYYDRSIDSINNPKRPIPSGAVSAPTALLCTF------LFSATGILISALVNLPALLIAAVSLVFMVYYNTI----GKRTGFFGNVIV-SSCVSLPFIFGGYAVENMKPLLWIFASIAFLSNLGREVVKGVADVEGDREHNVRTLAVLFGPRTASFAASAL---FIAAIG---LSILPQIFK-LVSAYYLPAVFISDLGFASS--------------------------------\n>MGYP000512909102/19-236 [subseq from] MGYP000512909102\n------------------------------------------------AVIVGsSIASGGDLWSIG--WERLTLGFLAGFFLTGSSMAFNDYWDREIDAINEPTRPIPSGEIGVRAALTYTVLLLLVGVIISMSINYL------CLTMATISW-LISM---AYTVWGKRTGLVGNLMVSMCVIA-PFIYGSFIVNRMNPVSWIFISMVFLANTAREITKGIVDIEGDRAHGVKTIAVTYGARVAAIISSIL-YVMAVGLSF-LPII-WRLTSIYYVILVIPA-------------------------------------------\n>MGYP003417136079/38-168 [subseq from] FL=0\n-----------------------------------------------------------------------------------------------------------------TLLVAAISVP----LNVLFGLAaAWAitANSGPWVLAAAAVGLALAWAYSAPPLRLKKNGWWGNAACGVCYEGLAWVTGAAVMAGGAPGVesLALAALYSVGAHGIMTLNDFKSIEGDRQTGIGSLPVRLGPQRA---------------------------------------------------------------------------------\n>MGYP000294814158/81-167 [subseq from] MGYP000294814158\n----------SGGVRQLLGVKGAT-QETDIWKIRLQLTKPVTWIPLVWGVMCGAAASGNYHWmwnpfdpndrdvllGAEDALKGLVAMILAGPFLTGY------------------------------------------------------------------------------------------------------------------------------------------------------------------------------------------------------------------------------------------------\n>MGYP000966313235/2-141 [subseq from] FL=0\n--------------------------------------------PPMWAFTCGVVSSGVPMAGR-WSLVP-LGLLLTGPLVCGTSQAVNDWFDRFVDAINEPGRPIPSGRIPGSWGLTLA----LVGTGLSLILAVAI--GLAAAGATALAL-CFAWAYSAPPFRLKVNGWWGNAAVGFTYEGLAWVTGAALM-----------------------------------------------------------------------------------------------------------------------------------\n>MGYP001462244020/35-108 [subseq from] MGYP001462244020\n------------------------------------------------------------------------------------------------------------------------------------------------------------------------------------------------------------VLYSIAGLGIAIVNDFKSIEGDRAMGLNSLPVAFGVDGAAKICAASVTLTQGGVAAYLYAIGEPLYAALLLALA----------------------------------------------\n>MGYP003491244879/36-147 [subseq from] FL=0\n-------------------------------------------------------------------------------------------------------------------------------------------------------GLALAWAYSAPPLRLKRNGWWGNAACAVSYEGLAWITGAAvmLGGQLPPAPsLWLAALYSVGAHGIMTLNDFKSITGDRRMGIASLPVQLGVHGAArLTCVVM-ALPQLVVAG----------------------------------------------------------------\n>MGYP003401785561/4-111 [subseq from] FL=0\n------------------------------------------------------------------------------------SQAVNDWYDRHVDAINEPNRPIPSGRIPGRWGLYIAIIWTGLSLLLATTLGTWG---F----VAAIVGLALAWAYSAPPIRLKQNGWWGNAACGLCYEGLPWFTGAAGMGASMPD-----------------------------------------------------------------------------------------------------------------------------\n>MGYP000220763375/28-131 [subseq from] FL=0\n--------------------------------------------------------------------------------------------------------------------------------------------------------IVLSWAYSMPPVRLKKNGWYGNAACGLSYEGLAWLTGTAVmLGGAWPgaNAVYLALLYSLGAHGIMTLNDFKAIEGDRQMGIFSLPVQLGIkGAAGTACWVMLL------------------------------------------------------------------------\n>MGYP003552361543/13-87 [subseq from] FL=0\n----------------------------------LELLKPITWFPPMWAFGCGVVSGGGSLDS--DLHKIILGFILVGPLVCGASQVINDWFDRDVDALNEPHRPIPSGRM---------------------------------------------------------------------------------------------------------------------------------------------------------------------------------------------------------------------\n>MGYP002137761950/20-121 [subseq from] FL=0\n--------------------------------------------------------------------------------------------------------------------------------------------------AATVVGLLLAWAYSAPPLRLKRNGWWGNTACAISYEGLAWITGAAVMaGGATPSVrsLILAALYSAGAHGIMTLNDFKSIEGDKRTGINSLPVLLGAVAADL-------------------------------------------------------------------------------\n>MGYP003391701885/1-158 [subseq from] FL=0\n------------------------------------------------------------------------------------------------------------------------------------------------------------------PVRLKQNGWWGNAACGLCYEGLAWITGAAVMAGGAPSLrsLILAALYSAGAHGIMTLNDFKSIDGDARMGIGSLPVRLGPQRAAQVACWVMALPQVAVVVLLADWGQALHAAAVSVLLAAQIVMMR-RFLAAPRERALWYSGLGVALYVLGMLIAAFAL-----\n>MGYP002781538411/3-98 [subseq from] FL=0\n--------------------------------------------------------------------------------------------------------------------------------------------------------------YSAPPLRLKASGWLGPLACAFAYEGLTWFTGAAVmLGAMPPLpVLAIALLYALGAFGIMTLNDFKAVEGDRQTGIASLPVAMGTRPAAMIaCGAML-------------------------------------------------------------------------\n>MGYP000417940293/1-61 [subseq from] MGYP000417940293\nMSDVPEPSSGGGGARQLLGMKGAS-GTNSLWKLRLQLMKPVTWIPLIWGVICGAAASGNFHW----------------------------------------------------------------------------------------------------------------------------------------------------------------------------------------------------------------------------------------------------------------------\n>MGYP000673909028/27-164 [subseq from] FL=0\n-----------------------------------ELLKPITWFPPMWAFACGVVASGQDLGAQWPL--LLLGLVLTGPLVCASSQAVNDWFDRHVDAINEPLRPIPSGRMPGRWG---------LGIAIAWTLlsLLWATLMGPWGFAACALAIALSWAYSAPPVRLKNNGWWGNAACGLAGV----------------------------------------------------------------------------------------------------------------------------------------------\n>MGYP003326900215/27-259 [subseq from] FL=0\n-------------------------------------------------------------------------GFITGFAISGYSMVINDVYDIEIDKINQPKRPLPQGIVSIPSALILSLILLLLGLFSSV---LISYNNTLIAAV----FALLSWFYN---LWGKKNGIIGNFIV-ASSMSIPFiFGGIITTGSLSLLVLSISIIAFLSGVGREIIKTISDIEGDKVKGIRSIAITFGPKIAARIASVFL--FLSILVSFVPIYYGLIEFYYLPLLLITDLLFMYSIY-QISLESSKKQSLKTKTTILYAMLLGSVSY-----\n>MGYP001410042833/18-189 [subseq from] FL=0\n-------------------------------------------------------------------------------------------------------------------------------------------------------AIICAWAYSAEPIRLKRFGVIGPSLVALCYEGLPWFTGVAILTSGFPQahIIFVAAIYAFGAFGIMTLNDFKAIEGDTKMGIKSLPVQLGLRTAGIIACSVMILAQIIIIIFFFFTNIQVVSATICVLLILQIMAM-FKMMKNPRKLVPWYNGTGVLLYVLGMMITAIGLNFL--\n>MGYP003493838374/44-153 [subseq from] FL=0\n-------------------------------------------------------------------------------------------------------------------------------------------------------GLLLAWAYSAPPVRLKVNGWWGNAACGISYEGLACVTGAAVMaGGAMPgeRSLLLALLYSVGAHGIMTLNDFKSIEGDRRMGVGSLPVRLGVQGAARVaCVVML-VPQFGV------------------------------------------------------------------\n>MGYP001042934291/8-212 [subseq from] FL=0\n----------------------------------LRLMRPINCLMMGFAVIVGAALANPNLLG--SRWQNLIYGFFTGFMLTAASMAINDYYDREIDAINEPNRPIPSGLVKPKEALAFAFVLTAIGFAAALA-NAYLTDIFCFAIAVIAWTIFVTYTT-----VGKRSGLPGNFLV-STCVSIPFiYGSYAIAGTIDPNVLIFAVMVFLSITGREITKGIVDVQGDKQQNVKTLAVRYGEKKAAVAA-----------------------------------------------------------------------------\n>MGYP003493676208/11-136 [subseq from] FL=0\n-----------------------------------ELLKPITWFPPMWAFACGAVASGASA---DGRLwLVVAGVLLAGPLVCATSQAVNDWFDREVDAINEPQRPIPSGRMPGRWGLGVALVWTVLSLAAAWAIT---ANSGPWVLAAAAVGLALAWAYSAPPLRL--------------------------------------------------------------------------------------------------------------------------------------------------------------\n>MGYP001804152942/19-94 [subseq from] FL=0\n---------------------------------LLELLKPITWFPPMWAFLCGAVSAGAPL--ADRWLLIIAGMVLAGPLVCGASQVVNDWYDRDVDRLNEPDRPIPSGRV---------------------------------------------------------------------------------------------------------------------------------------------------------------------------------------------------------------------\n>MGYP001819902882/8-224 [subseq from] FL=1\n----------------------------------VRIMRPVNSLMMGFAVLVGAVIGGGS--GILGSTTYLALAFATGFAFTGSAMAINDYYDREIDAINEPQRPIPSGAMSPNEALAESLVLSAVGFASSWGTG-------PNSLALAVV-AWLTMMYYATA--GKKTGLLGNFLV-SFCVALPIIYGGVMTGSSGLgGALIFASIVFLTNTGREITKGIVDIEGDRENNVRTVAVRSGAGAAAWAAILCY---ISAVAISYVPVH----------------------------------------------------------\n>MGYP000400857472/10-183 [subseq from] FL=0\n---------------------------------------------------------------------------LTGFTLTGASMAINDYYDREIDAINEPQRPIPSGAVTPSQALSLASILTVIGFSAAFVTNIE---CFALAIISWLISVF--YVTSG-----KRTGLFGNFLVSA-CVSAPFIYGNFVVEKFNLAVFLFATLAFLSNSGREITKGIVDIEGDRVRNVKTLAVRFGSKPAALIAIL-FYVFAVALSPI---------------------------------------------------------------\n>MGYP001035664800/10-136 [subseq from] FL=0\n----------------------------------IELLKPITWFAPMWAFGCGVVSAGVP--LAERWLVIILGILLAGPLLTAMSQAVNDWFDRHVDAINEPDRPIPSGRVPGRWGLYIAIAWTVLALIVAALLGPWV-------LGAAVIGTILAWLYSAPPVRLKQSG----------------------------------------------------------------------------------------------------------------------------------------------------------\n>MGYP003497927440/17-120 [subseq from] FL=0\n--------------------------------AMLRLIKPITWFPPVWAFLCGAVSSGVALGA--NWQTVLLGMVLAGPVVCGMSQAANDWFDRHVDAINEPHRPIPSGRLPGRTGLYVAIAWTLLSLAVATALGAWG------------------------------------------------------------------------------------------------------------------------------------------------------------------------------------------\n>MGYP000489357810/17-113 [subseq from] FL=0\n----------------------------------------------------------------------------------------------------------------------------------------------------TYDGLALAWAYSAPPFRLKSSGWGGPAVVGLTYEGLSWFTGATVMLGAMPSASVLTvlLLYSLGAHGIMTLNDFKAVEGDRATGLRSLPVVLGVRRA---------------------------------------------------------------------------------\n>MGYP002067198540/37-143 [subseq from] FL=0\n---------------------------------------------------------------------------------------------------------------------------------------------------AAVVGVLAAWAYSAEPLRLKKSGILGPGLVGLSYESLPWFTGAAVLSAGAPSwyVVIIALLYGIGAHGIMTLNDFKSVEGDRQMGVGSLPARLGPERAARLaCVVMA-------------------------------------------------------------------------\n>MGYP001804343007/16-189 [subseq from] FL=0\n--------------------------------------------------------------------------------------------------------------------------------------------------IATVCAVAAAWAYSAEPVRLKRSGLWGPGLVGLSYETLPWITGAADLAATEPSwnIILIALLYGIGAHGIMTLNDFKALQGDRQMGVRSLPVTLGPERAARVACWVMALPQVAVIGLLLLWQQAGFAAVIALGLALQFWAM-RVMLQDPKARAPWYNATGVMLYVAGMLVAAFAL-----\n>MGYP001792467714/1-156 [subseq from] FL=0\n----------------------------------------------MWAYLCGIVSSGASVG--EAWVLALLGVLLAGPITCGMSQAANDWCDRHVDAINEPDRPIPSGRIPGRWGLWIALAMALLALLVGWQLGPWG---FGA----TVLAVLAAWAYSAEPVRLKRSGWWGPGLVGLSYESLPWFTGAAVMVAGAPAweIVVIAVLYGL-------------------------------------------------------------------------------------------------------------------\n>MGYP001064107697/9-244 [subseq from] MGYP001064107697\n----------------------------------LRTMRPMTWISVMLTIFTGMTVALKTIPPLTDIIF---ISVLLPICMVGYANSLNAYTDYKLDEITRPYRAIPRGIIERKTVLYFSLFLLVGSLIIALiFLDI-----IPLLFVI--IGLVLSTAYSAQPTHIKSRGPVAPLAIAAGYVFVPFMGASVMYGILRADIIIIALVLTLQTTGASISKDFIDLEGDKALNMQTLPLTRGLESSQKMVysGLIIPLIVFPLLSRLGYLPRGFYLYLILFI-----------------------------------------------\n>MGYP002136241507/5-130 [subseq from] FL=0\n---------------------------------------------------------------------------------------------------------------------------------------------------------LLSWAYSAPPVRLKRNGWWGNAACALSYEGLAWLTGTAVmLGGAWPgsASLVLALLYSLGAHGIMTLNDFKAIEGDRRMGVGSLPVKLGVQGAARTACLMMLLPQAVVIALLLSWQAPWHALAVLG------------------------------------------------\n>MGYP000498160426/1-70 [subseq from] MGYP000498160426\n-------------------------------------------------------------------------------------------------------------------------------------------------------------------------------------------------------------------------------------------------------------FQLGMVVVLIGIGQHFASIILLLLIIPQITFQDIWLLRDPLAYDVKYQASAQPFLILGMLVTALAIGHSS-\n>MGYP003348434395/88-228 [subseq from] FL=0\n--------------------------------LALGTTGALTWFAPMWAFGCGIVSSGVSPLSRWSFVTA--GVLLAGPLVCATSQAVNDWYDRHVDAINEPDRPIPSGRMPGRWGLYVAIAWTVLSLLVATGLGPWG---FAA---AAL-GLLLAWAYSMPPVRLKQNGWWGNSAVALCYT----------------------------------------------------------------------------------------------------------------------------------------------\n>MGYP003324155194/4-62 [subseq from] FL=1\n-------------PKQLLGIKGASE-TSSIWKLRIQLMKPITWIPLIWGVICGAAASGNFEWTFSNVLASLAV-----------------------------------------------------------------------------------------------------------------------------------------------------------------------------------------------------------------------------------------------------------\n>MGYP001471609097/4-136 [subseq from] FL=0\n---------------------------------------------------------------SENFLLIMAGLFLSGPLVCGMSQAVNDWCDRHVDAINQPERPIPSGRVSEKWGFGVGVLMSIVSLTFAYSIDY-------LVFIATLVGVLCAWIYSIEPIRLKKSAIFGPGIVAICYEGLPWFTGAAIFSATIPNNNIL-------------------------------------------------------------------------------------------------------------------------\n>MGYP000452718979/11-111 [subseq from] FL=0\n----------------------------------------------------------------------------------------------------------------------------------------------------------LSWAYSAPPVRLKNNGWWGNAACALSYEGLAWLTGTAVMlGGAwpGPHSLALALLYSVGAHGIMTLNDFKAIEGDRRMGVASLPVQLGAhGAARMACVFML-------------------------------------------------------------------------\n>MGYP003350741952/50-154 [subseq from] FL=0\n------------------------------------------------------------------------------------------------------------------------------------------------------LGLVLAWAYSMPPVRLKQNGWWGNLACGLSYEGLAWITGAAVMaGGALPeaRSLLLALLYSIGAHGIMTLNDFKAIEGDSRMGIRSLPVQLGADRAARVACWVMA------------------------------------------------------------------------\n>MGYP001477605304/8-234 [subseq from] FL=0\n-----------------------SSGRTGGWQAYVELARPFTLLPPALGVLSGAVTAWGAGHAKPPITVDLLLPVFYGTLMaavlNAASNAINQIYDLAIDRVNKPKRPLPSGTLSIPQAWGFTVAAFVLAWVLAWLAAPGGrRECFWIVMF----TSVLVWAYSAPPFRTKRHGIWANVTIAIPRgllLKVAgWSTVKTIFG-LEPW--YIGSIFGLFLLGAASTKDFADIEGDRADGCETLPILYGVKKAAWIIA----------------------------------------------------------------------------\n>MGYP000747629637/42-171 [subseq from] FL=0\n--------------------------------------------------------------------------------------------------------------------------------------------------------AF-SWAYSAPPVRLKNNGWWGAAACALSYEGLAWLTGTAVmLGGAWPGnySICLALLYSLGAHGIMTLNDFKAIEGDRQMGVWSLPVQLGVKRAAGTaCWVML-LPQFVVVALLLSWHLTAHATAVLLLIYA--------------------------------------------\n>MGYP001954049713/61-234 [subseq from] FL=0\n----------------------------------------------------------------------------------------------------------------------------------------------------SWVGLAVAWGYSGPPLGLKMHGWWGNSGVAISYEGLAWVTGAAIVigGDLPPQpILLIALLYSIGAHGIMTLNDFKALEGDRVMGVNSLPVTLGPERAARLACWVMALPQVAVIALLFQWGLQDRALIVTGLLVLQFWAM-REMMEDPKGRAPWYNGTGVLFYVSGMMVTAFALR----\n>MGYP000420915723/20-94 [subseq from] MGYP000420915723\n----------------------------------VQLLKPITWFPPMWAFACGAIASGAGIG--ERWLPITLGVLLAGPLLCGTSQAVNDWFDRHVDAINEPQRPIPSGSL---------------------------------------------------------------------------------------------------------------------------------------------------------------------------------------------------------------------\n>MGYP000673910311/1-175 [subseq from] FL=0\n----------------------------------------------------------------------------------------------------EPGLPIPSGRIPGRWGLYLAIVWTLVSLAVASLLGPWGF---GA---AAL-GLLLAWAYSAPPVRLKANGWWGNAACGISYEGIAWVTGAAVMaGGAMPDArsLALAALYSLGTHGIMTLNDFKAVEGDRLKGVRSLPVQLGEQRAGQVACATMLVPQAAVVLLLLDWGRPLHACAVALLVL---------------------------------------------\n>MGYP000517754504/18-171 [subseq from] FL=0\n---------------------------------------------------------------------------------------------------------------------------RIAGIGLGlLGGSVALAARFRG-IAATVVGVTLAWAYSAPPARLKQNGWWGNAAVGFSYEGLAWVTGAAVmIGGAMPDARILTLavLYSLGAHGIMTLNDFKAIDGYLQMGVRSIPAQLGAPRAARLACWTMALPQVVFIALLIHWERPVHALLV--------------------------------------------------\n>MGYP001161250292/89-244 [subseq from] FL=0\n---------------------------------------------------------------------------------------------------------------------------------------------------------------------IQSLGWWGPAVVGLTYEGLSWFTGAAVMLGAMPSMQVLaiLLLYSIGAHGIMTLNDFKAVEGDRATGLRSLPVTMGVRNASLLACAVMGGAQILVVALLLMWGQLLSAAIVALLLAGQVALMPR-LVRDPAKHAPWYGATSVTLYVFGMLAAGLGLG----\n>MGYP000027914976/1-100 [subseq from] MGYP000027914976\n------------------------------------------------------------------------------------------------------------------------------------------------------------------------------------------------------------------------------MEGDRKFGLQSIPLLLGVEGAAWLATLVPDVIQLCVASYLYSIGEHATAAALVAIILPQVYFQKTLLLDgDPLENDMTYMAMAQPFTFLGVLVTALCIGQ---\n>MGYP003353925355/9-134 [subseq from] FL=0\n-------------------------------------------------------------WSGQSGLI-LLGLILTGPLVCASSQAVNDWFDRHVDAINEPQRPIPSGRMPGRWGLYIAIIWTLLSMVWSWQLGIWGFY-------ATLLGLALSWAYSAPPMRLKSNGWWGNAACALSYEGLAWVTGAAVMRS---------------------------------------------------------------------------------------------------------------------------------\n>MGYP001470220220/18-69 [subseq from] MGYP001470220220\n-------------PKQLLGIKGASE-TSNIWKLRLQLMKPITWIPLIWGVICGAAASGNFIWSINE------------------------------------------------------------------------------------------------------------------------------------------------------------------------------------------------------------------------------------------------------------------\n>MGYP001466646531/9-227 [subseq from] FL=0\n---------------------ASSPG--ASWPVYWELCRPFTLLAPFIGFIAFALVGwRGVAdAPFGEAVPRIVLGALSAALLNAASNIINQYFDLAIDRINKPARPLPSGRVSIPNALIFCLVLYVLSLSAAWAVG---RQFFGI-VVFT---AVITYAYSGPPFRTKRSWWLANVTIaiprGCLLV-VAGWTAVRDMWALEPW--VLGGIFGLYILGAASTKDFADMKGDEAGGCRTLPVRFGVDLSAKI------------------------------------------------------------------------------\n>MGYP002870763722/17-119 [subseq from] MGYP002870763722\n---------------------------------SLELIKPITWFPPMWAFLCGAVSTGAISM--SNVTLVCLGIFLAGPLVCGMSQAANDWCDRHVDAINEPRRPIPSGRMPAKWGLAIAIVMSLASLALAWCLGIWG------------------------------------------------------------------------------------------------------------------------------------------------------------------------------------------\n>MGYP002654676318/23-101 [subseq from] FL=0\n---------------------------------VLELLKPITWFPPMWAFMCGAVSSGAGLDGRLWFVA--GGVLLAGPLVCGTSQAVNDWFDRHVDAINEPHRPIPSGRIPGR------------------------------------------------------------------------------------------------------------------------------------------------------------------------------------------------------------------\n>MGYP003519653730/1-137 [subseq from] FL=0\n---------------------------------------------------------------------------------------------------------------------------------------------------------------------------LGNAACGFSYEGLAWITGAaALLGGAPPSeVIVLAVLYSIGAHGIMTLNDFKSVEGDRRMGVGSLPVRLGVSAAAWVaCGVMV-AAQVAVIVLLEAWGRPMHALAIAVLLLVQLAMMA-RLLRRPSELDYWYNAMHQDL-----------------\n>MGYP001252823121/21-227 [subseq from] FL=1\n----------------------------------TRFTRPFTLLPPVVGIVSGSLVAYGATRQGWPWRAILLAAMAAG-VLNAASNGLNQICDLHIDRINKPQRPLPSGALSVRAA----WLITLLGYGAALGLAACVNRQ--TLVIYTLAAA-ATFLYSAPPFRTKRSLWGANLTIAATrgeLLKVAGWaAVSSVLGTWEPWII--GSVFFLFLLGATSTKDFADMKGDAEDGCRTLPIVLGPVRAAWC-I----------------------------------------------------------------------------\n>MGYP001160642461/2-163 [subseq from] FL=0\n--------------------------------------------------------------------------------------------------------------------------------------------------------------YSAEPVRLKRSGWWGPGLVGLSYEGLPWFTGAAVLLGAAPRVenLMIAGLYAFGAHGIMTLNDFKALEGDRQHGVRSLPVVLGPEVAAKIACTVMGMAQLLVVALLLIWGKPWHAAAVAAVLLAQVAAMRVLF-RDPKGKAPWYNGTGVVLYVTGMMISAFAI-----\n>MGYP002777605086/1-89 [subseq from] FL=0\n---------------------------------------------------------------------------------------------------------------------------------------------------------------------LKQNGWLGNLACGLSYESLAWITGAAVaLGGARPDwrILTLAILYGLGAHGIMTLNDFKSVQGDRRMGVNSLPVLLGEDRAAWTaCAVM--------------------------------------------------------------------------\n>MGYP000724645732/8-103 [subseq from] MGYP000724645732\n-------------------------------------------------------------------------------------------------------------------------------------------------------GLGLAWAYSAPPVRLKRNGWWGNAACGLCYEGLAWATGAAVMaGGAMPdgRTLALAALYSAGAHGIMTLNDFKSMKGDRQMGIASLPVMLGAPRAA--------------------------------------------------------------------------------\n>MGYP003350119892/10-139 [subseq from] FL=0\n----------------------------------LTLLKPITWFPPMWAFACGSITGTEAIQ--QNLPIFFLGLLLTGPLVCASSQAVNDWYDRHVDAINEPDRPIPSGRIPGHWGFYIAIIWSLVSLYIASYLGV-------IGFLATVLALILAWLYSMPPIRFKNNGWID-------------------------------------------------------------------------------------------------------------------------------------------------------\n>MGYP003704756765/1-149 [subseq from] FL=0\n---------------------------------------------------------------------------------------------------------------------------------------------------------------------------------GVSYEGLAWVTGATLLsGGALPSkpSLLLAGLYSASAHGIMTLNDFKAIEGDRQMGVRSLPVQLGALKAAQVSALMMLIPQLLVLGLLLLWGKPIYALIIAGLIIGQILLL-RNFLKKPIEKALFYSGFGVPLLVSGMMVSAFAVNHLGV\n>MGYP000085359476/49-178 [subseq from] MGYP000085359476\n---------------------------------ALRLIKPITWFPPMWAFVCGAISSGVSPQGRW-GLLALG-VLLAGPVVCGMSQAANDWCDRHVDAINEPDRPIPSGRVPGRWGLWIALAMSALALALATLLGPWG---FGATVV----AVLCAWAYSAEPVRLKRSGWL--------------------------------------------------------------------------------------------------------------------------------------------------------\n>MGYP001035698154/5-196 [subseq from] FL=0\n-------------------------------KALLQIVRPINCIMMGFAVIVGASLATRGIFSLQAFSS-LILGFVTAFTLTGASMAINDYYDRNIDAINEPNRPIPRGAISPRQALLYASFLTVIGFIAAFFTN------IPSLIIAILSW----IIFAAYATEGKQTGLPGNFLVSA-CVAVPFVYGSFVVGKgFEMAIMLFAVMAFLSNTGREVTKGIVDVEGDKSQNIRTI------------------------------------------------------------------------------------------\n>MGYP000288670150/21-105 [subseq from] MGYP000288670150\n--------------------------------------------------------------------------------------------------------------------------------------------------------------------------------------------------------------------------------------------VFGVEKASYICAGCISITQLAVAAYLAAIGEGLYAKILLGLLLPQVYLLATLLLKDPINNDVKFQGASQPFLVFGILATALAVGH---\n>MGYP001844082331/40-90 [subseq from] FL=0\n-----------------------------------------------------------------DVLAAFACMLMSGPLLAGFTQTINDYYDRDIDAINEPYRPIPSGAIPLGQV----------------------------------------------------------------------------------------------------------------------------------------------------------------------------------------------------------------\n>MGYP000272714463/28-289 [subseq from] FL=1\n-----------------------------------ELARPFTLIAPALGFLSGGLTaLGAHPPQPVDWahLRFILVGSLMAAVLNAGSNVLNQVYDVDIDRINKPHRPLPSGRVSLRTAKVYAGVLLAVGLALAWWVQPLGRP---ECFILAATAVGMTWMYSAPPLRTKRSGIWANVTIAipRGWlLKVAGWSSaKTIWG-WEPW--YIGTIFGLFLLGATSTKDFADIEGDRAFGCRTLPVRYGVRRAAQIIspffIVPFLLIPIGVRAGILTGHPRLLDALSAV-LVAYGSYVVYLMLRRP-------------------------------\n>MGYP003350140477/10-135 [subseq from] FL=0\n----------------------------------AQLLKPITWFPPMWAFACGVVASGQGLGGQAGLI--LLGLILTGPLVCASSQAVNDWFDRHVDAINEPQRPIPSGRM--PGRWGLYIAIVWTGLSVLWSwqLGIWGF-------YATLLGLALSWAYSAPPFRLKAN-----------------------------------------------------------------------------------------------------------------------------------------------------------\n>MGYP001585057799/13-108 [subseq from] FL=0\n--------------------------------VVLELLKPITWFPPMWALGCGIVSSGVSPGQ--RWPLIAAGVLLAGPMVCGTSQAVNDWYDRHVDAINEPNRPIPSGIITANSAMLFGIVLILLGVLV--------------------------------------------------------------------------------------------------------------------------------------------------------------------------------------------------\n>MGYP001074425186/6-210 [subseq from] MGYP001074425186\n---------------------------------KLRLIRPVNCLMMGFAVLVGAYLAhPGLSF--NAHSSSLLLGFLTGFSLTGASMAINDYFDRFIDAINEPNRPIPSGAVKTWEALAYAAVLTIIGFVAAYMTNLSS-----------LLAAMVAWtLFSTYTVKGKRTGFLGNLMV-SSCIATPFIYGGLVIDRFNPSNLLFASMAFLSNTGREVTKGIIDVAGDRTHGIKTLAVLKGERTATYMASAL--------------------------------------------------------------------------\n>MGYP001576956050/43-255 [subseq from] FL=1\n-------------------------------SIYLKFLRPFTLFPPAIGMISGGITAFGAYPKCEFSPKIVINIAlgsLMAALLNGASNALNQIYDLEIDKINKPHRYLPSGKITIKEAWIIAATLFIISLI-LAGLVNWQC--FMMAAI----ATVMTYFYSAPPLRTKRLGIVANITIAIPRGVLLKVCGWATVKTIYKyEPWLIGLVFGLFLLGATTTKDFSDIKGDRANGCMTLPIKYGVRRAAWMI-----------------------------------------------------------------------------\n>MGYP000969548654/14-143 [subseq from] FL=0\n-----------------------------EWRAVAELFKPITWFPPMWAYLCGAISSGV-APSG-HWFSVVLGVLLAGPIVCGMSQAANDWCDRHVDAINEPDRPIPSGRIPGRWGLWIALAMTALSLAVGWQLGSWG---FG----ATCLGVLAAWAYSAEPVRLKR------------------------------------------------------------------------------------------------------------------------------------------------------------\n>MGYP000005721227/46-255 [subseq from] MGYP000005721227\n-----------------------------------------------------------------------------------AIYTLNDICDVEIDRINAPDRPLPSGRVGMREAEAITAVLFAAALAISSIVNL-AVLAFVVL--F----SILGIFYSVPPIRLK-DGWFANICWGLGVGVTVLCGASVEVIALPPIIAAATLAFLTAGCG--VIKDLKDMEGDRAMGIRTVPLILGEGNALKLMIITSAAgFPlLPLFGIFFYGLNIPYLTVITLAI-VTFTYSLLILYRNPGRKDVYEKA----------------------\n>MGYP000561985064/2-78 [subseq from] FL=1\n----------------------------------LELLKPITWFPPMWAFACGVVSSGASI--LENWLLLVAGVILAGPLLCATSQVVNDWYDREVDAINEPDRPIPSGRLPG-------------------------------------------------------------------------------------------------------------------------------------------------------------------------------------------------------------------\n>MGYP000326089059/1-101 [subseq from] FL=0\n----------------------------------------------------------------------------------------------------------------------------------------------------TLVGMALAWSYSAPPFRLKLNGWWGNAAVGFSYEGLAWVTGAAVmIGGAMPDARILTLavLYSLGAHGIMTLNDFKAIDGDLQMGVRSIPAQLGAPRAAGL------------------------------------------------------------------------------\n>MGYP001823602605/6-225 [subseq from] FL=0\n---------------------------STSWRDRLSLywafARPFTLLPPALGMLSGGVTAIGAEP-QAPFTSVLLLNLVLGTLMAavlnAASNTLNQIYDLEVDRVNKPDRHLPSGRLGVGEASALTVILFAVALAL-----AWAVN--PECFLLALAAAVLTILYSVPPPRTKARGILANLTIAIPRGVLLKVAGWSCVkPVLALEPWYIGLIFGLFLLGASSTKDFADIEGDRAGGCRTLPIEYGVTRAAWL------------------------------------------------------------------------------\n>MGYP000272581908/64-298 [subseq from] MGYP000272581908\n-------------------------------KDFIDLARPFTMLAPFIGILSGSIIAMGDLGQGFGLIWVGVLAGIAGSLLNAASNAINQYYDLEIDRINKPQRPLPSGRLSVKQVMTFAWILYIVCFVLGF----LVNLSYLVVVII--C-TLFTWGYSAPPVRFKNNGILANIAMAipRGYMMIvGGWVAVRPDDWANPTPWLIGTVIFLFVVGSASTKDFADVKGDEAGGAKTVVVQFGFRKAAWIIAPFLVIpYLAIPILYAIAGPDSL-------------------------------------------------------\n>MGYP000907547833/2-170 [subseq from] FL=0\n--------------------------------------------------------------------------------------------------------------------------------------------------------LVLAWMYSAPPFRLKLNGWWGNLACAVCYEGLAWITGAAVMaGGAMPdaRILLLAAMYFLGAHGIMTLNDFKAIAGDQQMGIRSLPVQLGPRLAARVACVVMAVPQVVVIVALISWGAGAHALGVGAVLAAQLILMR-TFLAQPVAKALWYSGLGVTLYVTGMMISAFAL-----\n>MGYP002396354793/25-133 [subseq from] FL=0\n---------------------------SFQWGAYLQLLKPITWFPPMWAFACGLVASGADL--LERWPLILAGVALAGPLICGTSQIVNDWFDRHVDALNEPDRPIPSGRVPGRRALWFACLWTVLSLAVAVALGPWV------------------------------------------------------------------------------------------------------------------------------------------------------------------------------------------\n>MGYP002065650306/18-101 [subseq from] FL=0\n---------------------------------LLELLKPVTWFPPMWAFLCGVVSSGQSIS--EHWGLALVGILLAGPLVCGASQVVNDWFDRHVDAINEPDRPIPSGRVTEGEAFAL-------------------------------------------------------------------------------------------------------------------------------------------------------------------------------------------------------------\n>MGYP003565097070/36-207 [subseq from] FL=0\n----------------------------------------------------------------------------------------------------------------------------------------------------TLVAIAAAWAYSAEPVRLKRSGLWGPGLVGLSYETLPWFTGAAVLAAGAPSwpVIIVALLYGIGAHGIMTLNDFKAIEGDRRMGVGSLPVKLGAESAAVVASVFMLAPQWIVITLLAVLGRPWHALAVGVLMLIQAGIM-VWFVKEPKGRALYLSAFGVPFYVSGMMVTAFAL-----\n>MGYP002789995548/6-101 [subseq from] FL=0\n----------------------------------------------------------------------------------------------------------------------------------------------PWVLAATLLGLACAWAYSAPPLRFKNSGWLGPAVVALSYEGLSWFTGAAVMAGALPraEILVVLLLYSLGAHGIMTLNDFKAVEGDRATGVRSLPV----------------------------------------------------------------------------------------\n>MGYP000364898445/23-124 [subseq from] FL=1\n---------------------------------VLELLKPITWFPPMWAFACGVVSSGVSI--ADNPVVALLGIVLAGPLVCAMSQAINDWYDREVDAINEPHRPIPSGRIPGRWGLYIAVIWTGLSLAVASRLGSW-------------------------------------------------------------------------------------------------------------------------------------------------------------------------------------------\n>MGYP001603643515/20-153 [subseq from] FL=0\n----------------------------------VELLKPITWFPPMWAFMCGAVSSGQALG--DNPLLLIAGILLVGPLVCGGSQIVNDWYDRHVDAINEPDRPIPSGRVPGRWGFYYAVAWSLLALAFSALLGVWVAAATAVALFLAMGGGAGRFALSAVGVVLLRGG----------------------------------------------------------------------------------------------------------------------------------------------------------\n>MGYP001557748571/19-172 [subseq from] FL=0\n--------------------------------------------------------------------------------------------------------------------------MSVLSLFIGWQLGPWG-------FGATVIGVLAAWAYSVEPVRMKRSGWWGPGLVGLSYETLPWFTGAAVLsaGPPNLQIVIIAVLYGVGAHGIMTLNDFKALEGDRQTGVNSLPVTLGPESAAKVACAIMALPQVAVIGLLVFWDKPLNGLAIAGLLLLQ-------------------------------------------\n>MGYP001083351456/79-133 [subseq from] MGYP001083351456\n--------DGSADVRQLLGVKGA-SGETDIWKIRLQLTKPVTWIPLVWGVMCGAAASGNYHWIW--------------------------------------------------------------------------------------------------------------------------------------------------------------------------------------------------------------------------------------------------------------------\n>MGYP003342584049/12-146 [subseq from] FL=1\n--------------------------RRPGWLATLELLKPVTWFPPMWAFGCGIIASGVAPQGH-WPLIAL-GVLLAGPLVCGTSQAVNDWFDRHVDAINEPRRPIPSGRMPGRWGLYIAVFWTFVSLAVATLLGPWVLG-------AAAVGLALAWAYSAPPLRLERNG----------------------------------------------------------------------------------------------------------------------------------------------------------\n>MGYP001810946772/1-125 [subseq from] FL=1\n----------------------------------------------MWAFACGVVSSGAAIGA--NWGVALVGVLLAGPLVCATSQAVNDWYDRHVDAINEPDRPIPSGRIPGRWGLWIACAWTMLSLLVAASLGSW------VLVAAALGL-ALAWAYSAPPLRLKRNGWWGNAACAAS------------------------------------------------------------------------------------------------------------------------------------------------\n>MGYP001626188744/8-211 [subseq from] FL=1\n----------------------------------IRLMRPINCLMMGFAVIVGAAIANSRM--LADSLDSLIYGFFTGFLLTAAAMAINDYYDREIDAINEPSRPIPSGTIKPNEALVFAFSLTTFGfVSVAFTASIYC---FITALIFW----LISVVYATV---GKKTGLLGNFLVSAC-VSAPFIYGsLTVTGTIKLNILIFASMVFLSNTGREITKGIVDVEGDKTRNIKTLAVRFGPRKAAIASAV---------------------------------------------------------------------------\n>MGYP000052890781/1-147 [subseq from] FL=0\n---------------------------------------------------------------------------------------------------------------------------------------------------------------------------------GFSYEGLAWVTGAAVMaGGAMPdsRSLLLALLYSLAAHGIMTLNDFKSVEGDRQMGIGSLPVRLGVRLAAITsCWIML-LPQFVVVALLLRWSDWSYALAVLLLIYAQVPLM-IRFMKDPVKQALGLSAFGVPLLVAGMMVSAFALRHA--\n>MGYP000216988951/31-129 [subseq from] FL=1\n---------------------------------------------------------------------------------------------------------------------------------------------------ATIVGVLAAWAYSAEPVRLKRSGWWGPGLVGLSYETLPWFTGAAVLSLGAPSFEVVTvaVLYGLGAHGIMTLNDFKALEGDRQMGVRSIPVQLGPERAA--------------------------------------------------------------------------------\n>MGYP003508458199/5-226 [subseq from] FL=0\n-------------------------------KTYVDLARPFTLLPPALGVVSGAVTAWGAHGTrnavtLATFLPVLWGALMAA-VLNSASNAINQIYDLEIDRVNKPKRPLPSGALTMREAwgftlAGYVLAWVLAWLAVPPGLE--ARHECFWIVL---FTSVLVWAYSAPRLRAKAHGIWANVTIAGPRGLLLKVAGWSTVKTvLGPEPWFIGTIFGLFVLGASTTKDFADIEGDRAGGCDTLPILYGVKKAAWVIA----------------------------------------------------------------------------\n>MGYP000863917701/192-312 [subseq from] MGYP000863917701\n--------------------------------------------------------------------------------------------------------------------------------------------------------------------------------------GLPWLAGHLAFGQLTIPSIIVAALYSLGAHGIMTINDFKSMDGDRVSGIKTIPVILGAWGAAWLAVLTMNLAQLFVIMMFAVWHRWVYAAIIAALFVAQLPLQRK-LIQDPRGRAVFYNASG--------------------\n>MGYP002780172473/9-116 [subseq from] FL=0\n-----------------------------------------------------------------------LGLLVAGPGVCAASQMVNDWFDRDVDAINEPDRPIPSGRIPGQWGLGLAILWTALSLLVATALGRWGA-------IATAGALVAAWAYSAPPLRLKRDGWVGNAAVGVTYEGLAW------------------------------------------------------------------------------------------------------------------------------------------\n>MGYP000284374282/6-187 [subseq from] MGYP000284374282\n------------------------------------------------------------------------------------SNTLNQIFDREIDAVNKPKRPLVTGEVGLPGATLVCILFYLAALGLSLLVN---MHFFYIV----LFTSFVTYAYSGPPFRTKRNAFAANFTMALprgGLLVIAGWSAVKDIWFAEPWF--IAGVFFLFILGASTTKDFADMEGDARFGCRSLPVIFGVRRAALIIspffIVPFGLVYLGLAAGILKGNAT--------------------------------------------------------\n>MGYP003385601180/24-144 [subseq from] FL=0\n----------------------------------LELLKPITWFPPIWASMCGVVSSGAPIADRWPFF--LIGVLLTGPLVCGTSQAVNDWFDRHVDAINQPERPIPSGRIGGQWGLWIAIVGTVLSLAVASLAGRW------VF-GATCLGLVCAWAYSAPPF----------------------------------------------------------------------------------------------------------------------------------------------------------------\n>MGYP002782482876/32-142 [subseq from] FL=0\n---------------------------------------------------------------------------------------------------------------------------------------------GPWVLAATTLGLILAWAYSAPPLRLKASGVAGPLACAFSYEGLTWFTGAAVMAGALPSVPVLLLagLYSLGAYGIMVLNDFKAVEGDRAMGLRSLPAVLGEDKAARIaCVA---------------------------------------------------------------------------\n>MGYP003755745821/9-74 [subseq from] FL=0\n------------------------------------------------------------------------------------------------------------------------------------------------------------------------------------------------------QEVVLTVLYSIAGLGIAIVNDFKSIEGDRKLGLQSLPVAFGIEKAKWITVSTIDITQLFVACYLRA------------------------------------------------------------\n>MGYP002630879630/1-145 [subseq from] FL=0\n-------------------------------------------------------------------------------------------------------------------------------------------------------------------------------AVGLCYEGLPWFTGAAVVSAAFPDwrIVTLALLYSVGAHGIMTLNDFKSVEGDVKSGVASLPVQLGVDRAARLACIVMAAPQFFVIGLLIQWRQPVHALIVATLLLAQAILMK-RLLADPRGRAAWYNATGTSLYVLGMLASAFAL-----\n>MGYP001405797657/11-133 [subseq from] FL=0\n-----------------------------------ELLKPITWFPPLWAFACGVVASRQAF-EGNSHL-ILVGLVLTGPLVCASSQAVNDWFDRDVDAINEPHRPIPSGRMPGRWGLYIALFWTLLSLVWAWQLGTWGFN-------ATLLGLALAWAYSAPPIRLK-------------------------------------------------------------------------------------------------------------------------------------------------------------\n>MGYP000618009839/147-259 [subseq from] FL=0\n------------------------------------------------------------------------GILLAGPLVCGASQIVNDWFDRHVDAINEPDRPIPSGRIP--GQWGFYIGLIWTGLS----LVVASQLGLFVFAAACV-GLALAWAYSAPPFRLKKDGWWGNTAVAACYEGLPWLTGAAV------------------------------------------------------------------------------------------------------------------------------------\n>MGYP001465039886/8-213 [subseq from] MGYP001465039886\n----------------------------------LRLIRPLNCLMMGFAVIVGASLVSALNFSINLLLGFVTSFT-----LTGASMAINDYYDREIDAINEPNRPIPSGAVSPKEALSFAFVLSLVGFVAALVTSI---SCFIVAVIA--WVIFVAY-----TTKGKRTGLPGNFLVSAC-VVIPFIYGGFVVENLKLPVILFAAIAFLSNTGREVTKGIVDVEGDKSQNINTIAVMFGDKTAAFMASVFL-VLAVG-------------------------------------------------------------------\n>MGYP000299540908/81-193 [subseq from] FL=0\n----------------------------------------------------------------------------------------------------------------------------------------------PVMMALHAMGLY----WGDYSIRLKQSGWWGPGAVGLSYEGLPWFTGAAIMANALPGwpSIAIAALYSLGAHGIMTLNDFKSIEGDREMGVRSIPAQMGAPAAARLaCVVMIGRVQA--------------------------------------------------------------------\n>MGYP001285421184/18-145 [subseq from] FL=0\n---------------------------------ALELIKPITWFPPMWAYTCGAISAG-VSFDSQIWIVFL-GIFLAGPVVCGMSQAANDWCDRHVDAINQPERPIPSGRIPGKWGLWIALIMTVISMILGLFLGVWG-------FVATIVAVAAAWAYSAEPLRFKKSG----------------------------------------------------------------------------------------------------------------------------------------------------------\n>MGYP003353149912/36-154 [subseq from] FL=0\n-------------------------------------------------------------------------------------------------------------------------------------------------------------------------------------------------------SLVLALLYSLGAHGIMTLNDFKSVQGDARMGVRSLPVQLGVERAAWVACLMMGLPQWGVVAYLLHLDLPWHASGVFVLSVAQWPLMR-RFMDQPIERALSLSALGVPLYVSGMMVSAWGL-----\n>MGYP000011043716/27-150 [subseq from] FL=0\n-----------------------------------------------------------------DWPLVIVGILLAGPLVCGTSQAVNDWFDRHVDAINEPQRPIPSGRMPG--QWGLYLAIAWTGVSllVALALGPWG---FG----AAAVGLLLAWAYSAPPVRLKENGWWGNAACGISYEGIAWVTGAALMAGL--------------------------------------------------------------------------------------------------------------------------------\n>MGYP000376113856/1-112 [subseq from] MGYP000376113856\n--------------------------------------------------------------------------------------------------------------------------------------------------------------------------------------------------------------YSLAAHGIMTLNDFKSVEGDRLMGVGSLPVRLGVGLAAYTACWVMIVPQIGVIALLVGWDQPWHAAAVLALVLAQMKLM-QYFVANPIERALKLSAFGVPLLVTGMMVAAFAL-----\n>MGYP001772809071/92-366 [subseq from] FL=1\n--------------------------------------RPYTLIlPVFGGWFVIQASLGHLMIPTPDM--ALTIMaLLSMMLINAAGNYWNSIYDVDIDRINKPYRPLPSGLLSVREAK-IIASVLTAGAMIA------ALAVKPVFFALAATGMVLTFFYSAPPVRFKARLWINNIAQGLIRGVLGPLTVWTVYAHITPDVLALTSVVFVLILTGQSVKDIPDMKGDAAFGIRTIPAVYGVSTCNRIVAI--GAIASGaLAATWSAMGILPWSTL--VLYAPMA-AALVYFTLRPKETVTENQMSWTVFyLAMVFTMLGFALGRWG-\n>MGYP000032016820/24-98 [subseq from] FL=0\n----------------------------------VELLKPVTWFPPMWAFACGAVSSGQSL--AEHWLLILSGMLLAGPMVCACSQAVNDWFDRHGDAINEPHRPIPSGRM---------------------------------------------------------------------------------------------------------------------------------------------------------------------------------------------------------------------\n>MGYP003519662016/48-110 [subseq from] FL=0\n-SATENKETSDGNLRQLLGVKGAS-QETNIWKIRLQLTKPITWVPLLWGVLCGAAASGNYHWIWN-------------------------------------------------------------------------------------------------------------------------------------------------------------------------------------------------------------------------------------------------------------------\n>MGYP003345438324/16-95 [subseq from] FL=1\n------------------------------PRAMLQLLKPVTWFPPMWAFGCGVVSSGQSV-SAQP-LVVLLGVLLAGPFVCGASQIVNDWFDREVDAINEPGRPIPSGRVP--------------------------------------------------------------------------------------------------------------------------------------------------------------------------------------------------------------------\n>MGYP000663302109/9-244 [subseq from] MGYP000663302109\n---------------------------------GLKLARPFTLLaPAVGGLLF---SYLGYLHQPGPIYKIFLTSLIF--VFANYTSnVINQVYDREIDRINKPYRPIPSGEISVDEANSLAIILTIVTLAMAYTLI---NTTFGLLLSVI---MFFAWIYSAPPLRLRAKLFWSNLALAAPRGALGIITAYTAYANPLENINLLIFAFGMA-LYVFGANTFKDIPdelGDKKLGIKNFVTVYGRKKALKIAFIFIAASYVPVALSL---SNLIYSAPLGIIII---------------------------------------------\n>MGYP002065181420/18-93 [subseq from] FL=0\n---------------------------------LLELLKPVTWFPPMWAFLCGVVSSGQSIS--EHWGLALVGILLAGPLVCGASQVVNDWFDRHVDAINEPDRPIPSGRV---------------------------------------------------------------------------------------------------------------------------------------------------------------------------------------------------------------------\n>MGYP002713049345/82-195 [subseq from] FL=0\n-----------------------------------------------------------------------------------TSQAVNDWYDRDVDAINEPDRPIPSGRLPGRWGFYIALGWTALSLLVASALGPWGLG-------AAVVGLALAWAYSAPPIRLKRNGWWGNAAVGACYEGLPWFTGAAVMMAARPDWRILA------------------------------------------------------------------------------------------------------------------------\n>MGYP003333416657/289-393 [subseq from] FL=1\n----------------------------------------------------------------------------------------------------------------------------------------------AITMVATVLGLLMAWAYSMPPLRLKENGWWGNLAVGFSYEGLAWITGTAVvLDALAPSrpAIWLAVLYSVAAHGIMTLNDFKAIAGDIKMGVRSLPVQLGAERAA--------------------------------------------------------------------------------\n>MGYP000138431229/1-151 [subseq from] FL=0\n-------------------------------------------------------------------------------------------------------------------------------------------------------------------------GWFGNAAVGFSYEGVAWFTGAAVMLAAAPPapVVALAVLYSIGAHGIMTLNDFKAIEGDLKMGVRSLPVQLGPDLAARVaCAVMTAPQAVVVAGLLVY-GKVVHAAIVAALVVAQFLLMP-RFLADPRAQAPWYNGTGIVFYVLGMLVAAFAV-----\n>MGYP003681897191/17-220 [subseq from] FL=1\n----------------------------------FRLMRPPNCVMMGFSVIVGASLS--HTFSTALYLN-LTCGFITGFMLTAASMTINDYYDRETDAINEPKRPIPSGLIKPREALAFAFVLTVVGFAAAFANT-YL------TGILCSAIAMVAWIVFvTYTVVGKRSGLPGNFLVS-ICVAIPFIYGScTVAGAVELNILIFASIAFLSNTGREITKGIVDVQGDKARNIQTLAVRYGAKNAAIAA-----------------------------------------------------------------------------\n>MGYP000568606380/2-144 [subseq from] MGYP000568606380\n---------------------------------------------------------------------------------------------------------------------------------------------------------------------------------GACYEGLPWITGAAVMLDAPPnwSILAVAALYSLGAQGIMTLNDFKSVEGDQRTGINSLPVLLGVKRAGLVACLVMAIPQVVVVSMLLSWHFTGQAIAVSLLLAAQIGLM-IWLLRKPRERAPAYNGSGTTLYVIGMMITAFAL-----\n>MGYP003307608555/134-196 [subseq from] FL=0\n-----------GNVRQLLGFKGAAETD-DVWKIRVQLTKPGTWVPLIWGVMCGAAASGHYEWNLDNVGKALLCMT---------------------------------------------------------------------------------------------------------------------------------------------------------------------------------------------------------------------------------------------------------\n>MGYP002779889096/21-96 [subseq from] FL=0\n---------------------------------VLELLKPITWFPPMWAFMCGVVSSGVPVADRWAFLV--AGVLLTGPLVCGTSQAVNDWFDRHVDAINEPNRPIPSGRI---------------------------------------------------------------------------------------------------------------------------------------------------------------------------------------------------------------------\n>MGYP001109531462/8-245 [subseq from] FL=1\n----------------------------------LRLMRPINCFMMGFAVVVGATIANQGFAKV-SFP-NLIFGFITGFALTAASMTINDYYDREIDAVNEPNRPIPSGLIKPEEALVFASVLTAMGFVTAYLTNATSAFCFVT-AVLS-WIVSVTYVT-----VGKRTGLLGNFLVSV-CVAIPFIYGSfAVNATNYSNVLIFASMAFLSNTGREVTKGIVDVNGDRRRNVKTLAVRYGEKTAAIVATIfyLLAVMLSPLPWFLNLV-SILFIPLVVVTDIG--------------------------------------------\n>MGYP003605354104/17-96 [subseq from] FL=0\n-------------------------------RAMLELIKPVTWFPPMWAYLCGAVSSNVPIWDNKGVV--VLGIVLAGPIVCGMSQAANDWCDRHVDAINEPHRPIPSGRIPG-------------------------------------------------------------------------------------------------------------------------------------------------------------------------------------------------------------------\n>MGYP000288237814/38-161 [subseq from] MGYP000288237814\n--------------------------------------------------------------AVLDWEMAALGVLLAGPLVCAPSQAANDWYDRHVDAINEPNRPIPSGRMPGHWGLYIAIGWTVLSLLVATALGPWGFAAG-------AIGLLLAWAYSAPPLRLKRNGWWGNAACGLCYEGLAWCTGAAVM-----------------------------------------------------------------------------------------------------------------------------------\n>MGYP000989415252/5-106 [subseq from] FL=0\n------------------------------------------------------------------------------------SQAVNDWFDRHVDAINEPNRPIPSGRIPGSWGLTLAVIGTLASLAVGLLLGVAA-------LVVTAIALVFAWAYSAPPFRLKQNGWWGNLAVGCTYEGLAWVTGAALM-----------------------------------------------------------------------------------------------------------------------------------\n>MGYP001791855688/19-94 [subseq from] FL=0\n---------------------------------VVQLLKPITWFPPMWAFMCGAISSGAGLEGRLWFVA--GGVLLAGPLVCGTSQAVNDWFDRHVDAINEPDRPIPSGRI---------------------------------------------------------------------------------------------------------------------------------------------------------------------------------------------------------------------\n>MGYP004399352359/81-180 [subseq from] FL=0\n----------SGGLRQLLGLKGASAGDEKAflnWKIRLQLTKPATWVPLIWGVACGAAASGNFhaLWNLfgdapttdsvgvvaTDAVKAFCAMVLAGPFMCGFTQTINDW-----------------------------------------------------------------------------------------------------------------------------------------------------------------------------------------------------------------------------------------\n>MGYP002654670391/18-146 [subseq from] FL=0\n---------------------------------MLRLIKPITWFPPIWAYLCGSVSAGVPLS--GNWGMVLLGMALAGPIVCGMSQAANDWCDRHVDAVNEPDRPIPSGRIPGRWGLYIALAMTALSLWIGSLLGTWG---F----WATVVGVVAAWAYSAEPIRLKRSGW---------------------------------------------------------------------------------------------------------------------------------------------------------\n>MGYP003382595161/13-133 [subseq from] FL=0\n----------------------------------LELLKPITWFPPMWAFSCGVISSGVPILPL--WPVALFGIILSGPLVCAMSQAINDWHDRDVDAINEPHRPIPSGRIPGRWGLYIAMIWTVLSLLVASALG---Q----CVFISAVVGLVLAWAYSAPPL----------------------------------------------------------------------------------------------------------------------------------------------------------------\n>MGYP003351855752/19-89 [subseq from] FL=0\n-------------------------------------------------------------------------------------------------------------------------------------------------------------------------------------------------------------------------------------------------NASWISAGMIDVFQLAMVAVLIAIGQHFAAVLLVLLVIPQITFQDIWLLRDPVAFDVKYQASAQPFLVLGM------------\n>MGYP000403131584/2-170 [subseq from] FL=0\n-------------------------------------------------------------------------------------------------------------------------------------------------------GVLAAWAYSAEPVRLKRSGVAGPGLVGLSYETLPWFTGAAVLsaGAPAPEIVTIALLYGVGAHGIMTLNDFKALEGDRQMGVNSLPVTLGPERAARLACWIMALPQIAVILLLFDWGRETHAAVITAGLFGQIWAMQ-VLLTDPKGRAPWYNGPGVGLYVAGMMVAAFAL-----\n>MGYP000249774733/35-156 [subseq from] FL=0\n--------------------------------ASLELLKPITWFPPMWAFTCGVVSSGGDLGA--SWALVLLGILLAGPMVCATSQAVNDWFDRHVDAINEPQRPIPSGRLPGTWGLRLALLWTLLSVGVASLLGPWGF---G----AGLAGLALAWAYSMPP-----------------------------------------------------------------------------------------------------------------------------------------------------------------\n>MGYP003430813481/41-155 [subseq from] FL=0\n-----------------------------------------------------------------------SLIVLAGPMVCASSQAVNDWYDRHVDAINEPNRPIPSGRMPGHWGLYIAILWTFLSLLVATALGPWG---FGAAA----VGLLLAWAYSAPPLRLKGNGWWGNAACGISYEGLAWVTGAAVM-----------------------------------------------------------------------------------------------------------------------------------\n>MGYP002780198741/15-113 [subseq from] FL=0\n---------------------------------------------------------------------------------------------------------------------------------------------NPIIPVLALLGIVLSVIYSVPPIKLKKHFWLGPPAVGLGYVSMSWIAGHVIFAPITWESLVVAWINGALAAGLLFLNDIKSVEGDRLHGLQSLAVAIGV------------------------------------------------------------------------------------\n>MGYP000891188996/11-229 [subseq from] FL=0\n----------------------------------IELTRPFTLLPPAIGMVSGACSALGAHRAVATGSAAVVGVLLGAavaALLNAASNALNQIHDLALDRVNKPSRPIPRGTITLGEARVATAILYALAVGIAFLIRPAGTPEVGWI---VAFTAVLTWIYSAPPVRARNSWWLGPLVIAVPRGLLLKVAGWGVLAPIasDREPWILGGVFFLYLLGAAPTKDFADMEGDRRGGASSLPIRFGPLRAARIISVFL-------------------------------------------------------------------------\n>MGYP000390950246/18-96 [subseq from] FL=0\n--------------------------------ALLQLLKPVTWFPPMWAFACGVVSSGV---SLQDHLgVALLGVLLAGPLVCGASQIVNDWFDRHVDALNEPDRPIPSGRVPG-------------------------------------------------------------------------------------------------------------------------------------------------------------------------------------------------------------------\n>MGYP002737425569/18-142 [subseq from] FL=0\n-----------------------------------ELLKPISWVPPMWAFTCGVIASGIEIFSNWP--IILIGLLLTGPLVCATSQAVNDWYDRQVDAIIEPNRQIPSGSI--PGRWGLFIAIAWSGLSliVATGLGAWG---FAA----TVLALILAWAYSMPPLRLKQN-----------------------------------------------------------------------------------------------------------------------------------------------------------\n>MGYP000903295183/7-178 [subseq from] FL=0\n---------------------------------------PTVWTNVLAAVVlSGALGTPGSIGATVAAAAALSLIYLGG-------MALNDVLDAEEDRTKRPGRPIPSGRVPGTWGLTFAIIGSLASLGVAFAISL------PAAL-ATFIGLVLAWAYSAPPVRLKQNGWWGNLAVGLCYEGLAWVTGTALVlgGALPPAMVlLVALLYSLGCHGIMTINDYK-------------------------------------------------------------------------------------------------------\n>MGYP000241418972/85-263 [subseq from] FL=0\n---------------------------------------------------------------------------------------------------------------------------------------------GPVVGVATIVGVAMAWAYSAPPLRFKADGWLGPLVCAAAYEGVSWFTGAAVMagGVPDSRIIWVLCMYALGAHGIMTLNDFKAVKGDAQSGVNSLPVQLGERNAAEIACWTMALPQVVVIILLARWGLHWPSAMVAFSLAMQVVLMQR-VLAAPAANAPFYNATGTTLYVLGMLTSAFGL-----\n>MGYP000592676378/6-224 [subseq from] MGYP000592676378\n----------------------------KIWAI-IYMGRPFLWIFSIGTALCGAIIA---LKGVPPFAIFLAMVLGIGPCTTTAINVLNGVFDIETDRINKPDRPLIQGKLSKNEAIFASAFLYTVSLVAAFFFGFWP---FTFM---SL-GVILSIAYSVPPIRLKNLGLASNIALAVGYSGITFIGGWSLFKSpfeITPEALTILFLIVIQVTGANVVKDFVDYEGDLNIGIRTIPVRFGIKKSVFIILpLMVGVY----------------------------------------------------------------------\n>MGYP001943679651/108-188 [subseq from] FL=0\n--------------------------------------------------------------------------------------------------------------------------------------------------------LALAWAYSAPPLRLKANGWWGNLACGLSYETLPWiTAGAVLIGTLPATpVLAVGLLYGLGAHGIMTLNDFKSMEGDRRTGV---------------------------------------------------------------------------------------------\n>MGYP001106452441/13-185 [subseq from] FL=0\n----------------------------------------------------------------------------------------------------------------------------------------------------TVFGVLAAWAYSAEPVRLKRSGIWGPGLVGLCYGGLPWFTGAAVLASGAPSwqIVVIALLYALGAHGIMTLNDFKALEGDRQMGVNSLPVTRGPERAAKAACWVMALPQVVVVALLALWGKPIFALAIAALLIAQLWAM-RVLLSDPKGRAPWYNGTGVTLYVSGMMVAAFALR----\n>MGYP001811439938/6-88 [subseq from] FL=0\n----------------------------------------------------------------------------------------------------------------------------------------------------------FSWAYSAPPFRFKRNGWLGNTAVGFTYEGLAWITGAGimLGNVLPPTpLLLLAVLYSIGAHGIMTLNDFKAIEGDRQMGVNSL------------------------------------------------------------------------------------------\n>MGYP001157608104/4-100 [subseq from] MGYP001157608104\n----------DASIRQVLGIKDAAH-DLDKWKVHLQLMKPITWIPLSLIVMCGAASSGNYHWvynpfdvndrdmvlGTTDAMKALLTVILAGPMSEGFAQTINDWYDN--------------------------------------------------------------------------------------------------------------------------------------------------------------------------------------------------------------------------------------\n>MGYP002780101050/43-117 [subseq from] FL=0\n----------------------------------LELLKPITWFPPMWAFACGVAASGADLAAA--WPLALLGIVLAGPLVCGMSQAVNDWFDRHVDAVNEPQRPIPSGRL---------------------------------------------------------------------------------------------------------------------------------------------------------------------------------------------------------------------\n>MGYP002789625858/1-115 [subseq from] FL=0\n------------------------------------------------------------------------------------------------------------------------------------------------------------------PIRLKANGWWGNAACAFSYEGLAWITGAAVmLGGALPDvrILLLAAAYSAGAHGIMTLNDFKSIEGDRRMGVRSLPVQLGVDAAARVACAAMALPQALVAALLLHWDRPVHAIAV--------------------------------------------------\n>MGYP001342622231/29-108 [subseq from] MGYP001342622231\n-----------------------------VLRGCVELLKPITWFPPMWALCCGLVSAGDTPLSHPT--AFLAGALLAGPLVCGASQIVNDWYDRSVDAINEPHRPIPSGRI---------------------------------------------------------------------------------------------------------------------------------------------------------------------------------------------------------------------\n>MGYP000032542238/36-272 [subseq from] MGYP000032542238\n-------------------------------------------------------------------LQVLFLGFLVGFFITAYSMIINDYYDIEIDRINAPHRPLVSGKINIKTALALAVVLLISGLSISALLNAL---SFAIAAL----FAVISYLYS---WKFKRSGLIGNFLV-ASSMAIPFVYGSIISMNFGPIPFILAGVAFFAGTSREIIKGISDVEGDMKKGVRTLTITQGAKKASIYAFIFMIV--AVILSFfpLVYFrFWYVYLTLILIIDVYMIKY--TYgLVKNPDGNKAIYVKNRILLLMFGALVV---------\n>MGYP000964783877/35-142 [subseq from] FL=0\n--------------------------------------------------------------------------------------------------------------------------------------------------AAALFGLVLAWAYSAPPLRLKRNGWWGNAACGLCYEGLAWVTGAIVMagGELpDGRSLALAALYSLGAHGIMTLNDFKSVEGDRRMGIGSLPVRLGEEQAAHMACWMM-------------------------------------------------------------------------\n>MGYP002064761560/21-112 [subseq from] FL=0\n-------------------------------------------------------------------------------------------------------------------------------------------------------------LAAVPPARLKRNGWWGNAAVGICYEGLPWFTGAAVLTAGAPSwqIVVIALLYAIGAHGIMTLNDFKALEGDRKTGVNSLPVTLGPERAARIL-----------------------------------------------------------------------------\n>MGYP003495338677/99-183 [subseq from] FL=0\n-------------------------------------------------------------------------------------------------------------------------------------------------------GLALAWAYSAPPLRLKQNGWWGNAACGACYEGLAWLTGAMVAGGGAPTAEVlwLAVLYSVGAHGIMTLNDFKSIEGDRRMGIGSL------------------------------------------------------------------------------------------\n>MGYP001966455003/73-171 [subseq from] MGYP001966455003\n-------------------------------SVSVELLKPITWFPPMWAFLCGAVSA-GFVF-LEHLPIVFIGILLAGPVICGMSQAINDWGDRVVDAINEPLRPIPSGRTSSTWAFSLAIILSFGGLLIGW------------------------------------------------------------------------------------------------------------------------------------------------------------------------------------------------\n>MGYP003394521518/37-149 [subseq from] FL=0\n-----------------------VPSSVPAWPVVAELLKPITWFPPMWAFCCGVIASGVS-PD-GRWFLIITGVLLAGPLVCASSQAVNDWFDRHVDAINEPHRPIPSGRMPGRWGLYIAIVWTALSLGVAATLGTWG------------------------------------------------------------------------------------------------------------------------------------------------------------------------------------------\n>MGYP002781103190/39-158 [subseq from] FL=0\n-------------------------------RDILELLKPVTWFPPMWAYMCGVVSSGAPILDRWH-LLALG-VILTGPLVCGTSQAVNDWFDRHVDAINEPSRPIPSGRIPGR------WGLWIALFGSAVSLFVSALLGTAV-VAATLFGLFLAWAYS--------------------------------------------------------------------------------------------------------------------------------------------------------------------\n>MGYP001247554701/27-187 [subseq from] FL=0\n--------------------------------------------------------------------------FITGFAISGYSMIINDIYDLEIDKINQPKRPLPQGSVSIKLAISFSLILLFLGLVSAFYISFY---NLSIAALF----SLLSWLYNI---WGKKNGFIGNSI-VASSMAIPFIFGGIITGNLSILTWSISLLAFLSGMGREIIKTISDIEGDRSKDIKSISITLGPKNAARI------------------------------------------------------------------------------\n>MGYP000146064944/14-102 [subseq from] FL=0\n----------------------------------------------------------------------------------------------------------------------------------------------------------LSWAYSAPPVRLKNNGWWGNAACALSYEGLAWLTGTAVMlgGSWPGThSLILALLYSLGAHGIMTLNDFKAIEGDRRMGVASLPVQLGQ------------------------------------------------------------------------------------\n>MGYP000255274717/15-86 [subseq from] MGYP000255274717\n----------------------------------------------------------------------------------------------------------------------------------SFGCDAWAGHDVlgnPLNSIglIACFGAVVSYLYSAPPFKLKAEGWRGSFALGASYIALPWWCGQAMFGHVL-------------------------------------------------------------------------------------------------------------------------------\n>MGYP001822480308/44-305 [subseq from] FL=0\n----------------------------------IELIRPFTLLAPLFGG-LGASSIALAVQDFEGFEWStMVYGVATLMIINAASNCMNAAYDAHIDRINKPYRPIPKGLITRDEASSLAFMLYFLALF--RAI-LISYQFFAIVLILSI----ITIYYSMPPVRLKKRFWISNMTIATARGLLGFLAGWTIFGDpINPTAWVIGGILAIYLVGATTSKDFTDAEGDGKYGMRTLPVVYGPKRAAIISGPFFIIPFALIPIGVLRGHLIEGANFMLILVVWG-AYL-MWLLQtHATERDPNFENS---------------------\n>MGYP000555785354/8-237 [subseq from] FL=1\n----------------------------------IKIIRPVNCLMMGLAVIAGAIISSEGEMSES-NIFSLILGFLTALTLTGASMSINDYYDREIDAVNEPSRPIPSGLISPKESLVLSNTL--AIIGLSSATLI-----GTLCLLLAASSWLISIFYSRS---GKRTGLPGNLMV-STCIAIPFIYGSiCVNGSIDQNTLIFAILAFLTNTGREIVKGIADVEGDKLKGMKTLAILYGEKKAAQIALIFfVSAVMLSPLPIILKLTRSLFIPLV--------------------------------------------------\n>MGYP000744470540/16-117 [subseq from] MGYP000744470540\n----------------------------------LELLKPITWFPAMWAFGCGVVSSG--VSPIDNWVVFAGGVLLAGPMVCGASQAVNDWFDRHVDAINEPNRPIPSGRIPGAWGLYIAIIWSALSLALGAALGVWA------------------------------------------------------------------------------------------------------------------------------------------------------------------------------------------\n>MGYP000219807813/17-153 [subseq from] FL=0\n-----------------------SPARPSLATV-AELLKPITWFPPMWAFGCGVVSAAQPVAGR--WPVILVGLMLAGPLVCACSQAVNDWFDRQVDAINEPQRPIPSGRMPGRWGLYIAVAWTGLSLAVATTLGTWG---FGAAV----IGLLLAWAYSAPPLRLKLNG----------------------------------------------------------------------------------------------------------------------------------------------------------\n>MGYP001489739767/8-112 [subseq from] FL=0\n----------------------------------------------------------------------------------------------------------------------------------------------------TVAGVAAAWAYSAEPVRLKRSGWWGPGLVGLSYEGLPWFTGAAVLLQAAPRfeVVIIAFLYAFGAHGIMTLNDFKALEGDRQFGVRSLPVVLGPEVAAKIaCTVM--------------------------------------------------------------------------\n>MGYP002788520665/11-133 [subseq from] FL=0\n----------------------------------FALLKPVTWFPPMWAFACGVVSAGRVDASWA-AL-AL-GVCLTGPLVCGASQVVNDWFDRDVDAINEPDRPIPSGRIPGRWGLWIALAMTALSLAIGWQLGPWG---F----GATVLGVLAAWAYSAEPVRLK-------------------------------------------------------------------------------------------------------------------------------------------------------------\n>MGYP000606289834/30-74 [subseq from] MGYP000606289834\n------------------------------------------------------------------------------------------------------------------------------------------------------------------------------------------------------------------------------------------------------------------------------------VVIPQITFQDMYFLRDPLKNDVKYQASAQPFLVLGMLVTGLALGQ---\n>MGYP003382647047/5-224 [subseq from] FL=1\n-------------------------------KLYSELARPFTLLPPALGVISGAVSAWGAHQTKAPVTWELIYPILLGTAMAavlnAANNAINQIYDLDIDRVNKPSRPLPSGRMSLTEAWSFTIVaFVIANILAFLVSPVGGRECFWIVLFT----TFMCWIYSAPPLWTKRRGIWANITIAIPRGVLLKVAGWSTVKTVmDAEPWYIGTVFGLFLLGAASTKDFADIEGDKAGGCHTLPIDYGVKAATWIMAP---------------------------------------------------------------------------\n>MGYP000337887466/19-95 [subseq from] FL=0\n---------------------------------LFQLLKPVTWFPPMWAFMCGVVSSGESISA--NWGLALAGILLAGPLVCGASQIVNDWFDRHVDALNEPHRPIPSGRVP--------------------------------------------------------------------------------------------------------------------------------------------------------------------------------------------------------------------\n>MGYP000312397350/9-226 [subseq from] MGYP000312397350\n---------------------------------ALKLSRPFTLLaPAVGGLLF---SYIGFMHNPGPIYKVFIAALIL--VFANYTSnVINQIYDREIDKINKPYRPIPAGEISVDEAFSLAILLTIATLSLAYTLI---GSLFGILLSIIL--AF-AWMYSAPPLRLRSRLLLSNLALATPRGALGILTAYSAYANpfENHSLLLLALGMAVYVFGGNTFKDIPDEEGDKKCGVRNFVTVYGRKTAIQISLTYVALSYPFI------------------------------------------------------------------\n>MGYP001458875097/2-161 [subseq from] FL=0\n------------------------------------------------------------------------------------------------------------------------------------------------------------------PFRLKKSGILGPILVGFCYEGLPWFTGAAVLsiGMPGTDIILIASLYAFGAFGIMILNDFKAIKGDKQMGIKSLPVTLGEKSAAQLACLAMIIPQIFIVWLLFNWNLFQFSFFIIISITLQLAAM-KKLLRDPKRFAPWYNQTGVTLYVFGMMISAIALGS---\n>MGYP000094195665/5-206 [subseq from] FL=1\n------------------------------FKAVLRLIRPANCFMMGFAVIVGALMAKGT-GVTEKWIEVIMG-FLTGFTLTAASMVVNDYYDREIDAINQPDRPIPSGIVTPNQAIFLALIFTVVGFGSA------ALINFPCFLI-AIASYVVSVTYSTV---GKKTGLLGNFMVSA-CVAIPFIFGNFLVERFDLAVFLFAAMAFLSNTGREITKGIADIKGDKARNIKTLAVRRGEKTAAL-------------------------------------------------------------------------------\n>MGYP003451033452/28-143 [subseq from] FL=0\n---------------------------------------------------------------AERWALAIVGILLAGPLVCATSQAVNDWFDREVDAINEPQRPIPSGRMPGRWGLNIAIAWTLLSLVVAALLGAWG---FG---AATFG-LALAWAYSAPPIRLKRNGWWGNAACGLCYEGLAW------------------------------------------------------------------------------------------------------------------------------------------\n>MGYP000710485142/8-211 [subseq from] MGYP000710485142\n----------------------------------LRLMRPVNCLMMGFAVIVGAFIAM-QGFTINHNVPQLALGFVTAFTLTGASMAINDYYDREIDAVNEPDRPIPSGVVKPQEALLMVSALTLAGL-------VSAALTNPLCLLMAALSWIISVTYSTI---GKRTGLPGNML-VSTCISLPFiYGGAALKNSIEPNTILFAALAFLANTGREITKGITDVEGDKIRGIKTIAISYGAKRAAQIASA---------------------------------------------------------------------------\n>MGYP001143809701/21-188 [subseq from] MGYP001143809701\n-----------------------------------------------------------------------------AAFLNAANNALNQIYDLEIDRINKPKRPLPSGRLNITQAWIFTAITYLAALVLAWLVAPGGRHECFWLVAIA---VVCTFIYSVPPLRTKRLGIWANITIAIprgTLLKVAGWSSvKTIFGV-EPW--YIGAIFGLFLLGATTTKDFADMEGDRRGGCRTLPIQYGVQRAAWMI-----------------------------------------------------------------------------\n>MGYP000925078624/1-146 [subseq from] FL=0\n-------------------------------------------------------------------------------------------------------------------------------------------------------------------------------AVGLCYEGLPWFTGAAVLLAAVPgwPIIALALLYSAGAHGIMTLNDFKSVEGDRQMGLKSLPVQLGVSGAARLACAVMAIPQLVVIGLLWQWDQPHHALAVAGLLVAQFALMNR-LLSDPKGQASWYNATGTTLYVLGMLVSAFAVG----\n>MGYP000654457685/5-277 [subseq from] MGYP000654457685\n--------------------------------AYIEITRPINSLMMALAVIIGAVIACNNLNTlMNNSLKILLGSLT-AFTLTAASMVINDVYDIEVDRVNAPWRPIPSGRISIVKAKIYFTILCIIGIASALFINL-------LAMIIALASIIISYTYSAWG---KRTGLLGNA-MVSFCVAIPFIYGSViLYDSIIPITLFFFLMAFLANMGREVTKGIIDVEGDKLRHIRTIAIVYGSKKAAFIAVIFyLLAITLSIIPIILDLVSALYIPLIVITDLG-FIYTSLLLLRNPYKEiALRSKRLVLLWMLIGMLA----------\n>MGYP000747707809/144-183 [subseq from] MGYP000747707809\n---------------------------------------------------------------------------------------------------------------------------------------------------VALGGSFVSYIYSAPPLKLKQNGWLGNYALGASYIALPWW-----------------------------------------------------------------------------------------------------------------------------------------\n>MGYP001485081814/20-95 [subseq from] FL=0\n----------------------------------LELLKPITWFPPIWAFMCGVVSSGVSIGDRWPF--AIAGVLLVGPLVCGTSQAVNDWFDRHVDAINQPGRPIPSGRIG--------------------------------------------------------------------------------------------------------------------------------------------------------------------------------------------------------------------\n>MGYP003330968793/19-95 [subseq from] FL=0\n----------------------------------LELIKPLTWFPPMWAFLCGVVSVGAL--NSDNILLILSGLLLAGPLVCGMSQAVNDWCDRHVDAINQPERPIPSGRVSE-------------------------------------------------------------------------------------------------------------------------------------------------------------------------------------------------------------------\n>MGYP000173773017/12-95 [subseq from] FL=0\n------------------------PQRPSLRT-VAELLKPITWFPPVWAFACGAIASGRSL--ADNWILIMLGLVLTGPLVCASSQAVNDWFDRHVDAINEPHRPIPSGRM---------------------------------------------------------------------------------------------------------------------------------------------------------------------------------------------------------------------\n>MGYP001132263183/85-278 [subseq from] FL=1\n-------------------------------------------------------------------------------FLNAASNAFNQVHDREIDSINKPYRPIPSGIVSPK-EGLWISIFLY-GFTLL--RASFVNRNFLLMISFLI--VF-TIAYSAPPFRLKKRLWLSNISIAIPRGMLGFVAAWSITGDLgDPTPWLLGSIMAIFLIGSTTTKDFTDMEGDSKFGIRTLPVVYGKKPSIiYSApFFVIPFIVMGIFWYLDYLPEsSIYMSLVFL------------------------------------------------\n>MGYP001999309956/15-271 [subseq from] FL=1\n---------------------------------------PINSLMIGLAVVVGIAI-----GSPELlFSRLALSGFITGFAISGYSMVINDVYDIEIDKINQPKRPLPQGIVSIRSALILSLILLLLGLFSS----VLISYNN--ALIATV-FALLSWFYN---LWGKKNGIIGNFIV-ASSMSIPFiFGGIITTGSLSLLVLSISIIAFLSGVGREIIKTISDIEGDKVKGIRSIAITFGPKIAARIASVF--IFLSIIVSFVPIYYGLIEFYYLPLLLITDLLFMYSIY-QISLESSKKQSLKTKTTILYAML-----------\n>MGYP000609165801/11-105 [subseq from] FL=0\n----------QKNSNKNISIARALPEPRA----VLELLKPITWFAPMWAFGCGAISAG-YPIS-DRWAEVLAGILLAGPLVCGTSQAVNDWFDRHVDAINEPNRPIPSGRI---------------------------------------------------------------------------------------------------------------------------------------------------------------------------------------------------------------------\n>MGYP001262417204/1-160 [subseq from] FL=0\n-----------------------------------------------------------------------------------------------------------------------------------------------------------AWAYSCEPIRLKRSGWWGAGIVALCYEGLPWFTGAAVMSQTFPNlnIVLIASLYAVGAHGIMTLNDFKALDGDKQMGINSLPVKFGPDKAAKIACWVMTIPQLIVVMLMASWGAIEYAIVVSCLVVGQL-FAMRRLSKDPLKLAPWYNATGVLMFVLGMIG----------\n>MGYP000620863585/1-95 [subseq from] FL=0\n---------------------------------------------------------------------------------------------------------------------------------------------------------------SAPPVRLKKNGWWGNAACGLSYEGLAWITGAAVMagGTMPHgHSIALAVLYSLGAHGIMTLNDFKAIEGDRRMGVGSLPVRLGVDGAArTACAVL--------------------------------------------------------------------------\n>MGYP000011591864/16-93 [subseq from] MGYP000011591864\n-------------------------------KAMLELIKPITWFPPMWAFGCGVASAHGGF--TQHWPLVLLGVILAGPLVCAMSQAANDWYDRHVDAINEPHRPIPSGRI---------------------------------------------------------------------------------------------------------------------------------------------------------------------------------------------------------------------\n>MGYP001153368539/9-231 [subseq from] FL=1\n------------------------PAGEARWRVWLEFTRPFTLWPPALGMVSGGVTAWGAsGANVSDDPARLVFNVVIGALMAAVlnaaSNGINQVYDLPLDAINKPKRPLPSGRMTIREANVVTAICYAIALGLAA-LVNWM------CFALAAIAAVLTWAYSAPPLRTKRDAIAANLTIALPrglMLKVAGWTTVKDFDSVEPWY--IGSIFFLFLLGAATTKDFADMEGDAKHGCITLPVRFGVKRAAWIIA----------------------------------------------------------------------------\n>MGYP001799581082/26-77 [subseq from] FL=0\n---TADAAETGGKARQLLGMKGAEAGEPSIWKLRLQLLKAITWIPLIWGVVCGAA-----------------------------------------------------------------------------------------------------------------------------------------------------------------------------------------------------------------------------------------------------------------------------\n>MGYP002622142378/12-225 [subseq from] FL=0\n---------------------------------VVELCRPFTLLAPMVGVMAGAGAAvgaSGTVLSAPLLLRITVGAVMAGSLN-AASNALNQVFDIDVDSINKPERPLPSGRMSTAFAMGQALFLYGIALWLAWIL---GNQNGPECFAIVCIAALFTVVYSVPPFRTKRFGWMANLTIAIPRGLLLKVAGWSIVAPVfsNGEPWVLGGLFFLFLVGASTAKDYADIEGDQRGGIQSLPIRLGWRKAhAW-------------------------------------------------------------------------------\n>MGYP000097211033/18-147 [subseq from] MGYP000097211033\n---------------------------------MLRLIKPVTWFPPMWAYLCGIVPSGAALAD-QAAL-VVLGVILAGPIVCGMSQAANDWCDRHVDAINEPDRPIPSGRIPGRWGLWIALAMTLLSLAVGSLLGTWG-------FIATCVGVAAAWAYSAEPVRLKRSGGG--------------------------------------------------------------------------------------------------------------------------------------------------------\n>MGYP001410004152/41-126 [subseq from] FL=0\n------------------------------------------------------------------------------------------------------------------------------------------------------------------------------------------------------TLKVAAISgYFSQGFGIAIVNDFKSIEGDRAMGLNSLPVAFGIDGAAKICAGCISVIQLGVAAYIAAIGETNYAIALLALLLPLIT-----------------------------------------\n>MGYP001284811582/80-162 [subseq from] MGYP001284811582\n------------------------------------------------------------------------------------------------------------------------------------------------------------------APRAKRSEWVARSQLhDAASLASRRPAGEgAAGGELTPPVVVLTVLYSLAGLGIAIVNDFKSIEGDRELGLKSLPVAFGIDGA---------------------------------------------------------------------------------\n>MGYP001801981835/2-102 [subseq from] FL=0\n-------------------------------------------------------------------------------------------------------------------------------------------------------------------------------------------AGHLAFAALTPTSIILALLYSFGTHGIMSINDYKSVDGDRQNGIRTIPVIYGMERAAWLIVATMNLAQIGVITIFLNRGQWVIAAITAVILIAQLPVQRNF------------------------------------\n>MGYP000208965711/18-121 [subseq from] MGYP000208965711\n---------------------------------MLRLIKPITWFPPIWAFLCGAVSSGVPLGA--NWQTVGLGMVLAGPIVCGMSQAANDWCDRHVDAINEPYRPIPSGRIPGAWGLWIALAMSALSLFVGWCLGIWGF-----------------------------------------------------------------------------------------------------------------------------------------------------------------------------------------\n>MGYP000514672618/7-84 [subseq from] FL=0\n-------------------------------KVIAELFKPITWFPPMWAFACGVISTGVSLDSQE--LKVLGGIILAGPLVCACSQACNDWFDRHVDAINEPHRPIPSGRL---------------------------------------------------------------------------------------------------------------------------------------------------------------------------------------------------------------------\n>MGYP003554780494/1-152 [subseq from] FL=0\n------------------------------------------------------------------------------------------------------------------------------------------------------------------------NGWWGNAAVGLCYEGLPWFTGAaALFGGVPPwTVITLALLYSAGAHGIMTLNDFKSIEGDIKLGVRSLPVQLGPDRAARLACIVMALPQFAVVLLLTQWGHLGAAALVGLVLLLQLGLMTV-LVSDPRGRAPWYNATGISLYVTGMMISAVAI-----\n>MGYP003344252119/2-124 [subseq from] FL=0\n---------------------------------------------------------------------------------------VNDWYDRHVDAINEPYRPIPSGRIPGNWGFWLALLWTAASLLVALPLGAWG---FG----AAVAGLLLAWAYSAPPFRLKANGWWGNAACGFSYEGLAWLTGASLLaGGAMPdaRLIVVALLYSAGAHGI--------------------------------------------------------------------------------------------------------------\n>MGYP000574847117/8-224 [subseq from] FL=1\n----------------------------------LRLVRPVNSLMMGFATVVGAFLThPGPVsgWW----FKGVLAF-VTAFTLTGASMTLNDYYDREIDAVNEPDRPIPSGLVKPWEALAMTTVLTVVGLASAYLTNLWC------LLLASI-SCAVSFTYST---RGKATGLPGNMMV-STCVAVPFlYGGLAVGGGLTENLAIFSAMAFLVNTGREVTKGIVDVEGDAMKGFRTVAISMGPASAAWVSSaFYVTAIGMSVVPYV--------------------------------------------------------------\n>MGYP000713712913/36-278 [subseq from] MGYP000713712913\n-------------------------------------------------------------------LQVLFMGFLVGFFITAYSMIINDYYDIEIDRINAPYRPLVSGKINTRTALTLAAVLLISGLTISALLNAL---SF----VIAALFAIISYLYS---WKFKRSGLAGNFLV-ASSMAIPFIYGSIISMKFDPVPFILAGVAFFAGTSREIIKGISDAEGDMKKGVRTLTITRGAKWASIYAFIF--MIVAVILSFFPLIYfRFWYVYLILILIVDFYMIKYTYgLVKNPNGNKAIYVKNRILLLMFGALFVFLVSGV---\n>MGYP000515957987/22-148 [subseq from] FL=0\n---------------------------------------------------------------------------------------------------------------------------------------------------ATIVGVLAAWAYSAEPVRLKRSGWWGPGLVGLSYESLPWFTGAAVLAAGAPSwqIVLIAVLYGIGAHGIMTLNDFKALEGDTKMGVNSLPVTLGPDRAAHVACWIMAVPQIAVIALRGFVMQDNEVT----------------------------------------------------\n>MGYP000565989623/7-235 [subseq from] MGYP000565989623\n---------------------------------YLEIMRPVNSFMVGIAIIVGAAITGG-IQLLNNWILLL-YSFITGFTLTGASMAINDYYDRDIDFINEPNRPIPSGRISPKSAIIFTMLLSIIGLYASWMISLEA-------LVIAVFAWIVMMVYSM---WGKKTGFLGNLMV-STCIALPFIYGGILSNQLWSSFS-FSLLAFLSNTGREVTKGIVDIQGDRAAGVRTVAVSKGATRAADIATLF---FLAAVASSVVPVYLKLVS----FWYIPFVL-----------------------------------------\n>MGYP002862720795/24-289 [subseq from] FL=1\n------------------------------IKSAISLIRPVNSIMVGFAVIVGA-----SVVSVENFFNInMILGFLTGFLISSFSMIVNDYYDIDVDRINSPNRPLVKGDISLINAKYLAIIFLLLGI--LSALYISLIH-FAIASIF----SFVSWYYN---FKGKKYGLIGNFLVSLS-ISIPYIYGGLIHNIYDPLIMVLAGITFLASTGREIIKTISDVEGDKLRKINSISIVYGINYAAILGSLF---FILAVIVSLIPIFMSLAGTVYsVLIMLPNCLFIYLAFTMLK-TRDSKTAIKVKKIALLGMLL----------\n>MGYP000374298707/27-166 [subseq from] FL=0\n------------------------------------------------------------------------------------------------------------------------------------------------------------------------------------YEGVPWVTAAVVISGAFPSwqIVALAALYSIGAHGIMTLNDFKSVQGDRRMGVGSLPVRLGVALAARVaCLVMV-AAQLAVIALLFLWDRPGHAAVIVALLVGQLLMMA-RLLRRPEQLDVWYNAAGVPLYVLGMLVSALAV-----\n>MGYP001060252293/8-266 [subseq from] FL=1\n----------------------------------LRLLRPINCVMMGFAVLVGAAIGGGA--GLIGSWRGLVLGFITGFALTGSAMAINDYYDREIDAINEPGRPIPSGTVSPTEALAASLALGAVGL-----LAAWLTS--PSCLTVAVFSWAVMTLYST---RGKRTGLLGNLLV-STCIAIPLiYGGLAVEKVVLPSSLLFALMAFLSNTGREVTKGIVDVEGDRAKGIRTVAVSRSAKTAAAAAAsLYLSAAAISLLPITLGLVSVWYAPFIALTDLG-LVLSSYALVRNPSrENSRKVKNCV--------------------\n>MGYP001125493997/30-188 [subseq from] FL=1\n-----------------------------------------------------------------------------------------------------------------------------------------------------------------TLTTVRRDGSPHVVAVGFSYEGLAWFTGAAamLAGFPNAAILALAVLYSLGAHGTMTLNDFKAVDGDRRMGVKSLPVQLGVDAAVRLACLVMALPQVAVIVLLLAWDRPYHAIAIVLLLAVQMALMPS-LIDNPRDRAPWYNATGTSLYAIGMLVSAFAV-----\n>MGYP003707797415/31-151 [subseq from] FL=0\n--------------------------------------------------------------------------------------------------------------------------------------------------IATCVGVAAAWAYSAEPVRLKRSGWWGPGLGGLSYETLPWFTGAAVLAqTLPATpVILVAILYGIGAHGIMTLNDFKALEGDAQMGVDSLPVTLGPEKAARVACAVMLVPQLGVVAL-LHIP----------------------------------------------------------\n>MGYP000636073775/51-110 [subseq from] FL=0\n-----------------------------------------------------------------------------------------------------------------------------------------------------------------------------------------------------------------------------------------------------------------------YISGQHFAAVLlVLLIVPQITFQDIWLLRDPVEFDVKYQASAQPFLVLGMLVTALAIGHS--\n>MGYP000423346665/13-62 [subseq from] MGYP000423346665\n------------------------------------------------------------------------------------------------------------------------------------------------LTFLAVLGSTVAWIYSAPPLKLKANGWTGTYALGSSYIALPWWCGHAMFD----------------------------------------------------------------------------------------------------------------------------------\n>MGYP001137923927/56-253 [subseq from] FL=1\n-----------------------------------------------------------------------------------FANIENDIADIELDRKVKAYRPLPSGRYTVPEARAASMAFL--AVSIAFGLLTYAfSRSFPLC-ILLLAVPLATHFYSMPPARLKARSWIGVMTLSLIYLS-PLLLGYLLAGDGRLNLPLLCLLFLLFFLATG-VKDFEDVEVDKSFGIMTPPVSYGEtKTAACLKVLAILSGTCAVGLALAYFASGLLAqTIYCLAILPSVL-----------------------------------------\n>MGYP002784782001/1-73 [subseq from] FL=0\n-------------------------------------MKPITWFPPMWAFMCGVVSSGEALAGRWPFLI--AGILLTGPLVCGTSQAVNDWFDREVDAINEPHRPIPSGRIP--------------------------------------------------------------------------------------------------------------------------------------------------------------------------------------------------------------------\n>MGYP000553137144/53-128 [subseq from] MGYP000553137144\n---------------------------------LLELLKPVTWFPPMWAFGCGVVSSGRPIA--EQPWIVLAGIILAGPLLCGASQVVNDWYDREVDAINEPDRPIPSGRV---------------------------------------------------------------------------------------------------------------------------------------------------------------------------------------------------------------------\n>MGYP003425443242/2-124 [subseq from] FL=0\n----------------------------------LTLIKPITWFPPVWAYLCGVVSSGQPFSSP-G--MVLLGMILAGPIVCGMSQAANDWCDRHVDAVNEPNRPIPSGRIPGRWGLWIALAMSVLSLIVGWQLGPWGF-------YATVFGVLAAWAYSAEPVRLK-------------------------------------------------------------------------------------------------------------------------------------------------------------\n>MGYP001032603519/22-194 [subseq from] FL=0\n------------------------------------------------------------------FSINLLLGFVTSFTLTGASMTINDYYDRQIDAINEPNRPIPSGAVSPKEALSFALVLSIIGFIAAVGTNV------PCFIVAAI-----AWIVSITyVTKGKRTGLLGNFLV-STCVMIPFVYGGFVVGKLELPIMIFAAIVFLSNTGREITKGIVDVRGDTYRNVRTVAVLYGEKDAAFASSIF--------------------------------------------------------------------------\n>MGYP000388001289/1-116 [subseq from] FL=0\n----------------------------------------------------------------------------------------------------------------------------------------------------------------------KQSGWWGPGAVGLSYEGLPWFAGAAVMVAGFPdwRIVTLAVLYSIGAHGIMTLNDFKAVEGDRQMGIRSLPATLGVDAAARLACWVMAVPQGIVIVLLVAWERPYHAGIVFLLLAA--------------------------------------------\n>MGYP001802902719/49-122 [subseq from] FL=0\n---------------------------------ALTLIKPITWFPPMWAYMCGAISSGGAIF--DNWALVLIGIILAGPVVCGMSQAANDWCDRHVDAINEPDRPIPSG-----------------------------------------------------------------------------------------------------------------------------------------------------------------------------------------------------------------------\n>MGYP001626174529/21-278 [subseq from] FL=1\n----------------------------------------------GFGVIVGAFLEGYY----NPFILSL--GFLVGFFITAYAMIINDYYDIEIDKVNAPNRPLASGKVKIKTALILAVLLLVAGLAISALINLLS-------LAVAILFAFISYLYS---WRFKRSGLIGNFLV-ASSMAIPFIYGSIISMKFGPLPFILAGVAFFAGTSREIIKGISDVEGDKKKGVKTLTITKGAKKAsAYAFTLMII---AVILSFLPLLYfKMWYVYLILILTVDFFMIKYTYgLIKNPDGKKAIYVKNRILLMMFGALLVFLISGV---\n>MGYP001231939328/2-122 [subseq from] FL=0\n-----------------------------------------------WAFGCGVVSAGLPL-S-QRWPLILLGLLLTGPLVCASSQAVNDWYDRHVDAINEPQRPIPSGRIPGRWgLYIAIAWTLLSGLvGLA--LGPWG-------FAATLLGLVLSWMYSAPPLRLKRNGWWGNAAV---------------------------------------------------------------------------------------------------------------------------------------------------\n>MGYP002683614515/53-128 [subseq from] FL=0\n----------------------------------LELLKPITWFPPMWAFACGVVASGAAL--AQSWPMALLGIVLAGPVVCGMSQAVNDWFDRHVDAVNEPQRPIPSGRLP--------------------------------------------------------------------------------------------------------------------------------------------------------------------------------------------------------------------\n>MGYP001188719545/19-95 [subseq from] FL=0\n----------------------------------LELIKPITWFPPMWAFACGAVASGS---SFKDHIGLIfLGLLLTGPLVCASSQAVNDWFDREVDAINEPDRPIPSGRIPG-------------------------------------------------------------------------------------------------------------------------------------------------------------------------------------------------------------------\n>MGYP001379577311/19-181 [subseq from] FL=0\n------------------------------------------------------------------------------------SNVLNQVHDVALDRVNKPLRPLVSGAISVGAARVAAFVLYAAAIACAFNIAPTGRHEIGWIVVSTT---ALTWAYSAPPIRARNSWWLGPLVIAVPRgllLKVAGWgTLAPVFSDREPWI--LGGVFFVYVLGAAPTKDFSDVEGDRAGGASSLPIRFGIARAARTVA----------------------------------------------------------------------------\n>MGYP000267023209/70-274 [subseq from] FL=1\n-----------------------------------------------LGASYGWVANATFLWSILfiSYLAALTGG-INSPAMVWMTVFHFCFDLQQAGYLHTNFYANPFWTVQRTAIV--SLFLFVAGLSLAVALAL-----GPVVFWAAVFGMAMAWAYSAPPFRFKGNGWWGNAACGLCYEGLAWVTGAVVMaGGLpDSRSLLLAGLYSLGAHGIMTLNDFKSIEGDTRFGLRSLPVILGAEMAAKVACIFMALPQA--------------------------------------------------------------------\n>MGYP000131736864/43-97 [subseq from] MGYP000131736864\n--------------------------------------------------------------------------------------------DyRDIDAINEPYRPIPSGAIPLGQVKLQIWVLLLSGLGVAYGLDLWAAHSTPVLF----------------------------------------------------------------------------------------------------------------------------------------------------------------------------------\n>MGYP001774780048/9-165 [subseq from] FL=0\n--------------------------------------------------------------------------------ISNYTSnVINQVYDRDIDMVNKPYRPIPSGEISVDEATSLAILLTIISISSAFMVGLM----FGILLSVI---MFFAWIYSSPPLRLRSRLFWSNLSLAAPRGMLGILTAYASYSNPFENTRLLLFSFGMAvyVFGGNTFKDFPDEEGDRRCGVRNFVTVYGLS-----------------------------------------------------------------------------------\n>MGYP002782643920/18-94 [subseq from] FL=0\n---------------------------------VLELFKPITWFPPMWAFVCGVISSGASFEGR--WLFLIAGVALTGPLVCATSQAVNDWFDRHVDAINEPHRPIPSGRIP--------------------------------------------------------------------------------------------------------------------------------------------------------------------------------------------------------------------\n>MGYP000008478855/18-94 [subseq from] FL=0\n--------------------------------AVLALLKPITWFPPMWAYACGAVASGA--PSAERLAPLILGIILAGPLLCGMSQAVNDWFDRHVDAINEPHRVIPSGRM---------------------------------------------------------------------------------------------------------------------------------------------------------------------------------------------------------------------\n>MGYP002793275367/20-98 [subseq from] FL=0\n---------------------------------YIQLLKPITWFPPMWALMCGLVSAGASPLSNPLFF--CAGILLTGPLVCGASQIINDWHDREVNALNEPDRPIPSGRVSES------------------------------------------------------------------------------------------------------------------------------------------------------------------------------------------------------------------\n>MGYP002481097940/3-84 [subseq from] FL=0\n---------------------------STSWRAAFELLKPITWFAPMWAFACGAVSSGASPEG-R-WLLIALGVVLAGPLVCATSQAVNDWFDRHVDAINEPQRPIPSGRL---------------------------------------------------------------------------------------------------------------------------------------------------------------------------------------------------------------------\n>MGYP001048233935/29-200 [subseq from] FL=0\n---------------------------------------------------------------------------------------------------------------------------------------------------ATVIGVLAAWAYSVEPFRFKKSGWWGPGLVGLCYEGLPWFTGAAVMAQGFPQLEIVTiaMLYAIGAHGIMTLNDFKALDGDRTMGIKSLPVTLGPKRAARVACYIMTAPQLVVIGLFAYWGL-FYVFGAIAALVMGQWWAMARLLRDPKEYAPWYNATGVSMFVSGMMICSIG------\n>MGYP003396454920/11-131 [subseq from] FL=0\n------------------------------------------------------------------------------------------------------------------------------------------------------------------------------------------------------RIVVIALLYSVGAHGIMTLNDFKSVEGDKRMGIDSLPVLLGVSNAARFACLVMAVPQVAVVGLLLAWQLPFYAASVGALLIGQL-FLMAHFLKNPRQRAPWYNGTGISCYVVGMLISASALA----\n>MGYP001827761504/1-149 [subseq from] FL=0\n----------------------------------------------MWAYLCGVVSSGV--SPSGQWLLVVLGVILAGPVVCGMSQAANDWCDRHVDAINEPDRPIPSGRIPGRWGLWIALAMSVLSLFIGWQLGPWG---FG----ATVIGVLAAWAYSVEPVRMKRSGWWGPGLVGLSYETLPWFTGAAVLSAGPPNLQIVI------------------------------------------------------------------------------------------------------------------------\n>MGYP001156268307/8-217 [subseq from] FL=1\n----------------------------------LRLMRPVNCFMMGFAVLVGAVISNR---SFEDVvFSSLVYGFITGFTLTAASMVINDFYDKDIDAINEPGRPIPSGLIKPEEALVFASVLTAIGFVAAFL-TN---TANPLATSLCFMTAIISWMVSVAYVTVgKRTGLLGNFLVSA-CVAIPFIYGSlAVTNRIELNVLIFASMAFLSNTGREITKGIVDVRGDRIRSIQTLAVRYGKKTAASAATL---------------------------------------------------------------------------\n>MGYP000439289271/48-178 [subseq from] FL=0\n----------------------------------------------------------------------------------------------FLDAINEPGRPIPSGRVPGSWgLVYAIFWTTLAAIwGAALG--FWV-------GLATLLGLGLAWAYSAPPSRLKRNGWWGAAAVGFSYEGLAWVTGAAVFlgGALPPwPVLVMAGLYSIGAHGIMTLNDFKSVAGDRAL-----------------------------------------------------------------------------------------------\n>MGYP001091023514/18-94 [subseq from] MGYP001091023514\n---------------------------------LVELLKPITWFPPMWAFGCGVVSSGVSISS-QPLIF-VIGIFLTGPLVCGASQIVNDWYDRDVDAINEPNRAIPSGRVP--------------------------------------------------------------------------------------------------------------------------------------------------------------------------------------------------------------------\n>MGYP001060489970/1-200 [subseq from] FL=0\n----------------------------------LRLIRPLNCLMMGFAVIVGASLVSALNFSINLLLGFITSFT-----LTGASMAINDYYDREIDAVNEPNRPIPSGAVSPKEALFFALFLSLGGFLAALMTNI------SCLVV-----AVIAWIVSITYiTKGKRTGLPGNFLVSAC-LVIPFIYGGFVVGQPELPIIIFAAIVFLSATGREVTKGIVDVEGDKSQNIRTIAVLYGERTAAVLSSIL--------------------------------------------------------------------------\n>MGYP003333755058/15-94 [subseq from] FL=0\n-----------------------------AWPAMLELLKPVTWFPPMWAFACGAVASGASLEG--RWLLVGLGVLLAGPMVCATSQAVNDWFDRHVDAINEPHRPIPSGRM---------------------------------------------------------------------------------------------------------------------------------------------------------------------------------------------------------------------\n>MGYP001074434066/8-238 [subseq from] MGYP001074434066\n----------------------------------LEITRPVNSVMLGIAIIVGAAVTGGTSILGEP-L-PLLYSFVTGWALTGASMAVNDYFDREIDAVNEPGRPIPSGRVTPGEALSLTAVLSLTGLTASYLVS---RQAFAVA-----GFSWvVMMMYSAW---GKRTGFLGNLMV-STCIALPFVYGGVLTGNLVVSVY-FGFIAFLSNTGREVAKGIVDVEGDRSAGVMTVAVSKGAETASRVAAA---FFMAAVAASVVP----LYLGLVSLWYVPFVAATD--------------------------------------\n>MGYP003436900596/14-224 [subseq from] FL=0\n----------------------------------VGLVRPFTMLAPVHGVLTGATTAAarlGLPWPFAGVGLAVAAALLA----NAASNAWNQAYDADIDRMNKPTPPIPSGRATVRGAL--VLGHACAALSLVVGGVHAAVSGHPWFLACVAAGVLATWIYSAPPLRTKQRTFGANVTIAIPrglLVPVAGWAVTAAPTTLEPF--ALGLVPGLFVLGAASTKDFADVEGDRAHGCRTLPIVLGPARAARIV-----------------------------------------------------------------------------\n>MGYP001555667034/22-115 [subseq from] FL=0\n--------------------------------AALTLIKPITWFPPMWAYLCGTVSSGGSVGA--NWLLVLLGVVLAGPIVCGMSQAANDWCDRHVDAINEPDRPIPSGRIPGR--WGLWIALAMSGLSL--------------------------------------------------------------------------------------------------------------------------------------------------------------------------------------------------\n>MGYP000243518847/3-91 [subseq from] MGYP000243518847\n-------------------------------------------------------------------------------------------------------------------------------------------------------GVLAAWAYSAEPVRLKKSGWWGPGLVGLCYEGLPWFTGAAVLSAGAPAapVVIVALLYAIGAHGIMTLNDFKSIEGDREMGVRSIPARL--------------------------------------------------------------------------------------\n>MGYP002789711915/1-75 [subseq from] FL=0\n-------------------------------------LKPVTWFPPMWAFMCGVVSSGVPLADRVGFL--IAGMLLAGPLVCGNSQAINDWFDRHVDAINEPQRPIPSGRIPGR------------------------------------------------------------------------------------------------------------------------------------------------------------------------------------------------------------------\n>MGYP001239731428/1-158 [subseq from] FL=0\n----------------------------------------------------------------------------------------------------------------------------------------------------------------AEPIRLKKSGVWGPFLVGLCYEGLPWFTGAAILslGLPSSKTIILALIYALGAFGIMTLNDFKASKGDRLSGVNSLPVILGHKLAAYVACTVIIVPQIIVIFLFIYWGSNNGvSSILTLLLAAQL-LSMILLVRNPEKNTPFFNMTGVLIYIIGMMVSA--------\n>MGYP003346689981/82-326 [subseq from] FL=0\n------------------------------------------------------------------------------AIFNAGSNALNQIYDLDIDRINKGKRPLPSGRLSMREAWIFTVIAYALTLLLAWLVAPGGRHEcFWIVAV----AVVATYIYSVPPLRTKRLGMWANITIAIPRGVLLKVAGWSATKTVMAsEPWFIGAIFGLFLLGASTTKDFADMEGDRQGGCRTLPILYGVKKAAWIIspsfVLPFLLINAGVAAGILTGHA-LYLHMLGLGMAVYGVYVCYLMLRKPeeLATDENHVSWAHMYRMMMVLQVGFALA----\n>MGYP001153694188/21-97 [subseq from] MGYP001153694188\n---------------------------------VLELLKPITWFPPMWAFGCGVASAHGGF--AEHWPLALLGVVLAGPLVCAMSQAANDWYDRHVDAINEPHRPIPSGRIP--------------------------------------------------------------------------------------------------------------------------------------------------------------------------------------------------------------------\n>MGYP001826858063/9-226 [subseq from] FL=0\n----------------------------ARWRVWLDFTRPFTLWPPALGMVSGGITAWGAeGTPVSEHTWVLLLNIALGALMaavlNGASNGINQIYDLPVDAINKPHRALPSGRMSIPEAKWVTAALYVVALALAAAVN-WQC--FSMAA----IAAVLTWAYSAPPFRTKRDAIGANLTIAVPRGLMLKVAGWTTVQTFNKTEpWYIGSIFFLFLLGAATTKDFADMEGDEAHGCITLPVKYGVKKAAWMI-----------------------------------------------------------------------------\n>MGYP000038247964/20-95 [subseq from] FL=0\n----------------------------------LALLKPVTWFPPMWAFACGAISA-GQITSD-RWVAVALGVLLAGPLLCGTSQAVNDWFDRDVDAINEPDRVIPSGRMP--------------------------------------------------------------------------------------------------------------------------------------------------------------------------------------------------------------------\n>MGYP001551431822/20-94 [subseq from] FL=0\n----------------------------------LTLVKPVTWFPPIWAYLCGAVSSGVTL-TANPWLVVL-GMVLAGPVVCGMSQAANDWCDRHVDAINEPDRPIPSGRI---------------------------------------------------------------------------------------------------------------------------------------------------------------------------------------------------------------------\n>MGYP000691559990/97-214 [subseq from] FL=0\n--------------------------------------------------------------------------------------------------------------------------------------------------------------------------------------------------------LALALLYSFGAHGIMTLNDFKAIEGDRQMGVRSLPVQLGVYGAAWNACLMMIIPQYVVVGFLYWQGSSFHGLAILLLIIAQLLMM-KYFLGDPVKRALFLSGFGVPLFVSGMMISAFAI-----\n>MGYP001076493383/8-215 [subseq from] FL=1\n----------------------------------LRLMRPINCVMMGFAVIVGAALTSPSVSS--DLWSQLIYGFITGFMLTAASMAINDYHDKEIDAINEPSRPIPSGLIKPKEALALASILTAMGFATAFA-NTYLTSIFCLVTAIIAWITFVTYTT-----IGKRTGLLGNFLVSV-CVAIPFiYGSYTVTGAIELNVLIFASIAFLSNTGREITKGIVDVKGDETQKVKTLAVRYGEKNAAIMATIF--------------------------------------------------------------------------\n>MGYP001190495422/20-138 [subseq from] FL=0\n----------------------------------LELFKPITWFPPMWAFGCGVVSSGANL--AERWPMALAGIVLAGPLICATSQAVNDWYDRHVDAINEPNRPIPSGRIPGRWGLWIAIAWTVVSMLWAYALGPWV-------FGAAVVGVALAWVYSAP------------------------------------------------------------------------------------------------------------------------------------------------------------------\n>MGYP000147132327/20-95 [subseq from] MGYP000147132327\n---------------------------------VLELLKPVTWFPPMWAFLCGVVSSGEAVLPQLGFL-AL-GILLTGPLVCATSQAVNDWFDRHVDAINEPDRPIPSGRI---------------------------------------------------------------------------------------------------------------------------------------------------------------------------------------------------------------------\n>MGYP002790819586/27-131 [subseq from] FL=0\n-----------------------------------------------------------------------------------------------------------------------------------------------------VLGLVLAWMYSAPPVRLKRNGWWGNTACAFSYEGLAWFTGTAVMlgGAMpDPRSIALAMLYSIGAHGIMTLNDFKSIHGATRMGIASLPVQPGPeGAARAACLIM--------------------------------------------------------------------------\n>MGYP000712389348/9-211 [subseq from] FL=0\n-----------------------------------RLMRPINCAMMGFAVFVGAVLAYPQFSSFNWF-S-ILYGFLTGFMLTAASMVINDYYDRTIDAINEPARPIPSGLVSVKEALAFVFALSLVGFVFAYFSSILC-----LLVAVVSWVVVVAYVT-----VGKRSGLPGNFLV-STCVAIPFIYGSILVlNNVPLSVLLFTLMAFLSNTGREITKGIVDVKGDKAEGIKTLAVRYGEKNAAVVAVLF--------------------------------------------------------------------------\n>MGYP003857852579/14-216 [subseq from] FL=1\n----------------------------------LRLVRPINCLMMGFAVIVGAALASPRELS--LFWQNLAYGFLTGFFLTGASMAINDYYDREIDAINEPNRPIPSGLIKPKKALAFAFVLTAAGFVSAYLTSI-----FCLFIVLIAWVVFVTYTTI-----GKRSGLPGNLL-VSTCVAIPFIYGSvAVANEVKTNVLIFVSMVFLSNTGREITKGIVDVQGDKARYVKTLAVRFGEKTTAVVASV---------------------------------------------------------------------------\n>MGYP001115689556/2-126 [subseq from] FL=0\n---------------------------------------------------------------------------------------------------------------------------------------------------------------------------------------------------LTPHSFIIAALYSLGTHGIMSINDYKGVEGDRASGIRTIPVQLGREKAAWLIVATMNAAQLGVILCLWLWGQWIAAVVIGVFILIQLPLQ-WRFISDPEENFIKFSAFGVTIFVWGMLVTAIALGS---\n>MGYP003846281667/10-85 [subseq from] FL=0\n----------------------------------TELFKPITWFPPMWAFACGAISSGLSL--TDRWGLVLAGMALSGPLVCATSQAVNDWFDRHVDAINEPNRPIPSGRIP--------------------------------------------------------------------------------------------------------------------------------------------------------------------------------------------------------------------\n>MGYP001040310668/37-113 [subseq from] FL=0\n--------------------------------TTLELLKPVTWFAPMWALGCGVVSSGMPV--AENWLIVVGGILLAGPLVCGTSQAANDWYDRHVDAINEPNRPIPSGRM---------------------------------------------------------------------------------------------------------------------------------------------------------------------------------------------------------------------\n>MGYP003140203301/20-95 [subseq from] FL=0\n----------------------------------LTLIKPITWFPPIWAYLCGAVSSGVPFTSAP--VQVALGMLLAGPIVCGMSQAANDWCDRHVDAINEPDRPIPSGRIP--------------------------------------------------------------------------------------------------------------------------------------------------------------------------------------------------------------------\n>MGYP003346462684/26-79 [subseq from] FL=0\n------------------------------------------------------------------------------------------------------------------------------------------------------------------------------------------------------------------------------------------------------------------------------AVLLVLLIIPQITFQDIWLLRDPLAFDVKYQASAQPFLVLGMLVTALAIGHSGL\n>MGYP001235097420/33-161 [subseq from] MGYP001235097420\n----------------------------------------------------------------------------------------------------------------------------------------------------TVVGVIAAWAYSAEPVRLKRSGWWGPGLVGLSYEGLPWFTGAAvLLGTAPRfENVVIAGLYAFGAHGIMTLNDFKALEGDRQHGVRSLPVVLGPEVAAKIACTVMGMAQLLVVALLIIWGQPWHALAVL-------------------------------------------------\n>MGYP000415723593/8-210 [subseq from] FL=0\n----------------------------------VRLMRPVNCAMMGFAVMVGAILANPQFFSVS-WLNVV-YGFITGFMLTAASMTINDYYDRAIDAINEPSRPIPSGIISVKEALAFVV--FLSAVGFAFALLV----SIPCLVVAVISWIIVTT-YV---TVGKRSGLPGNFLVSAC-VATPFiYASIAVTGQVQVNVVLFASMAFLSNTGREITKGIVDVKGDKAEGVKTLAVRYGERAAAVAATV---------------------------------------------------------------------------\n>MGYP000091242738/8-226 [subseq from] MGYP000091242738\n----------------------------------LRLIRPINCLMMGFAIIIGASLASGDFLSSQTLSKLLLG-FITAFTLTGASMAINDYYDREIDAINEPSRPIPSGLVKPREALIFALFLTLAGFLAASLTSVQC----LIIAVI-AWIIFVTY-----TTRGKRTGLPGNFLVSA-CVAIPFIYGSFTVGyELSLTALIFSTLAFVSNTGREVAKGIVDVPGDQSRGVRTVAVSYGAQAAAYVAsaFFMLAVFLSALPPLL--------------------------------------------------------------\n>MGYP000716386336/9-244 [subseq from] FL=1\n-----------------------------------RMIRPVNCVMMGSAVIIGALVASNL--NLNPSLS-LVLGFFVGFLLLASANTINDYYDREVDAVNEPTRPIPSGEVKPEEALIFAFVLSAFGLILSFTLGIQ-------CFVLSLLAWMISMYYA---TKGKEQGLIGN-AMVSTCVAIPFIYGSLITRKLNPLVVLFSLMAFLSNMGREVNKGIVDIEGDKLRNVKTMAITRGTEYAARVSALFY------ISAVIISIIPQIL-RLTSWLYIPTVVAADMGFIYS--------------------------------\n>MGYP001030538950/8-221 [subseq from] FL=1\n----------------------------------LRLMRPVNCLMMGFAVIVGAALADPNVSNV--FWSKLIYGFITGFMLTAASMAINDYYDREIDAINEPNRPIPSGSIKPKEALVFAFILTSIGFATAYLT-----NPFCFVIAIIAWIVFVTYTT-----VGKRSGMPGNFLV-STCVAIPFiYGSYASAGEIKLNVLIFASMAFLSNTGREITKGIVDVKGDKMQNVKTLAVRYGERKAAIAATIfyLLAVLLTPI------------------------------------------------------------------\n>MGYP003327177243/1-51 [subseq from] FL=0\n-------------------MKGA-SGTSERWKLRLQLMKPVTWIPLIWGVLCGAAASGGFRWTVADVLASL-------------------------------------------------------------------------------------------------------------------------------------------------------------------------------------------------------------------------------------------------------------\n>MGYP000970494213/28-153 [subseq from] FL=0\n----------------------------------AELLKPITWFPPMWAYGCGVLASGVPLEG--RWMLLVGGVVLAGPMVCATSQAGNDWFDREVDAINEPHRPIPSGRMPGRSGLVVAIAWTLLSLALAAVRGPWA-------LAAAAVGLALAWAYSAPPLRLKRN-----------------------------------------------------------------------------------------------------------------------------------------------------------\n>MGYP000583818119/31-173 [subseq from] FL=0\n--------------------------------------------------------------------------------------------------------------------------------------GPWG-------FGATVFGVVAAWAYSAEPVRLKRSGVLGPGLVGLCYEGLPWFTGAAVLSAGAPSApaITLALLYALGAHGIMTLNDFKALEGDRLTGVRSLPVTLGPARAARVACWVMAVPQVAVAALLFIWDRPWHALAITALLLLQL------------------------------------------\n>MGYP000087142550/1-75 [subseq from] FL=0\n----------------------------------LELLKPITWFPPMWALGCGIVSSGVSPGQ--RWPLIAAGVLLAGPMVCGTSQAVNDWYDRDVDAINEPQRPIPSGRM---------------------------------------------------------------------------------------------------------------------------------------------------------------------------------------------------------------------\n>MGYP001554316503/25-124 [subseq from] FL=0\n------------------------------PKVVLELLKPVTWFPPMWAYLCGVVSSGVPL--SDRWALALLGILLAGPIVCGMSQAANDWCDRHVDALNEPDRPIPSGRM--PGTWGLRIAWIWTGLSLAVGL----------------------------------------------------------------------------------------------------------------------------------------------------------------------------------------------\n>MGYP001494650833/13-114 [subseq from] FL=0\n----------------------------------AELLKPITWFPPMWAFACGVVASGLPL--SDRWLMVVVGILLAGPLVCATSQAVNDWFDRHVDAINEPHRPIPSGRMPGRWGLYIAIAWTVLSLGVAVVLGPWG------------------------------------------------------------------------------------------------------------------------------------------------------------------------------------------\n>MGYP002777608931/4-115 [subseq from] FL=0\n------------------------------------------------------------------------GMLLAGPLVCGSSQMLNDWFDRHVDSINEPGRPIPSGRIPGR----WGLGLAIAGSVVSL---LFAALLGPLVLAGTLVALALGWAYSAPPLRLKRSGWAGPASCGLAYEGVAWITGAT-------------------------------------------------------------------------------------------------------------------------------------\n>MGYP002683134774/13-89 [subseq from] FL=0\n--------------------------------VVLELLKPITWFPPMWAFACGVISSGV--TTDGRWPLIITGVLLAGPLVCATSQAVNDWFDRHVDAINEPHRPIPSGRM---------------------------------------------------------------------------------------------------------------------------------------------------------------------------------------------------------------------\n>MGYP002623433790/25-102 [subseq from] FL=0\n---------------------------------ILELLKPITWFPPMWAYLCGAISIG--IWPDNWALVALVAlgMVLAGPIVCGMSQAANDWCDRYVDAINEPHRPIPSGRV---------------------------------------------------------------------------------------------------------------------------------------------------------------------------------------------------------------------\n>MGYP000361372415/2-119 [subseq from] FL=0\n----------------------------------------------------------------------------------------------------------------------------------------------------------------------KNNGWWGNAACALSYEGLAWLTGTAVmLGGAWPgThSLVLALLYSVGAHGIMTLNDFKAIEGDRRMGVASLPVQLGARRAAVVACALMLCSQVAVAGWLMTWQLSWHATAVLVLALVD-------------------------------------------\n>MGYP000461553553/97-173 [subseq from] FL=0\n---------------------------------VLELLKPITWFPPVWAFACGAVASGQSL-S-ENWVLIALGLILTGPLVCASSQAVNDWFDRHVDAINEPHRPIPSGRMP--------------------------------------------------------------------------------------------------------------------------------------------------------------------------------------------------------------------\n>MGYP000268147923/3-144 [subseq from] MGYP000268147923\n-----------------------------------------------------------------------------------------------------------------------------------------------------------------------------------SYEGLAWITGAAVmVGGMMPasSIVVLALLYSLGAHGIMTLNDFKAVQGDLQMGVRSLPVQLGVvGAAKAACLVML-VPQVWVSLLLLHWGAHLHALAVLLLMLAQLPLM-LRFIHSPVEKALSVSAFGVPLFVAGMMVSAWAL-----\n>MGYP001495541249/20-143 [subseq from] FL=1\n----------------------------------LALLKPITWFPPMWAFAVGVVSSGTS---VDGrWLLVACGVLLAGPMVCGTSQAINDWFDRHVDAINEPDRPIPSGRVGGRWG------LYIAILGTLLSLL-LALALGPLVLGAAAIGLALAWAYSAPPFRLK-------------------------------------------------------------------------------------------------------------------------------------------------------------\n>MGYP000147310236/1-106 [subseq from] FL=0\n--------------------------------------------------------------------------------------------------------------------------------------------------------------YSAEPVRLKRSGWWGPGLVGLSYETLPWFTGAAVLAqTLPATpVILVAILYGIGAHGIMTLNDFKALEGDAQMGVDSLPVTLGPEKAARVaCAVMlVATFATGHLA----------------------------------------------------------------\n>MGYP001028469720/41-281 [subseq from] FL=0\n-----------------------------------RLMRPVNCTMMGFAVIVGAALASGLKFPTGAWW-SLVLSFFTAFTLTGSAMAVNDYYDREIDSVNEPQRPIPSGAVSPRGAL--ILFALLSFFGfsTSFLTNV-------ICLAT---AVFAWAVMTLYSTRGKRTGFLGNLLV-STCVSIPFiYGAFALGGVLRSSSLLFASMAFLSNTGREVVKGIVDVEGDKKEGIKTIAVSYGGCVTAFVAAAL------NLAAVLLS-FLPIFWNIISLWYIPLIFVSDLGFMVSSL------------------------------\n>MGYP003520962149/19-94 [subseq from] FL=0\n---------------------------------VIELLKPITWFPPMWAFACGAVASGAST---DGRLGLVaAGVLLAGPLVCATSQAVNDWFDREVDAINEPQRPIPSGRM---------------------------------------------------------------------------------------------------------------------------------------------------------------------------------------------------------------------\n>MGYP003557848007/18-186 [subseq from] FL=0\n-----------------------------------------------------------------------------AAVLNASNNAINQIYDLDIDRVNKPKRPLPAGTLSMGEAWGFTLLTAVLAWLLAWLASPDARRECFWIVIF---TSFLCWAYSAPPLWTKRRGFLANLTIAIPRGVLLKVAGWSTVKTivgLEPW--FIGSVFGLFLLGAASTKDFADIEGDRAGGCTTLPILYGVKAAAWIIA----------------------------------------------------------------------------\n>MGYP001298660440/27-194 [subseq from] FL=0\n---------------------------------------------------------------------------LMAAILNGASNGINQVYDLAIDRVNKPRRPIPSGRLSIREANLVTLVLYVVAMAMA--LAVNRQ-----CFALAAAAAVLTVVYSAPPLRTKRFGVLANFTIAVPRgvllKVAGWSAVRPILGDREPWF--IGLVFGTFLLGASTTKDFADMKGDAADGCITLPIRYGPRRAAWLIA----------------------------------------------------------------------------\n>MGYP000374395025/103-229 [subseq from] FL=0\n----------------------------------------------------------------------VLGVILAGPIVCGMSQAANDWCDRHVDAINEPDRPIPSGRIPGRWGLWIALAMTLLSLAVGSLLGTWG-------FIATCVGVAAAWAYSAEPVRLKGSGWWGPGLVGLSYETLPWFTGAAVLAQTLPATPVIL------------------------------------------------------------------------------------------------------------------------\n>MGYP001804110042/27-153 [subseq from] FL=0\n-----------------------------------------------------------------------------------------------------------------------------------------------------CVAVLAAWAYSVEPIRLKRSGWWGPGLVGLAYESLPWFTGAAVLaaGLPNWEVVLIALLYGIGAHGIMTLNDFKALEGDRQMGVNSLPVTLGPERAARLACWVMAIPLLAVIGLLVAWGALACAAAV--------------------------------------------------\n>MGYP003333422930/10-111 [subseq from] FL=0\n----------------------------------AQLLKPITWFPPMWAFACGVVASGQGLGG-QAWLI-LLGLVLTGPLVCASSQAVNDWYDRHVDAINEPDRPIPSGRIPGRWGLAIALAWTVMSLFVATGLGRWG------------------------------------------------------------------------------------------------------------------------------------------------------------------------------------------\n>MGYP001080109525/4-154 [subseq from] FL=0\n--------------------------------------------------------------------------------------IINDIFDAEIDAINNPRRPIPSGRVSKKQAATLAAIALTAGLSLAFVLSILN------LLIAILAVALMLY-YNR---FGKKTGLLGNAVVSA-NLAIPFIFGGAVG-GITSTLYVFALLAFLAGMGREVIKGMADIAGDSERGVRTLAVTKGPSTASQAAAL---------------------------------------------------------------------------\n>MGYP001798323214/19-154 [subseq from] FL=0\n-------------------------------------------------------------------------------------------------------------------------------------------------------AVAAAWAYSAEPLRMKRSWLWGPGLVGLCYEGLPWFTGAAVMLSALPrwEVLVIATLYAIGAHGIMTLNDFKSIAGDRAMGLRSLPAALGADRAARLACVVMAVPQLVVIGLLLQWQQVPFALGVLGVLLGQIALM---------------------------------------\n>MGYP002787462484/15-160 [subseq from] FL=0\n------------------------------------------------------------------------GIVLAGPVVCGMSQAANDWCDRHVDAINEPDRPIPSGRIPGRWGLWIALAMTVLSLAIGWQLGPWG---FG----ATVLGVLAAWAYSAEPVRLKRSGWWGPGLVGLSYETLPWLTGAAVMahasGACAPgwPVAVVAVLYGIGAHGIMTLND---------------------------------------------------------------------------------------------------------\n>MGYP003948904251/8-248 [subseq from] FL=0\n----------------------------------VDLARPFTLVAPALGFVSGALTAIGAA-PREPFAAGLLVPPLLGSamaaLLNAGNNALNQIYDLEIDRVNKPTRPLPSGRLTSPQVWWFTNLTYAIALVLAWLVAPGGRHECFWLVAV---AVVCTYLYSVPPFRTKRLGIWANVTIAIprgTLLKVAGWSSVKTIAGVEPW--YIGAIFGLFLLGATTTKDFADMEGDRRGGCRTLPIQYGVRRAAWMISpSFVIPFLMINAGAALHVL---TGNFVLL------------------------------------------------\n>MGYP001553683145/1-91 [subseq from] FL=0\n----------------------------------------------------------------------------------------------------------------------------------------------------------------------KQNGWYGNAAVGVSYEGLAWVTGTAVmLGGIMPPaeVIYLAALYSLGAHGIMTLNDFKSIDGDRQIGIRSLPAQMGAdGAARLACVVMIvD------------------------------------------------------------------------\n>MGYP001270374078/8-126 [subseq from] MGYP001270374078\n-------------------------------------------------------------------------------------------------------------------------------------------------------------------------------------------------------SLVLALLYSVGAHGIMTLNDFKSVPGDRLMGIRSLPVQLGLRRAAWTASALMCLPQLGVVAYLLDLEMTQQASWVLLLTIAQWPLMK-RFIDQPSERALMLSAFGVPLYVSGMMVSAWAL-----\n>MGYP000859667893/11-246 [subseq from] FL=1\n-----------------------------VFKKLISLIRPINSTLVGFAVIVGIA-----VSSLDNIIRIATPLgFLTGFFISSYSMIINDYYDIEVDKINNPKKPLPSGEISKKTAVQFAAIMLICGLLTSALV-----NNTTL--FIAIIFAIIAWIYNSWG---KKKALLGNSMV-ALSVAIPYLYGGLSIQTMNTSlILCLTLTSFSAALGREIIKTISDTEGDKQKEINSIAVIYGERAASIIGSIFF--IIAIITSMVPYILDMVKVTYVLLV-SPSI------------------------------------------\n>MGYP001801865196/10-183 [subseq from] FL=0\n----------------------------------------------------------------------------------------------------------------------------------------------------TVFAVISAWAYSAAPVRLTRSGWWGPGVVGLCYEGVPWFTGAAVMaGAagVRWEVEVIAGLYAAGARGIMPLNDFKAIEGDTEKGVNSLPVPLGPERAARLACWIMAVPQVAVIGLLLLWGAPVQAAIVIGLLALQALAM-RKMLRDPKAFAPWYNGTGVLLYVLGMLTTAFALG----\n>MGYP001551940126/24-101 [subseq from] FL=0\n-------------------------------KAVLTLLKPITWFPPMWAYLCGAVSAG--VSPAGHWVAVILGVILAGPIVCGMSQAANDWCDRHVDAINEPHRPIPSGRI---------------------------------------------------------------------------------------------------------------------------------------------------------------------------------------------------------------------\n>MGYP001085740008/18-94 [subseq from] FL=0\n---------------------------------VLELLKPITWFPPMWAFGCGVTSSGVALDGRWS-LIA-VGILLTGPLVCGTSQAVNDWYDRHVDAINEPGRPIPSGRVP--------------------------------------------------------------------------------------------------------------------------------------------------------------------------------------------------------------------\n>MGYP000988189336/20-120 [subseq from] FL=0\n----------------------------------LELLKPVTWFPPMWAFFCGVVSSGEP--AAGHWATIVAGVLLAGPLVCGTSQAVNDWFDRHVDAINEPQRPIPSGRMPGRWGLYIATLWTVVSLGVGLALGPW-------------------------------------------------------------------------------------------------------------------------------------------------------------------------------------------\n>MGYP000382485714/4-210 [subseq from] MGYP000382485714\n----------------------------------LELGRPFTLIAPALGFVSGAITAIGAA-PYEPWRPALVIYPLIGALMAAVlnagNNALNQIYDLEIDRINKPKRPLPSGRLTIHQAWVFTVVSYVLALVLAWLVMPGGRHECFWVV---LIAVICTFIYSMPPLRTKQHGIWANVTIAIPRGVLLKVAGWSSVKTiVNAEAWYIGAIFGLFLLGATTTKDFADMEGDRLGGCRTLPIQYGD------------------------------------------------------------------------------------\n>MGYP000376116021/28-102 [subseq from] FL=0\n----------------------------------AELLKPITWFPPMWAFACGAVASGQDIGAHWAL--LVLGLVLTGPLVCASSQAVNDWFDRHVDAINEPHRPIPSGRM---------------------------------------------------------------------------------------------------------------------------------------------------------------------------------------------------------------------\n>MGYP001162586099/18-93 [subseq from] FL=0\n---------------------------------SLELIKPITWFPPMWAFLCGAVSTGM--ISTKNLDLVLLGVVLSGPVVCGMSQAANDWCDRHVDAINEPNRPIPSGRM---------------------------------------------------------------------------------------------------------------------------------------------------------------------------------------------------------------------\n>MGYP000606214924/32-162 [subseq from] MGYP000606214924\n-----------------------------------------------------------------------------------------------------------------------WLLITVTSVALAMSavaLFIGW-QLGPWGFGATVAGVLAAWAYSAEPVRLKKSGWWGPGLVGLCYEGLPWITGAAVLAQGAPALPVlgLALLYALGAHGIMTLNDFKAVEGDTKMGIRSLPVTLGVKPAAIL------------------------------------------------------------------------------\n>MGYP000282206847/18-93 [subseq from] FL=0\n---------------------------------ALELIKPITWFPPMWAFGCGVISSGMPL--LQNIWLIMLGIVLSGPIVCGMSQAANDWCDRHVDAINEPYRPIPSGRI---------------------------------------------------------------------------------------------------------------------------------------------------------------------------------------------------------------------\n>MGYP000344054422/13-89 [subseq from] MGYP000344054422\n----------------------------------AELLKPITWFPPMWAFACGAVASG-QNWSERWALVALG-VLLAGPMVCATSQAVNDWFDRHVDAINEPNRPIPSGRMPG-------------------------------------------------------------------------------------------------------------------------------------------------------------------------------------------------------------------\n>MGYP003526522819/37-212 [subseq from] FL=0\n-----------------------------------------------------------------------TLGSLCAAFLNAANNAINQIYDIEIDRVNKPKRPLPSGALTMREAwgftlAGYVLAWILAWLAVPPGLEARRE-CFWIVL----FTSVLVWAYSAPPLRTKAHGIWANVTIAVPRGLLLKVAGWSTVKTiLGPEPWFIGTIFGLFVLGASTTKDFADIEGDRAGGCDTLPILYGVKKAAWM------------------------------------------------------------------------------\n>MGYP000695746966/41-254 [subseq from] FL=1\n--------------------------------------------------------------------KGLLAF-VTAFTLTGASMTLNDYYDREIDAVNEPDRPIPSGLVRPWEALVMTAALTVVGLVSAYLTNLWC-------LLLASASCAISFTYST---RGKATGLPGNMMV-STCVAIPFlYGGLAVGGSLTENLAIFSAMAFLVNTGREVTKGIADVEGDSMKGFRTVAISMGPAPAAWVSSAFYaTAIGVSAIPYLLDTVSMWYIPPMAAA-CLGLTYSTLSLLRES-------------------------------\n>MGYP001788878196/35-135 [subseq from] FL=0\n----------------------------------------------------------------------------------------------------------------------------------------------------VAAGLVLAWAYSAPPVRLKENGWWGNAACALCYEGLAWATGAAVMaGGQLPGVetLVLAGLYSAGAHGIMTLNDFKAVEGDRVSKIRSLPVLLGERRAAVL------------------------------------------------------------------------------\n>MGYP001769086364/17-97 [subseq from] FL=0\n--------------------------------AMLRLIKPVTWFPPIWAYLCGSVSSGVPLG--QNWPTVVLGMVLAGPIVCGMSQAANDWCDRHVDAVNEPDRPIPSGRIPGRW-----------------------------------------------------------------------------------------------------------------------------------------------------------------------------------------------------------------\n>MGYP001183826808/18-95 [subseq from] FL=0\n---------------------------------SIELIKPITWFPPMWAFLCGAVSTGSI--SLNDIPLIVLGIFLAGPIVCGMSQAANDWCDRHVDAINEPDRPIPSGRMPV-------------------------------------------------------------------------------------------------------------------------------------------------------------------------------------------------------------------\n>MGYP000284695198/2-145 [subseq from] FL=0\n---------------------------------------------------------------------------------------------------------------------------------------------------------------------------------GLSYESLAWITGSAvMMGGMMPSAesMLLALMYGLGAHGIMTLNDFKSVAGDRQMGVRSLPVQLGVKRAAQLACWTMALPQLVVIAMVFSWGQGVHAAAIIGLLIGQVVLM-RWFLQSPSERALFYSGFGVPIYVSGMMVSAFAL-----\n>MGYP000494531706/1-191 [subseq from] FL=0\n------------------------------------------------------------------------------------------------DASNGPNRPIRAGRVTEGWG------LGVAVVMSAIALLVGAQLGS-YGLLATMLAVLAAWAYSVEPFRLKRSGLWGPGLVGLSYETLPWITGAVVLRDAFPSAAILSVatLYGLGAYGIMILNDFKARDGDKIMGLKSLPVTMGPDRAARIACTVMVVPQLAVVGLLLAWGHAGHAGAVFALVALQG-WAMRILLRNP-------------------------------\n>MGYP003502698931/18-100 [subseq from] FL=0\n-------------------------SRPSLATI-AELFKPITWFPPMWAFACGAISADVPFYGNR-AVFALG-IAITGPLVCATSQTVNDWYDRDVDAINEPQRPIPSGRI---------------------------------------------------------------------------------------------------------------------------------------------------------------------------------------------------------------------\n>MGYP002781776478/16-103 [subseq from] FL=0\n-------------------------------RAHIELADPVTWISPAIVCVCGAIASGwaaGFQWgSPRHWALALLGALMTGPLGTGFSQSINDYFDRELDAINDPERPIPAGLVSLSE-----------------------------------------------------------------------------------------------------------------------------------------------------------------------------------------------------------------\n>MGYP000591032157/18-135 [subseq from] FL=0\n--------------------------------------------------------------------------------------------------------------------------------------------------------------------------------------------------------LTLALLYSFGAHGIMTLNDFKSIKGDKKLGIRSIPVQLGINIAAKSACITMLLPQIIVLMLIFSWGHYFYSGFFLLLLICQIGLM-VFFLKDPLKRALFYSAAGVPLFVFGMMVSAFAL-----\n>MGYP000374121808/70-191 [subseq from] FL=0\n---------------------------------ALQLIKPITWFPPMWAYLCGAVSSGV--SPAGQWPLVFLGVMLAGPIVCGMSQAANDWCDRHVDAINEPDRPIPSGRIPGRWGLWIALAMTVLAIFIGYRLGPWGF---GA----TLLAIAAAWAYSAEPV----------------------------------------------------------------------------------------------------------------------------------------------------------------\n>MGYP001117857614/25-233 [subseq from] FL=1\n-----------------------------------DLARPFTMLAPFFGILAGALIALGDMGSYTLIWKGILAG-LTGSFLNAASNAINQVYDLEIDRINKPERPISSGRMTARQAMVFAWILYA--VCIILGFLI--SRAFLI--VVLISAAF-TWGYSAPPIRFKNNGILANIAMAVPrgFLmIVGGWVAIRPDAWLDPTPWLIGFVIFLFVVGAASTKDFADVEGDKAGGARTVVVEYGFHKAAWIIAP---------------------------------------------------------------------------\n>MGYP003876791555/13-265 [subseq from] FL=1\n----------------------------------LRLMRPLNCVMMGFAVIVGAALASGLRFPPEAW-RGLLLSFLTAFALTGGAMAVNDYYDREIDAVNEPQRPIPSGAVSPGEALLLFVLLTLLGLSTALLTSL------RC-LVMAAFAWSVMTLYS---TRGKRTGLPGNLLV-STCVSLPFLYGaLALGGDLPPSSLLFSSMAFLSNTAREVAKGIVDIEGDAIGGIRTIAVAYGPRAAALTAATLNSVAvLLSILPWLWHLVSPWYLPLVSTADVGFIA-SSLWLLREPRRERA--------------------------\n>MGYP000337780531/1-154 [subseq from] FL=0\n-----------------------------------------------------------------------------------------------------------------------------------------------------------------------RNGWWGNSAVAACYEGLPWITGAAVMMAAMPDArtFALAALYSAGAHGIMTLNDFKSVKGDRVAGVRSLPVQLGEQRAAVVaCIIMI-AAQLVVIGIELRLGLRLQAGIVGGLVVVQLLMM-RRFLADVSGRALWYSALGVPVYVTGMMVSAFGLR----\n>MGYP000689229910/64-256 [subseq from] MGYP000689229910\n---------------------------------------------------------------------------IAFSLTAG-VMITNDVFDLEIDRINRPDRPLPSGRLRKDTALTTAVLLFISGVAVSI-LGSWMELAFPLAVVS----LFLSLAYN---WKLKRQGLLGNAAVSF-NVGLPFLYGAVMVGRPFTTLNLLFFFYAFAaNMAREIIKGIPDMEGDSKRGMKTLAVKSGPRTAARLSfvILLADVIASPL-PYFLHAAGLIYVAL----LLP--------------------------------------------\n>MGYP001577647150/23-215 [subseq from] FL=1\n--------------------------------------------------------------------------LASGAafFICGAGNVINDYFDVDIDRVNAPSRPIPSGAIAPSSARLYALFLF--ALGALA-----AAPISPFVLAIALLNSLLLYLYA---WRIKRRGGLLK-GLTVSYlVASPFFFGGAAVGHPLPTLL-LSLLAGLANVGREVVKDIEDYEGDRPYA-RTLPRQLGIGGAAWVAAVFVALAVAlSPLPYLLGLLGIRYLAVVLL------------------------------------------------\n>MGYP000250474445/1-159 [subseq from] FL=0\n--------------------------------------------------------------------------------LTGASMVINDYYDREIDAINEPERPIPSGTVTPSQALGFALALTIVGFLAAFATNVEC-----------LAIAIVSWLISVSYVTLgKRTGLFGNFLVSA-CVSVPFIYGNFTVEKLNLAVFLFAAMAFLSNTGREITKGIVDVEGDKAKNIETLAVKFGSRRAAWGAAIF--------------------------------------------------------------------------\n>MGYP001220288680/1-155 [subseq from] FL=0\n-----------------------------------------------------------------------------------------------------------------------------------------------------------------------QSGWWGPAACALSYEGITWFTGAAVMlsALPNPQVLIVAALYSVGAHGIMVLNDFKAIEGDRQTGVRSLPVQLGVENAAKIACAVMAAPQIIVIALLLAWGQPLHAIAVTISFGIQLYLM-ARLITDPRKLAPWFNATGVFLYVLGMLVSAFALGN---\n>MGYP001495932170/20-173 [subseq from] FL=0\n------------------------------------------------------------------------------------------------------------------------------------------------------LAIICAWAYSAEPVRLKRSGIIGPGVVAICYEGLPWFTGVAILTSGFPqtHIVFVASIYAFGAFGIMTLNDFKAIDGDTRMGIRSLPVILGPKIAGIVACTVMTLAQVIIISFLYQFNMPGFSIAISILLILQI-FAMLRMLKNPKELVPWYNGT---------------------\n>MGYP000436014528/16-93 [subseq from] FL=1\n-------------------------------KAMLELIKPITWFPPMWAYLCGIASVGVSPWGAWPL--VLLGVILAGPVVCGMSQAANDWCDRHVDAVNEPHRPIPSGRI---------------------------------------------------------------------------------------------------------------------------------------------------------------------------------------------------------------------\n>MGYP003312903677/16-57 [subseq from] FL=0\n------------------------------------------------------------------------------------------------------------------------------------------------VFLLALGGSFVSYIYSAPPLKLKQNGWLGNYALGASYIALPC------------------------------------------------------------------------------------------------------------------------------------------\n>MGYP002830193705/24-289 [subseq from] FL=1\n------------------------------IKSAISLIRPVNSIMVGFAVIVGA-----SVVSVENFFNInMIFGFLTGFLISSFSMIVNDYYDIDVDKINSPNRPLVKGDISLINAKYISILFLFLGLLSAFYISL--IH-FAIAAIF----SFVSWYYN---FKGKKYGLIGNFLVSLS-ISIPYIYGGLIHNIYDPLIMVLAGITFLASTGREIIKTISDVEGDKLRKINSISIVYGINYAAILGSLF---FVLAVIVSLLPIFMSLAGTVYsVLIILPNCLFIYLSFTMLK-TRDSKTAIKVKKIALLGMLL----------\n>MGYP003456923556/10-88 [subseq from] FL=0\n---------------------------------LLELLKPVTWFPPMWAFLCGAVSSGVPLSSQIGIL--LLGVLVTGPMVCGASQVVNDWFDREVDLLNEPNRPIPSGRVPGR------------------------------------------------------------------------------------------------------------------------------------------------------------------------------------------------------------------\n>MGYP001145666422/47-249 [subseq from] MGYP001145666422\n----------------------------------LRLMRPINCLMMGFAVMVGAVLAQPNPLS--FLWQNLIYGFVTGFMLTAASMAVNDYYDREIDATNEPERPIPSGLIKPKEALTLAFVLTAIGFAAAYLTSI---DCFVIAVIAW--IIFLTY--T---TVGKRSGLLGNFLVSI-CVSIPLiYGSYAVTGTMERNVLIFASMIFLSNTGREINKGIVDVQGDKAQNVKTLAVRYGEKTAATAATI---------------------------------------------------------------------------\n>MGYP003465744336/24-124 [subseq from] FL=0\n----------------------------------AELLKPITWFPPMWAFACGAVASGASLDG-RWWLVA-AGVLLAGPLVCATSQAVNDWFDREVDAINEPHRPIPSGRMPGRWGLYVAIAWTLLSLAAAWALGPW-------------------------------------------------------------------------------------------------------------------------------------------------------------------------------------------\n>MGYP003384887127/17-95 [subseq from] FL=0\n-------------------------------RDVLELLKRITWFPPVWAFMCGVVSSG-EAWGPRlPF--IMLGIILTGPLVCGTSQAVNDWFDRHVDAINQPERPIPSGRIG--------------------------------------------------------------------------------------------------------------------------------------------------------------------------------------------------------------------\n>MGYP002777686425/2-76 [subseq from] FL=0\n----------------------------------LELLKPVTWFPPMWAFGCGAVSSGASPD--GRWLFVFLGIALTGPLVCGTSQAVNDWFDRHVDAINEPNRPIPSGRI---------------------------------------------------------------------------------------------------------------------------------------------------------------------------------------------------------------------\n>MGYP001066116651/30-227 [subseq from] FL=0\n---------------------------------------------------------------------------ITGFAISGYSMIINDVYDIEIDKINQPKRPLPQGLVSIKLAISLSLILLFLGLVS--SLFI-------SFYNLAIAGLFSLLSWSYN-VWGKKNGFIGNSMVAL-SMAIPFIFGGIITGNLSILTWSISLLAFLSGMGREIIKTISDIEGDRSKGIKSVSITLGPKNAARIASLFF--FVAILISFI-----PIYFNLINFVYLPLLLITDMIFVY---------------------------------\n>MGYP000091360315/20-94 [subseq from] FL=0\n----------------------------------LALLKPVTWFPPMWAYACGAISA-GQITSDRWFAVALG-VLLAGPLLCGASQAVNDWFDRHVDAINEPDRVIPSGRM---------------------------------------------------------------------------------------------------------------------------------------------------------------------------------------------------------------------\n>MGYP001063069178/7-209 [subseq from] FL=0\n----------------------------------LRLMRPINCLMMGFAVIVGGALASLNVSSV--LWSNLIYGFITGFMLTAASMTINDYYDREIDAVNEPNRPIPSGSIKPKEALFFASILTTIGFATAYLTNILC---FLIAII--AWIVFVTYTTA-----GKRTGLPGNFLV-STCVTIPFiYGSYASANEIKLNVLIFASMAFLSNTGREITKGIVDVKGDEMQKVKTLAVRYGERTAAIVATV---------------------------------------------------------------------------\n>MGYP001081105123/19-94 [subseq from] FL=0\n---------------------------------MLELLKPITWFAPMWALGCGVASAGVPL--VDRWPFILTAVLLAGPLVCGTRQVVNDWFDRHVDAINEPGRPIPSGRV---------------------------------------------------------------------------------------------------------------------------------------------------------------------------------------------------------------------\n>MGYP002135527509/7-92 [subseq from] FL=0\n-----------------------APSSVPAWPVIAELLKPITWFAPIWAFMCGVVSSGAPLATT--WPVALAGMVLAGPMICATSQAANDWFDRHVDAINEPNRPIPSGRM---------------------------------------------------------------------------------------------------------------------------------------------------------------------------------------------------------------------\n>MGYP002777354344/18-120 [subseq from] FL=0\n---------------------------------MLRLVKPITWFPPVWAFLCGAISSGIPLG--ANWQTVILGMILAGPIVCGMSQAANDWCDRHVDAVNEPDRPIPSGRLPGRTGLYVAIGWTLVSLGVATLLGPWG------------------------------------------------------------------------------------------------------------------------------------------------------------------------------------------\n>MGYP000405563945/1-153 [subseq from] FL=0\n------------------------------------------------------------------------------------------------------------------------------------------------------------------------NGWFGNAACGLCYEGLAWVTGAAVMlnGA-VPSaeVFWLAGLYSVGTIGIMVLNDFKSIEGDRVMGVASLPVQLGPERAARVACWFMLVPQAVVVGLLINWGLPWAAPLIMLLMVAQLACIP-RLLRDPRAQAPWYNATGVGLSVLGMMVCAVAL-----\n>MGYP002794037937/17-93 [subseq from] FL=0\n--------------------------------VALELLKPITWFPPIWAYACGVISSGVPIYDNL--PLLILGIILAGPIVCGMSQAANDWCDRHVDAINEPDRPIPSGRM---------------------------------------------------------------------------------------------------------------------------------------------------------------------------------------------------------------------\n>MGYP001455575484/47-299 [subseq from] MGYP001455575484\n--------------------EGRSPGS--SWRVYWELCRPFTLLAPFIGFISFAlvGLSGAVDRTGWDVALRIGWGALSAALLNAASNIINQYFDLEIDRINKPARPLPSGRIAIPAALIFCGILYVFSFAAAFAVG-WQ--FFWI----VLFTAVVTYAYSGPPFRTKRSWWLANVTIAIPrgcLLVVAGWTAVRDMWELEPW--VLGGVFGVFILGAASTKDFADMKGDEAGGCRTLPVRFGVDWGARIIspffvVPFLVLFFAAYGGWLTGSRWLLMALAV--------------------------------------------------\n>MGYP001546927078/20-96 [subseq from] FL=0\n----------------------------------LELLKPITWFAPMWAFACGIVSSGVAPASTPHWLLIAGGVLLAGPLVCGTSQAVNDWFDRHVDAINEPGRPIPSGRM---------------------------------------------------------------------------------------------------------------------------------------------------------------------------------------------------------------------\n>MGYP000345309952/8-210 [subseq from] MGYP000345309952\n----------------------------------LRLMRPVNCVMMGFAVIVGAALAD--LTSISGAWLTMVYGFMTGFTLTAASMTINDYYDKEIDAINEPRRPIPNGLIKPKEALLSASALTIIGFISAYLTNM----TYPPCL-LTAMAAWL--IFTAYTTVGKRSGLPGNFLVSA-CVAIPFIYGSvAIASQVKLNVLLFASMAFLADTGREITKGIVDVEGDKTQNIKTLAACYGGKKAAGV------------------------------------------------------------------------------\n>MGYP000619073973/6-207 [subseq from] MGYP000619073973\n-------------------------------KAYLELMKPFHHSKT--TLYYGFCSLAGTLWASSNppLTKTIS-TAIAITLAAFAIYALNDICDVEIDRINAPERPLPSGRVGELEAEVLTIGLFASALAIAYMVDLKT-------LIFTALFSILGVIYSLPPIRLK-DGWFANICWGLG-ISMAILSGAS-FIAISPRPIIAAATLALLTAGCGFTKDLKDMEGDKALGIRTIPIVLGERKAV--------------------------------------------------------------------------------\n>MGYP001068743883/5-212 [subseq from] FL=1\n-------------------------------KALLQIIRPINCLMMGFAVIVGASLATKEAFSSQVFLNLFLGF-VAAFTLAGSSMVINDYYDRKVDAINEPNRPIPKGTISPKQALIYASFLTAVGFIAAFFTNT----SCLIIAVLS-------WILsTAYVTRGKQTGLFGNFLV-STCVAVPLIYGSFAIGKgFEMALVLFAIMAFLSNTGREVTKGMVDVEGDKSQNIRTMAVAYGEKTAAVVASIF--------------------------------------------------------------------------\n>MGYP001246923684/74-139 [subseq from] FL=0\n----------------------------------------------------------------------------------------------------------------------------------------------------------------------------------------------------------------------------------------------------------------AMVVALVLLGQHFAAVLLTLLIIPQITFQDIWLLRDPVAFDVKYQASAQPFLVLGMLVTALAIGHS--\n>MGYP000855999051/10-88 [subseq from] FL=0\n----------------------------------LELLKPITWFAPMWAFGCGVVSSGLPV--ADKWMVILAGVLLTGPLVCGTSQAVNDWFDRHVDAINEPDRPIPSGRIPGRW-----------------------------------------------------------------------------------------------------------------------------------------------------------------------------------------------------------------\n>MGYP003336207765/90-177 [subseq from] FL=0\n-------------------------------------------------------------------------------------------------------------------------------------------------------GLAMAWMYSMPPFRLKENGWWGNLAVGLSYEGLAWITGTAVmLDSLAPAppTIWMAVLYSLAAHGIMTLNDFKAIGGDIQCGVRSLPV----------------------------------------------------------------------------------------\n>MGYP000135604803/101-273 [subseq from] FL=0\n---------------------------------------------------------------------------------------------------------------------------------------------------ATVAAVACAWAYSAEPVRLKRSGLWGPGLVGLCYEGLPWFTGAAVMAAGAPrwEVVMIAVLYAAGAHGIMTLNDFKALEGDRQTGVNSLPVTLGPERAARVACWVMALPQLGVIALLLGWDRPFHAAAIGALVIGQIWAMR-VLLSDPKGRAPWYNGTGVTAYVTGMMIAAFAI-----\n>MGYP004358974219/5-82 [subseq from] FL=1\n----------------------------------------------------------------------------------------------------------------------------------------------------------------------------------------------------------------------------QSIEGDRELGLKSIPVEFGIDTAKWITVGTIDGFQILVALWLHFVkHEDPYAIALTLLIIPQIVAQVRFFLPDPVENV---------------------------\n>MGYP001147727759/8-209 [subseq from] FL=0\n----------------------------------LRLIRPLNCVMMGFAVIVGASL-VSYLSLSNNILL----GFLTSFTLTGASMAINDYHDRGVDAINEPNRPIPSGAVSPKEALLLALVLSMIGFVAAAGTK---FPDFSCLMVAAI-----AWIVSVTyVTKGKRTGLAGNFLV-STCVVIPFIYGSLVVQEPKLSIAIFAAIAFLSNTGREIAKGIVDVEGDKSEGIGTIAVLYGEKAAAAASSV---------------------------------------------------------------------------\n>MGYP001797791893/18-93 [subseq from] FL=0\n---------------------------------TLRLIKPITWFPPMWAYVCGVISSGAS--PVGQWWLVLLGVLLAGPIVCGMSQAANDWCDRHVDAINEPDRPIPSGRI---------------------------------------------------------------------------------------------------------------------------------------------------------------------------------------------------------------------\n>MGYP000290402917/8-227 [subseq from] FL=1\n----------------------------------IRLMRPVNCLMMGIAVIVGAIIAAQEFTVVNDAFNRLMLGFITAFTLTAASMAINDYYDRDIDAVNEPDRPIPSGLIKPVESL------FFAAALTLIGLAAAALTSIPCLLAAAA-SWMISAAYST---IGKRTGLPGNFLVS-ICISVPFIYGsLALKGSIELNVIFFAALAFLANTGREITKGIADVEGDRIRGIRTLAISYGARGAAYAssAFFMLAVLLSPIPAVL--------------------------------------------------------------\n>MGYP003538082658/2-106 [subseq from] FL=0\n-------------------------------------------------------------------------------------QAVNDWFDRHVDAINEPTRPIPSGRMPGRWGLYVAIAWTLLSLAAAWALGPWV------LAAATV-GLVLAWAYSAPPLRLKQNGWWGNAACGLCYEGLAWITGAAVmvFGF---------------------------------------------------------------------------------------------------------------------------------\n>MGYP000247563149/2-125 [subseq from] FL=0\n----------------------------------LRLIKPVTWFPPMWAYLCGIVSSGAALAD-QAAL-VVLGVILAGPIVCGMSQAANDWCDRHVDAINEPRRPIPSGRVPP-R-WALGLALAMSALALALGglLGPWG---F-LGVALAVAGA---WAYSLEPVRLK-------------------------------------------------------------------------------------------------------------------------------------------------------------\n>MGYP003331375901/96-163 [subseq from] FL=0\n-----------------------------------------------------------------------------------------------------------------------------------------------------------------------------------------------------------------------------------------------------------------AAGFFALPLaSGFAAVLLVLLVIPQITFQDIWLLRDPVAFDVKYQASAQPFLVLGMLVTALAIGHSGL\n>MGYP001282788631/7-242 [subseq from] FL=1\n----------------------------------LTLIRPINSIMIGFAVLVGIAITNpSLVFSEFSFVG-----FLIGFFISSYSMVINDIYDIDIDKINRPDRPLPSGRVTLNEAKLFSVFLLLIGVSLSI-ISIIRYESSILIFFITIFFSFISWLYSY---SLKKRGLIGNFIVAIS-MTIPFiFGGIIINGFTNVLLLSFSTIAFLSGLGREIVKTICDVKGDKSKHVNTISITLGVSNAAKLGGFLI--LCAVLVSMIPFVLGSVDVIYFIFLIVP--------------------------------------------\n>MGYP000938476050/5-123 [subseq from] MGYP000938476050\n-------------------------------------------------------------------------------------------------------------------------------------------------------------------------------------------------------IITLALLYSLAAHGIMTLNDFKAIEGDRQMGIWSLPVQLGVkGAAGTACWVML-LPQFVVVALLLYWGLLPYAVAVLLLIYAQTPL-MMRFMRDPVGRALSLSAFGVPLLVAGMMVSAFAW-----\n>MGYP001103342536/8-216 [subseq from] FL=1\n----------------------------------LRLMRPVNCLMMGFAVIVGATLASPNVLT--TLWQNFVYGFLTGFMLTAASMAINDYFDREIDAINEPNRPIPSGLIKPKEALAFAFILTVIGFAAALANSYL-TNLKSISCFLV---AIIAWiIFVAYTTVGKRSGLPGNFLVS-ICVSIPFiYGSYTVAGTIETNVLIFAFMVFLSNTGREITKGIVDAQGDRMQNVKTLAVRYGEKRAAVVAA----------------------------------------------------------------------------\n>MGYP000417321383/7-91 [subseq from] MGYP000417321383\n------------------------PSSVPSWPVVAELLKPITWFPPMWAFCCGVIASGV--SPDGRWLVIVTGVLLAGPLVCASSQAVNDWFDRHVDAINEPNRPIPSGRM---------------------------------------------------------------------------------------------------------------------------------------------------------------------------------------------------------------------\n>MGYP000986803796/4-236 [subseq from] FL=1\n-------------------------------KTALELCRPFTLLPPLLGILSGSACAWGSAHNLHSsFSLSLLFWLVLGsfcaSLMNAASNIINQVYDLDIDRHNKPGRPIPRGEVSVKAAMMLSYILYFfAIVPVWWVVppphDasladrTFAPLPYHACFFIFFAGLALTFIYSAPALgRTKRNGFAANFTIALARGELLKVAGWAMIANVMVfEPWYLGLIFFLFLMGATSTKDFSDMEGDRRFDCMTLPVKYGAEKAARM------------------------------------------------------------------------------\n>MGYP003350504225/200-326 [subseq from] FL=0\n-------------------------------------------LRSIFGAFFGSLIAGGIAAGVAIFLG----LVLAGPLVCASSQAVNDWFDRHVDAINEPHRPIPSGRIPGQWG------LYIAIFWTVLSL-LWAWHLSPWGFAAAGLGLVLAWAYSAPPLRLKENGWFGNAACALSY-----------------------------------------------------------------------------------------------------------------------------------------------\n>MGYP001343542849/8-213 [subseq from] FL=0\n-------------------------------------------------------------------------------VLNAASNAINQIYDLAIDRVNKPKRPLPSGTLSIPQAWGFTVAAFVLAWVLAWLAAPGGrRECFWIVMF----TSVLVWAYSAPPFRTKRHGIWANVTIAIPRgllLKVAgWSTVKTIFG-LEPW--YIGSIFGLFLLGAASTKDFADIEGDRADGCETLPILYGVKKAAWITWDYAAGNDMG-AGFKQGLEETGGQVVqELKLPFPQTTFQPL-------------------------------------\n>MGYP003353012586/2-119 [subseq from] FL=0\n-----------------------------------------------------------------------------------------------------------------------------------------------------------------------------------SYEGLAWITGTAVMlgGALPDShCVVLALLYSLGAHGIMTLNDFKSVQGDARMGVRSLPVQLGVDKAAVVACLMMGLPQWGVVAYLLYLNLPYHASGVFLLSVAQWPLMR-SFMDQPVQ-----------------------------\n>MGYP003672215224/59-231 [subseq from] FL=1\n---------------------------------------------------------------------------------------------------------------------------------------------------ATVFGVLAAWAYSAEPVRLKRSGVWGPGLVGLCYEGLPWFTGAAVLAAGAPSgpVIAIAALYAIGAHGIMTLNDFKALEGDRQMGVNSLPVTLGAERAARVACMVMALPQLAVIGLLLAWGRPWHAAAIGVLVLGQFWAM-RILLSDPKGRAPWYNGTGVMAYVTGMMIAAFAL-----\n>MGYP001000850056/42-240 [subseq from] FL=1\n-----------------------------------------------GGVVAWFAEPAGRLVPPQALFSTLVLGSFAAALLNAGSNALNQVFDLDIDRINKPERPLPQGDLTTAQALTFAAVTGLAALLLAALCST-LTGRFDT-LALFIGAAGFSVLYSAPPVRLKMRGWLANATVALPRGTLLKVAGWSLVASAaSFEAWFIGAIMGLFLFGATTTKDFSDVTGDAAYGVRTLPVMHGARAAARMI-----------------------------------------------------------------------------\n>MGYP002789601907/18-95 [subseq from] FL=0\n--------------------------------AAIELLKPITWFPPMWAFACGVVSVGVAVG--ERWWLVLAGVVLAGPLVCGTSQAVNDWFDRHVDAINEPGRPIPSGRVP--------------------------------------------------------------------------------------------------------------------------------------------------------------------------------------------------------------------\n>MGYP003429240517/11-84 [subseq from] FL=1\n-----------------------------------ELLKPITWFPPMWAFACGAVASGASA---DGRLGLVaAGVLLAGPLVCATSQAVNDWFDREVDAINEPQRPIPSGRM---------------------------------------------------------------------------------------------------------------------------------------------------------------------------------------------------------------------\n>MGYP001557019845/1-146 [subseq from] FL=0\n-------------------------------------------------------------------------------------------------------------------------------------------------------------------------------AVGFSYETLAWITGAAVmLGGAMPdaRILLLAFLYGLGAHGIMTLNDFKAIEGDRQLGIRSLPVQLGAQRAAWLACIVMAIPQMIVITLLLSWGAFTAAMIVTALLAVQVALMA-RFLTNPIGFATWYSALGVSLYVSGMLASAIAV-----\n>MGYP000583689331/2-262 [subseq from] FL=1\n-------------------------------KAYIQLLRPINCLMMGFAVIVGYVIASRGIFLIPPHV--LVFGFLTAFLLTASSMVLNDYFDREIDAINNPFKPIPSGKVSPASAVYFAAFLTVCGILAAALINLLC------LTIAIL-SFAVSTAYN---GYFKRTGFLGNLMVS-LCVAIPFIFGSAMLGEIYLHTLIFFAMVFLANTGREITKGIVDIVGDRSKGVLTLAVRYGESFAAKVAILFYV--AAVMLSPLPWLLGYLSIHYLLLVLIADIgfTYSSIVLLRSPSKEvALKVKKEV--------------------\n>MGYP001801266326/2-102 [subseq from] FL=0\n--------------------------------------------------------------------------------------------------------------------------------------------------------------------RLKRSGWLGPGLVGLSYETLPWNTGAAVLsaGAPRPEILAIAILYGLGAHGIMTLNDFKALEGDRQTGVNSLPVTLGPERAARVACWVMAIPQILVIGLLL-------------------------------------------------------------\n>MGYP001040864976/5-203 [subseq from] FL=0\n------------------------------------------------AVVVGAALADPNAFSI--FWKGLIYGFITGFVLTAASMAINDYYDREVDAINEPSRPIPSGLIKPKEALTFAFILTAIGFATASA-NAYLTNILTnIFnEHFCFSIAVIAWIVFVTYTTIgKRSGLLGNFLVS-ICVSIPFiYGSYAVAGAIELNVLFFASLVFLSNTGREITKGIVDVKGDKTQNVKTLAVRYGEKTAAIAA-----------------------------------------------------------------------------\n>MGYP001790906652/21-60 [subseq from] FL=1\n----------GSKARQLLGMKGAADGETSIWKIRLQLMKPITWIPLIWGC----------------------------------------------------------------------------------------------------------------------------------------------------------------------------------------------------------------------------------------------------------------------------------\n>MGYP002653528150/68-154 [subseq from] FL=0\n----------------------------------------------------------------------------------------------------------------------------------------------------ALFGLVLAWIYSAPPLRLKRNGWWGNAACGLCYEGLPWFTGAAVMLAALPdwRVLISALLYSAGAHGIMTLNDFKAVKGDIATGVRE-------------------------------------------------------------------------------------------\n>MGYP002622313597/24-144 [subseq from] FL=1\n----------------------------------LALLKPITWFPPMWAYVCGAVAAGAPIGD-RWYLVALG-ILLAGPLICGTSQAVNDWFDRHVDAINEPDRVIPSGRM--PGSWGLYIAIVMSGISAAVAllLGPWVAPSALGVAFVFVQAAVVAV-----------------------------------------------------------------------------------------------------------------------------------------------------------------------\n>MGYP003324885029/91-317 [subseq from] FL=1\n----------------------------------INKLTDVSWLPKLPGIISADVCAGTKVdvnlLQYLDYFFNINMIfgFLTGFLISSFSMIVNDYYDIDVDRINSPNRPLVKGDISLINA--KYLAIMFLFLGILSALYISLIH-FAIASIF----SFVSWYYN---FKGKKYGLIGNFLVSLS-ISIPYIYGGLIHNIYDPLIMVLAGITFLASTGREIIKTIADVDGDKIKGIKSVSIQFGSRNAMLVaCgFIIISILVSFIPVCLLY------------------------------------------------------------\n>MGYP000567634163/10-236 [subseq from] MGYP000567634163\n------------------GPSGKSPGRAL--SAAWELVRPFTLVAPALGMLSGALTAYGArprFAHARGSLAAwaldVAVGALAAGLLNGASNVLNQVYDLPIDRINKPSRVLPSGRLSVRGALVLSAALYAASLAAAATI------NAAVFAMFAL-GALATVVYSAPPFRTKRFGWWANVTIAIPRGLLLKVAGWSVTkSILAPEAWLIGAVFGLFLLGATTSKDFADVEGDRAHGCRTLPILYGRETATRL------------------------------------------------------------------------------\n>MGYP000916881872/8-222 [subseq from] FL=1\n----------------------------------IRLLRPFTLLPPLLGMLSGAASAVGAVRPDMGLWRGFASVALGAamaAILNGASNVLNQVHDLEIDRINKPERPLPRGEVTLGAARLYAIILYAAALGLAFLVQPA---GTPELFWIVVATALLTWAYSGAGLRLRKSWWLAPLVIAVPrggLLKVAGWATLApVFSDREPW--MLGGVFFLFVLGAASTKDFSDMEGDRKGGVVTLPIRFGPRGAARIM-----------------------------------------------------------------------------\n>MGYP002725578998/9-212 [subseq from] FL=1\n-----------------------------------RIVRPVNSAMMGFAVLVGAAIGGRSL--LPSSVQELVLAFLAGFFLSGSAMAVNDYYDREIDAINEPERPIPSGAVSPGEALAVTGMFSVLGLGSAWMTS--PSH-LAI-AVLAWVGM---MVYSTV---GKRTGLPGNLIV-SGCIALPFVYGGIIGGETGLShSLLFALVAFLANTGREVTKGIVDIEGDEAAGIKTVAVSRGPVAATWVSVACY-------------------------------------------------------------------------\n>MGYP000688512527/13-221 [subseq from] MGYP000688512527\n------------------------------------LVRPFTLVAPALGMFSGAVTAYGarpRYAHAHDSLSAWGIDValgaVAAGVLNGASNVLNQVYDLQIDRINKPSRVIPSGRLSIRTALALAAVLYAASLAAAATINVGV------FVMFAL-AALATVVYSAPPFRTKRFGWWANVTIAIPRGLLLKVAGWSVTkSILAPEAWLIGAVFGLFLLGATTSKDFADVEGDRAHGCRTLPILYGRERAT--------------------------------------------------------------------------------\n>MGYP002652997964/3-79 [subseq from] FL=0\n----------------------------------VELLKPLTWFPPMWAFMCGVVSSGVALG--ERWPVLLAGVVLAGPLVCGTSQAINDWYDRHVDAINEPGRPIPSGRIAR-------------------------------------------------------------------------------------------------------------------------------------------------------------------------------------------------------------------\n>MGYP003332327978/4-78 [subseq from] FL=0\n-----------------------------------ELLKPITWFPPMWAFACGAVSSGVA--PDGQWPLILTGILLAGPMVCATSQAVNDWFDRHVDAINEPNRPIPSGRMP--------------------------------------------------------------------------------------------------------------------------------------------------------------------------------------------------------------------\n>MGYP000362642122/39-115 [subseq from] MGYP000362642122\n---------------------------------ALQLIKPVTWFPPMWAYMCGVVSSGV-AFS-GNWLLIIGGIILAGPLVCAMSQAINDWHDRHVDALNEPDRPIPSGRVP--------------------------------------------------------------------------------------------------------------------------------------------------------------------------------------------------------------------\n>MGYP001619754473/7-240 [subseq from] FL=1\n---------------------------------YSQLARPFTLLPPLLGIISGAVCAFGSVHNPD-PSRALTLSVvLtvaLGSLcasfLNAASNAINQIYDLEIDRVNKPGRPLVTGALSIREAwaFTWIfylLAILPTWWVVVFPYTEWgAKFAAPLrfheTFFLYLAGLLFTYVYSAPALgRTKARGMLANFTIAIPRGCLLKVAGWAMVAHVwHAEPWFIGSIFALFLIGASSTKDFADIAGDRAGGCKTLPILYGVRKAAWIIA----------------------------------------------------------------------------\n>MGYP001318788860/4-167 [subseq from] FL=0\n-------------------------------------------------------------------------------------NAINQIYDLDIDRVNKPKRPLPSGLLDMGGAwrFTALCFLLAWGLAFLASPPRLTAHRECFWIVLF--TSVLVWAYSAPPFRTKRHGVWANVTIAVPRGLLLKVAGWSTVKTvLDPEPWFIGTIFGLFVLGASTTKDFADIEGDRAGGCQTLPILYGVKRAAWMIA----------------------------------------------------------------------------\n>MGYP002654157541/19-94 [subseq from] FL=0\n----------------------------------LELFKPVTWFPPMWAFACGVVSSGEPVT-TRWWILALG-ILLTGPVTCASSQAVNDWFDRDVDAINEPGRPIPSGRMP--------------------------------------------------------------------------------------------------------------------------------------------------------------------------------------------------------------------\n>MGYP003476647369/92-194 [subseq from] FL=0\n-----------------------------------------------------------------------AGVVLAGPLVCATSQAVNDWFDREVDAINEPQRPIPSGRMPGRWGLYVAIAWTLLSLLAALAIGPW-------VFAAAAFGLLLAWAYSAPPLRLKQNGWWGNAACGLCY-----------------------------------------------------------------------------------------------------------------------------------------------\n>MGYP000480482881/28-242 [subseq from] FL=1\n----------------------------------LRLIRPANCLMMGFAVLVGASLAKESMFSQEVSMRLLLGF-LTAFTLTGASMAVNDYYDREIDRINAPNHPIPSGLIKPEDALVFAIILAVIGVIAASLIN--------TLCLLTaVVSWIISVVYA---TSGKRTGLLGNFLV-STCVAIPFIYGSiVVVGTVKSNVLIFASMAFLSNTGREITKGIVDVPGDRVKGVRTVAVSYGERIAAFVATLlyLVAVFLSGL------------------------------------------------------------------\n>MGYP001084753497/5-165 [subseq from] FL=0\n-----------------------------------------------------------------------------GFILVAGSMIINDILDAEIDAINNPSRPIPSGRVSKKQAATFAAIALTAGLSLAFVLSILN------LLIAILAVVLMLY-YNR---FGKKTGLLGNAVVSA-NLAIPFIFGGAVG-GITSTLYVFALLAFLAGMGREVIKGMADIAGDSKRGVRTLAVTKGLGTASRAGALF--------------------------------------------------------------------------\n>MGYP000138699695/5-241 [subseq from] MGYP000138699695\n---------------------------------YIKLIRPLNDIMIGFSVIVGSFIASGRQ---IPYIHILIFGFLTGFFISSSSMILNDIIDINIDRVNNPNRPLPSGRVSLDKAYLMFYLFTI--LGLIFSVLTGI-----MTFLIALISYFIAILYNR---KGKKSGFIGNIMVAYS-MGVPLLYGAAMINKLNLNIMIYWLMIFLSGIAREITKGISDVEGDKIAGVKTLAVIFGRRTAAVIAFIFYAIA-VSLS-PLPVIMNKVYPIIYI---IP-ISIVDIIFI----------------------------------\n>MGYP001087868023/17-91 [subseq from] FL=0\n---------------------------------MLELIKPITWFPPMWAYLCGIISVG--VWP-ENWALVVLGVLLAGPIVCGMSQAANDWCDRHVDAINEPNRPIPSGRI---------------------------------------------------------------------------------------------------------------------------------------------------------------------------------------------------------------------\n>MGYP001189163310/9-214 [subseq from] MGYP001189163310\n-----------------------------------RFSRPFTLVPPMVGIFSGALIGYGASHARFSLLSVI-LAIAAAAVLNAASNGLNQICDLENDRINKPHRPLPAGRISHREAV----IFVVATYLVALALVAAVNRQ---TFVIYLAAALATVAYSAPPLRLKRHFLASNFTIAAIRGELLKVAGWSAIATVlrSAEPWYIGFIYFVFLLGATTTKDFADIEGDRAAGCITLPVKYGAAASAKII-----------------------------------------------------------------------------\n>MGYP001586803482/27-222 [subseq from] FL=0\n--------------------------------------RPLNGAMAGLAVVGGAyVASGGVGWE------A---LLASGAafFICGAGNVINDYFDVDIDRVNAPSRPIPSGAIAPSSARLYALFLF--ALGALA-----AAPISPFVLAIALLNSLLLYLYA---WRIKRRGGLLK-GLTVSYlVASPFFFGGAAVGHPLPTLL-LSLLAGLANVGREVVKDIEDYEGDRPYA-RTLPRQLGIGGAAWGAAVFVA------------------------------------------------------------------------\n>MGYP000924598639/23-122 [subseq from] MGYP000924598639\n----------------------------------LALLKPVTWFPPMWAYLCGVISVG--VWP-ESWALVLLGVLLAGPIVCGMSQAANDWCDRHVDAINEPHRPIPSGRIPGRWGLWIALAMTALSLAVGWVLGPW-------------------------------------------------------------------------------------------------------------------------------------------------------------------------------------------\n>MGYP000479417875/28-174 [subseq from] FL=0\n--------------------------------------------------------------------------------------------------------------------------------------------------VHTMGGQIIALAVNHHPVgcgkgiQcKKLNGWWGNAAVGFSYEGLAWVTGAAVmLGGAMPdqRILLLALLYSIGAHGIMTLNDFKALDGDRKMGVRSIPVQLGPERAARLACWTMAVPQLVVITLLLIWGQVLFAFVVASVLAAQVA-----------------------------------------\n>MGYP000900626474/2-132 [subseq from] MGYP000900626474\n----------------------------------------------------------------------------------------------------------------------------------------------------------------------------GNSAVAACYEGLPWFTGAAVMAAAVPDWRVVTiaVLYSIGAHGIMTLNDFKSIEGDTRMGVQSLPVQLGAENAAKLACVFMTVPQLGVIALLLVWNSPVYAIAVAGVVVAQLALMPR-LLAAPKERAPWYNA----------------------\n>MGYP000908203027/10-133 [subseq from] FL=0\n----------------------------------AELLKTITWFPPMWAFTCGVVASAQ-SFSA-NWLLIFLGLVLTGPLVCASSQAVNDWFDRHVDAINEPNRPIPSGRMPGRWGFYIAVLWSVLSLVWAWGLGTWGFWA------CAL-GLVLAWAYSAPPLRLK-------------------------------------------------------------------------------------------------------------------------------------------------------------\n>MGYP002780315344/1-72 [subseq from] FL=0\n-------------------------------------LKPVTWFPPVWAFGCGVVSSGAPL--SERWPLALAGLLLAGPMVCGMSQAVNDWFDRHVDAINEPDRPIPSGRV---------------------------------------------------------------------------------------------------------------------------------------------------------------------------------------------------------------------\n>MGYP001059229043/17-93 [subseq from] MGYP001059229043\n--------------------------------ATLELLKPITWFPPMWAFGCGVVSSGAPVSGRG--ATIIAGILLAGPLVCAMSQAVNDWFDRHVDAINEPQRPIPSGRM---------------------------------------------------------------------------------------------------------------------------------------------------------------------------------------------------------------------\n>MGYP000742971755/39-164 [subseq from] FL=0\n---------------------------------------------------------------------------------------------------------------------------------------------------------------------------------------------------LSPMLVllAILLLYSIGAHGIMTLNDFKAVEGDRATGLRSLPVTMGVRNASLLACAVMGGAQILVVALLLMWGQLLSAAIVALLLAGQVALMPR-LVRDPAKHAPWYGATGVTLYVFGMLAAGLGLG----\n>MGYP000432121312/22-98 [subseq from] MGYP000432121312\n---------------------------------LLELLKPVTWFPPMWAFLCGAVSSGVPLSSQRGIL--LLGVLITGPMVCCSSQVVNDWFDREVDAINEPQRPIPSGRMP--------------------------------------------------------------------------------------------------------------------------------------------------------------------------------------------------------------------\n>MGYP001176847489/26-100 [subseq from] FL=0\n----------------------------------TELLKPITWFPPMWAFACGVISSGL--TTDGRWPLIITGVLLAGPLVCATSQAVNDWFDRHVDAINEPHRPIPSGRM---------------------------------------------------------------------------------------------------------------------------------------------------------------------------------------------------------------------\n>MGYP003701302303/2-149 [subseq from] FL=0\n-------------------------------------------------------------------------------------------------------------------------------------------------------------------------------AVGLSYEGLAWIAGAALMlAPALPSwrIATLALMYSIGAHGIMTLNDFKSVSGDRAMGIGSLPVRLGVVDAARVACLVMLIPQIFVSVALVLWGRPLHAAAIAALVLVQLVMM-KYFLAQPTERARWYSGFGVPLYVAGMLVSAFALTG---\n>MGYP001560135088/17-199 [subseq from] FL=0\n-----------------------------------------EYIPLgLTGFIAGFVfSSNSFVFSVSFFNAFLSV-LF---LLAGYL-SFNAVSDRKIDSINKPYRPIPRGAITSKHAFY--ISLIFFSIAIVFGFLVNLV----FFGVIT-STLLLSVLYSFPGVNLKRRFGLGTICVNLLYTVFIPLAGWALMPT-NPIPWVLVSFLFFFGLGTAVLKDFEDVPGDMEYGARTLP-----------------------------------------------------------------------------------------\n>MGYP000748821651/2-264 [subseq from] FL=1\n-------------------------------KAYVQLLRPINCLMMGFAVIVGYviASKGVFLA----PLHVLVSGFLTAFLLTGSSMVLNDYFDREIDAINNPFKPIPSGRVSPTSAIYFALFLTITGIIAAA-L---INH---LCLIIAIFSFIVSTAYSG---LFKKTGLLGNLMVS-FCVAIPFIFGSAMLNKILfHTLIFFAMV-FLANTGREITKGIVDVVGDRSKGVMTLAVKYGEFFAAKTAALfyMAAVMLSPLPWLLGYLSM-HYL-LLVAIADAGFLYSSVILLKNPLKEvALKVKKEVLL------------------\n>MGYP001615438928/11-224 [subseq from] FL=1\n----------------------------------VELGRPFTLIAPALGFASGAASAAGAVppeaWRWELLSLPAVGSLMAAVLN-AGNNALNQIYDLEIDRVNKPRRPLPSGRLTRREAWVFTVLTYVIALALAWRVAPAGRHECFWIVAV---AVICTFIYSMPPLRTKRLGIWANVTIAIPRGVLLKVAGWSAVKTvVGCEPWYIGAIFGLFLLGATTTKDFADMEGDARGGCRTLPIQYGVTRAAWMI-----------------------------------------------------------------------------\n>MGYP000087110752/18-92 [subseq from] FL=0\n----------------------------------AELLKPITWFPPMWAFACGYVSAGLPL--DEHAGRALLGAILAGPLLCGSSQVVNDWFDRHVDALNEPDRPIPSGRM---------------------------------------------------------------------------------------------------------------------------------------------------------------------------------------------------------------------\n>MGYP000247528211/40-281 [subseq from] MGYP000247528211\n---------------------------------------------------------GAFIAGA--ELSQMLCLSLAAALIAGAGIVLNDYYDCEIDRINAPHRPLPSGRIKKSSAIAYALVLFAAGILLSSFVNAYC---ISLAAI----NTLLEFLYAR---NFKRIAIVGN-AVDSWFAASTLIFGG--LATLNlGAIWILSVIAFFANMGREIYGDIEDVKGDRALGLKTLPVVTSVEIAEFVARffIILSVILSPV-PYLLGIFGAKY---LFFIGVADAVF--IYSLFQPPKTNQKLTKLAMVIALFGFLAAGL-------\n>MGYP002395288770/33-239 [subseq from] FL=1\n-----------------------------------------------WGLLVLLVFSGGvYACQLKPGVDlSLFLAVLAAAALTGNgVYALNAYYDVEADKVNKPNRPLPSGRMSMQHALKYAYTLLATGLAVAVAVSVLLRN--PLMIGLWSIFTLLGFAYSKPPSKLKGRHIFGNLCFG-TFVTLAAFIGMILT--PKGVTMIDLASYSFITIyiaGIITMKDFADYEGDRKNNDITLPVKFGRRKAATISIVLIII-----------------------------------------------------------------------\n>MGYP003559480675/19-101 [subseq from] FL=0\n--------------------------RPSLATI-AELFKPITWFPPMWAFGCGVVASGVP--LAERWALAIVGILLAGPLVCATSQAVNDWFDREVDAINEPQRPIPSGRMP--------------------------------------------------------------------------------------------------------------------------------------------------------------------------------------------------------------------\n>MGYP000938480827/10-116 [subseq from] MGYP000938480827\n----------------------------------LQLLKPVTWFPPMWAFACGVVASGMPLEG--RWTLALIGIALAGPLVCATSQAVNDWFDRHVDAINEPNRPIPSGRMPGRWGLYIAVmwTVLSLAVGIGLNSTIFAMVD---------------------------------------------------------------------------------------------------------------------------------------------------------------------------------------\n>MGYP000977306757/91-197 [subseq from] FL=0\n--------------------------------------------------------------------MALLGVALAGPFVCATSQAVNDWFDRHVDAINEPGRPIPSGRMPGRWGLYLAIIWTLVSLLVATALGPWG---FGAAV----IGLLLAWAYSAPPVRLKENGWWGNAACGISYE----------------------------------------------------------------------------------------------------------------------------------------------\n>MGYP002790234660/1-84 [subseq from] FL=0\n-------------------------------------------------------------------------------------------------------------------------------------------------------------VYSAPGFRFKENGWLGTTCVGLGYCVVPWLLSAELFekpGEISYVHLILGVINGLVAMGLIAMNDFKAIEGDRQNGLKTLPVMY--------------------------------------------------------------------------------------\n>MGYP002789720844/2-136 [subseq from] FL=0\n-----------------------------------------------------------------------------------------------------------------------------------------------------------------------------------------WFTGAAvMLGALpHPLILVLALLYSIGAHGIMTLNDFKSIDGDTRMGVRSLPVQLGPDRAARLACVVMTVPQMAVILMLISIGRPVHAGIVLILLGAQVWLMR-PLLADPRGKAIWYSAFGVLLYVLGMLASAFAV-----\n>MGYP003996701461/15-203 [subseq from] FL=0\n-------------------------------------------------------------------------------------TTLNDIFDFEEDKINMPYRPLQKEIISINEAYIFSIILYLIGILISYSLGS------LILLIATIF-IVLSFLYSVEPAKFVKRGILGNIVLGIVSIFLPAMAGIItIAGKIQTLEIILLLTLTIFFIGISLFKDFKDMEGDKGK-RKTIAIKFGKQKTTLLGLIISTPFFIIFITTLIMIKQNLTYFLFIISLIPL-------------------------------------------\n>MGYP000440636022/11-84 [subseq from] FL=1\n-----------------------------------ELLKPITWFPPMWAFSCGVVASGSNFFE-QAWL-IVIGLILTGPLVCAASQAVNDWYDRHVDAINEPNRPIPSGRI---------------------------------------------------------------------------------------------------------------------------------------------------------------------------------------------------------------------\n>MGYP001123019442/36-155 [subseq from] FL=0\n---------------------------------------------------------------------------------------------------------------------------------------------GPWGFGATVVGVICAWAYSAEPVRLKRSGWWGPGLVGLCYEGLPWFTGAAVMMATGPSwaIILIAALYSIGAHGIMTLNDFKALEGDRSTGVNSLPVTLGPERAARAACWIMAVPQVAVV-----------------------------------------------------------------\n>MGYP002775420885/13-106 [subseq from] FL=1\n----------------------------------AELLKPITWFPPMWAFACGVVASGASLQ--DRWWMAIVGIALAGPLVCATSQAVNDWFDRHVDAINEPKRPIPSGRMPGRWGLYIAIIWTLLSLGV--------------------------------------------------------------------------------------------------------------------------------------------------------------------------------------------------\n>MGYP000657408827/14-249 [subseq from] FL=1\n---------------------------------------PVNCL-----IVFGSVFVAAFIAGISGSLLTVLVAALSAALIAGGANGVNDFFDAPIDRLNKPWRPIPSGRLGKREAFIWSTCILVLGVAAAGIAGKW-------LLSISLGGAIAVFLYS---LRLKRTAFWGNFTVSL-LCGLVFVYGGVCVGKPKATLIPASLAF-LFHLGREIIKDAEDCQADASAGASTAPVRFGLKTALKTATaVYLVLLVVLFLPWLFGIYHQLYLLVVCVGIIPVICYVIWSIWR---------------------------------\n>MGYP000432604351/46-220 [subseq from] FL=0\n--------------------------------------------------------------------------------------------------------------------------------------------------IATIFAALAAWIYSIEPIRLKKSGIWGPGLVGLCYEGIPWFTGAAVMLQAFPdTkIILVAIAYAIGAHGIMTLNDFKALKGDKALGINSLPVQLGPDRAAKIACYVMAAPQIFVVALLYTWGLPLFSAFVLLLVFGQFIAM-RRLLSDPEKYAPWYNSTGVLMFVSGMMVCSIGIS----\n>MGYP003483626665/22-96 [subseq from] FL=0\n----------------------------------AELLKPITWFPPMWAFACGVVASGVAV--TEQWPLVLLGVLLAGPLVCATSQAVNDWFDREVDAINEPQRPIPSGRM---------------------------------------------------------------------------------------------------------------------------------------------------------------------------------------------------------------------\n>MGYP000660352294/8-208 [subseq from] MGYP000660352294\n-----------------------------------RLLRPVNSVMVGLAVLVGAylAEPNPSLWDVWG--TAL--GFVTGFTLTGFSMVLNDYFDRDIDAVNEPSRPIPSGAVKPSEALVYASLLSVVGLTTSMLTGTGCLMLAALSTVLSI-------GYTSY---GKRLGLVGNMMV-SGCIAIPFLYGGLLVGTPRLSNLLAASTAFLSNTGREVTKGIVDLEGDRRFGVETVAVRYGCRRAAYVAAA---------------------------------------------------------------------------\n>MGYP004082171091/30-106 [subseq from] FL=0\n-----------------------------IAD-FFQLLKPITWFPPMWAFGCGVVSAGTPLLDRP--WAFVAGIILAGPLVCGASQVVNDWFDREVDAINEPDRPIPSG-----------------------------------------------------------------------------------------------------------------------------------------------------------------------------------------------------------------------\n>MGYP000666724579/8-279 [subseq from] MGYP000666724579\n----------------------------------LRLMRPLNCFMMGLAVIVGAALADPT--GISGAWLSMIYGFITGFTLTAASMAINDYYDREIDAINEPKRPIPSGLIKPREALLFASILTIIGFIAAYLTN----TTYPLCLA----TAIVAWlIFTTYTTVGKRSGLPGNFLVSA-CVSIPFIYGSVAIATeLKLNVLLFASIAFLSNTGREITKGIVDVEGDKAQNVKTLAVRYGGGKAAAAAVVFyLSAVSLSPIPWLLSLVSIWFVPLVAVTDIGLIASSFMLLQDHSREKARKIKKTVLFWFIFGLLA----------\n>MGYP003944467207/20-93 [subseq from] FL=0\n----------------------------------LTLLKPITWFPPIWAYLCGVVSAGP--WP-SDWTPVLLGVILAGPVVCGMSQAANDWCDRHVDAINEPDRPIPSGRV---------------------------------------------------------------------------------------------------------------------------------------------------------------------------------------------------------------------\n>MGYP000533336519/16-93 [subseq from] FL=0\n-------------------------------KAMLELIKPITWFPPMWAFLCGIVASGVSAEGRWGLIA--AGVFLAGPLICGTSQAVNDWFDRHVDAINEPRRPIPSGRL---------------------------------------------------------------------------------------------------------------------------------------------------------------------------------------------------------------------\n>MGYP001160582101/16-225 [subseq from] FL=1\n---------------------------------------PYTLIAPSLGFASAAATAiGAYPrepWSW-GLLAAPAVGTIMAAVLNVASNGLNQIFDLDIDRINKPRRPLPSGRLSLGAAWAVTLAGFAAALGLAWFVAPGGRHEC-FWMV--LAAALMTVAYSAPPLRTKRLGVWANVTICIPRgllLKVAGWSSVKTA--LGLEPWYLGSIFALFLLGATTTKDFADMDGDRRGGCRTLPLQYGVAKAAWLIA----------------------------------------------------------------------------\n>MGYP000332369511/12-226 [subseq from] MGYP000332369511\n----------------------------------AELSRPFTLVAPALGVLSGAITAAGAE-PADRWTSSLVTYTALGavmaMVLNAASNALNQIYDLEIDRVNKPQRPLTSGRLSIREAWVFTWIAYAVALLLAWLVAPGGRHECF---WIVLVAAVLTFVYSCPPLRTKERGLWANITIAVPRGVLLKVAGWSCVKTIwGVEPWFIGAIFGLFLLGASTTKDFADMEGDARGGCRTLPILYGVRRAAWMIS----------------------------------------------------------------------------\n>MGYP002397207670/9-87 [subseq from] FL=0\n----------------------------SI----LELLKPVTWFAPMWAFGCGIVSAGVPLQ--DRWLFFIGVVLLAGPLVCGTSQAVNDWFDRHVDAINEPNRPIPSGRIPG-------------------------------------------------------------------------------------------------------------------------------------------------------------------------------------------------------------------\n>MGYP000338944653/39-273 [subseq from] FL=0\n---------------------------------------------------------------------------LTAFTLTGSSMVVNDFFDRFVDAVNQPNRPIPSGLVGQKEALLFAGLLGFCGLFSAF-LTSWYVSSFYVLVV-ALFSFLLSLYYNA---KGKEYGFLGNLMVSA-CVAIPFIYGAFIVGeTPQPLLLTFTSMAFLANTGREIIKGIADIEGDKLRNVQTLALKLNPKKAAYVAAVFYNM-AVGLSILPIMFHEvSLwYLPFVMVA-CLGFVFTSFLVIKNPVPKNAEIMRKfSLVWMGFGLLA----------\n>MGYP003467255496/18-94 [subseq from] FL=0\n--------------------------------AVVELLKPITWFPPMWAMACGSVATGMPLSAS--WPTLIAGALLAGPLVCATSQAVNDWFDREVDAINEPQRPIPSGRM---------------------------------------------------------------------------------------------------------------------------------------------------------------------------------------------------------------------\n>MGYP003577552112/11-176 [subseq from] FL=0\n-------------------------------------------------------------------------------TPTAFSNAINQTYDLEIDRVNKPRRPLPSGTLSLSDAWAFTIASAVLAWVLAWLADPSGRHECFWIVLF---TSVLVWAYSAPPFRTKRHGMWANVTIAIPRGMLlkvAGWSAVKTVIGLEP--WYIGSIFGLFLLGASTTKDFADMEGDRRGGCRTLPILYGVRRGAWMI-----------------------------------------------------------------------------\n>MGYP001062830951/4-271 [subseq from] FL=1\n--------------------------------VWLNITRPFNVIITGCAVFIGALLTGN-ITPLE---KIILAILSAGFICAG-GNVLNDFFDVEIDRINKPTRAIPAGRITKKAALLFSLSLTTIGIIIA--IFIT---DKA--LLLAISAVVLLIVYNG---HLKRNGgIIGNIIVSF-TAALSLIYGGLAVGKLEGTLFPAIF-AFLIHLGREIVKDIEDISGDRKAKSCSIPMQFGLSKSYYICFIPLFlLFILTPIPYLLHIYNILYLIMVILSVDSLIIF-SFFFFRKKLDKSHLHKLSniLKLVMIFGIIS----------\n>MGYP003408697797/10-84 [subseq from] FL=0\n----------------------------------LELLKPITWFPPMWAFGCGVASmpaAGGV-----NWLLLIAGILLTGPLVCGTSQAVNDWFDRHVDAINEPKRPIPSGRV---------------------------------------------------------------------------------------------------------------------------------------------------------------------------------------------------------------------\n>MGYP001483289480/27-222 [subseq from] FL=1\n--------------------------------------------------------------------------FITGFSISSYSMIINDVYDIEIDKVNQPERPLPKQLISVNSALSLSLILLLIGL--TSSLLISYYH-----IIITVIFSFLSWFYNI---WGKKQGLIGNSI-VASSMSVPFIFGGIITGNISLLVWSISLIAFLSGMGREIIKTIADVEGDQIKGVKSISIQFGLRNAMLIACIFIvGsIIVSFIPVYFDL--IQIYYV-PLLLLTDLI------------------------------------------\n>MGYP002476492566/20-114 [subseq from] FL=0\n---------------------------------VLTLLKPVTWFPPIWAYLCGIVSVGADPFGAWGL--VLLGMVLAGPIVCGMSQAANDWCDREVDAINEPGRPIPSGRIP--GRWGLWIALAMSGLALVV------------------------------------------------------------------------------------------------------------------------------------------------------------------------------------------------\n>MGYP001130655704/2-107 [subseq from] FL=0\n--------------------------------------------------------------------------------------------------------------------------------------------------------------------------------------------------------------------GIMSINDYKSIAGDRLANIRTIPVIHGAKTAAWLIIFTMNLAQLGVIAAFLYWGAWITAAVIALILIVQIPIQR-TFVNNPTETYLKFSAIGVSFFVWGMMAAAVGL-----\n>MGYP000383166474/39-274 [subseq from] MGYP000383166474\n---------------------------------------------------------------------QIIIGFSAGFFLTGFSMIFNDYWDREIDAINDPTRPIPSGKIKPREAIIYASIFF--SLGIILSLTI---NEYCLIMAILFS--TISILYTT---WGKRTGLLGNLMVSSC-VIAPFLYGGAIVQKIDFVLWIFILMVFLSNTAREITKGIVDIEGDRTYGVETIAVRYGAKVAAFISAIL---YLSAISLSLLPILWKLVSiGYVILVIVADVGFiySTIFLLKNPNKENAkKAKNEVLVWMFLGLLAF---------\n>MGYP002788365188/10-86 [subseq from] FL=0\n----------------------------------LELFKPITWFAPMWAFLCGVVSAGGDTS--ASWIMVAAGVLLAGPLVCATSQAVNDWFDRHVDGINEPHRPIPSGRMPG-------------------------------------------------------------------------------------------------------------------------------------------------------------------------------------------------------------------\n>MGYP001134825257/8-205 [subseq from] FL=1\n----------------------------------LRLMRPVNCLMMGFAVVVGAALADTNS--LSILWQNLAYGFITGLMLTAASMAINDFYDREIDAVNEPTRPIPSGLIEPKEALAFSFILTAIGLGAAYLASIFC---FVIAIIAW--IIFMTYT-----TFGKRSGLLGNLLV-STCVAIPFIYGSVVIvNEAKLNVLIFVSCVFLSNTGREITKGIVDVKGDEMRHVKTLAVHYGEKPAA--------------------------------------------------------------------------------\n>MGYP000374077409/19-93 [subseq from] FL=0\n----------------------------------LLLLKPITWFPPMWAFLCGIVSSGASVTG--HWVLIIMGLVLAGPIVCGMSQAANDWCDRHVDAINEPHRPIPSGRM---------------------------------------------------------------------------------------------------------------------------------------------------------------------------------------------------------------------\n>MGYP000627962239/19-119 [subseq from] FL=0\n---------------------------------VLALLKPITWFPPMWAFAVGVVSSGAAIDG-R-WLLVGLGVLLAGPMVCGTSQAVNDWFDRHVDAINEPDRPIPSGRIAGRW----GLFIAIAGIILLFvGLHYWDK-----------------------------------------------------------------------------------------------------------------------------------------------------------------------------------------\n>MGYP003305089868/3-62 [subseq from] FL=0\n----------------------------------------------------------------------------------------------------------KSGAISLFQVKGQIWVLLLAGRGVAYLLDLWAKHTIPSVLLLALGGSFVSFIYSAPPLKL--------------------------------------------------------------------------------------------------------------------------------------------------------------\n>MGYP000081234384/13-97 [subseq from] FL=0\n-------------------------TRPSLSAI-TELFKPITWFPPMWAFACGAVASGASAEGRVGI-V-AVGVLLAGPLVCATSQAVNDWFDRHVDAINEPNRPIPSGRMPG-------------------------------------------------------------------------------------------------------------------------------------------------------------------------------------------------------------------\n>MGYP001121174405/20-95 [subseq from] MGYP001121174405\n----------------------------------LTLLKPVTWFPPMWAFLCGAVSAGVPLRGHGPLLALGIC--LTGPLVCASSQAVNDWFDREVDAVNEPTRPIPSGRIP--------------------------------------------------------------------------------------------------------------------------------------------------------------------------------------------------------------------\n>MGYP003851837835/39-124 [subseq from] FL=0\n-------------------------------------------------------------------------------------------------------------------------------------------------------GLALAWAYSAPPFRLKKNGWWGNSAVALCYEGVPWLTAVvVMTGTLPRiEIVVIALLYSVGAHGIMTLNDFKSVQGDRRMLLMSLH-----------------------------------------------------------------------------------------\n>MGYP000651508320/8-230 [subseq from] MGYP000651508320\n----------------------------------LRLIRPVNCLMMGFAVIVGAFIAmEGFTAN-HEILRFA-LGFAAAFTLTGASMAINDYYDREIDSVNEPGRPIPSGVIKPSEALLAALTLTIAGLASAA------LTNLLCLLIASLSW-IISVTYSTV---GKRTGLPGNML-VSTCISLPFiYGGVALKNSIEPNTIFFAALAFLANTGREITKGIVDVEGDKIRGIRTIAISYGAKRAAQIASafFILAVLLSPLPALLEITH----------------------------------------------------------\n>MGYP003325584588/16-93 [subseq from] FL=1\n-------------------------------LVVLELLKPITWFPPMWAYACGVISSGASIAENLDLL--ILGIIVAGPVVCGMSQAANDWCDRHVDTINEPNRPIPSGRM---------------------------------------------------------------------------------------------------------------------------------------------------------------------------------------------------------------------\n>MGYP001301826441/27-231 [subseq from] FL=1\n--------------------------------------------------------------------------FITGFSISSYSMIINDVYDIEIDKVNQPERPLPKQLISVNSALSLSLILLLIGL--TSSLLISYYH-----IIITVIFSFLSWFYNI---WGKKQGLIGNSI-VASSMSVPFIFGGIITGNISLLVWSISLIAFLSGMGREIIKTIADVEGDQIKGVKSISIQFGSRNAMLIACIFIvSsIIVSFIPVYFDL--IQIYY-VPLLLLTDLILLYSVFIIS---------------------------------\n>MGYP000983912665/19-116 [subseq from] FL=0\n---------------------------------VLELLKPITWFAPMWAYMCGVVSAGEPT--SGRWLAIFAGVLLAGPLVCGASQAINDWYDRHVDAVNEPGRPIPSGRVPGTWGLQIGIAMTVLSLLVAWS-----------------------------------------------------------------------------------------------------------------------------------------------------------------------------------------------\n>MGYP000305914841/10-219 [subseq from] MGYP000305914841\n----------------------------LKWRGFFLLSRPINVLIAMASIFIGAFISG----SIEPLVRLLMA-CFAGGLVTAAANAINDFFDVEIDVINKPERPLPKGMVTPRAAFSFSMVLFLTGIGTSFFIN-WAAYI--IAGVF----SLLLYFYSA---YLKRTVLFGNITVSLA-TAFAFIFGGIAVGRLQQSLIPAGFAF-LMHLGREIIKDMEDIKGDLANNARTLPVVFGFAATRWVATSVFSLLI---------------------------------------------------------------------\n>MGYP003347012271/10-85 [subseq from] FL=0\n----------------------------------LTLFKPITWFPPMWAFACGSITGSETI--LENLPIFFLGLLLTGPLVCATSQAVNDWYDRHVDAINEPQRPIPSGRIP--------------------------------------------------------------------------------------------------------------------------------------------------------------------------------------------------------------------\n>MGYP000420888218/3-144 [subseq from] MGYP000420888218\n-----------------------------------------------------------------------------------------------------------------------------------------------------------------------------------SYEGLAWLTGTAVMlGGAwpGPHSVALALLYSVGAHGIMTLNDFKAIEGDRRMGVASLPVQLGAhGAARMACVFML-VPQVAVALLLAHWQLPWHATAVLVLAVMQGPLMA-KFLRHPVERALHVSAFGVPLFVSGMMVSAWGL-----\n>MGYP000526465118/11-132 [subseq from] FL=0\n----------------------------------------------------------------------------------------------------------------------------------------------------------------------------------------------------QPQSLLLALLYSIGAHGIMTLNDFKAVEGDAQMGVRSLPVQMGVTKAAWTACAFMLLSQLAVVGLLYHWGFDKSAWTVLALCLAQLPLMR-AFVMDPIQQAIKLSAFGVPLFVSAMMVSAWAL-----\n>MGYP000076540823/20-113 [subseq from] FL=0\n----------------------------------LAVLKPVTWFAPIWAFACGAISSIPAIPAEADGVRLLlevgLGLVLAGPLLCGASQAVNDWFDRHVDAINEPHRPIPSGRLPGR---PPFLVLIRAG-----------------------------------------------------------------------------------------------------------------------------------------------------------------------------------------------------\n>MGYP001036736202/8-207 [subseq from] FL=1\n----------------------------------LRIIRPLNCLMMGFAVIVGASLVSALNFSINLLLGFVT-----SSTLTGASMAINDYYDREIDAINEPNRPIPSGAVRPKEALSLAAVLSLVGFAAALMTNISC----LIVAMIT-WMIFVTYT-----TKGKRTGLPGNLLV-STCVVIPFIYGGFVVENLELSVILFAAMAFLSNTGREITKGITDVEGDKSQNIKTIALLFGERTAAILASIL--------------------------------------------------------------------------\n>MGYP003395440694/3-147 [subseq from] FL=0\n-------------------------------------------------------------------------------------------------------------------------------------------------------------------------------ACAICYEGLAWFTGAVVIvGGLpDYRITLLAFLYSVGAHGIMTLNDFKSVEGDRQMGVRSLPVQLGVDRAAKLACVVMALAQVVVVAFLVSWNKPFHAAGVSALLAVQILLMTK-LIKKPRELAPWYNGTGVTLYVLGMLISAFAI-----\n>MGYP000008675705/41-202 [subseq from] FL=0\n--------------------------------------------------------------------------MIAAFLITGSGDVLNDYFDYEIDRINAPHRPIPSGKISRKSALVYALIINLAGLGFA----VMVSPDF---MLIALINTLVLSLYA---WKFKRYAFIGNASV--SYLSTSTFIASGLitgnFATLwSSPIFILAIISFFGTLGREIFKDIEDVKGDRKKGAKTLPIILGENPS---------------------------------------------------------------------------------\n>MGYP001203844758/8-211 [subseq from] FL=0\n----------------------------------LRLIRPLNCIVMSFAVLVGASLTGlGNLQWINLLFGAITAFTLTG-----AAMAVNDYYDHDIDKINEPTRPIPSGQVSLKASLVATAIMTLVGLSFAFMINFYC-------LIFAVAALIIMVTYTTI---GKRAGFPGNLLVSA-CVAAPFLFGSLVaVNTVTINILIFASMAFLSNTGREITKGIVDIEGDKQHRIKTLAVVFGNKKAAFAAAIFFI------------------------------------------------------------------------\n>MGYP001046122386/19-228 [subseq from] FL=0\n-----------------------------------ELARPFTLLAPALGMLSGGVAALGaePAWPLTRtvFL-DLALGTLMAALLNAASNTLNQITDLDVDRVNKPKRPIPSGRVSIAEVWWVTAVLALFALVLA-----WLV-GFQC-LVLASAAAVLTTLYSVPPIRTKARGIWANVTIAIPRGTLLKVAGWSCVRTVIAvEPWFIGLIFGLFLLGASSTKDFADIEGDRAGNCRTLPIIYGVRKAAWMIA----------------------------------------------------------------------------\n>MGYP001321746165/21-97 [subseq from] FL=0\n--------------------------------AVLTLFKPVTWFPPMWAFACGIVSAGQPLGE-RRWLLPLG-ILLCGPLVCGTSQAVNDWFDRHVDAINEPDRPIPSGRV---------------------------------------------------------------------------------------------------------------------------------------------------------------------------------------------------------------------\n>MGYP000462786547/26-255 [subseq from] FL=1\n---------------------------------------------LFWAVF---TSTGILLTTPRNFLRIDSLTTVLAALLTAFgIYSLNDIFDLEIDRINYPMRPIPSGRVTKREVGVLSTILFILGLSLAYSVNIYVF-------LWDLLFAILGLIYSTPPIRLRKT-ILSNFVIGAGCFSTVMCGASVSIPTARAGFAAGVLLTFVTSIG--ALKDISDIEGDSAAGIKTLPILIGKRKTIQIATGGVFVLMALlLLGYFWFSFNTLYLLTSI--IATAISLKGTY------------------------------------\n>MGYP001773447321/6-206 [subseq from] FL=0\n----------------------------------IKIIRPLNDVMIGFSVIVGSFIASGrQLTN----LYPLLFGFLTGFFISASAMILNDIIDLEIDKINNPNRPLPSGRIKIRNA--YIMFYLFSIIGLLFSIFTG-----IITFIIAIISYFVAYFYNKY---GKKSGFFGNIMVAY-SMGIPLLYGAAMINKLNFNIMIYWAMVFLSGIAREITKGIADIEGDKKAGVKTLAVIFGNRKAAIIAFL---------------------------------------------------------------------------\n>MGYP000034153587/31-196 [subseq from] FL=0\n---------------------------------------------------------------------------LMAAVLNGASNAINQIYDLPVDAINKPHRALPSGRMSIREAKWVTAVLYVIALALAAAVN-WQC--FSMAA----IAAVLTWAYSAPPFRTKRDAIGANLTIAIPRGLMLKVAGWTTVQTFNKTEpWYIGSIFFLFLLGAATTKDFADMEGDRAAGCYTLPVRFGARRAAWMI-----------------------------------------------------------------------------\n>MGYP002634901463/25-145 [subseq from] FL=0\n---------------------------------MLRLIKPITWFPPMWAFVCGVISTG-IAPSSAWFL-VIIGVLLAGPIVCGMSQAANDWCDRHVDAINEPDRPIPSGRI--PGRWGLWIALAMSGLSLLVGWQL-----GPWGFAATLVGVAAAWAYSAEP-----------------------------------------------------------------------------------------------------------------------------------------------------------------\n>MGYP000467493893/2-151 [subseq from] FL=0\n--------------------------------------------------------------------------------------------------------------------------------------------------------------------------------LAVSYEGLAWITGAALLSSGNtPskSSLLFAGLYSVGAHGIMTLNDFKAIEGDKKMGVRSLPVQLGASLAAKTaCLIML-LPQLVVCIYLYSVEQVWNSVAILILILIQMGLM-KYFIDKPVDRALFYSGFGVPLFVGGMMIAAFGIRHLGV\n>MGYP004385896609/89-142 [subseq from] FL=0\n----------TDTARQLLGMKDAASDEDiPLWKIRLQLTKPVTWVPLVWGVACGAAASGNFHWW---------------------------------------------------------------------------------------------------------------------------------------------------------------------------------------------------------------------------------------------------------------------\n>MGYP001236894667/27-212 [subseq from] FL=1\n--------------------------------------------------------------------------FITGFAISGYSMIINDIYDIEIDKINQPKRPLPQGLVSIKLAISFSLILLFLGLVSAFYISFY---NLSIAALF----SLLSWLYNV---WGKKNGLLGNSIVAL-SMAIPFIFGGIITGDLSILTWSISLLAFLSGMGREIIKTISDIEGDKSKGIESISITLGPQNAARIASLffFIAIFISLIPIYLDLINS-VY------------------------------------------------------\n>MGYP000471633458/19-235 [subseq from] FL=1\n----------------------------------------------------GFAVIIGEFFALQGWPKIseIVLGFFTGFFLQAAADVINDYFDREIDAINNPDRPIPRGDISPKEAILLFIIFTFIGLALSFPLGLE------CLIFASFFW-ALSFIYNA---KLKATGLLGNIIVS-MCVAAPFLFGGlVSTKSFPPILLIFSLLAFLANTGREINKGIVDIEGDKTKNIKTVAIAFGPKTAAWAAAILY--LSAVVLSPLPYILGLLGLSyLILVVF----------------------------------------------\n>MGYP000019310825/22-121 [subseq from] FL=0\n-----------------------------------ELLKPITWFPPMWAFACGAVASG-QDWG-ERWPLLLLGLVLTGPLVCASSQAVNDWFDRHVDAINEPQRPIPSGRMPGRWGLGLAVLWTGVSLAVALALGPW-------------------------------------------------------------------------------------------------------------------------------------------------------------------------------------------\n>MGYP001430177048/3-118 [subseq from] FL=0\n----------------------------------------------------------------------------------------------------------------------------------------------------------AAWAYSAEPVRLKRSGWFGPGLVGLSYEGLPWFTGAAVLLGHAPgfEVCTLALIYAFGAHGIMTLNDFKALQGDRLHGVRSLPVTLGPEVAAKVACTVMGLAQALVVALLLIWGKP--------------------------------------------------------\n>MGYP001215564169/41-267 [subseq from] FL=1\n---------------------------------------------------------------------------IIAFLICGAGNTINDFFDFNIDKINNPARPLPSKRMSLRFAYFYSIFLFAVGVGLSIFINIYA-------IIIASVNSFLLYIY---PMKVKKYGGICKNILVSYLVASPFLFGGVVVGE--PTVvLLLVLIAGLANTSREIIKDIQDHEGDKAF-ISTLPSSIGITNSAKLASLILlITILI---SPLPYILNILNLNYIFLVIFSDIIffFASINLLQNPKQNAKKTQKLIKIGMVIGLTA----------\n>MGYP001093016747/16-221 [subseq from] MGYP001093016747\n----------------------------------VRLMRPVNCLMMGFAVIVGAALASPDIFG--NLWQNLIYGFVTGFMLTAASMAINDYYDREIDAINEPTRPIPSGLIKPEEALVFAFFLTVIGFIAAFLINTTSPLCFV-TAVISLA-VSTAYVT-----VGKKTGLLGNFLVS-FCVAVPFLYGNlAATNAIVPNVLIFASMAFLSNTGREITKGIVDAEGDSVRNIQTIAVRHGEKKAAVAAVL---------------------------------------------------------------------------\n>MGYP002630337660/18-117 [subseq from] FL=0\n---------------------------------MLRLIKPITWFPPMWAYLCGTVSSGVAM-S-GNWALVLLGIILAGPIVCGMSQAANDWCDRHVDAINEPDRPIPSGRIPGSWGLWIAVAMSVLSLMVGFFLK---------------------------------------------------------------------------------------------------------------------------------------------------------------------------------------------\n>MGYP002779657726/19-90 [subseq from] FL=0\n-----------------------------------ALGKPITWFPPMWAFACGVVSSGVPV--ADRAAEALVGVLVAGPGVCAASQMVNDWYDRDVDAINEPDRPIPSG-----------------------------------------------------------------------------------------------------------------------------------------------------------------------------------------------------------------------\n>MGYP001135414824/1-143 [subseq from] MGYP001135414824\n---------------------------------------------------------------------------------------------------------------------------------------------------------------------------------GLAYETLPWVTGAAVLAGGAPAlpVLVVALLYGLGAHGIMTLNDFKAIDGDRQMGLRSLPVVLGPQRAARVACLVMAIPQILVVAMLAAWGKPLHALVVLVLLGGQVAAMR-VLLRDPLGKTPWYQGVGIVLYISGMMIAAFAL-----\n>MGYP003422784550/15-125 [subseq from] FL=0\n----------------------------------AELLKPITWFPPMWAFACGAVASGASLDG-RWWLVA-AGVLLAGPLVCATSQAVNDWFDRHVDAINEPNRPIPSGRMPGHWglyiAIGWTVLSLLVGIAVDQGR--IASLDQPVL-----------------------------------------------------------------------------------------------------------------------------------------------------------------------------------\n>MGYP001041457646/20-95 [subseq from] MGYP001041457646\n----------------------------------LELLKPITWFPPMWAFMCGVVSISQPAYAHL--GTIFLGVLLTGPLVCATSQAVNDWFDREVDAINEPHRPIPSGRIP--------------------------------------------------------------------------------------------------------------------------------------------------------------------------------------------------------------------\n>MGYP002135926109/10-87 [subseq from] FL=0\n----------------------------------IELLKPVTWFAPMWALGCGVVSAGVPV--LEHWPSIVGAVLLAGPLVCGTSQAANDWFDRHVDAINEPHRPIPSGRMPGR------------------------------------------------------------------------------------------------------------------------------------------------------------------------------------------------------------------\n>MGYP003416886462/15-92 [subseq from] FL=0\n---------------------------------VTELFKPITWFPPMWAFACGVIASGASLQ--ERWWMAIVGIALAGPLVCATSQAVNDWFDRHVDAINEPQRPIPSGRMPG-------------------------------------------------------------------------------------------------------------------------------------------------------------------------------------------------------------------\n>MGYP000670750971/18-94 [subseq from] FL=0\n--------------------------------AVLTLLKPVTWFPPMWAFSCGAISVGVALTDK-VAVLAL-GILITGPLVCASSQAVNDWFDRHVDAINEPNRPIPSGRI---------------------------------------------------------------------------------------------------------------------------------------------------------------------------------------------------------------------\n>MGYP003852279663/59-253 [subseq from] FL=1\n-----------------------------------------------------------------------------VFFVTGAGNGLNDYFDIDIDTVNKPSRPIPSGRISLSSALYFSLMLFGAGVAMAFLVNVLC-------GIIALLNSIVLILYAK---SLKRTPFFGNASVGYL-TGSTFLFGGAVFGMEGlQAVGILFLLATLATIAREIVKDIEDVEGDKKEGARTLPIRMGSKKASYVAATF--GFIAMLASPVPYLQSILNERYLFVVAIADIFF----------------------------------------\n>MGYP000222955977/23-97 [subseq from] MGYP000222955977\n----------------------------------LELLKPITWFPPMWAFACGVIATGIAI--TERWQVLLAGVLLAGPMVCATSQAINDWFDRHVDAINEPNRPIPSGRM---------------------------------------------------------------------------------------------------------------------------------------------------------------------------------------------------------------------\n>MGYP003304633665/1-64 [subseq from] FL=0\n----------------------------------------------------------------------------------GYTQTINEYFDKEIDAINEPNRPIPSGKISIKEVKIQIWFLLLSGLVVSFLLDLYAKHTFPSVF----------------------------------------------------------------------------------------------------------------------------------------------------------------------------------\n>MGYP001126044458/42-245 [subseq from] FL=0\n----------------------------------LRLIRPVNCIMMGFAVIVGAFiVTAGAFSSSFDVLFRLALGFLTSFTLAGASMAINDYWDRDIDKINEPRRPIPSGVVSPNGSL------VLAAILTLIGLTAAVRTNLSCLVVATLSWV-VSVAYT---TRGKRTGLPGNLLV-SLCIAIPFIYGSvALNNKVELNVLIFVSMVFLANTGREITKGIADVQGDKTKNSRTMAVRYGERTAAVAA-----------------------------------------------------------------------------\n>MGYP003346176427/11-112 [subseq from] FL=0\n-----------------------------------ELLKPITWFPPMWAFACGSITGSETI--LENLPIFFLGLLLTGPLVCATSQAVNDWYDRHVDAINEPQRPIPSGRIPGCWGLGIALVWTVVSLCWAWQLGDWAF-----------------------------------------------------------------------------------------------------------------------------------------------------------------------------------------\n>MGYP001209478890/9-214 [subseq from] FL=1\n-----------------------------------RFTRPFTLLPPVVGIVSGSLVAYGATHQPWPW-RAIVLAALAAAVLNAASNGLNQICDLEIDRVNKPQRPLPSGALSLRAA----RWLTLGGYGVALALAACVNRQ---TLVIYSAAALATWLYSAPPFRTKRSVWGANLTIATARGELLKVAGwaavSSVLVSWEPW--IIGFVFFLFLLGATSTKDFADMAGDARDGCRTLPIVLGPRCAAWC-I----------------------------------------------------------------------------\n>MGYP001032261656/16-179 [subseq from] FL=0\n---------------------------------------------------------------------------------NAGNNALNQIYDLEIDRVNKPQRPLTSGRMSVREAWTFTWITYVIALVLAWFVAPGGRHEcFWIVVVAT----ICTFVYSVPPLRTKTRGIWANVTIAIPRGVLLKVAGWSCVKTIwGVEPWFIGAIFGLFLLGASTTKDFADMEGDARGGCRTLPIIYGVRRAAWMI-----------------------------------------------------------------------------\n>MGYP003723674165/19-97 [subseq from] FL=0\n---------------------------------VLALLKPITWFPPMWAFAVGVVSSGASIDG--RWILVAGGVLLAGPMVCGTSQAVNDWFDRHVDAINEPDRPIPSGRIAGR------------------------------------------------------------------------------------------------------------------------------------------------------------------------------------------------------------------\n>MGYP002831714868/18-97 [subseq from] FL=1\n--------------------------------DALALLKPITWFPPMWAFAVGVVSSGAAVDG-R-WLLVGLGVLLAGPMVCGTSQAVNDWFDRHVDAINEPDRPIPSGRVAGR------------------------------------------------------------------------------------------------------------------------------------------------------------------------------------------------------------------\n>MGYP003335476357/63-182 [subseq from] FL=0\n------------------------------------------------------------------------------------------------------------------------------------------------------------------------------------------------------RSLILALLYSIAAHGIMTLNDFKSVQGDARMGVRSLPVQLGVQRAAIVACLMMQVPQWAVVAYLMQLDLPWHALGVLGLSLAQVPLMQ-RFIAQPIERALHLSAFGVPLYVSGMMVSAWGL-----\n>MGYP001827644052/5-81 [subseq from] FL=0\n----------------------------------VELLKPVTWFPPMWAFGCGVVSASGFS-APERWPFIVAGVLLAGPLVCGTSQVVNDWFDRHVDAINEPERPIPSGRVP--------------------------------------------------------------------------------------------------------------------------------------------------------------------------------------------------------------------\n>MGYP001038800641/23-275 [subseq from] FL=1\n-----------------------------------EIIRPINCLMIGFGVVIGETIAlNGRFT----LVPALIGFLVAFFLMA-ATMVMNDYYDLEIDKINNPRRPIPSGLISPREALSYSFL--LSAIGLVFA----ALTNLPGFIVAAFALGLMMY-YN---TRGKRTGFFGNIVVS-ICIALPFVYGGIVVGGLKPVLGIFSIMAFLSNLGREVAKGVMDIDGDSLKGVKTVAVLHGSSKASRIAALFFSLA--VLISPIPIVFDMVSTFYLPLVAVADVGFiaSSIFFVKDPSRRNAKAVKS---------------------\n>MGYP000729947237/137-267 [subseq from] MGYP000729947237\n-------------------------------------------------------------------------------------------KDRHVDAINEPNRPIPSGRVP--GRWGLYIAIGWTGLSllVATLLGPWG---FGA----AVIGLALAWAYSAPPIRLKRNGWWGNAACGLCYEGLAWVTGAIVMagGDLpDGRSLALAALYSLGAHGIMTLNDFKAIDGG--------------------------------------------------------------------------------------------------\n>MGYP003885041863/17-95 [subseq from] FL=1\n-------------------------------KAVLTLLKPVTWFPPMWAFTCGAISAGVPLTDRKALL-ALG-ICITGPLVCASSQAVNDWFDRHVDAINEPNRPIPSGRIP--------------------------------------------------------------------------------------------------------------------------------------------------------------------------------------------------------------------\n>MGYP001093531465/22-230 [subseq from] FL=1\n-----------------------------------------------WGLLALLVASGGIgAGSLKPGVDLGTFiLILAAAALTGNgVYALNAYYDREIDRINKPNRPIPSGRMTSEHAFKYANALMALGLFLSFLVSVSTgrYLTFALWSVFTLLG----MAYSTPPLKLKARHIFGNICF-AAFAALTFTISYVAFGLsISSLFMAQIFLLGILVVGLITMKDFHDYEGDKAKGDITFPVKVGKIKSAAISLALMVVFI---------------------------------------------------------------------\n>MGYP003854564609/17-95 [subseq from] FL=0\n-------------------------------KAVLTLLKPVTWFPPMWAFTCGAISAGVPLTDRKALL-ALG-ICITGPLVCASSQAVNDWFDRHVDAINEPRRPIPSGRMP--------------------------------------------------------------------------------------------------------------------------------------------------------------------------------------------------------------------\n>MGYP001088958128/18-120 [subseq from] MGYP001088958128\n---------------------------------MLRLIKPITWFPPMWAYLCGVVSSGV-SPSGNWFLV-ILGVILAGPIVCGMSQAANDWCDRFVDAINEPDRPIPSGRIPGKWGLWIALAMTALSLLVGYTLGPWG------------------------------------------------------------------------------------------------------------------------------------------------------------------------------------------\n>MGYP001139243933/10-94 [subseq from] MGYP001139243933\n------------------------PQRRPSWLATLELLKPVTWFPPMWAFGCGIIASGVAP-AGHWSLIAL-GVLLAGPLVCGTSQAVNDWFDRHVDAINEPRRPIPSGRM---------------------------------------------------------------------------------------------------------------------------------------------------------------------------------------------------------------------\n>MGYP001094050972/10-278 [subseq from] MGYP001094050972\n---------------------------------KVRLIRPINCLMMGFAVWVGAYLAYPRLSFYADSPRLL-LGFLTGFSLTGASMAINDYFDRFIDAVNEPTRPIPSGAVKPFEALVYAGLLTILGFATA------SMSN-----LLCLLAAVTAwMLFSTYTVKGKRKGFLGNLMVS-GCVATPFIYGSLAIDRFNVNNLLFASMAFLSNTGREVTKGIVDVSGDRLHKVKTLAVVRGERTAAYTAsAFYLSAVGLSLLPWVLGLASVWYLALVALTDIGFV-VSSMFLLKNPSRENArRVKQTVLVWMLLGLT-----------\n>MGYP000618463052/87-351 [subseq from] MGYP000618463052\n--------------------------------------RPYTLIlPLFGGWFVIQASLGHLMIPTPDM--ALTAvALLSMVLVNAAGNYWNSIYDLDIDRVNKPYRPLPSGRLTIREARIIALALTWAAL-------IAAAFVSYIFLALVSAAMLLTFLYSAPVIRLKSRLWINNMTQAAIRGVLGPLAVWTVYSRIGPGILALTAVlFALIVTGQS-VKDIPDIKGDARFGIRTLPVVYGVQSTYRI-VSIGAVATAVLASGLILAG--LLPWGVLMLYVPMAA-ALAYFTWHPKSTVTENQLSWTIFYL-TMVAT---------\n>MGYP003607944037/32-188 [subseq from] FL=0\n---------------------------------------------------------------------------------------------------------------------------------------------------------------------AESAEWLFPYLLL-AYEGLPWITGAAvLLATADsaPgfPIVMMATLYALGAHGIMTINDFKAIEGDRKLGIKSLPAVYGPEVAAKIACTVMGLAQSLVITMLYLFSKPFHATAVLVLLFGQFWTMSV-WMRDPEGKAPWYNGTGVVMYVSGMMITAFAI-----\n>MGYP000450988601/46-264 [subseq from] FL=1\n-------------------------------------------------------------------------------GLCGSSMAFNDLFDKEVDKINAPWRPLPSGAISDLDAILTASILALIGIAAA------AATSIPCLLVAAT-SFIAAFAYNA---RLKKTGFLGNMIVSVVVV-APFIYGAVLsDGYISPRLITFILPVYLSNLGREVIKGISDVEGDAVRGVRSVARIMGEDFAAKLgAALYVAAVSLSPLPYLLELVGWIYLPIVLIADVGF-IYCSLSIIRSPTrENSLRVKKQTLLW-----------------\n>MGYP000338970251/24-99 [subseq from] FL=0\n----------------------------------LELLKPVTWFPPMWAYLCGVVSSGAALG--ERWPELLLGAALAGPVVCGMSQAANDWCDRHVDAINEPRRPIPSGRVP--------------------------------------------------------------------------------------------------------------------------------------------------------------------------------------------------------------------\n>MGYP003315579053/26-78 [subseq from] FL=0\n-----------GNVRQLLGFKGAAETD-DVWKIRVQLTKPGTWVPLIWGVMCGAAASGHYEWNPV-------------------------------------------------------------------------------------------------------------------------------------------------------------------------------------------------------------------------------------------------------------------\n>MGYP003304051819/4-57 [subseq from] FL=0\n----------------------------------------------------------------------------------------------------------------------------------------------------------------------------------------------------------------------------------------------------------------------------FAAVLLVLLSVPQITFQDIWLLRDPGEFDVKYQASAQPFLVLGMVVTALAIGHS--\n>MGYP000417108335/42-116 [subseq from] MGYP000417108335\n----------------------------------LTLLKPITWFPPIWAYLCGIVSVGANP--LDAWGLVLLGMVLAGPIVCGMSQAANDWCDREVDAINEPDRPIPSGRV---------------------------------------------------------------------------------------------------------------------------------------------------------------------------------------------------------------------\n>MGYP001596613247/26-220 [subseq from] FL=0\n------------------------------------------------------------------------ALLASGAafFICGAGNVINDYFDVDIDRVNAPSRPIPSGAIAPSSARLYALFLF--ALGALA-----AAPISPFVLAIALLNSLLLYLYA---WRIKRRGGLLK-GLTVSYlVASPFFFGGaAVDKPLRPL--LLSLLAGLANVGREVVKDIEDYEGDRRYA-RTLPRQLGIGGAAWVAAVFVALAVAlSPLPYLLGLLGIRYLAVVLL------------------------------------------------\n>MGYP000647888207/19-93 [subseq from] MGYP000647888207\n----------------------------------IELLKPVTWFPPMWAFTCGVVSAGAPFL--VNLPVILAGIVLAGPLVCGMSQAANDWCDRHVDAINEPDRPIPSGRI---------------------------------------------------------------------------------------------------------------------------------------------------------------------------------------------------------------------\n>MGYP000638653061/27-102 [subseq from] FL=0\n---------------------------------MLRLIKPITWFPPMWAYLCGIVSAG--IWPGEAWWLVTLGVFLAGPVVCGMSQAANDWCDRHVDAINEPDRPIPSGRI---------------------------------------------------------------------------------------------------------------------------------------------------------------------------------------------------------------------\n>MGYP000642460429/16-114 [subseq from] FL=0\n-------------------------------KAMLELIKPITWFPPMWAYLCGIASVGVSPWGAWPL--VLLGVILAGPVVCGMSQAANDWCDRHVDAVNEPDRPIPSGRIPGRW-GLWIALAMIFNLGIAHY-----------------------------------------------------------------------------------------------------------------------------------------------------------------------------------------------\n>MGYP003347452652/30-148 [subseq from] FL=0\n-------------------------------------------------------------------------------------------------------------------------------------------------------------------------------------------------------SVVLALLYSLGAHGIMTLNDFKSVQGDARMGVRSLPVQLGVQRAAIVACLMMQVPQWAVVAYLMQLDLPWHALGVLGLSLAQVPLMQ-RFIAQPIERALHLSAFGVPLYVSGMMVSAWGL-----\n>MGYP000197429411/18-95 [subseq from] FL=1\n--------------------------------DALALLKPITWFPPMWAFAVGVVSSGASIDG--RWILVAGGVLLAGPMVCGTSQAVNDWFDRHVDAINEPDRPIPSGRIA--------------------------------------------------------------------------------------------------------------------------------------------------------------------------------------------------------------------\n>MGYP000007618383/20-95 [subseq from] MGYP000007618383\n---------------------------------VLELLKPITWFAPMWALGCGVVSSAAPI--SENLLPVAGAIILAGPMVCGTSQAVNDWFDRHVDAINEPGRPIPSGRV---------------------------------------------------------------------------------------------------------------------------------------------------------------------------------------------------------------------\n>MGYP000568941990/5-254 [subseq from] MGYP000568941990\n----------------------------------IELMRPINSLMAGAAAIIGFLVASNFA-LLQSYIVKLLLLFISAFLLSSSSMAINDYFDREIDLVNQPNRPIPSGRVKPRSALAFSIIMMIIGLSLSILITL--EAFF-----IAIGACTVFTAYSA---YLKRLGILGNAAVSL-CVALTFIYGSAALGTPTMLIIMFSVMAFLANMSREIIKGIIDVEGDKLKGVKTLAASRGFRVASAVALaFMVSAVIVSFTP-IIYGYvNWLYTPIILVSDIGLIASA-ILVLIAPLPE----------------------------\n>MGYP003332802882/11-84 [subseq from] FL=0\n-----------------------------------ELLKPITWFPPMWAFACGVVSSSQSLS--DNWGLILWGILLAGPLVCATSQAVNDWFDRHVDAINEPHRPIPSGRM---------------------------------------------------------------------------------------------------------------------------------------------------------------------------------------------------------------------\n>MGYP000506914523/12-87 [subseq from] FL=0\n---------------------------------ALRLIKPITWFPPMWAYVCGLIASGASP--AGQWHLVLLGILLAGPIVCGMSQAANDWCDRHVDAINEPDRPIPSGRI---------------------------------------------------------------------------------------------------------------------------------------------------------------------------------------------------------------------\n>MGYP000518807460/28-277 [subseq from] FL=1\n---------------------------------------PFTlMLPLIGGFFIVVTSVETYRDLMGNLDKVI-FALSTLTLMNAAGNAINSAYDAEIDRINKPYRPIPSGIIEKNEALRFGIVLIIAALMLSLMVNL----TFAFFSIIM--AIF-VITYSMPPFRVKRILWINNVwqALARGLIGIlAAWS--VLSNPFELkALAVSSIMFSFI-LPAQTSKDLSDMEGDREFGIKTLPVVYGIDKTVKIIALMITIPYLL---LILYVWTGIFpmRTLTLTLLTPLTIYMVL-GFKHPKQLD---------------------------\n>MGYP000610196289/1-142 [subseq from] FL=0\n-----------------------------------------------------------------------------------------------------------------------------------------------------------------------------------SYEGLAWITGAAVMiGGVmpAPSIVVLALLYSLGAHGIMTLNDFKAMEGDKKMGVNSLPVLLGAVGAARVASLVMLLAQAVVIGLLLSWNRPWHAFAIGVLVVVQAVMM-WRFVQSPRERALWLSALGVPFYVSGMMITAFAV-----\n>MGYP001801369917/37-173 [subseq from] FL=0\n---------------------------------------------------------------------------------------------------------------------------------------------------ATVFAVLAAWAYSAAPVRMKRSGIWGPALVGLCYEGLPWFTGAAVLSAGAPSIEIVTiaLLYALGAHGIMTLNDFKALEGDRQMGVNSLPVTLGPARAARVACWVMALPQVLVIALLAIWDKPFFALAIFALLLAQL------------------------------------------\n>MGYP002725560842/8-240 [subseq from] FL=1\n----------------------------------LEIMRPVNSVMLGMAIIIGAFITGGTRI-LSDGW-SLIYAFLTGFTMSGAAMAINDYYDREIDAVNEPQRAIPSGRISPRAAVAFTGLLSAVGLISSYMISTEA------LL-IAVFAWVVMMVYS---MWGKKTGFPGNLMVSVS-VALPFMYGGIMTGSLAASLSF-SGIAFLANTGREITKGIVDVDGDKLEGVKTIAVTRGEKNAATIASVFF------LSAVLVSIYP-VISNLVSFWYIPFVTITDLG------------------------------------\n>MGYP000362531445/32-237 [subseq from] FL=1\n---------------------------------------------------------------LNGGLTSMLMLFASACLFSAASMAINDYFDREIDAINQPHRPIPSGRVTPRGALCFSIALMAVGFTLASVVGL------LSLLVAVL----ACAVFTAYSARLKRMGLLGNAAVSL-CVALTFIYGSTGWGYPTALIALFSLMAFLANMSREVVKGVVDVEGDSAKGVRTLAVVVGLRGASMAsLVFMASAVAISVLPYVLGYVNQLYLPLISVADV---------------------------------------------\n>MGYP000393734262/19-93 [subseq from] FL=1\n----------------------------------AELLKPITWFPPMWAFACGVVASSQSLGS--NVLLILLGLVLTGPLVCASSQAVNDWFDRHVDAINEPHRPIPSGRM---------------------------------------------------------------------------------------------------------------------------------------------------------------------------------------------------------------------\n>MGYP003340889928/14-58 [subseq from] FL=0\n----------GSAARQMLGMKGAST-TTNIWKIRLQLMKPVTWIPLIWGVLCGAAA----------------------------------------------------------------------------------------------------------------------------------------------------------------------------------------------------------------------------------------------------------------------------\n>MGYP001294231960/11-87 [subseq from] FL=0\n-----------------------------------ELLKPITWFPPMWAFSCGVIASGESL--SENWNLILVGLILAGPMVCASSQAVNDWFDREVDAINQPNRPIPSGRIPGN------------------------------------------------------------------------------------------------------------------------------------------------------------------------------------------------------------------\n>MGYP000383168930/25-221 [subseq from] FL=0\n--------------------------------------------------------------------------------LANYTSnVINQIYDREIDKINKPYRPIPAGEITVDEANSLAIILTLITLTLAYTLI---NKLFGLLLTIIL---LFAWIYSAPPLRLRARLFWGNLAIATPRGGLGIITAYSSYAnPLNNTsLLIFALGMAIYVFGANTFKDFPDEKGDKICGVRNFVTVYGREYAMRIAQIIT------IVSYLVFIR--VIDILIMLPSIALLVAMQYY------------------------------------\n>MGYP001076074468/12-193 [subseq from] FL=0\n------------------------------------------------------------------FLPVLWGALMAA-VLNSASNAINQIYDLDIDRVNKPKRPLPSGALTMREAwgftlAGYALAWVLAWLAVPPGLEARRE-CFWIVL----FTSVLVWAYSAPPFRTKARGIWANLTIAVPRGLLLKVAGWSTVKTvFDPEPWFIGTIFGLFVLGASTTKDFADIEGDRAGGCDTLPILYGVKKAAWMIA----------------------------------------------------------------------------\n>MGYP002346777455/10-84 [subseq from] FL=0\n----------------------------------AELLKPITWFPPMWAFGCGVVASGAPVS--ERWGLVLVGVLLAGPLVCATSQAVNDWFDRHVDAINEPNRPIPSGRM---------------------------------------------------------------------------------------------------------------------------------------------------------------------------------------------------------------------\n>MGYP001048092892/22-246 [subseq from] FL=1\n-----------------------------------------------WGLLVLLVFSGGvsYLRLAPGVNLGLFLLVLAAAALTGNgVYAINAYYDVGADKVNKPNRPLPSGRMSMQHALKYAYALLATGLALAAVASVL-QSKYL-MILLWSIFTVLGVAYSTPPLKLKARHILGNICFGT-FAGLSYYIGIVFSG-SNPLysapivfqIYIISLMIIFVG-GVVTMKDFQDYEGDKKNGDITLPVKFGRRKAALIALVMMIPlaLRIPIVPYGVF------------------------------------------------------------\n>MGYP000484933130/18-174 [subseq from] MGYP000484933130\n------------------------------------------------------------------------------FALTAASMVINDYYDRKIDAINEPYRPIPRGDVSPKEALIFAVILSLLGFVTAFLTNI------PS-----LALAVVAWIISVAyITKGKKTGLLGNFLVSAT-VVIPFVYGGLVVGQLQTSTLLFVAIVFLSNTAREITKGIVDVEGDKSHNIKTIAVTHGERKAAIV------------------------------------------------------------------------------\n>MGYP001555093456/18-138 [subseq from] FL=0\n---------------------------------ALRLIKPVTWFPPMWAYLCGMVSTGASFG--DHWGLALLGVILAGPIVCGMSQAANDWCDRHVDAINEPDRPIPSGRIPGRWGLWIALMMSALSLFVGSFLGLWG-------FVATCVGVVAAWVYSVEP-----------------------------------------------------------------------------------------------------------------------------------------------------------------\n>MGYP000234683980/93-199 [subseq from] MGYP000234683980\n----------------------------------------------------------------------------------FYNEQVLDWFDRHVDAINEPDRPIPSGRVPGQRGL-QF-ALVWAALSFAG-----ACFLGPGVLLAAIVGLAVAWAYSAPPLRLKANGWWGNGAVGLCYEGLPWFTAAaAMTGA---------------------------------------------------------------------------------------------------------------------------------\n>MGYP001557819190/8-276 [subseq from] FL=1\n----------------------------------LRLMRPINCVMMGFAVLVGATIANPNILRAP--WPYLVYGFTTGFMLTAASMSINDYYDRAIDAVNEPKRPIPSGLIKPKEALAFAFILTAIGFTFAYLTNISC---FAVAIFA--WIVFVSYTT-----VGKRSGLPGNFLV-STCVAIPFIYGnYAISSAIDLKVIVFASMAFLSNTGREITKGIVDVEGDKTRNVKTLAVRFGEKNAAVAAIIfyLIAVLLSPIP-WLLDLVSVLFIPLVAITDLGLVISSLMLFRDSSRENARRIKKTVLYLFLIGLLA----------\n>MGYP000459682481/33-169 [subseq from] MGYP000459682481\n---------------------------------------------------------------------------------------------------------------------------------------------------ATLLGVAAAWAYSAEPVRAKRSGIWGPGLCGLAYETLPWVTGAAVLAGGAPALAVllIAVLYGLGAHGIMTLNDFKAIDGDRQMGLASLPVTLGPDRAARVACLVMIVPQVIVIALLIAWGAALHALAITALLAIQI------------------------------------------\n>MGYP003335941826/10-103 [subseq from] FL=0\n----------------------------------AQLLKPITWFPPMWAFACGVVASGQGLGGQAGLI--LLGLILTGPLVCASSQAVNDWFDRHVDAINEPQRPIPSGRM--PGRWGLYIAILWTGLSVLW------------------------------------------------------------------------------------------------------------------------------------------------------------------------------------------------\n>MGYP000753380748/8-218 [subseq from] MGYP000753380748\n----------------------------------IRLMRPVNCIMMGFAVLVGAVLASSQLGSL-NWLNILF-GLLTGFTFGAAAMVINDYYDRKIDAINEPKRPIPSGLIKTREALAFMAMLIIIGF--VFAILVS-----PLsYGVLCFGVAAVSLAITATYITVgKRSGLPGNFLVSA-CVATPFIYGSiTAIGTVGLNVALFASMAFLSNTGWEITKGIVDVKGDSAEGVKTLAMRFGERNAAVAAVVF-FV-----------------------------------------------------------------------\n>MGYP000886920288/22-96 [subseq from] FL=0\n----------------------------------LELLKPITWFPPMWAFACGAVAAG-IPFS-GHWLVLVAGIILAGPMVCAASQAVNDWFDRHVDAINEPQRPIPSGRM---------------------------------------------------------------------------------------------------------------------------------------------------------------------------------------------------------------------\n>MGYP000105371646/21-228 [subseq from] MGYP000105371646\n------------------------------------------------AVIVGSVIAGGTSV-FHANLYALTLGFSTGFFLTAASMALNDIYDIEIDKINAPQRPLPSGRISIRDAWAIFIILSVI--GLFSSLFI-SKLSFAIAF--T--SWALSTLYNA---RLKRTGLPGNMIVSY-NVMIPILFGAAIINQLSYRIAIFSVMIFLACLGREIVKGIADVEGDKQKDIKTLAVMKGERKASIVASLLV-LTAVGLSpvPYLSGIAS---------------------------------------------------------\n>MGYP000706333878/5-90 [subseq from] FL=0\n---------------------------------------------------------------------------------------------------------------------------------------------------ATLLGLLLAWLYSMPPLRFKQNGWYGNAACGISYEGLAWFTGSAvMMGDLLPSTpsILLAILYSIGAHGIMTLNDFKALEGHTKSG----------------------------------------------------------------------------------------------\n>MGYP003786859971/27-131 [subseq from] FL=0\n----------------------------------------------------------------------------------------------------------------------------------------------WVFVAACIG-MALAWAYSAPPIRLKRNGWWGNAAVAGCCEGLPWFTGAAIMsgGLPSGRILALAALYSAGAHGIMTLNDFKSVEGDRrQVFVKSG----DLSTFPWLTIE---------------------------------------------------------------------------\n>MGYP000677366374/7-240 [subseq from] MGYP000677366374\n--------------------------------LYIQLARPFTLLPPLFGIVSGAVCAFGSLHNPDPAHRVtwavvLTVALgsLCASFMNAASNAINQIYDLEIDRLNKPTRPLVTGALSLREAwgFTwlfYALALIPTWLVVPHPYETFyekltAPASQHITFYIYLAGLLFTFVYSAPELgRTKVRGMLANFPMAIPrgiLLKLAGWAMVAPIWSAEPWY--IGLVICLFLLGAASTKDFADIEGDTAGGCRTLPIVYGVKRAAWMI-----------------------------------------------------------------------------\n>MGYP001408548873/31-201 [subseq from] FL=0\n---------------------------------------------------------------------------LMAAVLNAASNAINQIYDLAIDRVNKPKRPLPSGTLSIPQAWGFTVAAFVLAWVLAWLAAPGGrRECFWIVMF----TSVLVWAYSAPPFRTKRHGIWANVTIAIPRgllLKVAgWSTVKTIFG-LEPW--YIGSIFGLFLLGAASTKDFADIEGDRADGCETLPILYGVKKAAWIIA----------------------------------------------------------------------------\n>MGYP001055321355/8-206 [subseq from] FL=0\n----------------------------------LRIIRPLNCLMMGFAVIVGASLVSALNFSINLLLGFVT-----SSTLTGASMAINDYYDREIDAINEPNRPIPSGAVRPKEALSLAAVLSLVGFAAALMTNISC----LIVAMIT-WMIFVTYT-----TKGKRTGLPGNLLVSTCVVILFIYGGFV-VENLELSVILFAAIAFLSNTGREITKGIVDVEGDKMRNVKTLAVRYGEKIAAVVAAL---------------------------------------------------------------------------\n>MGYP002137263766/69-168 [subseq from] FL=0\n-----------------------------------------------------------------------AGTLLAGPLVCGTSQAVNDWFDRHVDAINEPDRPIPSGRMPGRWGFYIACIFTLLSLALAWSL-----GE--AVFIAAIFGLVLAWAYSAPPFRLKLNGWAGNAALV--------------------------------------------------------------------------------------------------------------------------------------------------\n>MGYP000892026345/1-151 [subseq from] FL=0\n----------------------------------------------------------------------------------------------------------------------------------------------------------------------------GNAACGLCYEGLAWATGAAVMaaGAMpSSRSLLLAFLYSLGAHGIMTLNDFKSIDGDRRMGIASLPVQLGVKGAAWAACATMALPQVVVIALLLSWGAGWHALAVSGLLAVQLVLMA-RFLASPRERATWYSALGVNFFVIGMLVSAFALRA---\n>MGYP000595241542/19-125 [subseq from] FL=0\n--------------------------------TVAELLKPITWFPPMWAFACGIVASGVAM--DGKWLLAIIGVALAGPFVCATSQAVNDWFDRHVDAINEPQRPIPSGRMPGRWGLYIAVLWTLVSLGVATLLGPWGFAA---------------------------------------------------------------------------------------------------------------------------------------------------------------------------------------\n>MGYP001598543044/1-101 [subseq from] FL=0\n------------------------------------------------------------------------------------------------------------------------------------------------------------------------NGWWGNTAVGLSYEGLAWVTGAAvMLGGMLPDwrILLLAALYSAGAHGIMTLNDFKAIEGDRRMGVRSLPVQLGVkGAARTACLFMAVPQVAVIAAYLVAG-----------------------------------------------------------\n>MGYP000206235303/46-253 [subseq from] FL=0\n-----------------------------------------------------------------------------GFTLSSAAMAVNDYYDREVDLINEPSRPIPSGIVK-PREAAALAALL-TALGLA----ASAKISLECLALAGLA-AAVAMGYAT---AGKATGLPGN-AMVSFCVALPFIYGGVAIGSLDPVLFVFACIAFVANMGREVAKGIVDVVGDSSMGIKTVATVYGRHAAAKLAStLFIVAVGLSVVPWLMGSVSHYYLPLVAVC-DTGLVRDSLFLLRDPSRE----------------------------\n>MGYP001807914967/5-131 [subseq from] FL=0\n------------------------------------------------------------------------------------------------------------------------------------------------------------------------------------------------GGALPPwPVLTLALLYSLGAHGIMTLNDFKAMDGDRQMGIRSLPVQLGAqGAARAACAIMA-APQFVVIALLLQWQRPIEAVVVGAFLAGQLVLMA-RFLRDPVGKALFYSGFGVPLFVFGMMASAVAV-----\n>MGYP000152533506/11-251 [subseq from] MGYP000152533506\n--------------------------------------------ELIRAKNCITASIGGiigYLISSNfdiDILKVFLVFFV-VFFICAYGNVINDIFDIEIDKINKPYRPLPSGKISLDEAKRFSAVLLIFGLALSIFINVYA------LMIAVIN-AIFLYLYAKQYKRY---KPVGNFIVGYLTGSVFLFGGVA--GKDVVPVVILFLCSMLSIWGREIVKDFEDIEGDKKEGVVSLPITYGKKA-LYFAIFLV--ILAVVLSPLPYILKIFGIYYLILIAICDMlfIYAMALLLKNP-------------------------------\n>MGYP001072874267/2-162 [subseq from] FL=0\n-----------------------------------------------------------------------------GFMLTAASMAINDYYDRRIDAINEPKRPIPSGLIKPKEALIFSFFLTVIGFATAYLTGIFC---FAIAVIAWI--IFVTYTT-----VGKRSGLLGNFLVS-TCVSIPLIYGtYTVAGTLEQNVLVFAAMVFLSNTGREVTKGIVDVQGDKMQSIETLAVRYGEKTAAVIAA----------------------------------------------------------------------------\n>MGYP000514457890/107-282 [subseq from] MGYP000514457890\n--------------------------SSASWSMAqiLELANPISWLGPTLAAGCGAIATG-NVHGVDSALPILMAMILVGPFWEGFAQTLDalcskmttpDDEETAVDAVAKEHGDLIQTVPQETQVGLELAVLLLGGLGWSVLLDSWGN-NFSAIIQLSFCAYGLSFLYAAPPIQLFKRGWAGHIVPQLTTLALPWMCGQAVM-----------------------------------------------------------------------------------------------------------------------------------\n>MGYP002781487385/2-94 [subseq from] FL=0\n--------------------------------------------------------------------------ILAGPLVCGTSQAVNDWFDRHVDAINEPDRPIPSGRIAGQWGL------WIALIGSALSLILAAAIGA-WVFAATCVGLILAWAYSAPPLRLKADGWVGP------------------------------------------------------------------------------------------------------------------------------------------------------\n>MGYP000495215849/15-282 [subseq from] MGYP000495215849\n----------------------------------LSLMRPINCLMMGFAVIVGVLLAGERDMN----AVTLTLGFLTAFTFTGASMAFNDFCDREIDRVNMPDRPIPRGVVSPKEALLFSVILTIIGFVSAFL------TNFSCFLLTLLACAFF-VLYST---KGKRTGLVGNMMVSA-CVSIPFiYGGFISSGNFEAVTLIFSGMAFLANTGREVTKGITDIAGDRLRGINTVAVIHGPRKAAFVAVIF---YLAAVSMSLIPQLKNLLSVWHLPLLIladAGFVYSSISLLLNPSrENAVRVKNQVLMWMLFGLISF---------\n>MGYP000511785304/10-110 [subseq from] MGYP000511785304\n----------------------------------AELLKPITWFPPMWAFACGAVSSGASP--DGRWLVIIAGIVLAGPLVCATSQAVNDWFDRHVDAINEPQRPIPSGRMPGRWGLYIALIWTLLSLVVASALGPW-------------------------------------------------------------------------------------------------------------------------------------------------------------------------------------------\n>MGYP001098182328/54-231 [subseq from] FL=1\n------------------------------------------------------------------------LAVLAGAAFTGNgVYALNAYYDIEIDKVNKPKRPLPSGRMKPEHALRYAIILMVLGMLVAAVVSISL--SNPLMLILWTIFTLLGIAYTTPPVKLKARHIYGNLCFGT-FAVLAFFIGMIVRPWIISDLIQTFIVYSffiLYVAGIITMKDFSDYEGDKKNGDITLPVKFGRRKAAAISIG---------------------------------------------------------------------------\n>MGYP002654695296/7-79 [subseq from] FL=0\n----------------------------------IELLKPITWFPPMWAFICGAITAGTALAGQWEI--ILLGLLLTGPLVCASSQAVNDWFDRHVDAINEPNRPIPVS-----------------------------------------------------------------------------------------------------------------------------------------------------------------------------------------------------------------------\n>MGYP000925907032/11-84 [subseq from] FL=0\n-----------------------------------ELLKPITWFPPMWAFGCGVVASGAPVS--ERWGLVLVGVLLAGPLVCATSQAVNDWFDRHVDAINEPNRPIPSGRM---------------------------------------------------------------------------------------------------------------------------------------------------------------------------------------------------------------------\n>MGYP001302302027/22-62 [subseq from] FL=0\n-------------------------------------------------------------------------------------------------------------------------------------------------------------TASAPPLKLKQNGWLGNYALGASYIALPWRAGQALFGKLTI------------------------------------------------------------------------------------------------------------------------------\n>MGYP003351680808/10-84 [subseq from] FL=0\n----------------------------------LELLKPITWFAPMWAFGCGVISSGVSPLSRWSFVV--AGVLLAGPLVCATSQAVNDWYDRYVDAINEPNRPIPSGRI---------------------------------------------------------------------------------------------------------------------------------------------------------------------------------------------------------------------\n>MGYP000452729918/6-128 [subseq from] FL=0\n--------------------------------------------------------------------------------------------------------------------------------------------------------------------------------------------------------LLLAGLYSASAHGIMTLNDFKAIEGDRQMGVRSLPVQLGAKRAAQVSAVLMLAPQVIVLALLLLWDKPAYAAVIGALMIGQM-FLLRDFLKRPIEKALFYSGFGVPLLVSGMMVAAFAVNGMGI\n>MGYP001422089573/9-221 [subseq from] MGYP001422089573\n-----------------------------------DLARPFTLIAPALGFASGAVtaigASPAEVWSLGVVTPAIIGAVMAAVFNAG-SNALNQIYDLDIDRVNKGGRPLPSGRMTMAEAWTVTVAAYGLTLVLAWLVAPGGRHECFWLVSV---AIVATYVYSVPPLRTKQYGMWANITIAIPRGVLLKVAGWSAVKTVvGVEPWFIGGIFGLFLLGASTTKDFADMEGDRRGGCRTLPIIHGVRRAAWMI-----------------------------------------------------------------------------\n>MGYP003454578008/83-168 [subseq from] FL=0\n------------------------------------------------------------------------------------------------------------------------------------------------------VGLLLAWAYSAPPLRLKENGWWGNAACGLCYEGLAWTTGAAVMaGGAMPQgrSLALAALYSVGAHGIMTLNDFKAIEGDRQMGVGS-------------------------------------------------------------------------------------------\n>MGYP000585444954/1-151 [subseq from] FL=0\n-------------------------------------------------------------------------------------------------------------------------------------------------------------------------------ACGVSYEGLAWVTGATLLsaGAMpSKPSLLLAGLYSASAHGIMTLNDFKAIEGDRQMGVRSLPVQLGAKRAAQVSAVLMLAPQVIVLVLLLSWDKSSYAAAIGALMTGQM-FLLRDFLKRPIEKALFYSGFGVPLLVSGMMVAAFAVNGMGI\n>MGYP001050158790/44-280 [subseq from] MGYP001050158790\n--------------------------------------------------------------------QAASYGFMTGFLLLAASMVLNDYFDREIDAINEPKRPLPAGVVRPSEAISFAVILASFGLLFASYSGVW-------TLLIAVASVLIAILYNA---RIKKFGLLGNA-MVSTNVAIPFIYGGFAVGSPTWSLLIFAILAFLSSMGREIIKGIVDVSGDTARGVRSVAATMGNANAARKgAVLFVAAVVLSMIPIALGLVSEYYFPLVMICDIGFL-LTTYSIISNPSPNNAKRNKdYALVWMTFGLLAF---------\n>MGYP001109529854/4-163 [subseq from] FL=0\n--------------------------------------------------------------------------------LTGSSMAINDYYDRDIDAVNEPRRPIPSGAVSPREALV--LFSALTCLGLAGALL-----TNLICLATALFAWAVMVLYST---RGKRTGFPGNLLV-STCVSLPFVYGaVALEGSLPLTSLLFASMAFLSNTGREVTKGIADVEGDSKKGIRTIAISYGPRLAAVLSAVL--------------------------------------------------------------------------\n>MGYP001436870676/52-238 [subseq from] FL=0\n------------------------------------------------------------------RLATFGWFILMGSLMAAnlnaASNILNQLYDIENDRINKPNRPLPAGLVTERETIVLFCVLYALSLTAAWFVKPLHEDSlFAReCFWIVLVAAIITYIYSAPPLRTKRWGWAAQFTIAVPrgmLLKVcGWSCVAGVFADIEPWY--IGGIFFLFLLGAAATKDFADMKGDEAAGCITLPIKYGVRSAAY-------------------------------------------------------------------------------\n>MGYP000040496147/34-205 [subseq from] MGYP000040496147\n---------------------------------------------------------------------ELTLGFITGFFITGYAMVINDILDLKIDQINRPERPLSSGRVSLKSAKNLALAMLVIGIAASLVLG-------TIELVIASLFALLSFLYS---WKLKRFGLIGNASVAT-SMSIPFVFGSLIKPELNSLVISLALTAFFAGIGREVIKGISDIEGDSKMGVRTVAVSMGGRVAAVVSSFFIT------------------------------------------------------------------------\n>MGYP001792493629/9-150 [subseq from] FL=0\n--------------------------------ADLELLKPITGCPPRWGFAWGRVAPGAALG--DRWLLGLGGIALTGPLVCGTSQVVNDWCDRHVDAINEPHRPIPSGLIPGRWGLWIAIAMSVLALALGTLLGPWG---FG----ATVFAVLAAWAYSAEPVRLKRSGVWGPGLVGLCYEG---------------------------------------------------------------------------------------------------------------------------------------------\n>MGYP001092571437/10-128 [subseq from] MGYP001092571437\n------------------------------------------------------------------------------------------------------------------------------------------------------------------------------------------------------PVLILAGLYSIGAHGIMTLNDFKAIKGDKEMGIRSLPVSLGPDRAAQVaCAIMI-APQIVVTGLLLSWGAFIAAAIIIVLMIGQLVLMR-QFLREPVEKAIYYSGFGVPLFVLGMMVCAVA------\n>MGYP001031639525/47-246 [subseq from] FL=0\n----------------------------------LRLTRPLNCLMMGFAVIVGASLVSTLSFTINLLLGFVTSF-----SLTAASMTINDYYDRQIDAINEPNRPIPSGTISPKEALTFAAALTT--IGLASS----VLTNLPSLLVAVT-ALIISVTYI---TKGKGTGLPGNLLVSAT-VVIPFIYGGLAVGQLETSTLLFVAIAFLSNTGREITKGIVDVEGDKTHNIKTIAVSYGEKTAAATAAIF--------------------------------------------------------------------------\n>MGYP002654338551/10-84 [subseq from] FL=0\n----------------------------------TELLKPITWFPPMWAFACGVVASG--VPATDRWLVIGLGVLLAGPLVCATSQAVNDWFDRHVDAINEPNRPIPSGRM---------------------------------------------------------------------------------------------------------------------------------------------------------------------------------------------------------------------\n>MGYP001314626064/87-139 [subseq from] MGYP001314626064\n--------DGSAGVRQLLGVRGAEKT-DDIWKIRLQLTKPVTWVPLLWGVMCGAAASGNYHW----------------------------------------------------------------------------------------------------------------------------------------------------------------------------------------------------------------------------------------------------------------------\n>MGYP003385473303/1-140 [subseq from] FL=0\n------------------------------------------------------------------------------------------------------------------------------------------------------------------------------------YEGLPWFTGALVASGALPdwRILSLAALYSAGAHGIMTLNDFKSIEGDRQMGIRTIPVQLGAERAALFACVVMAVPQVVVAALLYAWGAPVHAAIVVVFIAVQIACMK-RLLSDPKALAPWYNATGVTLYVFGMLASAFAV-----\n>MGYP003318754419/101-152 [subseq from] FL=0\n----------------------------------------------------------------------------------------------------------------------------------------------------------------------------------------------------------------FAGLGIAIVNDFKSIEGDRQMGLQSLPVAFGVDTAKWICVGTIDLTQIAVAS----------------------------------------------------------------\n>MGYP000957674972/11-133 [subseq from] FL=0\n-----------------------------------ELFKPITWFPPMWAFACGVVASGVPLD---GRWQLVICgVLLAGPFVCATSQAVNDWFDRHVDAINEPQRPIPSGRMPGRWGLYLAIAWTLVSMLLASTLGAWGFAA----AVLAL---VLAWAYSAPPVRLK-------------------------------------------------------------------------------------------------------------------------------------------------------------\n>MGYP000361464036/12-132 [subseq from] MGYP000361464036\n-------------------------------------------------------------------------------------------------------------------------------------------------------------IEVAEPIRLKRSGLWGPGLVGLSYESLPWFTGAAVLSAGAPSwqVVVIALLYGIGAHGIMTLNDFKAIQGDRQMGVRSIPVQLGPERAARLACWTMALPQLVVIALLTVWGQWPFALVVVA------------------------------------------------\n>MGYP000016539423/23-99 [subseq from] MGYP000016539423\n----------------------------------LELLKPITWFPPMWAFACGVIATGIAI--TERWQVLLAGVLLAGPMVCATSQAINDWFDRHVDAINEPNRPIPSGRMPG-------------------------------------------------------------------------------------------------------------------------------------------------------------------------------------------------------------------\n>MGYP002790772598/30-106 [subseq from] FL=0\n---------------------------------VLELLKPVTWFPPMWAFSCGAIAAGVSF-EGRWSTFAL-GIAITGPLVCASSQAVNDWYDREVDAINEPKRPIPSGRIP--------------------------------------------------------------------------------------------------------------------------------------------------------------------------------------------------------------------\n>MGYP001127367044/30-151 [subseq from] MGYP001127367044\n--------------------------------------------------------------------------------------------------------------------------------------------------------------------------------------------------------LARALLYSLGAHGIMTLNDFKSVRGDRAMGIGSLPVRLGVDGAAWTACIFMAVPQVVVIALLAGWDRPAHAAGVAALLAGQLALM-AWFLRQPVQRALFYSGFGVPLFVAGMMVSAFALRGAG-\n>MGYP000341893901/6-252 [subseq from] FL=1\n-----------------------------------RLIRPINCIMMGIATFVGAIIALGGVPPLV-YTEKLIYAFITAFTLTAASMILNDYFDREIDKINDPTRPIPSGAIKPNEAIAYAIVLILIGLVSAFLTNL---RSFIV----ALVACIVSVVYNAYG---KRFGLIGNLMVS-FCVAVPFLYGGLAVDTVRITLIIFMSMAFLANTGREVMKGIVDIEGDKRHGILTVAVRYGARSAAMLTAILfIIAVLLSVLPPILKLTTWLYVPLVIITDLGLIRSSLM-VLKRPT------------------------------\n>MGYP000482365824/1-102 [subseq from] FL=0\n---------------------------------------------------------------------------------------VNDWFDREVDAINEPGRPVPSGRVPGRNALYFAILWSALSLWVGAMLGIWV-------FAATVVGVALAWAYSAPPFRLKLNGWWGNAAVGLCYEGLPWFTGAAVMAAA--------------------------------------------------------------------------------------------------------------------------------\n>MGYP001804390570/23-98 [subseq from] FL=0\n----------------------------------LTLLKPITWFPPMWAYLCGAVSA-GVAPSGQWFVLGLGG-VLAGPVVCGMSQAANDRCDRHVDAINEPQRPIPSGRIP--------------------------------------------------------------------------------------------------------------------------------------------------------------------------------------------------------------------\n>MGYP002789987377/2-98 [subseq from] FL=0\n---------------------------------------------------------------------------LAGPLVCATSQAVNDWFDRHVDAINEPNRPIPSGRIPGSWG----LWIAIAWTVL---SMIWALALGPWVFGAACVGMAIAWAYSAPPLRLKQDGWLGPAACAL-------------------------------------------------------------------------------------------------------------------------------------------------\n>MGYP000867971535/7-120 [subseq from] FL=0\n-----------------------APAPATVPSIaaTIELLKPITWFAPMWAFGCGVVSSGVAVGDRWPY--VVGGVLLAGPLVCGTSQAVNDWYDRGVDAINEPHRVIPSGRMPGRWGLRIAIINTVLSLFVAWWLGPW-------------------------------------------------------------------------------------------------------------------------------------------------------------------------------------------\n>MGYP000471680564/136-327 [subseq from] FL=1\n---------------------------------------------------------------------------------TYRPSTINDVYDIEIDKINQPKRPLPQGLVSIKLAISLSLILLFLGLVS--SLFI-------SFYNLAIAGLFSLLSWSYN-VWGKKNGFIGNSMVAL-SMAIPFIFGGIITGNLSILTWSISLLAFLSGMGREIIKTISDIEGDRSKGIKSVSITLGPKNAARIASLFF--FVAILISFI-----PIYFNLINFVYLPLLLITDMIFVY---------------------------------\n>MGYP001077538955/7-235 [subseq from] FL=1\n----------------------------------LSLMRPINSTMVGFAVIVGMIVSGYF--KI-GYISA-TLGFLTGFLISSYSMIINDRYDIEVDRINNPTRPLVKGSVSIREAELAAAILLVLGLASSIVLG-WL--TFL---IASL-FALIAWLYN---YKVKKYGLLGNMLVSAS-VAIPYIYGAVAIGASdDPLIYFLASTSFLAGLGREVVKTICDVKGDEMRDVRSVARVWGAKAAAIVTsIFFISAILTSLVPLMLRIVGVVYGTLVSA------------------------------------------------\n>MGYP000387704041/8-231 [subseq from] FL=1\n----------------------------------IRMMRPINCLMMGFAVLVGAAIADSK--ALTFYWQNMSYGFLTGFLLTAASMVVNDYYDRDIDAINEPNRPIPSGLIKPKEALTYAFLLSALGLITAFLTNTGSIACFLSALFF--WLVSVTYVT-----FGKKTGLLGNFLVSL-CVSAPFIYGNlAVANDVQLKTWIFVAMVFLSNTGREITKGIVDVKGDEMRGVKTIAVRYGVHKAtmaATICYLL-AVALTPLPWFFGLV-----------------------------------------------------------\n>MGYP001105403075/8-211 [subseq from] FL=1\n----------------------------------LRLMRPVNCLMMGFAVIVGAALANSNISSL--WLN-LIYGFITGFVLTAASMAINDYYDREIDAVNEPNRPIPSGLIKPKEALFLASILTTIGFATAYLTNILCF-----LTAIIAWIVFVTYITAG-----KRTGLPGNFLV-STCVTIPFiYGSYASANEIKLNVLIFASMAFLSNTGREITKGIVDVKGDEMKKVKTLAVRYGEKTAAIVATVFY-------------------------------------------------------------------------\n>MGYP000427398964/6-277 [subseq from] FL=1\n--------------------------------AFIGLLRPVNCFMMGFAVIVGTTLTVGVN-IINEWFN-LFWGFITGFTLTGSAMVINDYYDREIDAINEPERPIPSGIVSPNQALTFAFILALIGFMSALKT-----------NLLCLAVAVIAWLISVSYATFgKRTGLFGNFLVSA-CVAIPFIYGNLIVEKFSLMVSLFAAMAFLSNTGREITKGIVDVEGDKARNVRTLAVSFGSRAAA-IASVFFYLFAVALSPLPVILRLvSSWWWFIPFVTITdiGLIYSSIMLLRDySRENAKKIKNMVLVWFIFGLLA----------\n>MGYP000197407565/22-134 [subseq from] FL=1\n----------------------------------VELLKPITWFAPMWAFACGVVSSGMAAEG--RWPLILAGIVLAGPLVCATSQAVNDWYDRHVDAINEPLRPIPSGRMPGRWGLYVALAWTALSLAVAASLGVWILSAALFGLVLA-------------------------------------------------------------------------------------------------------------------------------------------------------------------------------\n>MGYP003344730857/10-84 [subseq from] FL=0\n----------------------------------LELLKPITWFAPMWAFGCGVVSAGVPL--SDRILPIIVGILLAGPLVCASSQAVNDWYDRHVDAINEPKRPIPSGRV---------------------------------------------------------------------------------------------------------------------------------------------------------------------------------------------------------------------\n>MGYP003337274670/26-100 [subseq from] FL=0\n----------------------------------AELLKPITWFPPMWAFACGAISSGVSP--EGKWPVIATGIVLAGPMVCATSQAVNDWFDRHVDAINEPQRPIPSGRM---------------------------------------------------------------------------------------------------------------------------------------------------------------------------------------------------------------------\n>MGYP001471253318/25-247 [subseq from] FL=1\n------------------------------------------------------------------------------MCYTGASNTLNDYLDKDIDLVNRPMRPIPSGKVKINAALYMSIILFVIGTFFCLNLSEPAKV-IGIVIAMPLLIFYTKYFKGI-P-------LIGNMI-VAFIIGLSFLFSGAAFGQMNIMWTPMLLAFGLT-LVREIVKDIEDIKGDKLQGLKTLPIMIGEYYTIRF-IVILSVFMG--FGFIIPFYKEIYGIWYLILLIvvVEIplTLVIFFLLSKPNAHSAKKSSKLLKFSTLG-------------\n>MGYP000338267586/1-124 [subseq from] MGYP000338267586\n----------------------------------------------MWAFGCGVVSSGAPAQGRWPVIA--AGVLLAGPLVCATSQAVNDWFDRHVDAINEPGRPIPSGRVPGRWGLYIAIGWTALSLLVATALGPWAF---GAA----VVGLALAWAYSAPPFRLKRNGWWGNAAVAA-------------------------------------------------------------------------------------------------------------------------------------------------\n>MGYP001042188809/266-348 [subseq from] MGYP001042188809\n---------------------------------------------------------------------------------------------------------------------------------------------------------------FNDILHFKRNGWLGNTAVGFTYEGLAWITGAGimLGNVLPPTpLLLLAVLYSIGAHGIMTLNDFKAIEGDRQMGVNSLPVLLG-------------------------------------------------------------------------------------\n>MGYP000737017887/8-208 [subseq from] MGYP000737017887\n----------------------------------LRLIRPINCLMMGFAVIVGAFiAMQGFTANYE-I-VKLTLGFITAFTLTGASMAINDYHDREIDYVNEPNRPIPSGVIKPLESLI------AATILTLIGLVSAALTNFLCLLIAVLSW-IISVTYSTV---GKRTGLPGNML-VSTCISLPFiYGGAALQNSIEPTTIFFAALAFLANTGREITKGIVDVEGDKIKGIRTIAISYGARRAAQT------------------------------------------------------------------------------\n>MGYP002760660266/24-223 [subseq from] FL=0\n---------------------------------------------AIGAVVAGTAPTPGLLVDTSAPVRAAAAV-LATILAVGAGNAINDYFDREIDAINQPGRPIPRGAVTPRE----TLVFATAQFIIAVGLALVLPPLAVIIAVVNL-IALVAYTKLFKG-----LPGVGNAVVGCLGGSTFLFGGAAVGGALRPV-AVLAVLAALATFSREVIKDVEDIAGDREEGLNTLPIAVGERRALQIAMVALVVGVAG-------------------------------------------------------------------\n>MGYP000329703157/47-160 [subseq from] MGYP000329703157\n------------------------------------------------------------------------GIALAGPVVCGMSQAANDWCDRHVDAINQPDRPIPSGRIPGLWGLWIAITMSLLALGIGWQLGIWG-------FCATLLGVAAAWAYSCEPIRLKRSGWWGPGIVALCYEGLPWFTGAAVM-----------------------------------------------------------------------------------------------------------------------------------\n>MGYP001547903547/19-114 [subseq from] FL=0\n----------------------------------LELIKPVTWFPPMWAYLCGAVSSGAAP--SGQWGPVLIGVILAGPVVCGMSQAANDWCDRHVDAINEPGRPIPSGRVPGRWGLW--VALAMSALSLALGA----------------------------------------------------------------------------------------------------------------------------------------------------------------------------------------------\n>MGYP000423829830/18-188 [subseq from] MGYP000423829830\n---------------------------------------------------------------------------VTAFMLTGFAMVVNDIFDLKTDLLNEPSRPIPSGRLTIGEARSYAFFLAASG--VAF-----AAYDGWITLALASLSVVISYAYS---FKLKLGGLLGNLAVSY-NVGLPFLYGGLITSGLRPVLAVFFILAFLSNTGREIVKGIAETEGDRLRGAQTVAIRYGEK-AASIAASLFSLVAVAL------------------------------------------------------------------\n>MGYP002845255715/19-95 [subseq from] FL=0\n---------------------------------VLALLKPITWFPPMWAFAVGVVSSGAAVDG-R-WLLVGLGVLLAGPMVCGTSQAVNDWFDRHVDAINEPDRPIPSGRVA--------------------------------------------------------------------------------------------------------------------------------------------------------------------------------------------------------------------\n>MGYP003430517733/18-92 [subseq from] FL=0\n----------------------------------AELLKPITWFPPMWAFACGVVASGVPL--AERWPLILLGIVLAGPLVCATSQAVNDWFDRHVDAINEPQRPIPSGRM---------------------------------------------------------------------------------------------------------------------------------------------------------------------------------------------------------------------\n>MGYP002135427786/20-95 [subseq from] FL=0\n----------------------------------LELLKPVTWFPPMWAFFCGVMSSGAGLDGRWWFLF--GGVLLAGPMVCGTSQAVNDWFDRHVDAINQPERPIPSGRMQ--------------------------------------------------------------------------------------------------------------------------------------------------------------------------------------------------------------------\n>MGYP003528125860/2-118 [subseq from] FL=0\n----------------------------------------------------------------------------------------------------------------------------------------------------------------------------------------------------------ILLLYSLGAHGIMTLNDFKAVEGDRVTGLRSLPVTMGVFRAAlFACVVMA-TAQIAVIAVLWWTNLTLSAAIVAVFCAIQIALMA-RLVRNPAKLAPWYNATGVSLYVFGMLAAALGLG----\n>MGYP001346125052/15-211 [subseq from] FL=0\n----------------------------------IRLMRPLNCLVMSFAVLVGVllATSGSISLQwINLLFGGVTAFTLAA-----AAMVINDYYDYDIDRINEPNRPIPSGAVSKNAALIETGVLTVIGLAAAYAVRL----D---CFIFALGAWVIMATYSTV---GKRSGLAGNFLVSA-CVAAPFLYGSLIaLDTITSNVLLFASMAFLSNTGREIAKGIVDVQGDRSYHIKTMAVRFGEKTA---------------------------------------------------------------------------------\n>MGYP001260247108/20-64 [subseq from] FL=0\n---------TVSDARQLLGIKGASET-KSIWKLRLQLMKPITWIPLLWGVICGAA-----------------------------------------------------------------------------------------------------------------------------------------------------------------------------------------------------------------------------------------------------------------------------\n>MGYP002718178777/10-84 [subseq from] FL=1\n----------------------------------LELLKPITWFAPMWAYGCGVVSSGV--PAGDRWPLVIAGIVLAGPLICATSQAVNDWYDRDVDAINEPNRPIPSGRL---------------------------------------------------------------------------------------------------------------------------------------------------------------------------------------------------------------------\n>MGYP000616244142/19-97 [subseq from] FL=1\n----------------------------------LTLFKPITWFPPIWAFLCGAVASGVPLGGS-PWL-VLGGMVLAGPVVCGMSQAANDWCDRHVDAINEPHRPIPSGQVPGRW-----------------------------------------------------------------------------------------------------------------------------------------------------------------------------------------------------------------\n>MGYP003353767950/75-150 [subseq from] FL=0\n----------------------------------LELLKPITWFPPMWAFACGSITGTEKIFD--NLPIFFLGLLLTGPLVCASSQAVNDWYDRHVDAINEPNRPIPSGRIP--------------------------------------------------------------------------------------------------------------------------------------------------------------------------------------------------------------------\n>MGYP002014848047/10-204 [subseq from] FL=0\n---------------------------------AIELCRPFTMIAPAVGVMAGAGA---AIGANEDSLSPVLLLhIGLGAVMAGLlnaaSNSLNQVFDLEVDKINKPGRPLPSGKMSVRSAARQSAFLYVTALMLAWPLR--NEHG-PECFVLVCIAALFSLAYSVPPLRTKRFGWRANLTIAIPRGLLLKVAGWSivapVFSNSEP--WILGGLFCLFLLGASTAKDYSDIQGDQ-------------------------------------------------------------------------------------------------\n>MGYP001251776391/4-148 [subseq from] FL=0\n--------------------------------------------------------------------------------------------------------------------------------------------------------------------------------VGLSYETLPWFTGAAILSAGAPRfeIVLVALLYGIGAHGIMTLNDFKSVEGDLKLGIRSLPAQLGRARAAKVACAFMLLPQLGVIGLLTNWQLNPSAVTVVLVVGAQLLCM-KRLLSDPQRFAPWYNASGVSLYVLGMMSAALGLG----\n>MGYP003318868415/3-64 [subseq from] FL=0\n-----------------------------------------------------------------------------------------------------------------------------------AFLDSLANHEtYTVTMIATV-GYIISYIYSAPPLKLKQNGWFGALAIGICYIAFPWWCGLSVF-----------------------------------------------------------------------------------------------------------------------------------\n>MGYP001797464064/62-159 [subseq from] FL=0\n-------------------------------------------------------------------------------------------------------------------------------------------------VVLCVTGAEALYAdmghLGAPPIRLKQNGWWGNAACGLCYEGLPWFTGAAIMTATSPDwrIVTIALLYSVGAHGLLPLNHFQSVEGETRHGLNTLPVL---------------------------------------------------------------------------------------\n>MGYP000647434792/10-132 [subseq from] FL=0\n----------------------------------TELFKPITWFPPMWAFACGVVASGMPLEG--RWGLALVGIALAGPFVCATSQAVNDWFDRHVDAINEPQRPIPSGRMPGRWGLYIAIAWTAVSLAVAMLLGPWGFGAA------AL-GLVLAWAYSAPPLRL--------------------------------------------------------------------------------------------------------------------------------------------------------------\n>MGYP002131311750/8-118 [subseq from] FL=0\n------------------------PSSVPAWPVVAELLKPITWFPPMWAFACGVVASGVPLQ--DKWALAAIGIALAGPFVCATSQAANDWFDRHVDAINEPQRPIPSGRMPGQWGLYIAIAWTVVSLAVASLLGPW-------------------------------------------------------------------------------------------------------------------------------------------------------------------------------------------\n>MGYP003349018527/15-89 [subseq from] FL=0\n-----------GGARQLLGMKGAS-GTTNIWKIRLQLMKPVTWIPLIWGVLCLNVSAGiGVIGMASPMLQEIFGGALIGRPDLGFTQ----------------------------------------------------------------------------------------------------------------------------------------------------------------------------------------------------------------------------------------------\n>MGYP003705545465/12-86 [subseq from] FL=0\n----------------------------------LELLKPVTWFPPMWAFLCGIVSSGVDPAGHWPFI--VLGLILAGPMVCGTSQAANDWFDRHVDAINEPQRPIPSGRM---------------------------------------------------------------------------------------------------------------------------------------------------------------------------------------------------------------------\n>MGYP000045780958/17-95 [subseq from] FL=0\n-------------------------------KAVLTLLKPVTWFPPMWAFGCGVVSAGTS---AEGRWTViAAGVALAGPLVCATSQAVNDWYDRHVDAINQPERPIPSGRIA--------------------------------------------------------------------------------------------------------------------------------------------------------------------------------------------------------------------\n>MGYP001801438228/22-97 [subseq from] FL=0\n---------------------------------MLTLIKPITWFPPVWAYLCGVISSGVPVTSSP-WL-VFAGLILAGPVVCGMSQAANDWCDRHVDAINEPHRPIPSVDI---------------------------------------------------------------------------------------------------------------------------------------------------------------------------------------------------------------------\n>MGYP003700047457/22-96 [subseq from] FL=0\n----------------------------------LELFKPITWFAPMWAFGCGVVSSGLPV--SERWFAIVLGVLLAGPLVCATSQAVNDWFDRHVDAINEPGRPIPSGRI---------------------------------------------------------------------------------------------------------------------------------------------------------------------------------------------------------------------\n>MGYP001054052386/5-173 [subseq from] FL=0\n----------------------------------------------------------------------LTCGFITGFMLTAASMAINDYYDREIDAINEPKRPIPNGLIKPKEALAFAFILTAVGFAAACLTNIFC---FAIAIIAW--IVFVTYT-----IVGKRSGLPGNFLVSV-CVAIPFIYGScTVAGAVELNVLIFASMAFLSNTGREVTKGIIDVQGDRARNIQTLAVRYGEKNAAIAATV---------------------------------------------------------------------------\n>MGYP002760845623/24-233 [subseq from] FL=1\n---------------------------------------------AIGAVVAGTAPTPGLLVDTGALVRAAAAV-LATMLAVGAGNAINDYFDREIDAINRPERPIPRGAVTPHETLAFAAVQLAVAVGLALVLPPLAVA----IAVVNL-TALVAYTKLFKGLP-----GVGNAVVGCLGGSTFLFGGAAVGGALRPV-AVLAVLAALATFSREVIKDVEDIAGDREEGLNTLPIAVGKRRALQVAMAALL---VGVAGSpLPYLLADF-------------------------------------------------------\n>MGYP000155523869/2-140 [subseq from] FL=0\n--------------------------------------------------------------------------------------------------------------------------------------------------------------------------------------GLPWFTGAAVLASGAPSLEVvgLAALYAFGAHGIMTLNDFKALEGDRQTGVNSLPVTLGPERAARVACVVMAAPQVVVIGLLIHWGAPAFAAGVAALLVAQFALM-VRLLKDPARYAPWYNATGPSLYVLGMLVSALALN----\n>MGYP001154951903/38-240 [subseq from] FL=1\n---------------------------------------------------------------------ALMSGFTTAFALTASSMAINDFYDRSVDAVNEPKRPIPSGIIHPAEALIYAFFFSVIGLVGAYLTNT---VSFI----VALIFFAVSLLYNTW---GKKTGLLGNFMVSA-CIAIPFIYGGLAVGkGIVKILVVFALLAFLSNTGREITKGISDVEGDHRRNVRTIAILFGPKTAAYTATAFygLAVALSGIPWIYQMVSNIAYVPIVLLANIG--------------------------------------------\n>MGYP000238135983/55-250 [subseq from] MGYP000238135983\n-------------------------------------------------------------------------------MITGAGNAINDYFDVDIDRINKPERPIPSGKISLRTALYFSLALFVMGTILAASINMIC-------GAIALVNSIL-LIYYAS--NLKRTALFGNIAVGYLTGSTFLFGGAVFFENAGiNGVFVLFLLATLATIAREIVKDIEDIEGDREDGARTLPILIGSQKAAYLASLI--GFVAVLASPLPYLQSLMSLRYLFIVALADILFVV--------------------------------------\n>MGYP001564824552/13-192 [subseq from] FL=0\n------------------------------------------------AVVVGEAIALGTLPSVDNALPG----LLTASLMMAGTMVMNDVYDIEVDRVNSPSRPIASGRVRTREALAFASILSVASLIFAAVLGLWTLLT------ALLALVLMAY-YNT---HGKRTGLPGNLVVSF-NVALPFFYGGLAVGSLKPLVVTFSILAFLANLGREVAKGIPDAQGDRRMGARTLALSLGPRAA---------------------------------------------------------------------------------\n>MGYP001312353406/17-91 [subseq from] FL=0\n----------------------------------AELLKPITWFPPMWAFACGVVASGLALGGQ--WPLVVVGIVLAGPMVCASSQAVNDWFDRHVDAINEPQRPIPSGRM---------------------------------------------------------------------------------------------------------------------------------------------------------------------------------------------------------------------\n>MGYP000426765846/6-205 [subseq from] MGYP000426765846\n----------------------------------------------------------------------------------AYGNVINDIFDIEIDKINKPFRPLPSGKIKLEEAKTFSAILLILGLALSIFINIYA-------LIIAVVNAVLLYLYAK---KYKRYKPVGNFIIGYLTGSVFLFGGVAGKNVM-P-VVILFLCSLLSIWGREIVKDFEDIEGDKKEGVVSLPITYGKKA-LYFAIFLV--ILAVVLSPLPYILEIfgIYYLI-LIAICDMLfIYAMALLLKNPNR-----------------------------\n>MGYP000844581759/2-51 [subseq from] FL=0\n----------------------------------------------------------------------------------GYTQTINDYYDREIDAINEPYRPIPSGAIPLWQVKVQIWVLLLAGLMSFS------------------------------------------------------------------------------------------------------------------------------------------------------------------------------------------------\n>MGYP001130455445/33-228 [subseq from] FL=1\n------------------------------LHIYLELVKPEKTIFYWLNALAGGFLASAFLPPVLDTLKAVLAV----GFTTFSIYALNDVCDEAVDGINKPDRPLPSGRISRAEAKSLVLALFAMGVVVASSLN-------PMTLLCTTIFFLLGVAYSANPLRLKKGIF-ANpcMALGAAITIL-CGAG-ALQITDRALFGAVGMFFFLCACGSG--KDMKDVEGDRMMGVKTLPVIIGE------------------------------------------------------------------------------------\n>MGYP001567114288/2-200 [subseq from] FL=0\n--------------------------------------------------------------------------LLTASLMMAGTMVMNDVYDVEVDRVNNPNRPIASGRVRTREALAFASILSVASLIFAAVLGLWTL------LTALLALALMAYYN----TRGKRTGFLGNMVVSF-NVALPFFYGGLAVGSLKQLVLTFSILAFLANLGREVAKGIPDVQGDRLMGARTLAVSLGPRAAG---VVSAGFFAAAVV---LSALPPLIGNV-SLIYFPLVAIADAGFLY---------------------------------\n>MGYP000361220504/6-218 [subseq from] MGYP000361220504\n-----------------------------------DLARPFTLVAPALGFLSGAATAYGAAprggWHAGLVAAPLIGSAM-AALLNAGNNALNQIYDLDIDRVNKPKRPLPSGRLTIGQAWLFTAISYALALALAWLVAPQGRHEC--FWLVALAGV-CTLLYSVPPFRTKRLGIWANVTIAIPRGVLlkvAGWSSVKTVMGLEP--WYIGAIFGLFLLGATTTKDFADMDGDRRGGCRTLPIQYGVRRAAWMI-----------------------------------------------------------------------------\n>MGYP001616406019/15-183 [subseq from] FL=0\n------------------------------------------------------------------------------ATLNAASNTINQIFDLEIDRINKPKRPLPSGRLTMSQAWGFTAITyAVALILAWFAIPPGASHHECFV-IV-AIAAVLTYVYSGPPLRTKRHWFLANLTIAIPRGLLLKVAGWSAVGTIlKLEPWYIGAIFGSFLLGSASTKDFADMAGDQAQGCITIPVKFGVRRGAFMI-----------------------------------------------------------------------------\n>MGYP004384920923/75-132 [subseq from] FL=1\n-----------GGIRQLLGLKGASTADSNAflnWKIRLQLMKPATWVPLIWGVACGAAASGNYhaIWNL--------------------------------------------------------------------------------------------------------------------------------------------------------------------------------------------------------------------------------------------------------------------\n>MGYP000103039144/8-217 [subseq from] FL=1\n----------------------------------IKLVRPINCVMMAAAVPVGVVVAVGGipAWAAPK---VLLG-SLTGFTLLAASNAINDYHDREVDAVNEPNRPIPSGLVSPGEALLTAALLTVTGLAAALLTNVRC-----FLLALAAYAISVSYVT-----WGKRTGLLGNFMVGT-CIAIPFIYGSLIVAeGVDPLTGLFSSTALLSNVGREVTKGIVDVEGDRLQGVKTVAVSHGCGKAAAVAALFY-IAAVG-------------------------------------------------------------------\n>MGYP002777242353/39-113 [subseq from] FL=0\n---------------------------------MLALLKPVTWFPPMWAFGCGVVSAG-RLEARWDALALGIC--VAGPLVCGASQVVNDWFDREVDALNEPDRPIPSGRV---------------------------------------------------------------------------------------------------------------------------------------------------------------------------------------------------------------------\n>MGYP000067715805/26-288 [subseq from] FL=0\n------------------------------------LFRPV---NLLLGALAVAV-SAALVDALDQVVLLIKGILVVVSLIA-AANAFNDYHDLEADRINQTNRPLPKGDLSPKTALILSILLFLMGAGISFTMNT---ESFIIAAVVALP---LMVVYS---LWLKGSVLIGNIIV-AAIIGLAFLFVGALFSELNRMITPSLLAFGFTVV-REFIKDMADAEGDRAAGLTTFPVKFGLETSARVAIVITTLFMALLAvPYLMNIYSEKYLVAAILGIGIPLAYIISLLVKSPSSNNCHTASQILKLSVFlGLL-----------\n>MGYP001130694694/2-159 [subseq from] FL=0\n--------------------------------------------------------------------------------------TINDYYDRSIDAINEPNRPIPRGAISPKQALIYASLLTAIGFLAAFFTSILMW--TPLIIVIAILSWIISVAYA---TKGKRKGLLGNFLVSA-CVAVPFVYGSFVVGKgFDAAIMLFAGMVFLSNTGREVAKGIVDVEGDKSQNIMTVAVRFGAKAAAVTASV---------------------------------------------------------------------------\n>MGYP000187492235/19-97 [subseq from] MGYP000187492235\n---------------------------------LFQLLKPVTWFPPMWAFACGAVSAGL-GEGGTGWMRVGVGLVVAGPLVCATSQAVNDWFDRHVDALNEPHRPIPSGRMPG-------------------------------------------------------------------------------------------------------------------------------------------------------------------------------------------------------------------\n>MGYP000381733667/12-208 [subseq from] MGYP000381733667\n-----------------------------------HIIRPLNCLMMGFAVIVGASLVSAL----SITL-NLVFGFVTSFALTAASMVINDYYDREIDAINEPNRPIPSGDVSPKEALTLAIALSIVGFLSAYLTN------MPSLAV-AIAALIISVAYI---TRGKGTGLPGNFLVSAT-VVIPFVYGGLTVGQLKTSTLLFVAIVFLSNTGREITKGIVDVEGDKSHNIKTVAVTHGERTAAFAAA----------------------------------------------------------------------------\n>MGYP003305645375/10-251 [subseq from] FL=1\n-----------------------------------SLIRPINSFMIGLAVVVGIA-----IGSPDMLFSRLTIyGFITGFSISSYSMIINDIYDIEIDKVNQPERPLAKQIISINSALSLSLILLLIGL--TSSMIISYSH-----LIITVIFSFLSWFYNI---WGKKQGIIGNSI-VASSMSIPFIFGGVITGNISLLVWSISLIAFLSGMGREIIKTIADVEGDKIKGIKSVSIQFGSRNAMLIAcgFIIISILISFIPVYLNLI--QIYY-IPLLILTDLILLYSVFILSKN-------------------------------\n>MGYP001821663548/5-84 [subseq from] FL=0\n------------------------------WGAVLELFKPVTWFPPMWAFACGAISAGAP-GSA-GWMMIAWGVVVAGPLVCASSQAVNDWYDRHVDALNEPQRPIPSGRIP--------------------------------------------------------------------------------------------------------------------------------------------------------------------------------------------------------------------\n>MGYP000042903210/11-110 [subseq from] FL=0\n-----------------------------------ELFKPITWFPPMWAFACGVVASGVAME--GKWALTLIGIALAGPLVCATSQAVNDWFDRHVDAINEPQRPIPSGRMPGRWGLG--LAVLWTGVslAVALALGPW-------------------------------------------------------------------------------------------------------------------------------------------------------------------------------------------\n>MGYP001615908562/12-280 [subseq from] FL=1\n----------------------------------LQLLRPFTLLaPVVGGFLFGWMALTDRKLPIEANLPllLLSCLILA--MANATSNILNQVFDRDLDAVNPEkrTRPIPSGGASLDGAISIGVLLLISTI--FLGLVLFGVFYGALLSI-IL--AF-SWMYNSPPLRLKMRLGWGNFAISAPRGGLGIMTAYSAFSdPLNLKIILATLYFGVYVFGTNTLKDFADYESDMKSGVRNFVTVYGKKTTSKVvSVFLlLPFLILALAGLWVPIAPTAFTPIILSFIMMGVLWRSPEVKTKSLENNILWLMF---------------------\n>MGYP001153994135/4-207 [subseq from] FL=0\n------------------------------------------------------------------------------------SMVINDFVDRELDTINEPNRPIPRGSVSSKEALSFAVILAFIGLVAAFKISFV--CLFVAMMALVIS-----LLYV---TKGKRTGLLGNFLVSATV-VTPFIYGALVIGRLEMSVILFVAMVFFSNTGREITKGIVDIEGDRVHNIKTLAVIHGRQTAALIASIFyfLAVLLSPLPWFLGLV-SILFIPFVILTDLGLVA-SSIMLLRNYSRTNAK-------------------------\n>MGYP000210641239/8-204 [subseq from] MGYP000210641239\n----------------------------------LRLIRPLNCLMMGFAVIVGAALASNPTLTTNIILGFITSFTL-----TAASMTINDYYDRQIDAINEPNRPIPSGTITPKEALTLAAALTTTGLVTAFLT------NLPSL-LLAVAALIISITYI---TKGKGTGLPGNLLVSAT-VVIPFIYGGLAIGQLTTSTLLFVAIAFLSNTGREITKGIADIEGDKTHNIKTIAVTHGERTAAATA-----------------------------------------------------------------------------\n>MGYP001249714822/8-207 [subseq from] FL=1\n----------------------------------LQLTRPLNCLMMGFAVIVGASLVSTLNFTINLLLGFVT-----SFSLTAASMTINDYYDREIDAINEPNRPIPKGDVSPKEALIFAAAL------TTTGLIAALKTNIPSLI-LAVTAFIISITY---ITKGKRTGLPGNLLVSAT-VVIPFIYGGLTVGKIETSTLLFVAIAFLSNTGREITKGIVDIEGDKTHNIKTIAVTYGKQTAAATAAIF--------------------------------------------------------------------------\n>MGYP001120886130/38-221 [subseq from] FL=1\n---------------------------------------------------------------------NLILGFVTAATLTASSMAVNDYYDREVDAINEPSKPIPSGLITPNEALIFACLLWVIGLTA-------AVYTSPLCLLVATGFSAIALLYNT---KGKTTGLLGNLMVSA-CIAIPFIYGGLVVGNGDIKLLgIFALMAFLSNTGREITKGISDVEGDERRNVKTVAIRFGPEAAACTATIFYaSAVALSIMPWI--------------------------------------------------------------\n>MGYP003478165124/1-80 [subseq from] FL=0\n--------------------------------------------------------------------------------------------------------------------------------------------------------------YSAPPIRLKQNGWWGNAACGLSYEGLAWVTGAAVMaaGAMPEsRSLALALAYSIGAHGIMTLNDFKALEGDRRAG-KTVPV----------------------------------------------------------------------------------------\n>MGYP000078296567/19-150 [subseq from] MGYP000078296567\n-------------------------------------------------------------------------------------------------------------------------------------------------------------------------------------------AGGAMPGTR---SLVLALLYSVGTHGIMTLNDFKSVAGDSQMGIASLPVQLGVDGAARTACWVMAVPQVVVIIALFTWDQPWHALAVILILLAQVKLM-LHFIGAPVERALLYSGFGVPLLVAGMMVSAFALRASG-\n>MGYP003543060540/10-222 [subseq from] FL=0\n-----------------------------------EFARPFTLVAPALGFASGAVTAAGaappEAWSTDLLLYPLIGLTMAAAL-NAASNAINQIYDLEIDRMNKPRRPLPSGRLTIASAWTFTLITYAVALVLAWLVAPGGRHEcFWIVIVA----TAITILYSVPPFRTKRLGIWANLTIAIPRGVLLKVAGWSAVKTVMAvEPWFIGGIFGLFLLGASTTKDFADMEGDALGGCRTLPLIYGVRRAAWMI-----------------------------------------------------------------------------\n>MGYP001028989751/8-215 [subseq from] FL=1\n----------------------------------LRLMRPINCLMIGFAVIVGATLASPDVLG--SSWKNLIYGFFTGFMLTAASMVINDYYDKETDAINEPNRPIPSGLIKPKEALAFAFALTAIGFAAAVA-NAYLTSVFCF------LIAIIAWIISVTYTTVgKHTGLLGNFLV-STCVAIPFIYGSvAIVNEVKLNVLIFVSMVFLSITGREITKGIVDVQGDRMRNVKTLAVRYGEKTAAVAAVLF--------------------------------------------------------------------------\n>MGYP003731457387/72-147 [subseq from] FL=0\n----------------------------------LALLKPITWFPPMWAFAVGVVSSGASIDG--RWLLVAGGVLLAGPMVCGTSQAVNDWFDRHVDAINEPDRPIPSGRIA--------------------------------------------------------------------------------------------------------------------------------------------------------------------------------------------------------------------\n>MGYP001440419252/127-183 [subseq from] FL=0\n--------EN-SDVRQLMGIKGGAQTE-NVWAIRLQLCKPVTWIPLIWGVACGAAASGNYhTWNPFD------------------------------------------------------------------------------------------------------------------------------------------------------------------------------------------------------------------------------------------------------------------\n>MGYP000899644958/1-82 [subseq from] FL=0\n-----------------------------------QLTKPVTWIPLVWGVMCGAAASGNYHWiwnpfdpndrnvllGLEDTLKGFVAMILAGPFLTGYTQTINDWYET--VKINYGVRP---------------------------------------------------------------------------------------------------------------------------------------------------------------------------------------------------------------------------\n>MGYP000238675362/16-241 [subseq from] MGYP000238675362\n-------------------------------------------------VMIGLAVIIGEFFALRDWpgISEIILGFLTGFFLQAAADVINDYFDREIDAINNPDRPIPRGDITPREAILLFIIFT--LIGLTSSLPLGLE-CF---VFASLFWA-LSFTYNA---KLKATGLPGNIIVS-MCVAAPFLFGGLVSTKSFPSILlIFSLLAFLANTGREVNKGIVDIEGDKTKNIKTVAIAFGPKTAAWIAAIF--YLSAVILSPLPYILDLLGLSY--LILVVSI--TDMLF-----------------------------------\n>MGYP000117783335/64-260 [subseq from] FL=0\n-------------------------------------------------------------------------SLVSMLIWF-GTALFNDYFDIEIDKRINPYRPLVKGEISPKEVKFWA----SLSYAIAFLIAV-IEGDLLCTLIAC-IFIFLGFQYSAPPLRLRRWGLCGSLIIGVGIFGAFLGGCVAQFYVTSKALIAATLLGLLATT-ASSVKDYKDIEGDKEVGIKTLPIVYGYEQSIRINVLALSVSYALVLAPFLVGYFNIYLSLIIFII----------------------------------------------\n>MGYP003352855069/23-97 [subseq from] FL=0\n----------------------------------LELLKPITWFPPMWAFACGVIATGIPL--TDRWSVLIAGVILAGPMVCATSQAINDWFDRHVDAINEPDRPIPSGRM---------------------------------------------------------------------------------------------------------------------------------------------------------------------------------------------------------------------\n>MGYP001026406055/20-280 [subseq from] FL=1\n-------------------------------------------------LVCASAAVLGvLISGSRDLIQMLFAGV-TFSLISATFFSLDSLVDIEIDRVSRPNRPLPSGRVGYAQARRLVFLLFLSCVGVMVVY--WSFATNLIPLTLSLACLALAVLYSIPP-RLSEVPLLSNGIVASLFTLFPILTGWAISRPMGEA--PLTILAAVFFLAWGDMEDFVDLEGDRSRGTRTLPIVVGEKAAGAVLA-GL-CFFSLLIGFLdLLTTRRLYWL-VSLPLQGIVFLLTSTLLRSPSREQIRFRHSSSEVLVFA---AGMVLG----\n>MGYP001810570373/43-102 [subseq from] FL=1\n------------------------------------------------------------------------------------------------------HPPPPAGAISEGEVKAQIWALLLGGIGVAYALDTWAGHDFPIMTALAAGGSFISYIYSGK------------------------------------------------------------------------------------------------------------------------------------------------------------------\n>MGYP000069896152/1-150 [subseq from] FL=0\n--------------------------------------------------------------------------------------------------------------------------------------------------------------------------WWGPGLVGLCYEGLPWFTGAAVLSVGSPSWPVITIaaLFASGAHGIMTLNDFKALEGDRQTGVNSLPVTLGLERAARAACWVMAVPQVVVAALLVVWGKPLFAVAITVLIAAQFCAMSI-LLTDPKARAPWYNATGVAMYVSGMMITAFAL-----\n>MGYP000698697402/74-268 [subseq from] FL=1\n------------------------------------------------------------------------------------TALFNDYFDIEIDKRINPYRPLVRGEISPEEVKFWASLS----YVIAFLITV-VEGNLLCMLIAGI-FIFLGFQYSAPPLRLRRWGLCGSWIIGAGIFGA-FLGGCAAQFCVTLRGLIAAILLGLLATTASSVKDYKDIEGDREAGIKTLPIIYGYEQSIRINVLALSISYGFmLIPFLV-SYFNMYLSLIIVI-IALFNLRFF-------------------------------------\n>MGYP001294599436/41-207 [subseq from] FL=0\n---------------------------------------------------------------------------LMAAFLNAASNGINQVYDLELDRVNKPKRMIPSGRMSVPEATWLSIVLYL--VSLAFALAVNLQ-CFSIAAV----AAILTVVYSVPPARTKRWGWAANLTIAVPRGVLlkvcGWSAAKSIWHTE---SWYIGGIFGLFLLGASTTKDFADMEGDKAGGCRTLPIKYGVKKAAYIIS----------------------------------------------------------------------------\n>MGYP001626340962/60-243 [subseq from] FL=1\n--------------------------------------------------------------------------------ITSGVMVTNDYFDRDIDKINRPERPIPSGKVRPSEALAFSTFLFSVGIA-ASALGPWYAYALPIAL----FSLFISLAYNA---ALKRKGLLGNA-IVSFNVALPFIYGSLMVGRPTSVMNDLFFGYAfVANMAREILKGIPDVAGDRSRGVNTLAVARGSKFAALIAFVLLvaDVASSPIP-YFLGVAGKWYL-----------------------------------------------------\n>MGYP001579616418/18-90 [subseq from] FL=0\n--------------------------------AVLELLKPITWFPPMWAFGCGIVSSGvGF---AGHWPVIVLGILLAGPLLCAASQAVNDWYDRHVDAINEPQRPIP-------------------------------------------------------------------------------------------------------------------------------------------------------------------------------------------------------------------------\n>MGYP003384095903/19-94 [subseq from] FL=1\n---------------------------------TIELLKPITWFAPMWAFGCGVVSSGVGIGDRWPY--VVGGILLAGPLVCGTSQAVNDWFDREVDAINEPNRVIPSGRM---------------------------------------------------------------------------------------------------------------------------------------------------------------------------------------------------------------------\n>MGYP000539451451/21-242 [subseq from] FL=1\n----------------------------------LALVRPLTLVaPLVVGLFGVGAVSLHYHMSL-DFTKMML-VSTSLMLLQAYAQVTNQIADIDADRVNKPYRPLPSGKISVNEAWQFSGILLVTGLLLA------ATQGY-CFLVLCLAMLFFSLTYSFYPFRIKRYLWINLVWLAFGRGFFPLLACWSTVADINEEALALATHLFLYVFALQSTKDFQDVVGDLADNVKTLPNTYGVRKACRYMALLIAADFYVLCGFILA------------------------------------------------------------\n>MGYP001024853630/52-245 [subseq from] FL=1\n---------------------------------------------------------------------------LVGFILAAGSMTINDILDAEIDAVNVPSRPIPSGRVSKTEAAVFAAIALIAGLTIAFLLSLT---NFLIA---ILAVCLMLY-YNR---FGKKTGLLGNAVVSA-NLAIPFLFGGAV-GGINTTLFVFALLAFLAGMGREIIKGMTDVPGDSKKSVRTVAVSYGLSFASKAGaMFFVAAVLLSTVPILLGLVSQLYVPIVLACDIG--------------------------------------------\n>MGYP000226884404/31-260 [subseq from] MGYP000226884404\n---------------------------------------------------------------------------VTAFTLSGASMVINDYCDYEIDKINEPSRPLPSGTIKLEESLTLAA--ALAFIGLAAALFT----SLPTALL-----AFISLIVSVTyAVKGKRTGLPGNFLV-SFCVAVPFVYGSLIAGNrLDPKVLFFSLLAFLSNTGREVTKGIVDVSGDKSQNMKTIAVVYGERSAAYVASVfYLAAVLLSLAPPLMKMVSTLFIPFVAVADVGF-IFSSAMLIRKPTRRNArKIKNLVLMWMMLGMLA----------\n>MGYP001157478608/12-132 [subseq from] FL=0\n-----------------------------------------------------------------------------------------------------------------------------------------------------------------------------------------------------PPSLLLAGLYSAGAHGIMTLNDFKAVEGDRQMGVRSLPVQMGVQAAGRFACWSMAVPQALVILLLIHWGHPVHALAVLALLALQLVLMD-YFLQRVTERALLYSGFGVPLFVAGMMVSAFAL-----\n>MGYP001823845383/2-155 [subseq from] FL=0\n---------------------------------------------------------------------------------------------------------------------------------------------------------------------MKRSGLWGPGLVGLCYEGLPWFTGAAVmLGGAPPaPVIVLAALYALGAHGIMTLNDFKAFEGDRQTGVNSLPVTLGPERAARVACWTMAIPQIAVIALLLLWGKSAHAAAIIALVVGQILAMR-VLLSDPKAKAPWYNATGVMLYVSGMMVAAFA------\n>MGYP001039831578/21-170 [subseq from] FL=0\n--------------------------------------------------------------------------------IVAGSMATNDILDADTDAINSPSRPIPSGRVSKTEAAAFAAVTIVAGLSLAFTLSV------PNLLIAILAVGLMLY-YNR---FGKKTGLLGNAVV-STNLAIPFIFGGAI-GGLNATLYVFAVLAFLAGMGREIIKGMADIAGDSKRGVKTLAVGKGLRI----------------------------------------------------------------------------------\n>MGYP002777608187/1-166 [subseq from] FL=0\n--------------------------------------------------------------------------------------------------------------------------------------------------------------YSAEPVRLKRSGWWGPGLVGLSYETLPWLTGAAVMahasgaGAPGWPVAVVAVLYGIGAHGIMTLNDFKSIAGDRRFGILSLPVRLGPDRAARLACVAMAVPQVVVIILLWSWGAPWHAAAVAASLLLQLLCM-ARLLRDPRGLAPWYNGTGVLLYVLGMMASALAL-----\n>MGYP001024860314/6-169 [subseq from] FL=0\n---------------------------------------------------------------------------ITGFMLTAASMTINDYYDRAIDAINEPSRPIPSGLVSAREALVFIVVLSAVGFVFAF-----------LASVLCLAVALISWVIVVTYVTVgKRSGLPGNFLV-STCMAIPFIYGSiTVMNQVQLNVLLFASMAFLSGTGREITKGIVDVEGDKAQGVKTLAVRYGERNAAVVAAF---------------------------------------------------------------------------\n>MGYP003420517949/15-134 [subseq from] FL=0\n-----------------------------------ELLKPITWFPPMWAFACGVVASGMPL--AERWPLIVVGVLLAGPLVCATSQAVNDWFDRHVDAINEPNRPIPSGRMPGRWGLYVAIAWTCLSLGVATALGSWGFGAAVVGLLLARPGVFTPT-----------------------------------------------------------------------------------------------------------------------------------------------------------------------\n>MGYP000468729645/9-154 [subseq from] FL=0\n----------------------------------------------------------------------------------------------------------------------------------------------------------------------------GPAVVGLTYEGLSWFTGATVMLGAMPSASVLTvlLLYSLGAHGIMTLNDFKAVEGDRATGLRSLPVVLGVRRASLLACATMAGAQAIVVALLLAWGLTLSAVIVAALLTGQFALMPK-LLRNPARNAPWYGATGGTLYVDVAIALGL-------\n>MGYP001270347190/23-129 [subseq from] FL=0\n----------------------AGPARPSLVTV-AELFKPITWFPPMWAFGCGVVASGQPLQG--RWWIVLVGLLLAGPLVCATSQAVNDWFDRHVDAINEPQRPIPSGRMPGRWGLYVAVAWTVLSLVVAL------------------------------------------------------------------------------------------------------------------------------------------------------------------------------------------------\n>MGYP000147027646/36-142 [subseq from] FL=0\n-------------------------------------------------------------------VQIITGIVLAGPMVCASSQAVNDWFDRHVDAINEPNRPIPSGRIPGRWGLYLGIIWSILSLVIGAQLGPWGLGA-------TALAIIFSWAYSMPPVRLKQNGWWGNLACAMSY-----------------------------------------------------------------------------------------------------------------------------------------------\n>MGYP001469549692/14-251 [subseq from] FL=0\n--------------------------------KLISLIRPINSILVGFAVIVGIV-----VSSSDNIFKIVTPLgFLTGFFISSYSMIINDYYDIEVDRINTPTKPLPSGIISKKNAVQFALIMLICGLLTSA------LVNKTTLVIATI-FAIIAWLYNSWG---KKKLLLGNSMV-ALSVAIPYLYGGLSVQTMNTSLiLCLTFTSFSATLGREIIKTISDTEGDKQREINTVSIIYGERISAIIGSICftiaiVTSMIPAIFGMVKIIYVLLVSPSIILFIF---------------------------------------------\n>MGYP002655195190/15-156 [subseq from] FL=0\n----------------------------------------------------------------------------------------------------------------------------------------------------------------------------------RSYEGLPWFTGAAVLLQAAPRfeIVIIALLYSIGAHGIMTLNDFKALEGDRQHGVRSLPVVLGPEVAAKIACTVMGMAQALVIPLLALWGKPWHALAVLAVLLLQIVAMRVLF-RDPKGKAPWYNGTGVVLYVTGMMISAFAL-----\n>MGYP003442457397/1-120 [subseq from] FL=0\n------------------------------------------WFPPMWALGCGIVSSGVSPGQ--RWPLIAAGVLLAGPMVCGTSQAVNDWYDRHVDAINEPNRPIPSGRIPGRWGLYIAIIWTGLSLLLATTLGTWG---F----VAAIVGLALAWAYSAPPIRLKPRGL---------------------------------------------------------------------------------------------------------------------------------------------------------\n>MGYP002652464024/48-191 [subseq from] FL=0\n-------------------------------------------------------------------------------LKT-NTEILNTFTLWPNDITFDNYRTILTDPAWYMGYVNSL-IYVV--MNTALSLAVAAAL-GPWILGAALFGLVLAWIYSAPPVRLKRNGWWGNAAVALCYEGLPWFTGAAVMAAALPDrrVLLVALLYAAGAHGIMTLNDFKSVEGD--------------------------------------------------------------------------------------------------\n>MGYP000415369742/5-103 [subseq from] FL=0\n-------------------------------------------------------------------------------------------------------------------------------------------------------GLALAWAYSAPPLRLKRNGWWGNAAVAACYEGVPWLTALAVMTAAMPDARNLALawAWSVGAHGIMTLNDYKSIDGDLAMDIRSLPATLGpeLASAVWV------------------------------------------------------------------------------\n>MGYP003390051880/7-86 [subseq from] FL=0\n----------------------------SLVTV-AELFKPITWFPPMWAFGCGVVASGQPLQG--RWWIVLVGLLLAGPLVCATSQAVNDWFDRHVDAINEPQRPIPSGRM---------------------------------------------------------------------------------------------------------------------------------------------------------------------------------------------------------------------\n>MGYP000026257867/1-136 [subseq from] FL=0\n---------------------------------------------------------------------------------------------------------------------------------------------------------------------------------------LPWFTGAAVLAAGAPSwqIVTIALLYGIGAHGIMTLNDFKAVAGDRQMGIRSLPATLGPHRAARVACWIMAVPQAIVVTLLTLWDKPLHAITVLMLLALQIAAMR-KLLRDPLANAPWYQGTGIILYVSGMMVAAFA------\n>MGYP000232151147/10-254 [subseq from] MGYP000232151147\n-------------------------------------------LELIRAKNCITASIGGiigYLISSD-FnIDILKVFLVFfvVFFICAYGNVINDIFDIEIDKINKPYRPLPSGKIGLDEAKRFSAVLLILGLALSIFINVYA------LMIAVIN-AIFLYLYAKQYKRY---KPVGNFIVGYLTGSVFLFGGVA--GKDVVPVVILFLCSMLSIWGREIVKDFEDIEGDKKEGVISLPIKYGKKSLYFATFLIVLAVLLSPLPYLLNIFGLHYLILIV---VCDILFiyVMLLLLKNPTKD----------------------------\n>MGYP000971841878/31-106 [subseq from] MGYP000971841878\n-----------------------------------ELLKPITWFPPMWAFSCGVVASGV--SPSGQWLLVIVGVLLAGPLVCATSQAVNDWFDREVDAINDPHRPIASGRIPG-------------------------------------------------------------------------------------------------------------------------------------------------------------------------------------------------------------------\n>MGYP003346463844/18-92 [subseq from] FL=1\n-------------------------------RTVAELLKPITWFPPVWAFACGAVASGQSL--ADNWALIVLGLVLTGPLVCASSQAVNDWFDRHVDAINEPQRPIDR------------------------------------------------------------------------------------------------------------------------------------------------------------------------------------------------------------------------\n>MGYP002786201468/1-88 [subseq from] FL=0\n-------------------------------------------------------------------------------------------FDRHVDAINQPDRPIPSGRIPGRMGL-----YLALAWTLASGV--VAAALGPLVFVAAMVGLALAWAYSAPPLRLKQNGWWGNAAVAASYEGLPW------------------------------------------------------------------------------------------------------------------------------------------\n>MGYP000199730725/16-137 [subseq from] MGYP000199730725\n------------------------------------------------------------------------------------------------------------------------------------------------------------------------------------------------------NAVYLALLYSLGAHGIMTLNDFKAIEGDRQMGVASLPVQLGAqGAARMACVFML-VPQLSVALLLAHWQLPWHAMAVFVLAVLQGPLMA-QFLRKPVERALHVSAFGVPLFVSGMMVSAWGLRH---\n>MGYP000628008637/14-103 [subseq from] FL=0\n----------------------------PIVSAGIELLKPITWFAPMWAFGCGAISARSMAEPDRTTVwIVLAGIVLAGPLLCGASQVVNDWFDRHVDAINEPDRPIPSGRIPGKWGL---------------------------------------------------------------------------------------------------------------------------------------------------------------------------------------------------------------\n>MGYP003485017046/56-177 [subseq from] FL=0\n-------------------------------------------------------------------------------------------------------------------------------------------------------------------------------------AALPWLTAaAAALGAaPSWPVFIVALAYGIGAHGIMTLNDFKAMEGDRRMGIRSLPVMLGADNAARLACLIMAASQAGVIALLIVQGHSRNAAVVGVRLAAQLACMG-RFLRDPVARAVWYSA----------------------\n>MGYP001116754751/2-196 [subseq from] FL=0\n-----------------------------------RTMRPMTWISVIITILAGMMISLQDIPPVSDIIF---ISILLPVFVLGYANTLNAYTDSRIDEITRPERALPRGILGKKTVLYFAVFLFLGAIIISiFMLDIF-------LSLFVVAGLILSTAYSVRPTRIKARGPAAPIAIAAGYVFIPLVGASLLYSGIEHDILFIALVLTMQTAGASVSKDFIDLKGDNALHVSTIPLIIG-------------------------------------------------------------------------------------\n>MGYP000205001130/8-128 [subseq from] FL=1\n-----------------------------------------------------------------------------------------------------------------------------------------------------------------------------------------------------VQIIIILLLYSIGAHGIMTLNDFKAIEGDRRMGVASLPVQLGAhGAARMACVFML-VPQLAVTLLLAYWQLPWHSAAVLALAVLQLPLM-LKFLRQPIERALHVSAFGVPLFVSGMMVSAWGL-----\n>MGYP001062127968/17-177 [subseq from] FL=0\n------------------------------------------------------------------------------------SNGLNQIYDFEIDRINKPKRPLPSGRLSMGEAWVVTLASFAAALVLAWFVAPGGRHECFWM-V--AAAAVITTMYSAPPFRTKRLGIWANVTIAIPRgllLKVAGWSSVKTVAGVEPW--FIGAIFGLFLLGATTTKDFADMEGDARGGCRTLPLQFGVTRAAWMI-----------------------------------------------------------------------------\n>MGYP001143598403/50-251 [subseq from] FL=1\n----------------------------------LHLMRPANCLMMGFAVVVGAALADPN--SLSIFWQGLTYGFITGFMLTAASMAINDYYDREIDAVNEPKRPIPSGLIKPKEALAFAFTITVTGFAAAYLTSIS---CFVIAVIAWI--VFVTYTT-----FGKRSGLPGNLLV-STCVATPFIYGSlAMVNEVELNVLIFVSIVFLSNTGREITKGIVDVKGDTTQNVKTFAVRYGDKTAAIAAA----------------------------------------------------------------------------\n>MGYP004282923579/57-110 [subseq from] FL=0\n----------SAGFRQLVGFRGAADTEDePLWKIRIQLTKPGTWVPLIWGVACGAAASGNYRWP---------------------------------------------------------------------------------------------------------------------------------------------------------------------------------------------------------------------------------------------------------------------\n>MGYP001066165964/8-245 [subseq from] FL=1\n----------------------------------IRLVRPVNGLMMGFAVIVGASSVLANPLSIEIALNLF-FGFLTAFLLSGASMAINDYCDREIDMVNEPQRPIPSGLVKPWESLTYAAILTLFGLLAALFTN---------LS--CLAVAVVAWVVSVTyATKGKRTGLPGNFLVSA-CVAIPFIYGSFVVGQgLVLKVVFFAALAFLANTGREVAKGIVDIEGDRGKGMRTIAVSHGAKAAAYVAALFFLL--ATV---LSFF-PRLMG-LVSVLYVPFVAIADIGFV----------------------------------\n>MGYP000167893261/11-130 [subseq from] FL=0\n-----------------------------------ELFKPITWFPPMWAFACGIVASGVAM--DGKWLLAIIGVALAGPFVCATSQAVNDWFDRHVDAINEPNRPIPSGRIPGRWGLWIAWGMSILSLFVGW-------HLGPWGFAATVIGVIAAWAYSAEPV----------------------------------------------------------------------------------------------------------------------------------------------------------------\n>MGYP000656797724/3-119 [subseq from] MGYP000656797724\n---------------------------------------------------------------------------------------------------------------------------------------------------------------------------------------------------------ALALLYSVGAHGIMTLNDFKAIEGDRRMGVASLPVQLGAhGAARMACVFML-VPQVAVAALLLNWQLPWHAAAVLALAVSQGPLM-LKFLRQPVERALYVSAFGVPLFVSGMMVSAWAL-----\n>MGYP001803049324/1-143 [subseq from] FL=0\n------------------------------------------------------------------------------------------------DAINEPNRPIPSGRMPGRWGLWIALALSALALAVAWPLGVWG---FSATAV----AVAAAWAYSAEPLRMKRSWLWGPGLVGLCYEGLPWFTGAAVMLSALPrwEVLVIATLYAIGAHGIMTLNDFKALKGDRATGVPSLPEAKAPERAA--------------------------------------------------------------------------------\n>MGYP001452657722/49-271 [subseq from] FL=1\n--------------------------------------------------------------------------------FTAGANTLNDYFDYEIDMVNRPNRPLSSGGVSKNHALIYSILYFIIGLFFAYQLNY----NSKIISIFISFPLLILYNYS-----LKGYPLIGNIVV-ALILSLTFIFAGCVFNNIPPMIIPSILAFGLTLI-REIIKDIADIKGDKQVGLKTFPVIYGREKAFSLCVVLSVLFGVGAFIPFINGHYNIFYGVLLILTV-EIPLAKvvILIINKPSITMIKKSADLLKISTFGGL-----------\n>MGYP001398879311/5-164 [subseq from] FL=0\n------------------------------------------------------------------------------------SNAINQIYDLDIDRVNKPKRPLPSGALTMREawgftLASFVLAWLLAWLAVPPGLVAHR-ECFWIVL----FTSVLVWAYSAPPFRTKAHGIWANVTIAIPRGLLLKVAGWSTVKTiLGPEPWFIGTVFGLFVLGASTTKDFADIEGDRAGGCDTLPILYGVSGA---------------------------------------------------------------------------------\n>MGYP001417909923/7-227 [subseq from] FL=1\n-------------------------GITGRLKTYYEFTRPFTLLPPAIGMISGGLTafgAAGENWSTSWVAVAVNIFLGSmmAAFLNAASNGINQVYDLELDIINKPKRMIPSGRMSISEAKWVSFLLYVV--SMAFALAVNVQC-F---VIAAIAAV-FTIIYSVPPARTKRWGWAANFTIAVPRGLLLKVCGWSAAKTIwHAESWYIGSVFFFFLLGAASTKDFADMEGDEKGGCITLPIKYGVRKAAYVI-----------------------------------------------------------------------------\n>MGYP000403941472/11-279 [subseq from] FL=1\n----------------------------------FRLMRPINAVMMGFAVIVGAFLTNS-MKSLNYPIQ-LLLGFITGLALTGASMAVNDYYDREIDAINEPSRPIPSGTVKPKNALAFAFLLTFVGLAAAFLTSVE----CGLIAVLA---WLVMSIYVT---IGKSTGILGNFMVS-FCVAVPFLYGSLIVArRVGLNVGLFAAMAFLSNTGREVNKGIVDVAGDKARGVRTIAVCFGNRTAAALATVFYlsSVFLSV--FPLIWKLVSLWFIPFIAVTDFGLIFSSFLLLKNPSRETARrIKNAVLVFFLFGLLG----------\n>MGYP001267701757/51-249 [subseq from] FL=1\n------------------------------------------------------------------------FGFLTGFLISASANISNDYFDRDVDRINLPERPLPSGRISITQLWTLFLVFTVAGLATALILS---PRVF----ILALIVWGLAFLYN---LKLKETGFFGNLIV-ACCVAMTIIIGAVTAGAVNGVVLTFAALAFLFDLGEEIASDAMDVKGDKIRSQRSIATRKSKTYAVRLSGIIFLVFIA--LTFLPYLYGWLGFVYLLLIGITDLCL----------------------------------------\n>MGYP003576431237/11-259 [subseq from] FL=0\n------------------GLPAAQAGNPfMRWRTFLSFTRPFTLLPPLLGVISGAVTAFGSAHNPDPLRRVDWSLLASvalGSLcaafLNAASNGINQVYDLEIDRKNKPTRPLVSGAMTLAEAkwfsaALYVLAILPTWLVVVYptrGFseRIWAPLSRHECFLIYLCGMALTLVYSVPRFgRTKRNGFWANVTIAVPRGCLLKVAGWSMVAsVLHGEPWYIGSIFMLFLLGASTTKDFSDMEGDRAHGCITLPIRYGVRKAAWMI-----------------------------------------------------------------------------\n>MGYP003379249229/10-84 [subseq from] FL=1\n----------------------------------AELLKPITWFPPMWAFGCGVVASGSPV--AERWGLVLVGVLLAGPLVCATSQAVNDWVDRHVDALNEPQRPIPPGRL---------------------------------------------------------------------------------------------------------------------------------------------------------------------------------------------------------------------\n>MGYP000585409212/17-134 [subseq from] FL=0\n--------------------------------------------------------------------------------------------------------------------------------------------------------------------------------------------------------IIIAFLYAFGAHGIMTLNDFKSVEGDQQMGVGSLPVKLGVQAAANtACWVML-LPQLGVIAMLASWHRPLHALAVLALVYGQMKLMK-RFMASPTEKALQMSAFGVPLLVTGMMVAAFAL-----\n>MGYP001185872342/1-139 [subseq from] FL=0\n-----------------------------------------------------------------------------------------------------------------------------------------------------------------------------------------WFTGVAILTSgFPPShIIFVATVYSFGAFGIMTLNDFKAIEGDKRMGIKSLPVILGIRLAGIVACFVMVLAQIVIISFLFFTDMVGFSLIICILLILQVIA-MMRMMKNPKELVPWYNGTGVLLYISGMMITAIGLGLSG-\n>MGYP000607557730/4-252 [subseq from] MGYP000607557730\n------------------------------------LTRPPNGVMMFLGVLAGYYVSSGRA---PDASQALLAFL-TAYCLNGSSMVVNDLIDLEVDRVNAPERPLPSGAVGVREAVALAVFL--GALGLASSFLL-----GPLPFAIALAFYVIALVYN---LRLKPTGLPGNAAVS-STVAAPFLFGSAMAAGMPETgAVTLALLAGISNLGREVVKGIADVEGDRSKNLRTVALTRGEKAAAALGAsFVIAAVLLSPMPYLLGVLGWAYLPVVLVADIG-FVYSSVLVVRDPSPRNAR-------------------------\n>MGYP003310703840/19-121 [subseq from] FL=0\n----------------------------------LELIKPITWFPPMWAYACGVISSGMDI--VTNLGLIILGIVLAGPVVCGMSQAANDWCDRHVDAINQPDRPIPSGRIPGLWGLWIAITMSAIALVIGWQIGVWGF-----------------------------------------------------------------------------------------------------------------------------------------------------------------------------------------\n>MGYP003517724973/11-84 [subseq from] FL=0\n-----------------------------------ELLKPITWFPPMWAFGCGVVASGMPAQGRWG--LIVLGILLAGPLICATSQVVNDWFDREVDAINEPNRPIPSGRI---------------------------------------------------------------------------------------------------------------------------------------------------------------------------------------------------------------------\n>MGYP003506130068/14-133 [subseq from] FL=0\n----------------------------------AELLKPITWFPPMWAFACGVIASGVPLAGRWP--LIVLGLRLAGPLVCATSQAVNDWFDRHVDAINEPNRPIPSGRMPGRWGLYLAVGWTVLSLGVALALGPWGFGAAVIGLARVLHGDQHA------------------------------------------------------------------------------------------------------------------------------------------------------------------------\n>MGYP002635252669/1-116 [subseq from] FL=0\n----------------------------------------------------------------------------------------------------------------------------------------------------------------------------------------------------------LALLYSIGAHGIMTLNDFKAVEGDRQMGIKSLPAALGVQRAAWVACIVMLVPQFVVMALLAAWDAPIHAAAIGALVLVQALMM-RGFLAAPRERALFLSGAGVPFYVAGMMIAAFAL-----\n>MGYP003352922730/20-96 [subseq from] FL=0\n----------------------------------LELLKPITWFAPMWAFGCGVVSSGVP---VLDHLGLLVlGIALSGPLVCGTSQAVNDWFDRHVDALNEPNRPIPRSEEHT-------------------------------------------------------------------------------------------------------------------------------------------------------------------------------------------------------------------\n>MGYP003342203029/13-58 [subseq from] FL=0\n--------------------------------------------------------------------------------------------------------------------------------------------------------------------------------------------------------------------------------------------------------------------------------------LPQITFQDIWLLRDPLAFDVKYQASAQPFLVLGMLVTALAIGHSGL\n>MGYP000160650402/36-216 [subseq from] FL=1\n------------------------------------------------------------L----EFLPSLLGF-LTAFLLTGASMVLNDYFDRFVDEVNRPERPLPRGLVSPREALLLASLLSLLGLL--SAGGSWVERGTPYPLLVASLSLLLSSYYNA---RGKRTGLPGNLMV-STCVAVPFLYGPLVLGeSPTPTLSLFLLMAFLSNTGREILKGMADVEGDRRRGIRTLAVSRGPSGAApFVLLFY--------------------------------------------------------------------------\n>MGYP001468905439/2-145 [subseq from] FL=0\n------------------------------------------------------------------------------------------------------------------------------------------------------------------PIRLKKSGVWGPFIVGICYEGLPWFTGAAILSLGLPSyeTILLAFLYALGAFGIMTLNDFKAVGGDRETGIKSLPVVVGEYLAIRIACTTMAIPQIIVIILLLYWSLPNYGIIVGTSLLLQILAM-FRLLKNPVRFTPWYNATGV-------------------\n>MGYP003332269313/15-133 [subseq from] FL=1\n-----------------------------------------------------------------------------------------------------------------------------------------------LVFLATVFGVGCAWIYSIEPIRLKKSAVFGPGIVAICYEGLPWFTGAVIFSVAFPSNYVLavLMLYALGAHGIMTLNDFKAKKGDSISGVRSLPVILGEDAAAKIACCVMFIPQLIITG----------------------------------------------------------------\n>MGYP001080624197/8-208 [subseq from] FL=0\n----------------------------------LRLMRPVNCLMMGFAVIVGAALESSN--ATNAFWPNLVYGFITGFMLAAASMAINDYHDREIDSINEPSRPIPSGLIKPREALAFAFILTAIGFASAFLTNIFC---FAIAMIAWI--VFVTYTT-----VGKRSGLPGNFLV-STCVAIPFIYGSvAIADTVKLNVLVfvSMAFAFLSNTGREITKGIVDVEGDQARNIQTLAVRFGEKAAAS-------------------------------------------------------------------------------\n>MGYP003338531557/1-123 [subseq from] FL=0\n-------------------------------------MKPVTWFPPVIAFVCGTIASGVTQFDMVTVAKIAFGALMAGPILCGLSQVINEYCDREVDAINEPQRPIPSGRMPGRWGL------YIAWVWTLLS-ALWAWSLGPWGFSATVLALVLAWAYSAPPLRLT-------------------------------------------------------------------------------------------------------------------------------------------------------------\n>MGYP003343386956/23-98 [subseq from] FL=0\n----------------------------------LELLKPITWFPPMWAFACGVIATGIPL--TDRWFVLIAGVILAGPMVCATSQAINDWFDRHVDAINEPDRPIPSGRMP--------------------------------------------------------------------------------------------------------------------------------------------------------------------------------------------------------------------\n>MGYP001273008669/9-150 [subseq from] FL=0\n-----------------------------------RLMRPINCVMMGFAVFVGALLANPVSLSAEWFR--LVFGFLTGFTLTGASMALNDYYDRQIDAVNEPERPIPSGAVSVREALVFVLVFSVVGFVFAYLTSVVC-----------LVAAIIAWLILVAYvTVGKRTGLPGNFLVSAT-VAIPFIYGS--------------------------------------------------------------------------------------------------------------------------------------\n>MGYP000341740783/28-124 [subseq from] MGYP000341740783\n---------------------------------TLTLVKPHTWFPPMWAYLCGAVSAGV-SPSGQWPL-IVLGVVLAGPIVCGMSQAANDWCDRHVDAINEPNRPIPSGRIPGRWGLWIALAMTILSLFVGY------------------------------------------------------------------------------------------------------------------------------------------------------------------------------------------------\n>MGYP002780572651/1-92 [subseq from] FL=0\n--------------------------------------------------------------------------LLAGPLVCAASQAVNDWYDRHVDAINEPHRPIPSGRIPGKWGLYIACAWTLLSLLVAASLGLWV------F-VAGGVGLALAWAYSTPPLRLKRNGWWG-------------------------------------------------------------------------------------------------------------------------------------------------------\n>MGYP001627664782/9-129 [subseq from] FL=0\n-------------------------------------------------------------------------------------------------------------------------------------------------------------------------------------------------------TLLVALFYGLGAHGILTLNDFKSIKGDRQMGVRTLPVLHGAGNAARIACLIMAASQIGVIVVLAEANLFTGAILVTAVLALQILCM-IRFLRDPEGKAVWYSAIGVGLYVSGMMAAAVSMGS---\n>MGYP001347228633/117-396 [subseq from] FL=1\n-----------------------------------ELIRPFTLLaPLFGGLAASF--LALVTMDFEGFSwPTLIYGVATLMILNAASNCMNAAYDAHIDRINKPYRPIPRGLVTRDEASSVAFILYFFALFR----AILISHQFfALVLLIT----IITIYYSMPPIRLKKRFWVSNVTIAFARGLLGFLAGWTIFGDpTHPTPWMIGSIMFIYLVGATTSKDFTDVAGDARYGMRTLPVVYGPKQAALISGPFFIVPFILIPVGVLWGHLIVPANY-LLFLVGWGAYVMWLLQTHAMERDPNFENSPAWKHMYLML-FALQLGFAG-\n>MGYP002785954144/1-67 [subseq from] FL=0\n-----------------------------------------TWFPPMWAFMCGVVSSGVPLADRVGFL--IAGMLLAGPLVCGNSQAINDWFDRHVDAINEPQRPIPSGR----------------------------------------------------------------------------------------------------------------------------------------------------------------------------------------------------------------------\n>MGYP000159062733/5-257 [subseq from] MGYP000159062733\n-----------------------------------KLIRPVNCLMMGFAVVVGAFVAAQEPAVTEAYANKLILGFITAFTLTGASMAINDYYDVEIDSVNEPDRPIPSGIIKPVESLLLAITLTLLGFISAF------YTNIPCLLAALIS-WTISVTYSTI---GKRTGLPGNLLVSA-CIATPFiYGGLALRGFLEINTTIFAALAFLANTGREIVKGIVDMEGDKIRGIKTLAISYGAKKAAYASVAFF------IAAVLLSP-LPLILKLMHIWFLPPLIAADIGFImssKNLIENHTKENA----------------------\n>MGYP002761606105/24-233 [subseq from] FL=1\n---------------------------------------------AIGAVVAGTAPTPGLLVDTSAPVRAAAAV-LATILAVGAGNAINDYFDREIDAINRPERPIPRGAVTPHETLAFAAVQFAVAVGLALVLPPLAV----AIAVVNL-TALVAYTKLFKGLP-----GVGNAVVGCLGGSTFLFGGAAVGGALRPV-AVLAVLAALATFSREVIKDVEDIAGDREEGLNTLPIAVGKRRALQVAMAALL---VGVAGSpLPYLLADF-------------------------------------------------------\n>MGYP002628699860/2-221 [subseq from] FL=1\n----------------------------SHWRLYSELSRPFTLVAPALGFFSGAVTAIGAAphspWSPGLFVPALIGAAMAAMFNAG-SNALNQIYDLEIDRVNKPGRPLPSGRLTIRHAWSFTGWAYALTLVLAWLVAPDGRHEcFWIVAVA----VVATIVYSAPPLRTKQRGMWANITIAIPRGVLLKVAGWSAVKTVvGVEPWFIGGVFGLFLLGASTTKDFADMEGDARGGCRTLPIVHGVTKAAWMI-----------------------------------------------------------------------------\n>MGYP001018979693/3-146 [subseq from] MGYP001018979693\n---------------------------------------------------------------------------------------------------------------------------------------------------------------------------------ALSYEGLAWLTGTAvMFGGAwpGPYSVALALLYSVGAHGIMTLNDFKAVQGDREMGVRSLPVQLGVQSAAGVACWFMGLSQVVVIVLLFAWGQPGHALAIALLLGLQLLMMDF-FLTRVTQRALWYSGFGVPFFVAGMMVSAFAL-----\n>MGYP003309872077/26-173 [subseq from] FL=0\n-------------------------------------------------------------------------GFITGFAISGYSMVINDVYDIEIDKINQPKRPLPQGIVSIPSALILSLILLLLGLFSSV---LISYNNTLIAAV----FALLSWFYN---LWGKKNGIIGNFIV-ASSMSIPFiFGGIITTGSLSLLVLSISIIAFLSGVGREIIKTISDNEGDKAVSY---------------------------------------------------------------------------------------------\n>MGYP000196709514/17-183 [subseq from] MGYP000196709514\n------------------------------------------------------------------------------AVLNAASNALNQIYDLEIDRVNKPKRPLPSGRLSRRDAWAFTWIAYAIALALAWLVAPGGRHECF-W--IVLVAAVITVVYSVPPFRTKRLGIWANVTIAIPRGVLLKVAGWSSVKTIvGVEPWYIGAIFGLFLLGASTTKDFADMEGDARGGCRTLPIIYGVRRAAWMI-----------------------------------------------------------------------------\n>MGYP001050157530/8-209 [subseq from] FL=1\n----------------------------------IRLIRPVNGLMMGFAVIVGASLVLAEPISPELALKLLFGFVT-AFTLTSASMAINDYYDREIDKVNEPNRPIPSGLVKPNESLAFAAILTVVGVVAAFLTN------MVCLLVATVSW-IVSVAY---ATKGKRTGLLGNFLV-SSCVAIPFIYGSLVIeQSLGLEAVFFAALAFLSNTGREVAKGIVDVEGDKAKGMRTVAVSRGAEAAAYVA-----------------------------------------------------------------------------\n>MGYP003498398677/15-135 [subseq from] FL=0\n-------------------------------------------------------------------------------------------------------------------------------------------------------------------------------------------------------SLLLAALYSAGAHGIMTLNDFKSIGGDTRMGIGSLPVRLGIDGAARTACLMMAVPQLVVIGLLLHWGAPVHAGAVALLLVAQAVLMA-RFLKQPVQRAIFYSGFGVPLFVAGMMVSAFALRV---\n>MGYP000016361322/11-85 [subseq from] FL=1\n-----------------------------------ELFKPITWFPPMWAFACGVVASGMPLEG--RWGLALVGIALAGPFVCATSQAVNDWFDRHVDAINEPHRPIPSGRMP--------------------------------------------------------------------------------------------------------------------------------------------------------------------------------------------------------------------\n>MGYP002760788709/28-235 [subseq from] FL=1\n----------------------------------------------------GAFVSGGV----TTGPVAVTAAVIATVAATGGGNAINDYFDREIDAVNQPDRPIPRGAVSPREAL-GVSIALFAIATVA-ALTL-PRVAIGIALVNLL--ALIAYTEL-----FKGRPVIGNVLVGYLTGSAFLFGGAAVGDPAG--AGILFLLAAVATLTREIVKDVEDIAGDREEGLRTLPIVIGRRAALWIAVVVILVAVA--ASVVPY-TAETFGLPYLLVVV---------------------------------------------\n>MGYP000005720297/45-227 [subseq from] FL=1\n--------------------------------------------------------------------------FLTGFLIQGAADASNDYFDRHIDAINAPHRPIPRGAISPEEALIF--SAILSALGLLFSALL-GLYSFLFA--LLFW--TLAIMYN---FKLKKYGLLGNAVVSAC-VAAPFlYGGIAVGVGVTHLLMIFALLAFFANLGREVNKGIVDVEGDKAKGIKTVAISLGEDKAAKIAALFY--ITAVLLSPLPYLMNLL-------------------------------------------------------\n>MGYP000539921778/18-215 [subseq from] MGYP000539921778\n-----------------------------------RLIRPVNCLMMGFAVVVSAALASS-TTLVSSWLS-LVYGFITGFMLTAASMAINDHYDREIDEVNEPNRPIPSGIIKPREALVFATVLTVIGFMAAYLTNVFCL--FAAMLAW--------LIFTAYTVVGKRSGLPGNFLV-STCVAIPFVYGSlAITSKVSLNVLFFVSMVFLSNTGREITKGIVDVQGDRTQGVKTLAVRCGEKKAAI-------------------------------------------------------------------------------\n>MGYP001032083133/46-236 [subseq from] FL=1\n---------------------------------------------------------------------VLFALVLLAAAFTGnGVYALNAYYDVEADRINKPNRPIPSGRMSLEHALKYSFALMTIGFSISVVVTLWTGNLL--MFIMWSIFTLLGIAYSKPPFKLKARHIFGNLCFAA-FAIIAFAVGY-LWTPITTSLILLAILYFLGAIfiaGIVTLKDFRDYEGDKASNDVTLPVKVGKVRAAIVSMVFIA---MPIASYLF-------------------------------------------------------------\n>MGYP001770676193/42-243 [subseq from] FL=1\n--------------------------------------------------------------------------FFVGFLITGYSMIINDYFDLEVDKINAPDRPLVSGKVSTSEAKLLAVLFLVIGLLLSVMINPY---AFAIALIFS----LISYFYSK---SLKRYGLIGNFAVALS-MAIPFIYGAVIAYSFEPLPYLLASIAFFAGTSREIIKGIADVEGDKVRNINTLAISKGHSYASKVAFIF--MLAAVILSYIPCFYFKAWPLY--LVL---ISLVDYYMLKNAL------------------------------\n>MGYP003879850623/7-225 [subseq from] FL=1\n----------------------------------LTLIRPLNSAMVGFAVIVGMVVSGF---PKMSYLSALLG-FLTGFLISSYSMIINDKYDIEVDRVNNPTRPLVKGSVSIKEAELAAATLLASGLATSILL-GWLTL--SIAAV----FALIAWLYN---YRVKKYGLLGNTLVSAS-VAIPYIYGAVAIGAAdEPLIYFLALTSFLAGLGREVVKTICDVKGDEIRDVRSVARVWGAKTAAKVSSIfFISAILTSLLPLMLRIV----------------------------------------------------------\n>MGYP002636169785/1-47 [subseq from] FL=0\n------------------------------------------------------------------------------------TQTINDWYDREIDAINEPYRPIPSGRITEPQVVGQILALLAGGLAVA-------------------------------------------------------------------------------------------------------------------------------------------------------------------------------------------------\n>MGYP003305475486/10-251 [subseq from] FL=1\n-----------------------------------SLIRPINSFMIGLAVVVGIA-----IGSPDMLFSRLTIyGFITGFSISSYSMIINDIYDIEIDKVNQPERPLAKQIISINSALSLSLILLLIGLTSS--LLI-SYYN----IIITVIFSFLSWFYNI---WGKKQGIIGNSI-VASSMSIPFIFGGVITGNISLLVWSISLIAFLSGMGREIIKTIADVEGDKIKGVKSVSIQFGSRNAMLIAcgFIIISILISFIPVYLNLI--QIYY-IPLLILTDLILLYSIFVLSTN-------------------------------\n>MGYP001766580732/1-156 [subseq from] FL=0\n-------------------------------------------------------------------------------------------------------------------------------------------------------------------------GWWGNAACGISYEGIAWITGAAVMaGGAMPggESLVLAALYSAGTHGIMTLNDFKAVTGDRLMGVRSLPVQLGVDRAARVACWFMALPQVLVIALLWQWDRPLHAGGVAVLLAVQAVLM-RRFLADPVPRALWYSGFGVPLFVAGMMVSAFALRSLG-\n>MGYP002790948425/1-103 [subseq from] FL=0\n---------------------------------------------------------------------------------------VNDWFDRHVDAINEPQRPIPSGRMPGRWGLGLAIGWTGVSLAVASLLGPW---GFGA----AVVGLLLAWAYSAPPLRLKENGWWGNAACGVCYEGLAWATGNVDFK-LTP------------------------------------------------------------------------------------------------------------------------------\n>MGYP001073391323/20-177 [subseq from] FL=0\n--------------------------------------------------------------------------FITGFMLTAASMAINDYYDREIDAINEPNRPIPNGVIKPKEALAFAFILTSIGFAAAYLTN-PANFICLITA-------IITWTISITYVtVGKRTGLLGNFLVS-LCVAMPLLYGNlAVTNTIELNVLIFASMAFLSNTGREITKGIVDIKGDKMQNVKTLAVRFG-------------------------------------------------------------------------------------\n>MGYP001774054017/6-205 [subseq from] FL=0\n----------------------------------------------------------------------------VGFFLSASSMALNDYVDYEIDAINFPKKPIPAGILTRSFAFYYAILLAMIGIFIAFSLL------NPISIYVALSGIIVAYVYN---FLLKKRGLLGNMAVAY-TTTLPFIYGASLVGLSNFfTISILCLLSFLSNLSREIIKGIVDIIGDRAMGIKTIANTKGPEFASKLAFILVMV--AVILSFAPFVLGYLNIYFVPLLLIADSIFMYY-------------------------------------\n>MGYP001099727168/2-165 [subseq from] FL=0\n------------------------------------LMRPINCLMMGFAVIVGVALTGSIL---EATLPTLVYGFVTSFMLTAASMAINDYYDREIDAINEPNRPIPSGLIKPKEALAFAFIFTVIGFVAAYLTN------F-LCFIAAIASWTISVAYTT---VGKRRGLLGNFLVSA-LVAMPFIYGSlAVVNTIEPNVLIFASIVFLSNTG---------------------------------------------------------------------------------------------------------------\n>MGYP002141539827/36-109 [subseq from] FL=0\n-----------------------------------ELLKPITWFPPMWAFGCGVVASGVPIDG--RWPVVLIGVLLAGPMVCASSQAVNDWFDRHVDAINEPDRPIPSGRM---------------------------------------------------------------------------------------------------------------------------------------------------------------------------------------------------------------------\n>MGYP003253905704/10-84 [subseq from] FL=0\n----------------------------------LEPLKPITWFPPMWAFACGVVCRV--CRRASGGCSSPPASRLAGPMVCATSQAVNDWFDRHVDAINEPQRPIPSGRI---------------------------------------------------------------------------------------------------------------------------------------------------------------------------------------------------------------------\n>MGYP001108500653/14-255 [subseq from] FL=1\n----------------------------------LRLIRPLNCIMMGVAVLAGAFVVRADVpSSLSDALLKFALGFLTAFTLSGASMAINDYWDRDIDKINEPSRPIPGGVISPVEGLIFAAVLTLIGFIAA-------ILISPLCLFIAVVSWIISVSYN---TKGKGTGLPGNFLV-SSCVAVPFFYGSFIVRE-RPelSALIFAVLAFLSNTGREVMKGIVDIQGDRTRNIKTIAISHGERTAAYVGSTF-YVLASGLSFL------PVYFGLVSLWFLPFVLFADVGFVAS--------------------------------\n>MGYP000128897338/7-223 [subseq from] MGYP000128897338\n-------------------------------RVLLEFSRPFTLVAPALGFASGAVTAVGAA-PREPFAGDLIAHSLIGVLMAavlnAASNALNQIHDLEIDRINKPKRPLPSGRLSIADAWSFTLAAYAVALALAWLVAPGGRREcFWIVIVAT----AITVLYSVPPFRTKRLGIWANVTIAIPRGVLlkvAGWSAVKTIAGVEPW--FIGGIFGLFLLGASTTKDFADIEGDARGGCRTLPIEYGVRKAAWMI-----------------------------------------------------------------------------\n>MGYP000128967634/10-128 [subseq from] FL=0\n-------------------------------------------------------------------------------------------------------------------------------------------------------------------------------------------------------IFWLAGLYSVATIGIMVLNDFKAIEGDQKLGIRTLPVQLGVRPAAIVACAVMAVPQLVVIALLVSSDRPFEAKVVTALVVAQAAMMPM-FVRQPRKRAPLYNATGTSCYVAGMLVSAFAM-----\n>MGYP000049259025/1-142 [subseq from] FL=0\n---------------------------------------------------------------------------------------------------------------------------------------------------------------------------------------LAWLTGHAVMtDGLapTPAVIALALLYSLGAAGIMALNDFKAIAGDQAHGIRSLPVLYGPQPAAQLaCVIML-LPQFAVLALLLTWNQAGAAVTLAALLLAQGL-LMRWFLKAPIERALALSGFGVPLFVTGMMVSAWSIGKVG-\n>MGYP001055842445/9-230 [subseq from] FL=1\n-----------------------------------SLIRPVNCLMMGFAVIVGAALASR---SLSNITWQLFYGFITGFMLTGASMAINDHYDRDIDAVNEPQRPIPSGAVKPWEALVFAFALTAVGFAAALLTSIYC----SVIAIITW---ITSVTYSTV---GKRSGLPGNFLVS-ICVAIPFIYGSvAATNAITLNVLVFALMAFLSVTGREVTKGIVDVKGDEARDVKTLAVRFGERNAAVASAVfyLLAVSLSPIPWFLSLVSQW--------------------------------------------------------\n>MGYP000093560703/10-254 [subseq from] MGYP000093560703\n-------------------------------------------LELIRAKNCITASIGGiigYLISSD-FnIDILKVFLVFfvVFFICAYGNVINDIFDIEIDKINKPYRPLPSGKISLDEANRFSAVLLILGLAFSIFINIYA-------LIIAVINAIFLYLYAKQYKRY---KPVGNFIVGYLTGSVFLFGGVA-GKDVVPVII-LFSCSMLSIWGREIVKDFEDIEGDKKEGVISLPIKYGKKSLYFATFLIVLAVLLSPIPYMLNIFGLHYLILIIICDIL-FIYVMLLLLKNPTK-D---------------------------\n>MGYP001449205581/22-237 [subseq from] FL=0\n-----------------------------RIKLYWEFARPFTLIAPALGMLSGGVTALGAGVPV-DFGPMLVLKIALGTAMaaalNGASNGINQIYDLAIDRVNKPRRPIPSGRMSIREAAWVTLFLyLLAAL--LAALVNWQ-----CFTLATL-AALLTIIYSVPPLRTKRFGALANITIAIPRGLLlkvaGWSTVRTVIGDGEPW--YIGMIFGGFLLGATTTKDFADMKGDAADGCNTLPVRFGARKAAWMI-----------------------------------------------------------------------------\n>MGYP001104891221/12-283 [subseq from] FL=1\n-----------------------------------RLIRPINCCMMGFAVWVGAYLTYPRL-SFHVYSLRLLLGFLTGFSLTGASMAINDYFDRFIDAINEPTRPIPSGAVKPFEALVYAGFLTLLGFAAA-----------LISNLLCLLAAVVAWmLFSTYIIKGKRMGFLGNLMVS-GCVATPFIYGSLVIDRFNVNNFLFASMAFLSNTGREVTKGIVDVSGDRLHKVKTLAVLRGERTATYTaCAFYLSAVGLSLLPWVSGLASAWYLALVALADIGFV-ASSIHLLKNPSRETARR--VKQTVLVWMLLGlTAFLLG----\n>MGYP001206707871/22-213 [subseq from] FL=1\n------------------------------------------------------------------------AACLSGGLITAAANTINDFFDIEIDRINKPNRPLPAGMVSATAALVYAFFLFAAGIAAALFVNKAA------VIIAALS-SVLLYFYSA---RLKRTVIFGNLVVSVT-TALAFIYGGIAAGYIKNAIIPAVFAF-FMHFGREIIKDMEDVQGDEQQNALTLPVRYGLAPARRlVTVTFVLLFLLTVIPYAAGIYGLWYLLIVV-------------------------------------------------\n>MGYP001051705163/9-192 [subseq from] FL=0\n-----------------------------------------------------------------------------------AGFSINDYFDRESDAVIKPKRPIPSGALSLKQVVTVSGFLFALGLGLAFLIN-WLS--FVI----LLIDAILLLIYSAF-V-KRKSGFAANILVGLLVGTAFTYGEAAVFQTVSLVSLSLYPI-CFGTIGGNVLRDILSLEGDSKIGYPTLPQKMGNKNSIRVAAFFF-VVTAALAPLPFFLHFFsIyYLSLIL--V----------------------------------------------\n>MGYP000748228245/43-235 [subseq from] FL=1\n--------------------------------------------------------------------------VLATGLATGGGNTINDYFDREIDSINRPDRPIPRGAVAPQAALAFSLALFAAAIGLTLLLPPIAI---AIA-VINL-LALIAYTEVFKGLPGVGNA-LVAYLTGSTFL----YGGAAVGGDLT-TVLVLFVLAAAATMAREIVKDVEDIKGDREEGLNTLPIAVGERAALGV--AAAFVAAAMLASPIPYLRS-TFGSAYLVVLAPT-------------------------------------------\n>MGYP000011624550/8-259 [subseq from] FL=1\n-----------------------------------EIIRPLNSVMSGFAVIVAlSMVTGGDFLSILP-VPVIVFGFLTGFFVTASSMVFNDYFDKDIDLINEPNRPIPRGDISATTALAYGIILGLIGIFFASLINLYC-------LLVALIGWFISILYNGWG---KKTGLPGNMMVS-FCVTIPFIFAQAMLREFNPITIIFIMIVFFANTGREIIKGIADVAGDLARGVRTIAVVYGEKTAAKVASLfyLIAVALTPIPVILNFV--NLFYIVLILIVDVGFVLSSIIIVRNPKRSIA--------------------------\n>MGYP000362385734/2-115 [subseq from] MGYP000362385734\n------------------------------------------------------------------------------------------------------------------------------------------------------------------------SGWWGPGLVGLSYESLPWFTGAAVLahGAPSWQIVVIALLYGIGAHGIMTLNDFKALEGDKIMGIDSLPVTLGPEKAARVACIVMIVPQLLVVALMLGWGLPIYAAVIATLIVA--------------------------------------------\n>MGYP003341703021/5-59 [subseq from] FL=0\n--------------------------------------------------------------------------------------------------------------------------LLILGLF-LFGFELI-SHDG--LLLLALGGSFVSFIYSAPPLKLKQNGWLGNYALGASY-----------------------------------------------------------------------------------------------------------------------------------------------\n>MGYP002514424558/35-258 [subseq from] FL=1\n----------------------------------------------------------------------IICALIV-FVCTGAGNTINDVFDVKIDEINKPNRPIPSGRISLENARNYAYAL--FGIGIALSLiDSYLVNSiWPS--VIVIPAAFIMYLYAR---NLKAMPLIGNLTVATLTGFCFVIAGVVIACATNSlKILFISIYLGLfamfMTLAREIVKDMEDIEGDKQEGARTFPILYGKKISSIISIILIVVTT--LMCPILYIFKIFNLGYMLIMVIPIIIFLySAYSLKlNPPE-----------------------------\n>MGYP000744471239/9-221 [subseq from] FL=1\n-----------------------------------ELARPFTLVAPALGFFSgavtaiGAAPADPWTWAVVG--PGLIGALMAAVFN-AGSNALNQIYDLEIDRINKPKRPLTSGRMTIREAWVFTIIAYVLTLVLAWFVAPGGRHECFWIVAIA---VVATIIYSVPPLRTKQRGMWANITIAVPRGVLLKVAGWSAVKTVvGVEPWFIGGIFGLFLLGASTTKDFADMEGDERGGCRTLPIIHGVAKAAWMI-----------------------------------------------------------------------------\n>MGYP003361875940/46-271 [subseq from] FL=1\n----------------------------------------------------------------------------------AAGNIINDCFDYDIDLINKPERPIPSGRISLRKGKNYAYLLFLAGTICGFSISYLTNNWIPFIIVLIA--DVILYLYA---YKLKATPLIGNLAVGFMTGFGFVFGGYT---INNPSIVMTSIFLGFFafvmTTAREIVKDIEDIEGDKADGAKTLPILIGEKVPALIAAILIII-DSALCPIL-YFHHifGIYYLVVIAVAVLMFLYCAMSIIKSQNRNT---AAKVAKYLKIGMLIA---------\n>MGYP000550700677/27-229 [subseq from] MGYP000550700677\n------------------------------------FARPFTLIPPMIGIFSGALIGYGATRVPFPFLHVALAV-LAAAVLNAASNALNQICDFRNDSVNKPHRPLPSGKMTRREAWTFTALAY--AVALALV-SVVNLQTF----VIYLAAALATVAYSAPPMRLKRRPFGSNFIIALIRGALLKVAGWAAVATVLASVepWYIGSIYFVFLLGATTTKDFADIEGDRAAGCITLPVKYGAGWSAR-------------------------------------------------------------------------------\n>MGYP003848570295/104-180 [subseq from] FL=0\n---------------------------------MLELIKPITWFPPMWAYLCGVVSVGASPLAAL--PLVIMGIILAGPVVCGMSQAANDWCDRHVDAVNEPNRPIPSGRIP--------------------------------------------------------------------------------------------------------------------------------------------------------------------------------------------------------------------\n>MGYP001799940098/11-129 [subseq from] FL=0\n-------------------------------------------------------------------------------------------------------------------------------------------------------------------------------------------------------VLSIALLYGIGAHGILTINDFKALEGDRKLGVASIPVQLGPHRAALLCVATMQLAQLSVVGILLSLNLFWSALTIIALLAAQAV-VAWRFVKDPVQHAIWYSAIGVGLYVLGMMISAVGL-----\n>MGYP002397228706/24-167 [subseq from] FL=0\n--------------------------------SYLRLMRPVNCLMMGFAVVVGAALANPDFLSIH--WQNLVHGFITGFMLTAASMALNDFYDREIDAVNEPTRPIPSGLIKPKEALAFALTLTAIGFGAAYLTSIFC---FVIAIIAW--IVFVTYT--A---FGKRSGLSGNLL-VSTCVAIPFIYG---------------------------------------------------------------------------------------------------------------------------------------\n>MGYP001036320148/33-194 [subseq from] FL=0\n-----------------------------------------------------------------------------------ASNGLNQIFDFEIDRVNKPKRPLPSGRMTMGEAWVVTLASFALAFILAWNVAPGGRRECFWM---VVAAALITTLYSVPPFRTKRLGVWANVTIAVPRGVLLKVAGWSSVKTaMGVEPWFLGAIFGLFLLGATTTKDFADMDGDRRGGCRTLPIQFGVSKAAWMI-----------------------------------------------------------------------------\n>MGYP001347867568/13-236 [subseq from] FL=1\n--------------------------------------------PLNIAVAAFAVLVSAYILGVYEQYYILTCVVIVVIAYNGAANAFNDYYDYEIDLINRPNRPLSRGMITSFQALSLAVILFAIGSVTAFQLPFYAKLT-------AVGIAMpLIIIYS---MRLKGTPLLGNIAV-AMILGLTFVFCGLAFNKLGPMIMPAILAFGLT-LVRELIKDIADVEGDNSAGLKTLPLVIGKNKA--IIVAMIKAVLIGLVL-LIPYYLNIYGNYYLILLVIGV------------------------------------------\n>MGYP001603561077/26-226 [subseq from] FL=1\n-------------------------------------------------------LIAGLVFSSHSFLPSINLLlaLLSVVFvIAGY-NSFNAIADKEIDGINKPFRPIPRKVISLKQALYASILFFSASLFLAFLINLV---FFTVIVFTT----LIAVLYSFPAVNLKRRFVLGTLSANLLYTVLFPLAGWALTP-SNPVPWELVSFLFFFGLGSAVLKDFEDVPGDIRYNARTLPAVLGYSEA-IVFVFSSFLFSLVLLAFFI-------------------------------------------------------------\n>MGYP000894085590/13-135 [subseq from] FL=0\n----------------------------------------------------------------------------------------------------------------------------------------------------------------------------------------------------DPSIVSIAALYSLGAHGIMTLNDFKSVEGDQRMGIDSLPVLLGVRRAAMAACGVMALPQFVVIGLLLAWRAPWHAAAIGVLLAAQLCLMSR-LLRSPRDRAPWYNATGTTLYVLGMLVVAFALR----\n>MGYP000160649382/39-250 [subseq from] FL=1\n------------------------------------------------------------------------LALLTAYGLTGSSMALNDYFDREVDAVNNPARPIPSGSVSPGSAVALSAVL--AALGLVSAALISPQ----SLMV--ASAAFAA--ASAYNWKLKKTGLAGNMVVSFTVVA-PFLYGSVIsDGVVSGRVGVFALLAFLANTGREVIKGMTDVEGDARRNVMTVARVRGLRAAAGLGAALYfAAVALSPLPYLLGITGPLYLPAVSLA-DAGFLYSCFQLLKNPD------------------------------\n>MGYP001774586998/4-202 [subseq from] FL=0\n------------------------------------LIRPVNSTMVGFAVIVGMIVSAAYKIS---YLNAAL-GFLTGFLISSYSMIINDRYDIEVDRVNNPTRPLVKGSVNVREAELAAVILLTLGL-VAAALLGWLTL--SIASIF----ALIGWLYN---YRVKRYGLLGNGLVSAS-VAIPYIYGAVAVGASdDPLIYFLASTSFLAGLGREVVKTICDVKGDEVRDIRSVARVWGAKTAATIGSI---------------------------------------------------------------------------\n>MGYP001165454464/27-219 [subseq from] FL=1\n--------------------------------------------------------------------------FLTGFFVSSYSMVVNDRYDIEVDKINNPDRPLASGRISITSANIFGSVLLILGLATAFLI-GWI------NLVIALIFALTAFAYNR---WVKRHGIFGNALVSAS-VAIPYIYGASAVGVFSDILVIsLASTSFLAGLGREVVKTISDIEGDHVRHVRSIAITYGSKSAARLTALLfLAAIISSVLPLALKVVGMVYASLVAI------------------------------------------------\n>MGYP001773732227/56-248 [subseq from] FL=1\n------------------------------------------------------------------------------YTLTASSMVVNDIIDREIDAVNNPRRPIPSGLVKASEAAPFSILLGLTGLGSSAVLGSSAL------VVAAIFYA-LALSYNA---YLKKRGLIGNAAVSAT-ISAPYIYGAVLAeGMVGLPVAIIASMSFLAGMGREVVKGISDVEGDRRRGVQTYAITHGVKAAAKLGAFFV--FAAVALSPLpvaIGTMSLLY--------IPPVAIADVG------------------------------------\n>MGYP000076499664/49-281 [subseq from] MGYP000076499664\n---------------------------------------------------------------------LLAC--LVPPLILMAGNAINDYFDAPIDAINKPNRPIPSGKISMREAFMSYVILSFLGIFVSSFLGVE---EAVIA--IFFSIAWYAYA-----RWIKALGIVGNA-LVSLGVAFTLIFGGLAAGTVDLKVVLFSIIAFLSNMSREIVKTIEDIEGDRAYGLHTVAVLLGLRGAGVLA-SVFSILSSavAIYPYLTGMVGIPYLTLTIIISIPLLLYAAILSLKVRSQRDARKISNYMKLsMFFGLL-----------\n>MGYP002785420749/10-127 [subseq from] FL=0\n--------------------------------------------------------------------------------------------------------------------------------------------------------------------------------------------------------LALAALYSLGAHGIMTLNDFKSVEGDRRLGVGSLPVRLGVQPAARVACWIMGLAQLLVVLALVSWGRPVPALVVGLLLMLQLLMMDR-FLDSPSERATWYSGFGVPLFVAGMMVSAFAL-----\n>MGYP001390405325/1-115 [subseq from] FL=0\n-------------------------------------------------------------------------------------------------------------------------------------------------------------------------------------------------------------LYSIGAHGIMTLNDFKAIEGDRRMGIGSLPVRLGVDGAArAACLIML-LPQVAVVGLLVWWQAPLHALAVAGLIALQ-AFMMRRFLADPLKQALWYSGFGVPVFVSGMMVSAFALRA---\n>MGYP001014050070/2-138 [subseq from] MGYP001014050070\n---------------------------------------------------------------------------------------------------------------------------------------------------------------------------------------LAWLTGTAvmLGGALPGSYsICLALLYSLGAHGIMTLNDFKAVEGDRQMGVRSLPVQLGVDGAARVACWAMVLPQVVVVGLLMHWGQVGHALAVLGLILAQLPLMGV-FVRQPVAKALMLSGFGVPLFVVGMMVSAWA------\n>MGYP000979723172/43-203 [subseq from] FL=0\n------------------------------------------------------------------LVGPLVGAFMAAT-LNAASNGLNQIYDIEIDRINKPSRPLPSGRLTVREVWAFTVLTFAAALGLAWLVAPGGRHECFVLAA---LAALMTWQYSAPPLRTKQLGLWANVTIAIPRgilLKVAgWSSVKTVFGA-EP--WFIGLVFGLFLLGATTTKDFADMEGDRAGG----------------------------------------------------------------------------------------------\n>MGYP001148240065/45-280 [subseq from] FL=1\n------------------------------------------------------------------IYSALVGFLVGFTIVAG-SMAINDIIDAEIDAINNPGRPIPSGRLSKTEAAAFAAIALVAGLLLAFALSLL---NFLIA---AVAVALMLY-YNK---FGKKTGLPGNAV-VSTNLAIPFIFGGAI-GGVNVTLYVFALLAFLAGMGREVIKGMADIAGDSKRGVRTLAVAKGLGIASKTGAMffVVAVLLS-TVPIALRIVSWLYVPIVLVCDLG-FLYSAYSIVRDPSpRNAVTSKNQALVWMLLGLIA----------\n>MGYP000253700279/9-213 [subseq from] MGYP000253700279\n------------------------------------IIRPVNDLMIGLAVIAGYLTGGG-----REPLPALLG-FLTGFAISGYSMVINDIFDVRTDALNGRMRPLVRGDLSVGEARA--LAAALAAAGLASSIA-----SGPATLLVAAVFAALAYLYSA---RLKREGLAGNVVVALS-IAIPFLYGGLIAGLNYLLVFVMFSTSFLTGLSREILKSIADVSGDSATGVRSLPVVAGIGAAAGLSAALV-VLAVPIA-----------------------------------------------------------------\n>MGYP000678048697/26-194 [subseq from] FL=0\n-------------------------------------------------------------------------------TLTGSSMSLNDYFDRWVDAVNEPTRPIPSGLIKAWEALLYAFILAFVGLFSAVilGLNLQS-LGFAA--PIVAGLSFLLSVYYN--AKGKTYGFLGNLMVS-GCVAVPFIYGAFMVGFVPPPILLIfASMAFLSNTGREIIKGIADIEGDKLRNVQTLALKLNPKKAAYVAAVFY-------------------------------------------------------------------------\n>MGYP000305302016/33-157 [subseq from] FL=0\n---------------------------------------------------------------------------------------------------------------------------------------------------------------------------------------------------LLSWSLLLALLYSIGAHGIMTLNDFKAIEGDTRMGVRSLPVQLGVQGAArTACAVM-AVPQVVVIALLFQWGAPLHAAAVLGLLVVQLVMMR-RFLAAPVQRALWYSGFGVPLFVSGMMVSAFALRG---\n>MGYP001440254038/42-133 [subseq from] MGYP001440254038\n------------------SVKATSTGGLPSAGAILEILKPVTWFAPMWAFACGAVAASAPDT-PFPWAMMFAGMILAGPLVCGASQAMNDWCDRHVDAINQPERPIPSGRL---------------------------------------------------------------------------------------------------------------------------------------------------------------------------------------------------------------------\n>MGYP000913760734/1-91 [subseq from] FL=0\n------------------------------------------------------------------------------------------------------------------------------------------------------------------------NGWWGNAACGFAYEGIAWFTGTAvMMGDAMPAkqSILLALLYSLGAHGIMTLNDFKALEGDRQHGVKSLPVTLGPEVAAKVaCTVMV-LAQA--------------------------------------------------------------------\n>MGYP001041381819/8-279 [subseq from] FL=1\n----------------------------------LHLMRPVNCLMMGFAVIVGAlvARPDGYS-SFHDLPFRFALGFLTGFTLTGASMAINDYWDRDIDKINEPCRPIPSGIVSP------IESLIFAAVSTLIGF-IAAVLISPLCLVIAIIAWIVSVSYN---TKGKRTGLPGNFLVSLC-VAVSLiYGSFIVSERLELPTLIFAALAFLANTGREVTKGIVDIQGDKTKNIETIAVSYGEKAAAYVASAFFflVSFISLLPVYLRVVSFW-FFPFVLLADA-GFVASSVMLIRNySRENARKIKNLVLLWMIFGLVA----------\n>MGYP000262273940/35-272 [subseq from] FL=1\n-----------------------------------------------------------------DISTALLG-FATGFFLSAAAMVSNDIADLEVDAVNAPHRPLVQGSVSIKEAWLVFALCSIAGITSSVLL-------GPLCCMLAAAALLTSVLYN---FKVKAYGLVGNAFV-SFNVALPFLFGEISLGTSSLELTLNKLFFVmafFANMSREVVKDVADVEGDRRRGLKTLPIALGQERALVVALVLMLIAVAGsILPFLLGLAGVLYLALVATADA-VFVSSALRVLRRPSKNEAL--KCKQRFLV-GMLFA---------\n>MGYP001626170184/5-240 [subseq from] FL=1\n---------------------------------YIKLIRPLNDIMIGFSVIVGSFiASGRQIPSINS----LIFGFLTGFFISSSAMILNDIIDINIDKVNNPSRPLPSGKINTNRAY--FLFYLFTFLGLIFSFLT-----GIITFIIALISYFIAVLYNK---KGKKSGFIGNVMVAY-SMGVPLLYGAAMINKLGLNIVIYWLMIFLSGIAREITKGISDVEGDKIAGVKTLAVIFGRRTAAIFAF-LFYIIAVSLSPLPV-IMNKVYTMIYII---P-ISIVDIIF-----------------------------------\n>MGYP003507463493/15-181 [subseq from] FL=0\n-------------------------------------------------------------------------------VLNAASNAVNQIYDLEIDCINKPKRPLPSGRLTLPEAWAFTLVTYGIALILAWLVAPGGRREcFWIVLVA----TAITLLYSVPPFRTKRLGIWANVTIAIPRGVLLKVAGWSAVKTVMAvEPWFIGGIFGLFLLGASTTKDFADMEGDARGGCRTLPIIYGVRRAAWMIS----------------------------------------------------------------------------\n>MGYP002524204635/12-237 [subseq from] FL=0\n----------------------------------------------------------------------------------AAGNVINDYFDYNIDLINKPERPIPSGRISLKAGRNYGYLLFLLGTICGFLISFLTSNWIPFAIVLI--ADVVLYLYA---CKLKSTPLIGNLTVGFMT-GFGFV--FGGFAINNPTIIL-TSIYlGffafVMTTARELIKDIEDMEGDKSEGAKTLPILYGEKPTAILAVILI-IIDCALCPLLYYNHIfGFYYLIVIAIAVILFLYSAILIIRNQ---DRQTAGKASKYLKIGMLVA---------\n>MGYP002760916778/45-219 [subseq from] FL=1\n----------------------------------------------------------------------------ATVFATGGGNAINDYFDREIDAINRPDRPIPRGAIAPRGALAFSIALFVAAVALTLLLPLAAV----VIAVVNL-VALVAYTELFKGLPGVGNALVG-YLTGSTFL----YGGTAVRGDLAPVVVLFV-LAASATVAREIVKDVEDLEGDREEGLRTLPIAIGERNALTIAAVFVGV--AVIASPVPY------------------------------------------------------------\n>MGYP000462166812/40-219 [subseq from] MGYP000462166812\n------------------------------------------------------------------------------SL-TAGVMIVNDYFDREVDRINRPDRPLPSGLVSSRLALSTAAGLFITGLLVS-AIGPWSVLAFSLAA-----LSFV--VSMAYDAKLKASGLLGNAI-VSYNVALPFLYGSVMIGKLMP-INILFFGYAFaANMAREVIKGVPDLEGDRARGIKTVAVTWGERAAAKLGALlMVaDVAASPLPFFLGYAG----------------------------------------------------------\n>MGYP001772590888/32-262 [subseq from] FL=1\n----------------------------------------------------------TNNFSLQNFLILALVMFIMA-VTNASGNVINELFDKDIDRISKPYRPYVSGKVSFENANTFAVMLFGLGIVLAFLINVY----FGILVAII---QFFAWNYSAPPLRFKKRFVWGNLAIATPRGALGVFAAYVALSThISWAIVILSSALAFYVFFGNTTKDFFDYEADKLNGIRNFVTVFGIKRSALLSIAGFYIP-FVFFNLGVFLHLLPKDMLFMNILLPVSIYETYFLVKDPLHKT---------------------------\n>MGYP001072987543/44-269 [subseq from] FL=1\n------------------------------------------------------------------------C---VVMCYTGASNTLNDYLDKDIDLVNRPMRPIPSGKVEINAALYISIILFVIGTILCLNLSEPAKV-IGIVIAMPLLIFYTKYFKGIP--------LIGNMI-VAFIIGLSFLFSGAAFGQMKIMWTPMLLAFGLT-LVREIVKDIEDIKGDKLQGLKTLPIMIGEHYTIR-FVVLLSVFMG--FGFIIPFYKEIYGIWYLILLivVVEVPLSLviFFLLSKPNAHSAKKSSKLLKFSTLG-------------\n>MGYP000418551877/32-195 [subseq from] FL=0\n---------------------------------------------------------------------------VSGSVLNGASNVINQYFDIDIDRINKPHRPLPSGRIDKKYALLYGISLYLVSLSLAFSVGL--Q-FF----AIGTAAAFFTLMYSVPPVRTKNHGLIGNLTLIPRGI-LPIVAGWSISKpvfSIEP--WALGAILGIFVFGANTSKDFSDIRGDSVHGARTLPVIYGHEKSARM------------------------------------------------------------------------------\n>MGYP001101037937/41-210 [subseq from] MGYP001101037937\n--------------------------------------------------------------------------ALAVFAVTGAGNAVNDYFDREIDAVNRPGRPIPSGRISPESAHRWSIVLFGAGCILAFFIN-------PLALAIAIFNSILLYFYAR---NLKVTPFAGNLAVGYLT-GSTFLFGGAAGSDVEITVF-LFLLASLATLSREIEKDIEDVAGDRTSGAKTLPIVIGEKKSSILAASFV-IAAIG-------------------------------------------------------------------\n>MGYP002277745759/51-228 [subseq from] FL=1\n-------------------------------------------------------------------------AVVATAAATGAGNAINDYFDRDIDRINRPERPIPSGAVSPRETLVFSLVLFGVAVVAAVSLPSLA---LGIAVVNLL--ALVAYTELFKGL-----PGVGNVVV-AYLTGSTFLFGAAAVGDVLGA-AVLAALAALATFTREVVKDVEDVAGDREEGLRTLPIVIGSRPALWVGVAtMVVAVAASVVPFL--------------------------------------------------------------\n>MGYP002664838281/10-85 [subseq from] FL=0\n----------------------------------AELLKPITWFPPMWAFGCGVVASGMPTD--GRWTLIVAGILLAGPFVCASSQAVNDWFDRHVDAINEPQRPIPSGRLP--------------------------------------------------------------------------------------------------------------------------------------------------------------------------------------------------------------------\n>MGYP000462780542/9-236 [subseq from] MGYP000462780542\n------------------------------------LIRPLNSLMIGFAVII-----GAFITNKSSSFLLLSFGFLTGFLISSFSMVMNDYFDLEIDKINMPNRPLVRGEVSPKEAISLSTVLLISGLLFSA---LTGLFTFTIALIFS----IISFLYN---WKLKELGLLGNVMVSLS-ISIPFIYGCALVQRINMLILLMALTAFLAGIGREIIKGIVDIEGDEIRDVRSIARTKGSKKAALLGGVFF--IAAVISSFLpmIFLDVSIYyMTLISIVDV---------------------------------------------\n>MGYP001416745841/3-156 [subseq from] FL=0\n-------------------------------------------------------------------------------------NSLNQVFDLEVDKINKPGRPLPSGKMSVRSAARQSAFLYVTALMLAWPLR--NEHG-PECFVLVCIAALFSLAYSVPPFRTKRFGWRANLTIAIPRGLLLKVAGWSivapVFSNSDP--WILGGLFCLFLLGASTAKDYSDMQGDQLGGIRNLPIRLGS------------------------------------------------------------------------------------\n>MGYP000066294894/30-208 [subseq from] FL=1\n--------------------------------------------------------------------------YVTGFTLCGASMAINDYFDLPVDRINAPNRPIPSGIVSPNLALTLSIAMLIIGLI-------SALTTSPICLLYATLFAALSYLYS---WKLKRLGFIGNITVSLSVSAPFMYGGLTALAItnthMNGGFLLLLLFSSiafLANLGREVTKGIADIEGDRVHGVKSLAVRYGARTACIIA---SIFYLAAVA-----------------------------------------------------------------\n>MGYP000260928541/61-271 [subseq from] MGYP000260928541\n---------------------------------------------------------------------------LAITLSTFAIYALNDIYDAKIDAINDLERPIPSGRATMREAKYLSIVLFVVGAAIAATVNLQV---F--LFTVTLS--VLGIAYSVPPLRFK-DGMFANVCWGLG-IATTILGG-ASVTSINTSslIAAFTLAFLTAGCGL--TKDLKDLEGDKAVNVHTLPIMLGEPGAI--KVMTIAAFAGFplLFFSFMFINFNIVALATITLTIALFAYSLLVLYKNPGSK----------------------------\n>MGYP000547080125/23-176 [subseq from] MGYP000547080125\n---------------------------------VLELLKPITWFPPMWAFACGVVSSGVPLMA--NAPVALLGILLAGPLVCAMSQAINDWHDREVDAINELLNLQPLGSLDS-------L-----DLGVC-RIDREIEERN--KLVLYLVGGNIGF-FGLKARDLRHDGWRGFLALFAFNIVHPV--LHVLDGTHSDVLTLLALVH---------------------------------------------------------------------------------------------------------------------\n>MGYP001058937462/11-240 [subseq from] FL=0\n---------------------------------------------------------------------------LSALLIAGGGYAVNDYFDHEIDKVNRPLRPIPSGRADRRKALYMSLFLFLLGVSLAIPLGLWA-----I--LIAISTSVLLYLYSS---WFKRQGLVGNLAVSLS-TGLAFLYGAVVGG--SPSLGLIPFVFAfLFHLGREVLKDIEDLEGDRAAGARTIPLRWGERPALNFSagVFVVLIFLTP-FPYVLGVYGIFYLLVVLLGVDLTLLSLVLWLRRGPLKQRlVKVNQFLKADMLVGLLAL---------\n>MGYP001077009817/1-151 [subseq from] FL=0\n---------------------------------------------------------------------------------------INDYYDRQIDAINEPKRPIPSGAVSPKEALSFALVLSIIGFTAAFGTNA------PCLIA-----AAIAWIVSVTyVTKGKSTGLPGNFLV-STCVAIPFIYGGFVVEKLELPIVIFAAIVFLSNTGREITKGIVDVRGDAYRNIRTIAALYGEKDAAFASSI---------------------------------------------------------------------------\n>MGYP000119370265/48-246 [subseq from] FL=1\n------------------------------------------------------------------------------------IYTLNDICDVEIDRINAPDRPLPSGRVGVLEAEALTAILLFMSLAVAYSVSLT-------VLAFTLLFSFLGIAYSVPPVRLKD-SLLANACWGFGIASAVLCGASVAAITIRPVIAAFTLAFLTTCCG--LIKDLKDLEGDRAKAIHTLPAVLGEKNAIKFMAAASAVGSlLLVSNYFLCGFNLLYLTVTIVA-AALLAYSALYLQVKP-------------------------------\n>MGYP001075459888/11-209 [subseq from] FL=1\n----------------------------------LRLIRPVNCLMMGFAVVVGMiVATHGFSIKTETILYG----FVTGFAFLAAANTINDYYDRGIDATNEPSRPIPSGIIRPKEALGYVFILSVIGFITAFLT--YVPE---CLAIATV--AWLLSVYYAT--MGKRTGLLGNFVVSA-CVAVPFiYGGFAVGKGLDLLLLFFSVIAFLSNTGREITKGIVDIGGDRPQRVRTLAVLYGSRTAAV-------------------------------------------------------------------------------\n>MGYP000288953098/23-219 [subseq from] FL=1\n--------------------------------------------TAIGAVVAGSGDASGLILDVSPPVRAVAAVL-ATMLAVGAGNAINDYFDRDIDRVNAPDRPIPRGAVSPRGALAFSGFLFAAAVVLALVLPALAVA---IAVVNLL--ALVAYTELFKGLPGVGNAL-VAYLGGSTFL----FGGAAVGGRLDA-VVVLFVLAALATFAREVVKDVEDVAGDREEGLATLPIAYGERTAHRVAAIALVI-----------------------------------------------------------------------\n>MGYP001617323519/34-200 [subseq from] FL=0\n------------------------------------------------------------------------YALLSAFLVCAAGMVVNDYFDVEIDRINKPKRPIPSGKISKKTALAYSLILFAAGIGLSYLINIYTTSVAAL-----VSALLVLYA-----WKLKKMILTGHLTIS-LLVALTFIFGSLINLKIAPALSLA-VLAFLANTGREIFKSIDDVMGDQKFGINSLPIKYGVLRARMIASTFI-------------------------------------------------------------------------\n>MGYP002663525909/5-148 [subseq from] FL=0\n--------------------------------------------------------------------------------------------------------------------------------------------------------------------------------VGLCYEGLPWFTGAAVLSAGAPAapVLVLAGLYSLGAHGIMTLNDFKALEGDRQTGVRSLPVTLGPDRAARLACRVMAVPQVAVVAALAIWGRPWHALAVLALLAAQLAAMR-VLLADPRARAPWYNGTGVLLYVTGMMVAATAI-----\n>MGYP001094575236/2-244 [subseq from] FL=0\n-------------------------------------IRPINGIIAFISVILGALISNGS---LDPYDKVMIVGF-AAFLLLSAGNVLNDFYDVKTDTINKPLRPIPSGKISKKSALVFSIFLFIVGISL--GLLV-SLFAFAIAVLVSLI--LVFY-----TFKLRENPLIANVSIGT-LTGLTFISGGLAVEKIKGSIIP-AIFALLFTTGREIVKDIQDVKGDKESGLNSIAIKLGEKKAVYISIVFFTLlILASPIPYFIGIYSIYYLICVLL-GVDLIlIYCAFSLLRLPSS-----------------------------\n>MGYP000252709313/202-299 [subseq from] FL=0\n------------------------------------------------------------------IWLILLGIVLSGPIVCGMSQAANDWCDRHVDAINEPYRPIPSGRIPGAWGLWIALAMSALSLFVGWCLGIWG-------FVATILGVLAAWAYSAEPIRLKKSGW---------------------------------------------------------------------------------------------------------------------------------------------------------\n>MGYP000494674081/114-316 [subseq from] MGYP000494674081\n-----------------------------------AFARPFTLIPPMIGIFSGALIGYGATRVPFPFLHVALAV-LAAAVLNAASNALNQICDFRNDSVNKPHRPLPSGKMTHREAWTFTVLAYAVALSLV---SVVNLQTF----VIYLAAALATVAYSAPPVRLKRRPFGSNFIIALIRGALLKVAGWAAVATVLASFepWYIGSIYFVFLLGATTTKDFADIEGDRKAGCITLPVRYGATFSA--------------------------------------------------------------------------------\n>MGYP001312144214/43-239 [subseq from] FL=1\n------------------------------------------------GGVVAYFASGDKLVRGPEFLKVLLLGTIAAALLNAASNSLNQIFDLDIDRINKPGRPLCTGSVSE--LGAGIFTAVTAAMALVLAavVSTLTGHWG--TIALFIAAAVFSLAYSVPPMRMKARGWWANLTVALPRGTLLKVAGWSLAQSiLSVEAWYIGLIMGLFLVGATTTKDFADVRGDAAYGVKTLPVVHGPEKAAKF------------------------------------------------------------------------------\n>MGYP002778466825/2-137 [subseq from] FL=0\n----------------------------------------------------------------------------------------------------------------------------------------------------------------------------------------AWITGAAvMLGGALPDvrILLLAAAYSAGAHGIMTLNDFKSIEGDRRMGVRSLPVQLGVDAAARVACAAMALPQALVAALLLHWDRPVHAIAVGGLLAVQLAMM-LRFLRAPVQRALWYSGLGVVLYVAGMMVAAFA------\n>MGYP000509960393/13-226 [subseq from] MGYP000509960393\n----------------------------------VRLLRPLNCLMMGFAVLLGELivLRGGF-YLFQSFLGFVTAFTL-----TGSSMALNDYFDRFVDAVNEPTRPIPSGILKPKEVLGFAFFLAFLGLFSALATSLTVKNmGFLVLLV-----AFLSYGLSAYyNVEGKKYGFWGNLMVS-GCVAVPFLYGAFMVGVFpKPILLIFAFMAFLSNTGREIIKGIADIEGDKLRNIQTLAIKLNPKKAAYIASVFY-VLAV--------------------------------------------------------------------\n>MGYP001062658157/13-265 [subseq from] FL=1\n--------------------------------------------PLNIAVAASAVLVSAFILGVYEQDYILTCAVIVVIAYNGAANAFNDYCDYEIDLINRPNRPLSRGMITSSQALSFAVILFAIGSITAFQLPFYAM-------LTAVGIAMPlMIIYS---LRLKGTPLLGNVAV-AMILGLTFVFCGLAFNKIGPMVIPAILAFGLTFVR-ELIKDIADVEGDNSAGLKTLPLVIGKNKAITVAVINAViIGLAALLPYFFHIYGKIYLILLVIGVEIPLAMIVVLFVKSPSISTARQSAKLLKF-----------------\n>MGYP001045274811/1-207 [subseq from] FL=0\n------------------------------------LMRPVNCFMMGIAVIVGATLASPHDLSIS-WLN-LVYGFVTGFALTGASMAINDYYDKEIDAVNEPDRPIPSGFIKPKEALAFASVLTAIGFATAFTN-TYLLTNISCFTVAIfAWMVFVTY-----TTVGKRSGLPGNFLV-STCVAIPFVYGSvAIVGEVRLSVLVFAFMAFFSNTGREVTKGIVDVKGDEMENVKTLAVRYGQKNAAIAATIF--------------------------------------------------------------------------\n>MGYP003493026047/10-84 [subseq from] FL=0\n----------------------------------TELLKPITWFPPMWAFGCGVVASGVA--PTGRWPLILAGVLLAGPLVCASSQAVNDWFDRHVDAINEPKRPIPSGRT---------------------------------------------------------------------------------------------------------------------------------------------------------------------------------------------------------------------\n>MGYP000470457145/31-197 [subseq from] FL=1\n-----------------------------------------------------------------------------------------------------------------------------------------------------------WFTWPAWPLALW-TLWRWRHQLARRHVFLPLWVAALAVGsalsTPNPDrSLLLALLYSIATHGIMTLNDFKALEGDRQHGVRSLPVVLGPEVAAKIACTVMGMAQALVIPLLVLWGKPLHALGVFAVLVLQIAAMRVLF-RDPKGKAPWYNGTGVVLYVTGMMISAFAL-----\n>MGYP003577518961/2-148 [subseq from] FL=0\n--------------------------------------------------------------------------------------------------INKPRRPLPSGALTIEQAWVFTWITYGAALVLAWLVMPDGRHECF---WIVLVAVFCTFIYSAPPLRTKRRGIWANVTIAIPRGVLLkvaGWSAVKTIAGVEP--WYIGAIFGLFLLGASTTKDFADIEGDRRGGCRTLPIQYGVTRAAWMI-----------------------------------------------------------------------------\n>MGYP001070294942/17-284 [subseq from] FL=1\n----------------------------------VRLMRPINCLMMGFAVIVGAVLSLQF--SSVLWLN-LFYGFVTGFMLTAASMTINDYYDREIDAINEPNRPIPSDLIKPKEALAFAFILTTIGFAAAYLTSLFC---FFIAVIA--WMVFVTYTT-----VGKRSGLPGNFLVSI-CVSIPLiYGSYAVAATIESNVLIFASMIFLSITGREITKGIVDVKGDKVQNVKTLAVRYGEEAAAVVAMLFyVsAVLLSPIPWFLKLVS-WWFIPLVAITDFGLVVSSFMLFKDHSRENARKVKNMVLLWSIFGLLA----------\n>MGYP000215150343/7-181 [subseq from] FL=0\n----------------------------------LKLIRPINSIMIGFAVLVGIMiTNASLVFSEFSFVG-----FLIGFFISSYSMAINDIYDIDIDKINRPERPLPSGLITLNEAKIFSMLLLLIGVSL--SIISIIRYDsSNLIFFITIFFSFISWLYSY---SLKKRGLIGNLIVAIS-MTIPFiFGGIIINGFTNVLLLSFSMVAFLSGLGREIV-----------------------------------------------------------------------------------------------------------\n>MGYP000897751774/49-245 [subseq from] MGYP000897751774\n------------------------------------LIRAHACITAALGVLVGARLA-----VLMPPVEAIALMMLVVFCVTAAGNTLNDIADRAIDAVNRADRPIPSGAVSPRRALGIAGVLFAAGIGASLALSPWCAA-F----AAANGTLLAVYAVASKKLGLFKSIVV-GYLVGSVFL----FGAYSPD-GLNVSVLVLAGCSALATVAREIVKDIEDIKGDGQLGGRTAPILLGVRTAYTLAFA---------------------------------------------------------------------------\n>MGYP003342346391/4-73 [subseq from] FL=0\n--------------------------------------------------------------------------------------------------------------------------------------------------------------------------------------------------------------------------------------------------AKYICAASVTLTQIGVAAYLYTLGELTYAACLFALILPQIYFQATLLLPDPIENDVKYQASSQPFLVFGI------------\n>MGYP000306506543/15-236 [subseq from] MGYP000306506543\n----------------------------------------PNSILMYIAVIAGIILSDSKLLQADK----LALALITAYGLCGSSMGFNDYFDKEVDSINAPWRPIPSGAISELEAVIA-----SSALG-AVGMISAALTSAPCLLVA-LTAFSAALIYNA---QLKKSGLLGNVVVSLVV-VAPFIYGAVLSdGYVSPRLITFILPAFLSNLGREVIKGISDVEGDSLRGVKSVARIRGAHVAARLGaAFYISAVALSPLPYLLSLVSWIYLPLVA-------------------------------------------------\n>MGYP001063160234/4-167 [subseq from] FL=0\n-------------------------------------------------------------------------------------NAINQIYDLDIYRVNNPKRPLPSGALTMREAwgftlAGFALAWVLAWLAVPPGLEARRE-CFWIV----LFTSVLVWAYSAPPFRTKARGIWANLTIAVPRGLLLKVAGWSTVKTvLDPEPWFIGAIFGLFVLGASTTKDFADIEGDRAGGCDTLPILYGVKRAAWMIA----------------------------------------------------------------------------\n>MGYP001457609316/16-285 [subseq from] FL=1\n--------------------------------IRdlIELSRPLNGLLAFVSVWIGAYMSGGSISIQATFLVATAAVLA---LSAG--NSLNDYCDVEIDRINKPERPIPSGRISRRQALL--FSILLLGLSVVIGFQVNSGSLITIVSV--------CWLLSIYAFWLKRLPLIGNLVVGI-LTALTFVAGGIANEVIQGTLP-LSVFAFLFTTAREIVKDMEDQVGDQAVFAKTLPLILGEKSAVWVVLFLIASgIAFSPVPYLIYGYSGLYFFIMIFGVDLVMAYLGIrLFLKPSQSNCAKIQKWMKWNIFIGLLAV---------\n>MGYP001481632821/7-126 [subseq from] FL=0\n--------------------------------------------------------------------------------------------------------------------------------------------------------------------------------------------------------LLLALLYSIAAHGIMTLNDFKSVAGDRQMGVASLPVQLGVDRAARtACWVMVL-PQLAVIALLLVWGKPWHALSVLALVGGQARLMQ-RFVAAPVERALQLSAFGVPLLVTGMMIAAFALRS---\n>MGYP000078011149/4-152 [subseq from] MGYP000078011149\n--------------------------------------------------------------------------------------------------------------------------------------------------------------------------------VGLSYETLPWITGAAVLsaGAPSPEILVIALLYGLGAHGIMTLNDFKALEGDTQMGVNSLPVTLGPERAARLACWVMAVPQVAVILLLASWDRTGHAIAVTWLLMMQVLAMR-VMLKDPEGKAPWYNGTGVVLYISGMMVTAFALRGLGI\n>MGYP003879555447/18-240 [subseq from] FL=1\n----------------------------------------------------------------PDASQALLAF-LTAYCLNGSSMVVNDLIDLEVDRVNAPERPLPSGAVGVREAVAFAAFL--GALGLASSVLL-----GPVPFAIALAFYSIALAYN---VRLKPLGLLGNAAVS-STVAAPFLFGSAMAaGVPEAGAVTLALLAGISNLGREVVKGIADVEGDRFRGLRTVALMRGERAAAALGAsFVIAAVALSPLPYLLGVLGWAYLPVVLAA-DAGFVYSSISIVRDPSPRNA--------------------------\n>MGYP003346658718/11-111 [subseq from] FL=1\n-------------------------------------------------------------------------------------------------------------------------------------------------------------------------------------------------------SLVLALLYSLGAHGIMTLNDFKSVEGDTRMGIGSLPVRLGIQQAARVACWAMALPQAVVVLALLAWQQPVHATVVAAMLVAQLVLMR-RFLARPSERAVWYK-----------------------\n>MGYP001067994171/17-240 [subseq from] FL=1\n------------------------------------------------GVIAAASVLIGAALTKQGITHTVWLAILSCFLITGGGNVINDIADKDIDKVNRPERPIPSGRLSGKEVVILSLFLCILGIALAGLGSFWLV-EMAILVT------VLLFLYS---FSLKRRGLRGNIAV-AFLGGLPFVYGGIAAEHIIPTIIPFIFAF-LFHFSRELVKDIEDMEGDRRYA-RTFPLVYGIKkTIKLVNTLVIILIAFTFFPYIAGIYGLPYLVAVLLLVNTPLAV----------------------------------------\n>MGYP001774089208/28-256 [subseq from] FL=0\n--------------------------------------------------------------------------FFTGFLISSYSMVVNDYYDIEVDKINNPNRPLAKGRVRKKEALIFSLLLLISGLYLSFL---TSFENFI---IASL-FALLAWIYN---YKAKSLGLLGNSIVSLS-VAIPYlYGGMMVNGLKEPLIWFLALTSFLASMGREVIKTIGDVKGDRLRKVRSLAITLGKRGASKVGVIFFL--LAVISTSFPLILNLVGKTFLILVTFPNLLFLYL--SYSILK-DYSEEnsRRVKNLALFGMLLGL--------\n>MGYP003880093887/8-208 [subseq from] FL=1\n-----------------------------------TLIRPLNSTMVGFAVIVGMVVSGF---TKMSYLSAAL-GFLTGFFISGYSMIINDRYDIEVDRVNNPSRPLVKGSVSIKEAEVAAATLLVLGLATSILL-GWLT-----LLIAAL-FALIAWLYN---YRVKRYGLLGNTLVSAS-VAIPYIYGAVAIGAAdEPLIYFLALTSFLAGLGREVVKTICDVKGDEIRDVRSVARVWGAEAAAKVSSIF--------------------------------------------------------------------------\n>MGYP000622022614/15-257 [subseq from] MGYP000622022614\n---------------------------------------YITILRLVNGIVAGTAAIFAIILSTPvgtkiDYI-TLLLVLLSGMLVSSQAMIFNDIADREEDLVNAPHRPIPSKKISVKTAIIYgIIVALIA-LILALLIDV--REGLPGISVITaliFGSSL-----NLYNFKVKQMGFFGNVLIGLNVVALFVYGSlFSYFVyqqgfTWVPTIVGL--AAASGNVGREVIKGLPDIEGDKKAGNKTIAVLFGPRVAGIIGAFFLLGLAGGAIGAMIIADLYLPSLIIAITL----------------------------------------------\n>MGYP001116243045/3-162 [subseq from] FL=0\n--------------------------------------------------------------------------------LTAASMTINDYHDREIDAVNEPKRPIPSGLIKPKEALAFAFVLTAIGFVTAYLTS------IPCLAIAIIAW-MV---FETYTTIGKRSGLPGNFLV-STCVAIPFIYGsYMVADTIELNVLIFASMAFLSNTGREITKGIVDVKGDKMQNVKTLAVRYGEKTAAVVATIF--------------------------------------------------------------------------\n>MGYP003346561415/44-140 [subseq from] FL=0\n------------------------------------------------------------------------GLVLTGPLVCASSQAVNDWFDRHVDAINEPQRPIPSGRMPGRWGLG------IALAWTALSL-VWALLMGPWGFAACALAVLLSWAYSAPPVRLKRNGWWGNAA----------------------------------------------------------------------------------------------------------------------------------------------------\n>MGYP002713940699/46-164 [subseq from] FL=0\n-------------------------------------------------------------------------------------------------------------------------------------------------------------------------------------------------------IIGLAALYSLGAHGIMTLNDFKSVEGDQRMGIGSLPVRLGIDNAVRFACVVMGVPQIVVVVMLAAWGRPIHALVVLLLLGIQFLLM-VRLLENPRERAPWYNATGTSLYVIGMLVGAFAL-----\n>MGYP003841715213/19-93 [subseq from] FL=0\n----------------------------------AELLKPITWFPPMWAFGCGIIASG-VAPSGQWALIGLG-ILLAGPLVCGTSQAVNDWFDRHVDAINELRRPIPSGRM---------------------------------------------------------------------------------------------------------------------------------------------------------------------------------------------------------------------\n>MGYP002621349012/42-251 [subseq from] FL=1\n------------------------------------------------------------------------------FLFTGAGNTINDVFDYKIDAINKPHRPIPSGRISIDSARKYAYLLFSIGIILSFIVGYMVKSIYPVLIVLF--ACIVMYFYAR---NLKAMPLIGNITVAVLtgfCFVIAGTILAAVQGTNHYLFVSiyLGLFAVFMTLAREIVKDMEDIEGDKKEGARTFPILYGKRIPSAVSIFLIVVTT--LMCPVLYIYKIFNVLYMVIMVVPIVIFLYSAFI----------------------------------\n>MGYP000190833760/10-209 [subseq from] MGYP000190833760\n------------------------------------FARPFTLIPPMIGIFSGSLIGYGASHARFPVLKVALAVLAAAVLNAG-SNGLNQVCDLQNDRINKPHRPLPSGKMTMRQAWIFIVLAYFAALAMV--AVVNA-ETF--LIYLTAALA--TVAYSAPPVRLKRNSVGSNLIIALirgELLKVAGWAAVAtVLQSLEPWY--IGFIYFVFLSGATTTKDFADIEGDRAAGCITLPVRYGATW----------------------------------------------------------------------------------\n>MGYP000105984258/15-226 [subseq from] MGYP000105984258\n----------------------------------LSLIRPVNCLMMGFAVIVGVLLAGRL--GVD--AVSLTLGFLTAFTFTGASMAFNDFCDREIDQVNMPERPIPKGVVSPREALLLSIVLTIAGFVFAFLT------NFNCF-LLTLVACTFFVLYST---KGKRTGLIGNMMVSAC-VCMPFiYGGFISSGSFETVTLIFSGMAFLANTGREITKGIVDIAGDRLRGINTVAVVHGPRKAAFVAVIF---YLAAVSMSLI-------------------------------------------------------------\n>MGYP003578495146/15-259 [subseq from] FL=1\n---------------------TGSEGAFSRWRTYLAFTRPFTLLPPLLGVVSGALTAFGSAHNPDPQRRvdpsvVATIVLgsLCAALLNAASNGINQVYDLEIDRKNKPGRPLVSGALRLSEAWWFSFFLYVLAIVPTWLVVVYPHRSFADKLMAPLGwhecffiylcGMLLTLVYSVPQFgRTKRNGFWANITIAVPRGCLLKVAGWSMVAsALHLEPWYIGTIFLLFLLGASTTKDFSDMEGDRAHGCLTLPIRYGVRKAAWMI-----------------------------------------------------------------------------\n>MGYP003302966681/10-250 [subseq from] FL=1\n-----------------------------------SLIRPINSFMIGLAVVVGIA-----IGSPDMLFSRLTIyGFITGFSISSYSMIINDIYDIEIDKVNQPERPLAKQIISINSALLLSLILLLIGLT--SSMIISYYH-----LIITVIFSFLSWFYNI---WGKKQGIIGNSI-VASSMSIPFIFGGVITGNISLLVWSISLIAFLSGMGREIIKTIADVDGDKIKGIKSVSIQFGSRNAMLVaCgFIIISILVSFIPVYFNLI--QIYY-IPLLILTDLILLYSVFILSK--------------------------------\n>MGYP001340718595/8-210 [subseq from] FL=0\n----------------------------------IRLMRPLNCVMMGIAVFVGAVLAE-PAFSQGDWLNLLFG-FLTGFTLTAAAMVINDFYDRKIDAVNEPSRPIPSGLVSSREAF--FLVVFLSAVGFVFAAIV----SFLCLVVAVVSWV-IVIVYVT---VGKRSGLPGNFLVSA-CVAIPFVYGSVIvSGWVQLNVWLFVSMAFLSNTGREIAKGIVDVKGDAAEGVKTLAVRFGEKPAAVVASV---------------------------------------------------------------------------\n>MGYP003560626516/1-74 [subseq from] FL=0\n------------------------------------LLKPITWFPPMWAFGCGVVASGMPAQGRWG--LIVLGILLAGPLICATSQVVNDWFDREVDAINEPNRPIPSGRIP--------------------------------------------------------------------------------------------------------------------------------------------------------------------------------------------------------------------\n>MGYP001799643756/17-89 [subseq from] FL=0\n--------------------------------AMLTLIKPITWFPPMWAYLCGVVSSGVS--PTGQWGLVVLGVFLAGPIVCGMSQAANDWCDRHVDAINEPHRPIP-------------------------------------------------------------------------------------------------------------------------------------------------------------------------------------------------------------------------\n>MGYP001114177567/14-211 [subseq from] FL=0\n---------------------------------------------------------------------------LTGFSLAGVINVLNDIHDLELDRINRPERPLPSGELKVRAAAAWASVLLAIGLASAYLVSVVCL-AFAVLAAL-LGGL-----YN---RSLKRTGLPGNVVV-AAIVSLPFVYGWlAVGGGDRPLLWLFSITAFCAILGREVLKGMADVEGDSQKGIRTIAATKGMRTAAYAAT---GLFIAAILLSFLPLLMKL----VSLIYIPLIIPTDIGFL----------------------------------\n>MGYP000162011127/11-240 [subseq from] MGYP000162011127\n------------------------------------LTRPPNAILMYIAVIAGILLSDAKSFQVEKL----ALALLTAYGLCGSSMGFNDYFDREVDRVNAPWRPIPSGAISEKEAIGFSAALaLIGGTAAA----ITS---LECFLVAALS-FLAAFTYNA---ALKKTGFLGNMVVSAIVVA-PFIYGAILsDGYLSLRLITFIVPAYLANLGREVIKGISDIEGDALRDVRSIARIKGEGFASRLGALLyLTAVAISPLPYILQLTSWLYLPIVAIADL---------------------------------------------\n>MGYP003576225478/11-177 [subseq from] FL=0\n-----------------------------------------------------------------------------AAVLNGASNALNQIYDLDIDRINKPKRPLPEGRLTMREAWSFTWAMYAFALLLAWLVAPAGRHEcFWIVLIA----TIITFLYSVPPARTKRLGIWANVTIAIPRGVLLKVAGWSAVKTVmAAEPWYIGAIFGLFLLGASTTKDFADMEGDARGGCRTLPIIYVVRRAAWM------------------------------------------------------------------------------\n>MGYP000314145385/10-84 [subseq from] FL=0\n----------------------------------AELLKPITWFPPMWAFGCGVIASGVAL--AGNWPLIIVGILIAGPLVCATSQAVNDWFDRHVDAINEPQRPIPSGRM---------------------------------------------------------------------------------------------------------------------------------------------------------------------------------------------------------------------\n>MGYP001396502662/9-212 [subseq from] FL=0\n----------------------------------LALIRPGNAILTAIAVIAGAFIAAGP--EIFDYVEDIAICCFSAMLLVGGGNALNDYNDRESDKENHPNRPIPSGEISAETALNYSNILLGSGLIILwFAIANWLVFTIALIGVCTL----IAY--E---NGLKADGITGNIAVGFMSGAVFLYAGMAVEN-PGPTIWMFSLAF-LATISREIVKDIQDLEGDRD--RRTLPSRIGISYSLNIAILILL------------------------------------------------------------------------\n>MGYP000358896599/5-52 [subseq from] FL=0\n--------DGSADVRQLLGLKGASE-STDIWKIRLQLTKPVTWIPLVWGVMCGAFST---------------------------------------------------------------------------------------------------------------------------------------------------------------------------------------------------------------------------------------------------------------------------\n>MGYP000687033199/34-237 [subseq from] FL=1\n--------------------------------------------------------------GVSDASVAVVTAVAATIAATGAGMAINDYFDRDVDRINNPERAIPRGAVSPRGALAFAVGLFLAAVALAVTLP-------PIAI--AIAGFNLAALIAYTEL-FKGLPGVGNAVV--AYLgGSTFIFGAAAAGSIGPAPVVLFLLAALSTLSREIIKDVEDAPGDREEGLRTLPIVVGNRRSLWLAAVLLAV--AVVASPLPYVRGTLGPA-YLALVVP--------------------------------------------\n>MGYP001055325362/22-227 [subseq from] FL=0\n------------------------------------------WCLLVFLIASGGLSAGHLKAGV---VPSVFFFTLAAAALTGNgVYALNAYHDREIDRINKPGRPIPSGRMTPEHAFRYAVSLMALGLF--LSLAVSAFTGRYLTFVLWSFFTLLGIAYSTPPLKLKARHIFGNLCF-AAFAALTFTISNVALGIAIANLSVyiASIsLLAILVVGLVTMKDFHDYEGDKAKGDITFPVKVGKIRSAAISMAF--------------------------------------------------------------------------\n>MGYP001772661558/19-169 [subseq from] FL=0\n--------------------------------------------------------------------YGLILGFITGFFITGFAMIVNDIMDLKIDSINRPDRPLVAGRIKLSSAKIAALAMLIIGIFASAML-------GPIEFIIAALFALLSYVYS---LKLKRLGLIGNAAVAAS-MSIPFVYGSLIKPELNSLIISLALTAFFAGVGREVIKGISDIEGDAKMG----------------------------------------------------------------------------------------------\n>MGYP000268175220/20-281 [subseq from] FL=1\n------------------------------------ITRPVNSLIIGLSVLIGAII-GNYklLLNLDVFLLIISVVFI-----SSAGHAINDVIDKDIDAINKPYRPIPSGIVTPKEAKIFSVALFCIGTGIASFVSI---------LSLIIAGlaSLLLYAY---ATHLKRKGFLGNLAIALLAFLTFIYGGTA--TTVTPLLLFPGYFALILALGREILKGIEDIEGDRKEGIETIAVKYGVKSARIVSTFLLSLLviTSELPYFLGY-TSSVYLLIAALGVDLPIVI-SLYLMhKNNINAIITARRLTKYAMLFGVL-----------\n>MGYP000589586250/53-249 [subseq from] MGYP000589586250\n---------------------------------------------------------------------AI-LGFLSGFLISASIMILNDYFDIDVDRINAPYRPLVSGEVGINTAILSSIVYGIAGLLFAYILSIS---NLIIAVLFWI----LGVLYD---WRIKKLGFIGNVIVSLS-VAIPFIYGGVSVSKLSLLLIIFSIIAFMSNMGRELIKGIADVKGDRIRGINTIAVKYGEGIAAILSTIfIISAILLSILPYILSLVNRLYIIFIIIA-----------------------------------------------\n>MGYP001766394804/27-95 [subseq from] FL=0\n----------------------------------LELLKPVTWFPPMWAYFCGVVSSGVPI--VDRWQPLAIGVLLTGPLVCGTGQAINDWFDRHVDAINEPQRP---------------------------------------------------------------------------------------------------------------------------------------------------------------------------------------------------------------------------\n>MGYP000277013300/9-244 [subseq from] MGYP000277013300\n--------------------------------------RPGNAILTAIAVIAGAFIAAGP--EIIEFQIEIAICCISAMMLVGGGNTLNDYTDRESDKENHPNRPIPSGEISADTALNYSYALLGLGLAILFLAPNMIENLDLMPFVIALLGIITLTAYE---NGLKAAGITGNIAVGFMSGAVFLYAGMAVNN-PESTIWIFGLAF-LATIAREIVKDIQDLEGDRD--RKTLPSRIGIDYSLNIAILIL-----GIAVGLSYTATSQFEEIALNVYIGGITFANAI------------------------------------\n>MGYP001585625708/275-507 [subseq from] FL=1\n--------------------------------------------------VVGVMFGGGPTF-FNSWINVLSMVMVVVSFIFAWlvAVCINDIYDKEIDDISNNSRPLPLGHFSSAEFYSISIVFFIISLIAAYASSMY-----GLFFVIA--FSFAYYIYSAEPLRLKRHYISGAVIIGfacsTALLAGFFLSSASKTLTVFPPMLVLALVV-LFGFG-SMVRDIKDYEGDKAKGIKTLPVLIGLGKSKAVIATIITIGFIATAHYFKGM-SMLVPAIVASACVWKIFFAKVY------------------------------------\n>MGYP001801737687/16-93 [subseq from] FL=0\n-------------------------------RVVLELLKPVTWFTPMCAYMCGFVSSGVSIAD-NPWLFA-TGSVLAGPLVCGMSQAANDWCDRHVDAINEPNRPIPSGRM---------------------------------------------------------------------------------------------------------------------------------------------------------------------------------------------------------------------\n>MGYP001120888186/8-102 [subseq from] FL=0\n----------------------------------LRLMRPINCVMVGFAVIVGAVIGGG-VGILRSPLGLL-LAFVTGFTLTGSSMAINDYYDREIDAINEPRRPIPSGAVKPKEALIASSILGAVGLGAS-------------------------------------------------------------------------------------------------------------------------------------------------------------------------------------------------\n>MGYP001338519835/126-171 [subseq from] MGYP001338519835\n--------------------------------------------------------------------------------------------------------------------------------------------------------------------------------------------------------------------------------------------------------------------------------------HPPLRGQGLYLLRDPVKYDVKYQASAQPFLVFGILTTALACADAGL\n>MGYP003577600631/20-201 [subseq from] FL=0\n------------------------------------------------------------------------------AVLNAASNALNQICDLEIDRVNKPRRPLPSGRMSLAEAWLSTASAYAAALILAWQVAPGGRRECF---WIVVAAALITFLYSVPPFRTKRLGVWANVTIAIPRGVLLkvaGWSAVKTVAGVEP--WFIGGIFGLFLLGASTTKDFADMEGDARGGCRTLPIVYGVRRAAWMIspffVLPFLMISAGV------------------------------------------------------------------\n>MGYP000097142110/10-235 [subseq from] FL=1\n-----------------------------------ALTRPPNSILMYIAVIAGIILSDNKLFQPGK----LALALVTAYGLCGSSMGFNDYFDREIDSVNAPWRPIPSGAVSEGEAIAVSSF--LGAVGLTSSILI----SAPCFLVALLA-FSAALLYNA---ILKRSGLPGNMIVS-GVVTAPFIYGAVLSdGYVSPRLITFILPVFLSNLGREIIKGISDVEGDALRGIKSIARVRGSGCAAKLgAAFYISAVALSPLPYLLNLVSPIYVPIV--------------------------------------------------\n>MGYP001350482676/31-246 [subseq from] FL=1\n------------------------------------------------------------------------YTLLVVASYTGAANAFNDYCDYEIDLINRPNRPLSRGMITCPQALSFAVILFLIGSIIAFQLPFYAT-------LIAVGIALpLMVIYS---LRLKGTPLLGNIVVAA-ILGLTFIFCGLAFNNIVPMIIPAILAFGLTLI-RELIKDIADVEGDNSVGLKTLPLVLGKNKAINFAVINIVIIGLGaLLPYFFHIYGKYYLILLVIGVEIPLAIIVVLFMKSPSTSTA--------------------------\n>MGYP000034156170/1-140 [subseq from] FL=0\n------------------------------------------------------------------------------------------------------------------------------------------------------------------------------------YEGLPWFTAaAAMSGALPAAeSIALALLYSAGAHGIMTLNDFKAIEGDRIMNVRSLPVQLGANGAARLACLVMALPQVVVIVLLTLWRQPVEAGIVFLVLALQLLLM-IRFLRDPIRYAVWFSGFGVSLYVLGMLASAFAA-----\n>MGYP001074428612/58-311 [subseq from] FL=1\n----------------------------------LTIIRPVNCLMIGFGVVIGEImALNGRLIPIP----ALIGFLVAFFLMA-ATMVMNDYYDLEIDMVNNPRRPIPSGLVSPREALSYSFLLSIIGLVFAAFTN----LSGFIVAAFALG--LMMY-YN---TRGKRTGLLGNVLV-SVCIALPFIYGGIVVESVKPVLGIFSIMAFLSNLGREVTKGVMDIDGDALKGVKTVAVLHGSSKASQISALFF-AFAVLISPIPIVfdMVSTLYIPVVAVADLGFI-ASSIFFIRDPSRRNAKTVKS---------------------\n>MGYP001139987392/45-202 [subseq from] FL=0\n------------------------------------------------------------------------------------AYMLNDAFDVEVDKVSNPSRPLPSGVLPARQVVVIASLVLCGSVLITLLLGS-----FTS-LLLALVLCCLAFAYSVPPLRLRRF-FVAPYLTIAASASLSFLlAASYWSGDLDSALVMGsILIFGY-SSGSCMVKEFKDMEGDSRMGVRSLPVVLGVHAAVRVTI----------------------------------------------------------------------------\n>MGYP001099648306/47-203 [subseq from] FL=1\n------------------------------------------------------------------------------FAVTGAGNAVNDYFDREIDAVNRPGRPIPSKRISPERAFAWSILLFLLGSAVALLI-------NPVAFAIAVANSILLYLYAR---NLKVTPFFGNLAVGYL-TGSTFLFGGAAGGDVGITLF-LFLLATLATLAREVEKDIEDVPGDRASGARTLPIVIGERRASHLA-----------------------------------------------------------------------------\n>MGYP000459609277/61-234 [subseq from] FL=0\n-------------------------------------------------------------------------------------NALNDILDVDIDKENKPSRPIPSGVISLShaKIVTASLMLvsflslILAGY-ISTTLENGFQNWTPSIFIWFLAIFlLVNYESSSnFSLKLKDRGLPGNIAISLSVGMVILFGGAGVFDFTNPRVISLFLIGFSYNLAREIIKDIEDMEGDAAADFKTLPVVMGIKAGK-VAAIII-------------------------------------------------------------------------\n>MGYP003319477207/13-125 [subseq from] FL=0\n---------------------------------------------------------------------------------------------------------------------------------IGYQLGIWG-------FIATILGVASAWAYSAEPLRLKKSGWWGPGLVALCYEGLPWFTGAAVISSAmpNPKIDIIAFLYAAGAHGIMTLKDFNALKGDQETGGRSLAVMLGPQLSAFVA-----------------------------------------------------------------------------\n>MGYP002153780296/23-272 [subseq from] FL=1\n-----------------------------------EIIRPINCLMIGSGVVIGEIiSLNGRLIP----LPALVGFLVAFFLMA-ATMVMNDYYDLEIDMVNNPERPIPSGLISTREALSYSFLLSIIGMVFAAFT----NLSGFIVAAFALG--LMMY-YN---TRGKRTGFFGNILV-SICVALPFLFGGIVVNSVKPILGIFTTMAFLSNLGREVTKGVMDINGDALKGVKTIAVLHGSSKASRISTLFFSLavLISPIPV-AFDLVSTLYTPLVALADVGFIA-SSIFFVKDPSRGNAKT------------------------\n>MGYP001066163222/23-256 [subseq from] FL=0\n-------------------------------------------------------------------LPALVGFLVAFFLMA-ATMVMNDYYDLEIDRINNPGRPIPSGIVSPREALSYSLLLAIIGLVFAAFTNVS---GF---MVAAFALGLMMY-YN---TRGKRTGFFGNILV-SICVALPFVYGGIVVNSVKPILGLFSIMALLSNLGREVTKGVMDVDGDASRGVKTIAVLHGSSKASRIAALLFSLAVlISPIPILLNMVSTLYMPLVAVADVGFIA-SSIVFVKDPSRRNAKTVKSlALIWMTIGL------------\n>MGYP001618277336/56-251 [subseq from] FL=0\n-------------------------------------------------------------------------------------NSFNQIFDIEIDKISKPLRPLPSKEVSIKTAYIF--SLLSFLVSIVVSLTVSLL--F---AALVSFFVLLSVLYSLPPVRLKRYGLSSNIIGGTLYGAIPFASAWIISGSSFPL-SFFVLFYGLA-ISIATLKDFEDAKTEKRLGIKTLPVLLGYKKARLVMLHMILsllIF-MLVSVFLIIDRIFIYPTLFCFFLLYIIKNLDLH------------------------------------\n>MGYP002521886491/45-273 [subseq from] FL=1\n---------------------------------------------------------------------------------TAAGNVINDYFDYNIDLVNKPERPIPSGRISLENGKRYAYLLFAAGTVCGFLISYLTANWIPFIIVLIA--DVVLYLYA---YKLKATPLIGNLAVGFMT-GFGFVFG--GFTINNPSIVMTSIFLGFFAfvmtTAREIIKDIEDVEGDRKDGARTLPILIGKKKPAILATILIIID-CALCPllYIYHIFGVLYLVIIAVAVIIFI--YSAILIMKSQEEPVAHKSS--KLLKIGMLIAFL-------\n>MGYP001099220381/39-273 [subseq from] FL=1\n--------------------------------------------------------------------KAFFG-SLAGSLIGGAGMVINDYFDVEIDKVNRPERPIPSGKISLGSALVYYFVLNSVALFLVIQTNIYA---F---MI-ALISVIVIFFYS---YKLKSKGLVGNFVVGFM-TGLAFIFGGVIGENVVPLL-FPSILGLLINFAREILKDVEDIEGDRIKNLQTFPIIYGEDKAIKIFSILIGITiVSTFIPYFLNIYNVYYLLIILLVVDLPLVYSIKIVSKKPTKAELRkINEFIKYEMIFGLIA----------\n>MGYP000198978355/6-223 [subseq from] FL=1\n----------------------------------LELIRPINCVLAGIAVLIGGVVGSGRInFAGPD-AYILTF--LVAALVAGGGNAINDYFDQAIDKINRPKRPIPSGRMK-PETALRIaRGLLIAGILVSVGLK--NPYCFAIAGL----NSLMLVLYA---EKLKRMGLPGNLTIGYLVGSTFLFGGVAIspygSGPLVPTeLWVLVLMAALSTVGRELIKGIEDMPGDRKLGLRTFPLTYGARKAAVVSALFIL-TAVGLS-----------------------------------------------------------------\n>MGYP000557144062/34-262 [subseq from] FL=0\n----------------------------------------------------------------------------TAFALTAASMVINDVFDVNVDKVNAPWRPIPSGRMSLITAKAYFLALCIIGLLASYFINSLA-------LLVAFISIIISYTYSAW---GKRTGLLGNA-MVSLCVAIPFIYGSIiIYNSIIPITLIFFTIAFLANMGREVTKGMVDVEGDKLRGIKTVALVYGLSKAALVSIIFyLSAVALSILPIILRLVSIYYIPFIIITDIG-FIYSSIKLIKNPSkENAYTVKKMVLIWMLTGMLA----------\n>MGYP003471271843/63-197 [subseq from] FL=0\n-------------------------------------------------------------------------------------------------------------------------------------------------------------------------------------CGLAWITGAAVMAGVAPSLrsLILAALYSAGAHGIMTLNDFKSIEGDARMGVGSLPVQLGPRRAAQVACWVMAVPQVAVIGLLLDWGQPWHAAGVTALLAVQVLMMR-RFVAKPRERALWYSGFGVPLFVLGMLVS---------\n>MGYP003883487055/9-207 [subseq from] FL=1\n------------------------------------LIRPVNSTMVGFAVIVGMVVSD--FSKISSFSAALG--FLTGFFISSYSMIINDRYDIEVDRVNNPTRPLVKGSVSVKEAELAAATLLALGLATSILL-GWL------TLLIAAAFALIAWLYN---YRVKKFGLVGNTLVSAS-VAIPYIYGAVAIGAAdEPLIYFLALTSFLAGLGREVVKTVCDVKGDEIRDIRSVARMWGAEAAAKVSSI---------------------------------------------------------------------------\n>MGYP001058420232/55-215 [subseq from] FL=0\n-----------------------------------------------------------------------------GFVLLAGSMLINDVLDAEIDAVNNPRRPIPSGRVSKSEATVFASVALAIGLSLALMLGV---INFAIAVVAV---SLMLY-YNR---FGKKTGLLGNAL-VSANLAVPFIFGGAI-GTINAMLWMFALLAFLAGMGREVIKGMADIAGDSKRGVRTLAVTKGLGTASKVGALF--------------------------------------------------------------------------\n>MGYP001098694374/13-216 [subseq from] FL=0\n--------------------------------------------------------------------------LLSSPTafsLTGGAMAVNDYYDREIDAVNEPRRPIPSGAISPREALLLFMVLSLLGFSAAFLTNLS------CLATAVFAWA-VMTLYS---TKGKRTGLPGNLLV-STCVSLPFVYGSlALGGGLPLSSLLFSSMAFLSNTGREVAKGIVDVEGDAKESVKTVAVSHGPRAAAV-AAA--GLNSAAVL----LSFLPVFRSLVSLWYLPLIVVSDLGFVAS--------------------------------\n>MGYP000554199183/8-155 [subseq from] FL=0\n----------------------------------LRLMRPINCLMMGFAVIVGAALANP--KSIESSFHSLILGFLTGFSLTAASMAINDYYDRDIDAVNEPKRPIPSGLIKPKEALTFAFALTVIGFVTAS------LTSIPCFLIAILAWsIFVLY--TT---VGKRSGFPGNLLV-STCVIIPFIYGSAVANT---------------------------------------------------------------------------------------------------------------------------------\n>MGYP001419131560/42-205 [subseq from] FL=0\n-----------------------------------------------------------------------AYAVISVALITAGGNAINDYFDFEIDKINKPRRPLPSGRIGLDGAARFSILMFMTGVIVAYLIN------LPCFIIAILA-SILLYAYAK---DLKNAGFTGNLTIaGLTGMAI-IYAGLSVSNA--EKIMYVAAFAFLVNLGREIIKDVEDYEGDNSQGARTLPIRYGIKKALYMS-----------------------------------------------------------------------------\n>MGYP001121916462/2-155 [subseq from] FL=0\n--------------------------------------------------------------------------------------TINDYFDREIDAVNEPNRPIPSGLIKPKEALTFAFILTAIGFVTACLTSI-----FCLAIAIIAWIVFVTYTT-----IGKRTGLLGNFLV-STCVAIPFIYGnYAIVSEIKLNVLIFASMAFLSNTGREITKGIVDVKGDEMQNVKTLAVRYGEKTAAIVAAIF--------------------------------------------------------------------------\n>MGYP001297652439/49-273 [subseq from] FL=1\n--------------------------------------------------------------------------------FTAGANTLNDFFDYEIDMVNRPNRPLSSGKVTKNYALIYSILYFIIGLFFAYQLNYS----SKIVSIFISFPLLILYNYN-----LKGYPLIGNIVVA-LILSLTFvFAG-YVFNNITPMIIPSILAFGLTLI-REIIKDIADIKGDRKVGLKTFPIIFGKEKSFKLCVVLSLLFGVGAFIPFFNGHYnMLYGILLILTVEIPLAKVVILIINKPSITMVKKSADLLKISTFGGLLS---------\n>MGYP002624841801/19-228 [subseq from] FL=1\n-----------------------------------EFSRPFTLIAPALGMLSGgVAALGAYPpfpLTPHLFLNLVLGTLMAAVLNAG-SNTLNQIYDLEVDRVNKPKRAIPSGRIGITEAHLVTAAFFFLGLLLAWLVNVQ-------CFLLALGATLLTMAYSMPPFRTKARGLWANLTIALPRgVGLK-VAGWSCVKTVVAwEPWMIGLIFGLFLLAASSTQDFADIPGDRAGGCKTLPILYGVRKAAWMIA----------------------------------------------------------------------------\n>MGYP001127075862/7-138 [subseq from] FL=0\n---------------------------------LLQIIRPINCIMMGFAVVVGASLATKGIFYSQVVLN-LFLGFITAFTLTGASMTINDYYDREIDAINEPNRPIPKGTISPKQALVYAFFLTTVGFVAAFLTN------IPSLILA-----ILSWILSATyATKGKQTGLLGNFL----------------------------------------------------------------------------------------------------------------------------------------------------\n>MGYP001122432244/51-213 [subseq from] FL=1\n--------------------------------------------------------------------------FLVGFILVAGSMAVNDILDAEIDAINNPSRPIPSGRVSKNQAAAFAAITLLAGLLLAFMLSIL---NFLI--AIAAVGLMLYYNRS-----GKRTGLLGNAVVSA-NLAIPFIFGGAI-GGITTTLYVFALLAFLAGMGREVIKGMADVTGDSKRGVRTLAVTRGLEIASRTGAL---------------------------------------------------------------------------\n>MGYP001394337812/22-287 [subseq from] FL=0\n-----------------------------------RIVRPVNSAMMGFAVLVGVAIGGKSLL--PSSVQELALAFFVGFFLSGSAMAVNDYYDREIDVINEPGRPIPSLAVSPGEALAVTFVFSVLGLGLA-GLTSMG--S---LLIAAL--AWVGMMfYST---LGKRTGLPGNLIV-SGCISLPFVYGGFIGGETSLShSMLFALLAFLTNTGREVTKGVVDIEGDRASGIRTVAVLRGRDTAAIVSVTS-YVLAVLVSVVPVYLHLVSFWYIPFVAATdLGLIYLSISLLREPSrENSRKVKNWILPLMLSGL------------\n>MGYP000551248929/23-240 [subseq from] FL=0\n-------------------------------------------------------------------------GFLTGFFITGAAMVVNDIFDIEVDAVNAPDRPLVSGVVSVRAAYILSVFLIVLG--LAFSVL-EGVFAFVI----AVVFALIAMIYNG---KLKVYGVYGNILV-ALCVVAPFLYGMAIAESIDLVVVAFSIMAFLVNVAREIIKDTMDIKGDLRRGVKTLPMKIGVKKSAYTAFIL--TFIAVVMSLVIYPILELS-VLYLGFVIPSIAIfmyaVSVYALNPNLENARKCK-----------------------\n>MGYP001326531340/72-232 [subseq from] FL=0\n------------------------------------------------------------------------LQLIYGAvtlvILNAASNVLNQVYDIDIDRVNKPSRPIPSGKVSVNEAKA--IAWILYGVVLFRSLMI--NGVFAG-LVFVL--AIFTIVYSVPPGRLKKRLWISNISIGLARGLLGIVAPWCIFGSIfEPTPWLVGTIIGIFLVGAATTKDYTDLMGDKKYGIKTLP-----------------------------------------------------------------------------------------\n>MGYP000137061793/11-217 [subseq from] MGYP000137061793\n------------------------------------LFRPFTLLPPVVgGVMFSMLALKD-----QISLGVLPLIVFNGFLLScanAVSNILNQIYDREIDAAHpkKRNRPIPSGMVSVDGAMSAVFILTVAILGLSFT--VFGPVYGALMSII-L---VFAWIYSSPPLRLRSRFLLSNLAIATPRGGLGIMTAYSAFGDPTSLeIVMPAIAFGIYVFGANTFKDFDDYEADAAHGVRSLPVVLGKTYATAVS-----------------------------------------------------------------------------\n>MGYP000371149056/19-89 [subseq from] MGYP000371149056\n---------------------------------MLELLKPVTWFPPMWAFLCGIVASGV---SAEDRWGLIAaGVFLAGPLICGTSQAVNDWFDRHVDAINEPRRPS--------------------------------------------------------------------------------------------------------------------------------------------------------------------------------------------------------------------------\n>MGYP001342080970/4-221 [subseq from] FL=1\n------------------------------WRTYSDLARPFTLVAPALGFFSGAVTAIGAapqdAWSLEILVPAITGAVMAAVFNAG-SNALNQIYDLEIDRVNKPRRPLTSGRMTMRQAWWFTGIAYALTLLLAWLVAPGGRHEcFWIVAVA----VVATIIYSVPPLRTKQRGMWANVTIAIPRGVLlkvAgWTAVKSAMG-LEP--WFIGGIFGLFLLGASTTKDFADMAGDARGGCRTLPIIHGAKKAAWLI-----------------------------------------------------------------------------\n>MGYP001186334012/9-217 [subseq from] MGYP001186334012\n------------------------------------LGRPFTLLaPAVGMIAAGLAAVGyGAPFQLEGWhLAKIAVAALAAAILNIASNAVNQIYDLEVDRINKPERPLPAGHMTIRQAAIVTI----VAYAVAIGISAAIN--ETIFW-IVLFTAVLTYVYSGPPLRTKRHWAFSNFTISIPrgfLLPLAGWAaisGNAEYGREVLPIDALafATASWLFVLGAATTKDYADLEGDAAGGCITIPLKFGVE-----------------------------------------------------------------------------------\n>MGYP001205396745/8-168 [subseq from] FL=0\n------------------------------------------------------------------------------------SNALNQIYDLEIDRVNKGGRPLPSGRMTMAEAWTFTVAAYGLTLVLAWLVAPGGRHECFWLVSV---AIVATYVYSVPPLRTKQYGMWANITIAIPRGVLLKVAGWSAVKTVvGVEPWFIGGIFGLFLLGASTTKDFADMEGDRRGGCRTLPIIHGVRRAAWMI-----------------------------------------------------------------------------\n>MGYP001027955980/11-211 [subseq from] FL=1\n----------------------------------LRLIRPVNCLMMGFAVIVGMiVATRGFSINIETILYGF----VTGFAFLAAANTINDYYDRGIDAINEPSRPIPSGVIRPKEALVYVFILSVVGFVTAFLT--YVP---ECLAIATI--AWLLSLYYAT--MGKRTGFLGNCVVS-LCVAVPFVYGWFAVGkGLDLLLLLFSVIAFLSNTGREITKGIVDIGGDKPQRVRTLAVLYGLRTAAVTA-----------------------------------------------------------------------------\n>MGYP001452145789/17-196 [subseq from] FL=0\n-------------------------------KPAISLIRPVNSIMVGFAVIVGA-----SVVSVENFFNInMILGFLTGFLISSFSMIVNDYYDIDVDRINSPNRPLVKGDISLINAKYLAIIFLLLGI--LSALYISLIH-FAIASIF----SFVSWYYN---FKGKKYGLIGNFLVSLS-ISIPYIYGGLIHNIYDPLIMVLAGITFLASTGREIIKTISDVEGD--------------------------------------------------------------------------------------------------\n>MGYP001003027440/1-154 [subseq from] FL=0\n-------------------------------------------------------------------------------------------------------------------------------------------------------------------------GWWGNAACGLSYEGLAWVTGAALMlgGSVPSTpILLAALMYSLGAHGIMTLNDFKSLDGDLRMGIASLPAQLGPERAARLaCVVML-VPQILVVAGLGFRGNWPQAVLVAGVVLAQLPLMR-RLLGRPRELAPWYNATGISLYVLGMMITATALRA---\n>MGYP000398041070/50-237 [subseq from] FL=1\n---------------------------------------------------------------------------ATTALATGGGMAINDYFDREIDRTNDPDRPIPRGAVTPRAALAFSGVLFLGAVGLALTLPTLAIAIAAVNLV-----ALVAYTELFKGLPGVGNA-LVSYLVGSAFL-----FGGAAVG--NPTAsAVLAALAALSTFAREVIKDVEDVAGDRQEGLRTLPIAVGERRSLWVAAVSLGIAVaASPAPYLLATFGVAYLVVV--------------------------------------------------\n>MGYP003681891660/40-200 [subseq from] FL=1\n------------------------------------------------------------------------LAVVSAFLITGAGNTINDYYDRETDKKNTPQRPIPSNNISAKRAFY--LAMALFGIGIVMSF--FIN--YSC-LALASFNSVVLFFYGR---NLKSSVFVGNVAV--SYLTASTFVYGALVL-QNPvTTVFLALLAFLANVGREVIGDIEDVAGDKKAGIKTLAIRLGAK-RAWC------------------------------------------------------------------------------\n>MGYP003419168293/1-103 [subseq from] FL=0\n----------------------------------------------------------------------------------------------------------------------------------------------------------------------------------------PWFTGAlvALNALPDARIIALAVLYSIGAHGIMTLNDFKAVEGDKQMGIKSLPVQLGVEGAAYTACIVMALPQLAVVALLMTWDQPFHAAIVAAMLGVQLVLM---------------------------------------\n>MGYP001764258979/1-123 [subseq from] FL=0\n---------------------------------------------------------------------------------------------------------------------------------------------------------------SAPPLKLKKNILLSAPAVGISYGVITWLSANVFFAPLRQEVVWLSVLNFFMGCSLIIMNDFKSQEGDAKNGMKSLAVMIGAKNTFLVAFIIIDLV-FGLFAWLAWSWGFTYLMYfIMLALVVDA------------------------------------------\n>MGYP000170856935/11-251 [subseq from] MGYP000170856935\n-----------------------------------ELSRPINVFMTAIGVILGAGLGGSVEWR----CVALACIAA--VTFAAAGNALNDYMDRDLDRIAHPERPIPSGRISDREArLYSTLMFLISGA-FAGALAIFK----PLTLAVYLPVlAFI-LMYE-LKLRLKYYGPIGNVLIA-LLVGATF-SYGALASKPNSLAFMLTLYAFLSNWTREIVKDLEDVEGDLSVGRRTLPMILGEDKCRAVSII--PLIIAIITSPIPYLIGKMDSAPFIVLIIGDIVFCYSIFLA---------------------------------\n>MGYP001091988700/25-257 [subseq from] FL=1\n------------------------------------------------------------VFSEQKAVSAihITLAFLTAYGLTGSSMALNDYFDREVDAVNNPTRPIPSGSVSPSSAIALSAV-----LG-ALGL-VSAALISPQSLVVA-SAAFLAA--STYNWRLKKTGLPGNMVVSFTVVA-PFLYGSVIsDGLISGRVGVFALLAFLANTGREVIKGMTDVEGDARRNVMTVARVRGMSAAARLGAaLYLTAVALSPLPYLLGVAGPLYLPAVALA-DAGFIYSSFKLLKNPDPGTARKQ-----------------------\n>MGYP001578405022/6-242 [subseq from] FL=0\n---------------------------------GLSIIRPLNCVMIGFAVIVGAFVSKAQSLTFQN----LFLGFLTGFSICAYSMVINDIYDIEVDRVNQPNRPLPSGRMTGRGA--GFLSIFMLAIGVISSILTGLLHAAA----VALAYAILSWIYN---FRAKKYGLVGNVIV-ASSLAIPFIYGgVVAVGeILNSLLLFMALTSFLAGVGREVVKAMADTAGDAKRGVRSVAISRGMGSASAVGAVL---FLLAIVTSIVPVIEGLASEFYMFgVLIPDIIF----------------------------------------\n>MGYP001186556612/48-271 [subseq from] FL=1\n-------------------------------------------------------------------------------FFTAGANTLNDYFDYEIDMVNRPNRPLSSGGVSKKHALIYSILYFIIGLFFAYQLNY----NSKIISIFISFPLLILYNYS-----LKGYPLIGNIVV-ALILSLTFIFAGCVFNNIPPMIIPSILAFGLTLI-REIIKDIADIKGDKLVGLKTFPVIYGREKAFSLCVVLSVLFGVGAFIPFINGHYNIFYGVLLILTV-EIPLAKvvILIINKPSITMIKKSADLLKISTFGGL-----------\n>MGYP001115635612/60-114 [subseq from] MGYP001115635612\n------------------------------------------------------------------------------------------------------------------------------------------------------------------ATEVKQNGCLGNYADGSSYIAWPWWSGHTLFEELNSTIVILILFYGFAGCSLTLA-----------------------------------------------------------------------------------------------------------\n>MGYP001127590278/6-199 [subseq from] FL=0\n--------------------------------------------------------------------------FLVGFILVAGSMAINDILDKEIDAINNPSRPIPSGRVSETEASVFAGITLITGLSLAFVLST---LNFLIAI---MAVSLMLY-YNR---FGKKTGLPGNVAVSVN-LAIPFIFGGAV-GGVNATLWIFALLAFLAGMGREIIKGIADMEGDSRRGVRTLAVTRGLPIASKTGafFFLVAVLLSAVPI-AFSMVSWLYVPIVLVCDL---------------------------------------------\n>MGYP000971876727/13-144 [subseq from] FL=0\n-----------------------------------------------------------------------------------------------------------------------------------------------------------------------------------------WFA--AMRGAMpDSRTLVLALLYSIGAHGIMTLNDFKAIEGDRKLGVRSLPVQLGADGAAMIACTLMLLPQVLVVAFLFRWGASWQPLAVIGLIVAQALLM-ARFLPDPVKRATWYSALGVNFYVIGMLLSAFAV-----\n>MGYP002777592702/1-115 [subseq from] FL=0\n-----------------------------------------------------------------------------------------------------------------------------------------------------------------------------------SYEGLSWFTGASiLAGALPPAeVLVVLLLYSVGAHGIMTLNDFKAVDGDRATGLRSLPVTLGVERAARLACLVMTLPQVAVIGLLFHWGHAWSAGSIGMLLLGQLAAMPR-LLRDP-------------------------------\n>MGYP001363936680/13-265 [subseq from] FL=1\n--------------------------------------------PLNIAVAASAVLVSAYILGVYEQYYILTCVVIVVIAYNGAANAFNDYCDYEIDLINRPNRPLSRGMITSFQALSFAVILFAIGSVTAFQLPFYA--------MLTaVGIAMPlIIIYS---LRLKGTPLLGNITVA-VILGLTFVFCGLAFNKLGPMVIPAILAFGLT-LVRELIKDIADVEGDNSAGLKTLPLVIGKNKAITVAVINTVLIGLGaLLPYFFHIYGKYYLILLVIGVEIPLAMIVVLFMKSPSISTARQSAKLLKF-----------------\n>MGYP000338308945/8-229 [subseq from] MGYP000338308945\n----------------------------------MELVRAKNCLTASFGTVAGGLIASGFNFDLIHYI--LTASLV-VFLICGFGNALNDIYDIEIDRINKPFRPLPSNKISLKNA--KIFSWLLVAIGLLL--SMFNK----VCFVIAIINALALYLYAK---KYKRNKIIGNLIVA-YLTGSVFVFGGASVNNIGITL-ILFLCSMFATWSREIIKDFEDIEGDLKEGVMSLPIKYGKKSLYVAGIFLITAVVLSPLPYIMGIFGDVYLF----------------------------------------------------\n>MGYP000972564106/12-128 [subseq from] FL=0\n---------------------------------------------------------------------------------------------------------------------------------------------------------------------------------------------------------GLAALYSAGALGIMTLNDFKALEGDRQMGIGSLPVRLGVDGAArAACLIML-LPQGVVVGLLLAWGAPAHALAIVGLIVAQALMM-KRFLADPVRHALWYSGFGVPLFVSGMMVSAFAL-----\n>MGYP000393560623/35-242 [subseq from] MGYP000393560623\n------------------------------------FARPFTLVAPALGILSGGVTAyGAYPHEVFAWRHVVhiALGTLMAAVLNAASNGLNQIYDLTNDRVNKPGRPIPSGRMSLREAGWFSVVTFALALI-LAALVNWQ------CFLLALVAAIFTWAYSAPPLRTKRLGLLANVTIAIPRGVLLKVAGWStVKSALGVEPWFIGSIFGLFLLGAATTKDYSDIEGDKADGCRTLPIVYGLAASAWMI-----------------------------------------------------------------------------\n>MGYP000073550677/13-199 [subseq from] MGYP000073550677\n--------------------------------------------------------S-GELWSEVEILA-----LLSVFMITGAGNALNDVYDIEIDRVNKPDRPLPSGRLEKSVVMRAVSIFFIVGI--LLSLVVSLQIDFFFPFALALINSVLLWSYGV---VLKRLPLIGNILI--SYLtASTFLYGGSLTGEVMGVVIVLFILSFFATLSREVVKSIEDVEGDKIGGANTIAVVWGTSKSSTFAVLCILITI---------------------------------------------------------------------\n>MGYP001057904242/5-262 [subseq from] FL=1\n----------------------------------LRLMRPVNCLMMGVAVLVGALiASRGAL--IDTAAITLSLGFVTGFALTAASMVLNDYVDREIDAVNAPKRPIPSGVVSPSGALALSFTLSLAGFIAAFFTG--------MLSL--LTALFAWVLFTAYTVFGKHTGFFGNILV-SGCVSTPFFYGAVLLGQVQELNVILyAAMAFLSNMGREVTKGIADVLGDRGYGVRTVAVVYGEKTAAAVSTGFYSAaVVLSLLPWFLRFASPFYLLVVALA-DAGFIASSLSLIRKPTrENSLKVKK----------------------\n>MGYP003154176405/1-111 [subseq from] FL=0\n----------------------------------------------MWAFACGVVSVSGG---ENAWILALAGAVLAGPLICATSQAVNDWFDRHVDAINEPHRPIPSGRI--PGRLGLIIAVAWTAVSLAYA---WF--LGPTVFYAGVVGMALAWAYSAPPVRLK-------------------------------------------------------------------------------------------------------------------------------------------------------------\n>MGYP001047059663/22-226 [subseq from] FL=1\n-----------------------------------------------WGLLVLLVFSGGVSYTqLKpGVDFGLFLLALAGAALTGNgVYALNACYDVDADKINKPNRPLPSGRMTKEHALKYAYALMASGLVVAVVASLWGRNYLmiPLWSIFTV----LGIAYSKPPFKLKARHIFGNLCFG-TFCGLTFIIGRILSGIS-ITMLdwfSSFLLTTLSVGGLITMKDFQDYEGDKHNNDITLPVKVGRRNAAAVSIGL--------------------------------------------------------------------------\n>MGYP001357910357/6-223 [subseq from] FL=1\n-----------------------------------QLARPFTLLAPALGMLSGGLvawyASGPKLVGGNSLFAVLVLGTVAAALLNAASNAINQIFDLDIDRINKPDRPLCTGQISRAGAWAFAAAAATVALALAAVVSTLTRHWGTV--VLFAAASVMSFAYSAPPLRMKARGWWANVTVAIPRGTLLKVAGWSMCqSVLSVEAWYMGLIFGLFLLGATSTKDFADVRGDAAYGVRTLPVVYGPEKAARMVVPF--------------------------------------------------------------------------\n>MGYP000383169139/11-214 [subseq from] FL=1\n----------------------------------IRLMRPPNCLMMGFAVIVGASVAIGGFPSESLWLKLLFGF-FTGFSLLAASNALNDYWDREIDAINEPNRPIPSGLVGPREALVFSALLTAFGLILAWLTS--LECFLTAMLAASLADAYVT--------LGKKTGLLGNA-MVSICVAIPFAYGSIItVGRVEPLVAIFASIAFLANLGREVNKGIVDVPGDASKGIMTVAVRHGPKAAAYLASA---------------------------------------------------------------------------\n>MGYP000917375761/5-216 [subseq from] FL=0\n------------------------------WKDYLDFLRPFTLLPPALGMMSGSFIALGHSSHEESwFVVVKICLgAFVSASLNGASNSLNQIYDLEIDKINKPGRPLPSGRITEKEAWGVTLTAYFMALVLSYCISL---HCFW---MVSL-GAFFTVLYSVPPLRTKRHWLLAAITIAIPRGILLKIAGWTVLKDmYHLEPWYIGAIFGLFLLGANNTKDYADIKGDQAQRCQTLPIRFGIRKSIFL------------------------------------------------------------------------------\n>MGYP001773027279/48-262 [subseq from] FL=1\n-------------------------------------------------------------------------------GLTGSSMALNDYFDREVDLVNNPRRPIPSGEVSPTSAVALSSILAGAGLLTAFL-SSTA--CF-LMAAVAL---AVSTVYN---MFLKKAGLVGNFAVSFTVVA-PFLYGSLLaDGYVSWRVIVFVVLAFLANTGREVIKGITDVEGDAVRGVATIARKSGLRTASRVGAgFYIAAVMLSPLPYLLKVVNILYLPLVAAA-DAGFVYSSIRIIKNPEPAEAKKQKNL--------------------\n>MGYP001121882282/5-124 [subseq from] FL=0\n-----------------------------------------------------------------------------------------------------------------------------------------------------------------------------------------------------PSIL-IALLYSFGSHGIMSINDYKSIAGDVKSGIRTIPVIYGPKRAAQLIVLTMNLAQIVVIAALLVWGLWIAAAVIGVILLAQIPVQR-TFLKDPTEQYLRYSAVGVSFFVWGMMVAAIGL-----\n>MGYP001425784347/42-219 [subseq from] FL=1\n---------------------------------------------------------------------------LAVFAVTGAGNAVNDYFDREIDAVNRPGRPIPSGRISPDRALAWSIVLFGAGCLAALFI-------NPLALAIAIFNSVLLYLYAR---NLKVTPFAGNLAVGYLT-GSTFLFGGAAGDDVEITA-FLFLLASLATLAREIEKDIEDVAGDRASGAKTLPIVIGER---WSFLLAaAFVLAAIVLSYLAPLGR---------------------------------------------------------\n>MGYP001419966917/89-172 [subseq from] FL=0\n---------------------------------------------------------------------------------------------------------------------------------------------------AALIALVLAWAYSMPPIRLKTNGWYGNAACGVSYEGIAWVTGAAVMaGGSFPeeKSVFLALLYSIGAHGIMTLNDFKSIEGDKK------------------------------------------------------------------------------------------------\n>MGYP002514382542/41-269 [subseq from] FL=0\n-------------------------------------------------------------------------------FETAAGNVINDYFDYNIDLVNKPERPIPSGRISLKAGRNYAYLLFLLGTICGFLISYLTNNWIPFLIVII--ADIILYLYA---YKLKTTPLIGNLAVGFMT-GFGFVFG--GFTINNPTIVTTSIFLGFFAfvmtTAREIIKDIEDVEGDKKDGAKTLPILIGKKTPAILAIILI-IIDCILCPLLYYYHifGILYLIVIAIAVILF-IYSAILI-FKSQEEAVAHKSS--KYLKIGMLIA---------\n>MGYP000019889995/10-79 [subseq from] MGYP000019889995\n----------------------------------AELLKPITWFPPMWAFGCGVVASGAPVA--DRWGLVLVGILLAGPLVCATSQAVNDWFDRHVDAINEPQRPI--------------------------------------------------------------------------------------------------------------------------------------------------------------------------------------------------------------------------\n>MGYP000444023487/91-151 [subseq from] FL=0\n---------------------------------------------------------------------------------------------------------------------------------------------------------------------------------------------------------------------------------------------------------------------MLFVTSPKLAALV-LLIVPQITFQDIWLLRDPVAFDVKYQASAQPFLVLGMLVTALAISLVG-\n>MGYP002788841811/1-119 [subseq from] FL=0\n-------------------------------------------------------------------------------------------------------------------------------------------------------------------------------------------------------ILIVAALYSLGAHGIMTLNDFKAMAGDERMGVRSLPVLHGAKGAAWLASLIMLAAQAAVIALLVTWGRPMHALAVGVLALVQAGLM-LWFVRAPESRALYLSAFGVPFYVSGMMVSAFAL-----\n>MGYP002641059735/9-240 [subseq from] FL=0\n--------------------------------------RPLNLLQATLAVVLTTA----FLGEMEQ-VRTLILLILSVIAINGAGNVINDIYDLDIDRVNRPQRPLPAGLISTSTA--RMYTMILFGLGLLFSWLI-SVNTFIIAGPV------SIPILVAYSARLKKQPLVGNIAVSF-MLGLAFIYVGSAFGKIDNTLVMAALAFGFT-LIREIIKDLEDMDGDARDGARTLPLVWGESKTLYLALFLMVIFSfLDTLPYIFGVYNHVYLWMVLLGInLPLIVL----------------------------------------\n>MGYP000309591033/9-231 [subseq from] FL=0\n-------------------------------------TRPINAVAAGLLTFIGAFVAGGTLTDAAPAAAAIG----ATVFATGAGNTINDYFDRDIDAINQPDRPIPRGAVSPRGALVASGVLFLAAIALALTLPLVAI----VIAVVNL-VALVSYTEVFKGLPGAGNAL-VAYLGGSTF-----LFGGAAVGDVAAA-AVLFALAALATFTREVVKDVEDVAGDREEGLNTLPIAYGERTALVVASVALAlALLASPAPYLLGTFSLVYLAAVL-------------------------------------------------\n>MGYP003353815965/16-125 [subseq from] FL=0\n----------------------------------------------------------------------------------------------------------------------------------------------------------------------------------LSYEGLAWITGAAVMldGQLPAgPSLVLALLYSIGAHGIMTLNDFKSVQGDAQMGIQSLPVQLGVVQAARVACALMVLSQVAVVAYLLEHEQTPHAFAVLGLTLAQTFIQ---------------------------------------\n>MGYP000476432628/49-104 [subseq from] MGYP000476432628\n----------SAGVRGLLGFRGAADTEDePLWKIRVQLTKPGTWVPLIWGVACGAAASGNYhaIWN---------------------------------------------------------------------------------------------------------------------------------------------------------------------------------------------------------------------------------------------------------------------\n>MGYP001305614937/24-256 [subseq from] MGYP001305614937\n----------------------------------NQLARPFTLLPPLLGIISGAICAWGSVHNPNpDRVLTstILWTVVLGSVCASFlnvaSNAINQIYDLEIDRVNKPNRPLVTGELGMEEAwgftfFTYILAILPTWLVVVYPFESWGEKfQAPLrfheTFLIYLAGLLFTVVYSVPAFgRTKARGMLANFTIAIPrgcLLKVGGWAMVAHIAHWEPWFIGGVI--MLFLIGAASTKDFADIDGDRAGGCKTLPILHGPKKAAWIIA----------------------------------------------------------------------------\n>MGYP000126234257/103-213 [subseq from] MGYP000126234257\n-------------------------------------------------------------------IILLIGLILSGPIVCGMSQAINDWCDKEVDAINEPSRPIPSGKVPGSWGFWIAVFMSIIGIVVSWFLGFWG---F-IATVIA---ISCAWAYSAEPLRLKRSGIIGPGIVALCYEGLP-------------------------------------------------------------------------------------------------------------------------------------------\n>MGYP000701048292/23-228 [subseq from] MGYP000701048292\n----------------------------------LDLFRPFTLFVAFFSALaLTIGVAGHYGVALSQSWKLAVRVATTFAIVTAASNALNQVTDVEEDSISKSYRPIPQGIVSEEEALTLALMTY--FIGIARAFITST--QFGV-FVLAIAG--ITIIYSLDPVRLKRRLIINNLSLAVARGPLPVYAVWSLYGPpteITKTFAIALLIYLFAGT---TAKDFTDIEGDLKRGNRTLPAELGPQKAIYV------------------------------------------------------------------------------\n>MGYP000200435899/28-79 [subseq from] FL=0\n-------------------------------------------------------------------------------------EFLDDWEDREIDAINEPNRPIPSGAISENEVIAQIWALLLGGLGLAYGLAVW-------------------------------------------------------------------------------------------------------------------------------------------------------------------------------------------\n>MGYP000182237774/11-84 [subseq from] FL=0\n-----------------------------------ELLKPITWFPPMWAFGCGVVASGLPAD--GRWPVIVAGVLLAGPFVCATSQAVNDWFDRHVDAINEPQRPIPSGRM---------------------------------------------------------------------------------------------------------------------------------------------------------------------------------------------------------------------\n>MGYP002154969140/8-108 [subseq from] FL=0\n----------------------------------LRLMRPLNCLMMGFAVIVGAALASQGL-SATSWSN-LLYGFITGFMLTGASMAINDYYDREIDAINEPHRPIPSGAVKPREAVAFASVLTATGFAAALLTSIY-------------------------------------------------------------------------------------------------------------------------------------------------------------------------------------------\n>MGYP001567469381/312-486 [subseq from] FL=1\n-------------------------------------------------------------------------------------VCINDIYDKEIDEISNANRPIPQGQFSSSEFYSISIVFTLFSFVAAYSSSMYG-----LFFVLA--FSFAYYIYSAEPLRLKKHWIPGALIIGFACITT-LLAGFFLsspskdFLTF-PPLLTLLLI-VIFGFG-SMVRDIKDYDGDKKAGISTLPVLIGLNKAKAVIALIISLSFLGIAFYFGDI-----------------------------------------------------------\n>MGYP000197396406/7-205 [subseq from] FL=0\n------------------------------PALWLELSRPFTLVAPALGVVSGAVTAAGAAprdhWTADLVLYT-AIGALMAMVLNGANNALNQIYDLEIDRVNKPQRPLTSGRLSIRDAWTFTWTAYAAALVLAWFVAPGGRREcFWIVVVAT----ILTFVYSVPPLRTKQRGIWANVTIAIPRGVLLKVAGWSCVKTIwGVEPWFIGAIFGLFLLGASTTKDFADMEGDRR------------------------------------------------------------------------------------------------\n>MGYP001352016643/35-189 [subseq from] FL=0\n---------------------------------------------------------------------------LAAVLLNAASNAINHCFDIDLDRINKPSRPLPSGRLSVGTA------GLAA--GLFYGLSLFLAYlAHPRLLPIFGAAALITVLYSAPPVRLRRHALSSSFALGVTRGCLLMVGGWgAVAPIWHPAPWFVGLVFGLYVFGAGNTKDFADVPGDQAYGIRTLPV----------------------------------------------------------------------------------------\n>MGYP001394448269/1-147 [subseq from] FL=0\n----------------------------------------------------------------------------------------------------------------------------------------------------------------------------GPFVVGICYEGLPWFTGAAILSLGLPSIQTISLafLYALGAFGIMTLNDFKAVDGDRETGINSLPVVAGEYIAARVACTVIAIPQIIVILLLFNWALPVYAFSVGVCFLFQI-FAMLKLLKNPVKFAPWYNATGVTLYITGMMVSAVG------\n>MGYP003681920475/17-115 [subseq from] FL=0\n----------------------------------FRLMRPLNCVMMGFAVIVGASLSHAF--STALYM-NLVCGFMTGFALTAASMAINDYYDREIDAINEPKRPIPSGLIKPKEALALAFILTAVGFATAYITNI--------------------------------------------------------------------------------------------------------------------------------------------------------------------------------------------\n>MGYP003339519289/11-86 [subseq from] FL=0\n-----------------------------------ELLKPITWFPPMWAFACGVVSSSQSLS--DNWGLILWGILLAGPLVCATSQAVNDWFDRHVDAINEPHRPRSEEHTSE-------------------------------------------------------------------------------------------------------------------------------------------------------------------------------------------------------------------\n>MGYP001986108029/30-123 [subseq from] FL=1\n-------------------------------------------------------------------------------------------INRDVDALNEPHRPIPSGRV--PGKIAFWF----AVIWT-LVAQTWALLLGPWVAIATCLGLALAWAYSAPPLRLKMNGWWGNSAVAISYEGLAWITGAAI------------------------------------------------------------------------------------------------------------------------------------\n>MGYP003446992750/20-127 [subseq from] FL=0\n----------------------------------VELLKPITWFPPMWAFACGIVSSGEPILSN--WTMLIAGVALSGPLVCGTSQAVNDWFDRDVDAINDLF---TSGVVSVFGDVLSLLGIIVVLVTLDWRLALLTFCVLPLILL---------------------------------------------------------------------------------------------------------------------------------------------------------------------------------\n>MGYP003495226736/5-120 [subseq from] FL=0\n-----------------------------------------------------------------------------------------------------------------------------------------------------------------------------------------------------------LLLYSLGAHGIMTLNDFKAVRGDRATGLRSLPVIMGVRNAALLACAVMALAQIAVIGILVWQSLMFSAAIVGMFAAIQIGLMTR-LVSDPAKLAPWYNATGVSLYVFGMLAAALGLG----\n>MGYP000314165299/3-146 [subseq from] FL=0\n-------------------------------------------------------------------------------------------------------------------------------------------------------------------------------AVGLCYEGLPWFTAAAAAAGAFPGMPILTLaaLYSIGAHGIMTLNDFKSVEGDTRMGIGSLPVRLGVEKAALVaCVVM-VLPQLVVVEMLFVWGRTGHALAVGALVLVQLVLMA-RLLRNPKALAPWYNATGVTLYVSGMLVSAFA------\n>MGYP003403956705/2-159 [subseq from] FL=0\n----------------------------------------------------------------------------------------NQIYDLEIDRINKPKRPLPSGRLTLPEAWAFTLVTYGIALILAWLVAPGGRRE---CFWIVLVAAAITLLYSVPPFRTKRLGIWANVTIAIPRGVLLKVAGWSAVKTVMAvEPWFIGGIFGLFLLGASTTKDFADMEGDARGGCRTLPIIYGVRRAAWMIS----------------------------------------------------------------------------\n>MGYP002514621250/42-210 [subseq from] FL=0\n------------------------------------------------------------------------------FIATGAGNTINDYCDSEIDKINKPERPIPSGRISLKAGRNYGYLLFLLGTICGFLISFLTSNWIPFAIVLI--ADVVLYLYA---CKLKSTPLIGNLTVGFMT-GFGFV--FGGFAINNPTIIL-TSIYlGffafVMTTARELVKDIEDVEGDKLEGARTLPILYGERTTAILAAILI-------------------------------------------------------------------------\n>MGYP001626181005/74-277 [subseq from] FL=1\n------------------------------------------------------------------------------------GFSINDFFDKDADALIKPNRPIPAGELSPKTAVYVSVLFFFSGLFQAFLLN-WL------CFLIVLVDSFLLIIYSAF-IK-RKSGFVSNILVGG-LIGTAFLYGEAsGFGTITAASLAMYPI-CLGSIGGNILRDIISLEGDCKVGYPTLPQKFGIENSARIAALFfIGCAVFSPLPYLFRIFSEKYLVLMLIWSLMLI-CCSIRLLKKPLSQEA--------------------------\n>MGYP001367164277/13-236 [subseq from] FL=1\n--------------------------------------------PLNIAVAAFAVLVSAYILGVYEQYFILTCVVIVVIAYNGAANAFNDYCDYEIDLINRPNRPLSRGMITSFQALSFAVILFAIGSVTAFQLPFYARLT-------AVGVAMpLIIIYS---MRLKGTPLLGNISV-AMILGLTFVFCGLSFNKLDPMIMPAILAFGLT-LVRELIKDIADVEGDNSAGLKTLPLVIGKKK--AITVAMIKAVLIGLVSLIPY-YLNIYGNYYLILLVIGV------------------------------------------\n>MGYP000256509363/54-231 [subseq from] FL=1\n------------------------------------------------------------------------------------GNTINDYYDRDIDRINNPERPIPSGTISPRGALAFAGVCFAAAMVCALVLPLLAIAIAAINLLLL--VAYTEYFKGLPGAG---NA-LVAYLGGSTF-----LFGGATVGNPEPTV-VLALLAAVSTLAREIIKDVEDVEGDREEGLRTLPVVVGERRALGLAFGLVV--VAAVASPLPYLLEMLGLTYVVV------------------------------------------------\n>MGYP000308868861/23-197 [subseq from] FL=0\n-----------------------------------------------------GAAVGGYVGGSLDAAVAVAAVVT--AFGTGAGNAVNDYYDAEIDAVNRPERPIPSGRISRRGAVVLSAALF----AAALALTVVFL---PTLAVgIGVVNLAVLVVYSS---HLKRMPLIGNVAVA--YLAgSAFLFGGAAARGVEYTVV-LFALAGLVNLGREIVKDVEDVEGDAAEGARTLPVVYGER-----------------------------------------------------------------------------------\n>MGYP000138007581/18-244 [subseq from] FL=1\n------------------------PG--DKWKAYLQMIRPFTVFAaGLAGIFLGITftlLSGGTFGDGKVILLGLTLGLLQ----AG-GQCFNLSYPKeiEIDKINKPYRPTVTGLVTTKSGFILSFILFGIGNSTAFLLGLEA---GIVSLVITLF----AIFYTASPIRAKERFMVGNIYQGIARGLLPPIFASMIFGFYEFAI-VYGIAIALWITGFQSTKDFDDIEGDRQFGIKTLPVVLGRrGTISAMMVMLI---ASSVPLYL--------------------------------------------------------------\n>MGYP001152367178/19-213 [subseq from] FL=1\n------------------------------------------------AVIAGAFIAAGP--EIIEFQIEIAICCVSAMMLVGGGNALNDYNDRESDKENHPNRPIPSGEISAKTALNYSHILLGSGLVI-----LWFTLANLLVFVIALIGVLTLIAYEN---GLKAAGITGNIAVGFMSGAVFLYAGMAV-GNPGPTIWMFGLAF-LATITREIVKDIQDLEGDRD--RKTLPSRIGINSSLNIAILMLMI-AIGL------------------------------------------------------------------\n>MGYP001070297654/2-160 [subseq from] FL=0\n----------------------------------------------------------------------------TGFFISAYSMVLNDCYDVKVDRVNRPDRPLPSGRVSLAAAFAYAILLLSTGLSISAATS------LENLF-IASAFAFLAWLYNHW---GKKQGLLGNMMVAAS-VSIPYlYGGIAVKGASNLLLAFLTLTSFLAASGREVVKTISDISGDGLRDVKSVARSYGPRVAST-------------------------------------------------------------------------------\n>MGYP003321810882/100-149 [subseq from] FL=0\n--------DGSAGLRQLLGLKGASSAEGSFlnWKIRLQLMKPATWVPLIWGVACGAAR----------------------------------------------------------------------------------------------------------------------------------------------------------------------------------------------------------------------------------------------------------------------------\n>MGYP000574978813/11-268 [subseq from] FL=1\n----------------------------------LELTRPVNVIAASVLTFIGAFVAGGVAGEPVA---VLAAVAATG-LAVGAGNAINDYFDREIDRINQPERAIPRGAVSPRGALVFSVVLFLGAVALAVTLPRLAI---GIATVNLL--ALVAYTEVFKGLPGVGNA-LVAYLVGSTFL----FGAAAIGGRIGPAIV-LFVLAAIATLTREIIKDVEDLEGDREEGLETLPIAIGERRALVVAAVLL--VAAVAASPIPYLREE-FGVAYLLVVAPADAIML-VAAYESFEN----PTAGQSHLKYGMFLA---------\n>MGYP003482055243/4-111 [subseq from] FL=0\n-------------------------------------------------------------------------------------------------------------------------------------------------------------------------------------------------------------------HGIMTLNDFKSVEGDRRTGIDSLPVQLGVGNAARFACLVMAVPQVVVVALLLTWQLPFYAAAVGALLVVQF-FLMAHFLKSPRERAPWYNGTGISCYVAGMLVSAFALA----\n>MGYP002781230481/1-96 [subseq from] FL=0\n--------------------------------------------------------------------------------------------------------------------------------------------------------------YSAAPLRFKRSGWLGPLVCALSYEGLSWFTGTAVmLGGWPPaTTLWVLLLYSLGAHGIMTLNDFKAVVGDSATGLRSLPVILGEARAVrFACGVMA-------------------------------------------------------------------------\n>MGYP001106437971/9-181 [subseq from] FL=0\n----------------------------------LRLMRPVNCLMMGFSVIVGAALANPRELSV--FWQNLIFGFLTGFMLTAASMAINDCYDREIDAINEPNRPIPSGLIKSREALVFAFSLSAIGFVAAYSTNIFC---FVI--AIIAWAVSVAYTT-----IGKRSGLPGNFLVSV-CVSTPFiYGSYVITSTIEPNVLIFAVMVFLSITGREITKG---------------------------------------------------------------------------------------------------------\n>MGYP001606754216/6-125 [subseq from] FL=0\n-------------------------------------------------------------------------------------------------------------------------------------------------------------------------------------------------------ILLVLLLYSIGAHGIMTLNDFKAVEGDRQTGLRSLPVTLGVQNAARLACLVMAVPQVVVIALLAVWGHSVSAIIVSGVLVLQFAAMP-RLLSDPAKFAPWYNATGVTLYVLGMLGAALGLG----\n>MGYP001042379070/58-263 [subseq from] FL=1\n--------------------------------------------------------------------PRFSLLVLSNLLIASAGYIINDYYDIKIDTVNKPERVII-GKIFRRRVaMAAHTILNLAGIA--IGLYL-SKYIFLINML----AAIWLWLYSN---RLKRIPFLGNFSIAA-LTALSIISVDIYFGLFNPHIYIFAIFAMLISVIREIIKDMEDIKGDLRFGCKTLPIVFGIRKTKIVIYFFLSLLILTIVGYAFYTDNTTMKWYSIMMFFPTLFFI---------------------------------------\n>MGYP001095669082/9-108 [subseq from] FL=0\n-----------------------------------EIVRPVNSVMLGLAIIVGAAVTGGASI-LGSPIKLL-LSFVTGFCMTGAAMAVNDYYDREIDAVNEPGRPIPSGRVTPGEALALTAALSAAGLGASYMIS-WS------------------------------------------------------------------------------------------------------------------------------------------------------------------------------------------\n>MGYP001766743529/41-268 [subseq from] FL=1\n-----------------------------------------------------------------------FCIVLA---ITGAGNVINDYYDREIDAINQPDRPIPSGQITPGHALIYAALLFLIGNGIAILF-----TSLPLV-CITLVNSILLWVYAA---YLKMTPLFGNIS--VSYLAASIFLfGGAIN-GIDGIISVLPIAGATFGVMLAreLIKDAEDMPGDKEHGARTFPLLFGIRTTLLLA--LASACAGVVMSLLLYSRWGLFYLGAIILVDAIILYGAMRGIKAKNSEEI-INAKSSKILKAGMFA----------\n>MGYP001262506712/27-233 [subseq from] FL=1\n---------------------------------------------------------AGILNAFENIFLLISTVLTVG-LFIGGANIFNDIQDKKEDNINKPERPIAAGQISLKAAGNYAKVLFISGAGMCFLLPLSATL-----LVWFI--VFPLLIFY--SLKLKSIPLVGNGVI-AFLLGLTFLFCGLVFENINPMFIPAGLAFSLT-LVRELIKDIEDMEGDKKSGLRTFPIMFGLDKAVQL-VILLSV-ATGIVSVIPYF-TNLYSAFYLIPLV---------------------------------------------\n>MGYP000347783029/8-211 [subseq from] MGYP000347783029\n----------------------------------IQLIRPVNCLMIGFAVVIGEIIG---VRRIPDL-SNIVLGFLTGFFVSASAMVLNDVFDVEIDSVNEPQRPIPSGIVTITEA----K-VLGGGLGMLGCILALLLGGVPFLIAIVFW--VIAILYDRF---GKYLGLLGNAMVSAS-VAIPYIFGGIVVKELTIVIIILALMSFLANMGREVVKGIIDLEGDRLINARTLAITRGVKTATYVSMLFIIV-----------------------------------------------------------------------\n>MGYP001369477550/49-273 [subseq from] FL=1\n--------------------------------------------------------------------------------FTAGANTLNDFFDYEIDIVNRPNRPLSSGKVPKNYALIYSILYFIIGLFFAYQLNYS----SKIVSIFISFPLLILYNYN-----LKGYPLIGNIVVA-LILSLTFvFAG-YVFNNITPMIIPSILAFGLTLI-REIIKDIADIKGDRKVGLKTFPIIFGKEKSFKLCVVLSVLFGVGAFIPFINGYYNMFYGVLLI-LTVEIPLAKvvILIINKPSITMVKKSADLLKISTFGGLLS---------\n>MGYP000615540880/27-236 [subseq from] FL=1\n-----------------------------------------------------AFVAGGT----HELTQA-ALAVLATVFATGGGNAINDYFDREIDAVNRPERPIPRGTISSRAAFAFSILLFASAIGLTVLLPLLAIA-IAVVDLI----SLVAYTEVFKGLPGVGNALI-AYLTGSTFL----YGGAAVGGNLR-TVLILFVLAASATVAREIVKDVEDIEGDRKEGLNPLPIAIGELNALAIATVFVAfAVVVSPAPYLLGT----FGSVYLLVLAPTV------------------------------------------\n>MGYP000406122083/8-253 [subseq from] FL=0\n----------------------------------MELVRAKNCLTASFGTVAGGLIASGFNFDLIHYI--LTASLV-VFLICGFGNALNDIYDIEIDRINKPFRPLPSNKISLKNA--KIFSWLLVAIGLLL--SMFNK----VCFVIAIINALALYLYAK---KYKRNKIIGNLIVA-YLTGSVFVFGGASVNNIGITL-ILFLCAMFATWCREIIKDFEDIEGDLKEGVISLPIKYGKKSLYLASIFLMVAVVLSPLPYIMGIFGNVYLFGIILCDI-LFVYSVVKLLKTPSKDS---------------------------\n>MGYP002786003765/6-90 [subseq from] FL=0\n----------------------------------------------------------------------------------------------------------------------------------------------------TVVGVIAAWAYSAEPVRLKRSGWWGPGLVGLSYEGLPWFTGAAVLlgGAPRFENIVIAGLYAFGAHGIMTLNDFKALEGDRQYGV---------------------------------------------------------------------------------------------\n>MGYP000303558980/30-289 [subseq from] FL=1\n----------------------------------IKLCRPFTGLaPLLAGVLgtlLPVADVAGWLELKVGIYIGVTLMMLQ-----FVGQITNQVSDIEIDKIVKPYRPLPRGEVSTGEAMGLAWILAIFALGRALL--V-----GPVFMLACLIILFFAVTFNVEPIRAKRNVYLSITWMAVSRGLLPFIATWSVFGDLkSPTPWLLGVFAMLWVMALNPVKDFSDIEGDARFGIKTLPVVLGVEKASKVIMALSSTPFIYLAlLHVFYPGFGFWLLWCLLALLPAVYV-G-LRVKTPLENNLSWQC----------------------\n>MGYP000135469223/13-260 [subseq from] MGYP000135469223\n---------------------------------------------LKSVVICVLSVIGGSILAgNRDFLQNFLLSLTFFMIGAGFN-GLNDIVDVEADRISRPERPLPSNRLKMDHAVKLTAaFFLLSFLPLILL-----LRFLSLVTLMLLAVDYVLVIfYSIPP-QLKKIMLLSNAVIGAHHTLLPLLAAWSISKPLSSAPINVVLALFFMAWGTHIMEDFEDIEGDKAVGIKTLPIVLGRRGATIVLVaiGLIPliICLLSIVGsyspyWLIFLPQQALNVMVALNLLKNIGLQEIM------------------------------------\n>MGYP000148856009/50-219 [subseq from] FL=1\n-------------------------------------------------------------------LASATA-----YCLSSSSMVLNDIVDREIDSVSNPERPIASGRVSVRSAWFFAVIL--GALGLASA----AALGPPLLFVAVIFY-TLATVYNT---YLKRRGLAGNIAVSAT-IAAPYIFGAVLAdGRVGGLVSIFALMSFLAGLGREVVKGIPDVEGDALKGVKTLAVTRGPRVAARLGVFFVM------------------------------------------------------------------------\n>MGYP001149792619/49-204 [subseq from] FL=1\n---------------------------------------------------------------------------L-----AAAAMVINDYCDRDIDAINEPQRPIPSGLISPREALIYAAFLEVIGLVA-------ATYSNLKCLVITIATIIVSTLYNT---RGKKTGLPGNLMVSA-CVAMPFVYGGYLTGK-EPSLLLwtLGLLAFLANTGREVTKGIVDMEGDKTRNVKTIAAVFGRRAAASS------------------------------------------------------------------------------\n>MGYP002781704369/9-128 [subseq from] FL=0\n------------------------------------LGKPITWFPPMWAFACGVVSAGVPV--ADRAAEALVGVLVAGPGVCVASKMVNDWSERAVDAINEPDRPIPSGRIPGQWGLGLAILWTALSLLVATALGRWGA-------IATAGALVAAWAYSAPPLR---------------------------------------------------------------------------------------------------------------------------------------------------------------\n>MGYP001081423913/2-141 [subseq from] MGYP001081423913\n--------------------------------------------------------------------------------------------------------------------------------------------------------------------------------------GLPWFTGAAVLSTGKPSFEIVTvaLLYAFGAHGIMTLNDFKALEGDSQHGVRSLPVTLGPDVAARLACTVMALAQALVIALLLVWGRPWHALAITVLLLAQFRAMK-TLLADPKGKAPWYNATGIGMYVSGMMISAVALRS---\n>MGYP001626186752/48-266 [subseq from] FL=1\n-------------------------------------------------------------------WQALVGFCIAFFL-TAGVMVTNDYFDKEIDRINRPDRPIPSGMVSERLALIASFIFFVAGLTLSLA-GPWYLMAFPLALF----SLVISLEYN---YKLKRKGLIGNA-IVSFNVALPFLYGSIMVGQIT-SINALFFGYAFqANMAREIIKGVPDMQGDKNKGVRTIAVVYGPSLALKIgfVIVFLDVLASP-VPYIIGSAGFLYL-IVLAVGDAILLHSSLYMMLKKNEE----------------------------\n>MGYP001286852204/38-243 [subseq from] FL=1\n---------------------------------------------------------------------LMLSAIISIACITSAGNAINDYYDVKIDKVNRPDRPIPSGRISSKS--TKIFAFSLFMIGILASLP------LPFLCIlIAISNTILLLIYSS---LFKRGGFLGNIFVG--YLAAsVFVFGSAIGGNIRIGVLLAILVF-LAISAREVLKDLEDVKGDRVGGAKTLPINRGVKKAKVIVMSFLLLFILfSPVPYFAEIFSIY---YLALILIPDLLFVRVIF-----------------------------------\n>MGYP000197395234/32-192 [subseq from] FL=0\n-----------------------------------------------------------------------------AAFVSGGGNAINDYFDRDIDRINRPNRPIPSGKITPKVALFTAHILFTTGIIFTIFLNIYC------FLLATLNS-VILFVYA---WKLKRLGLVGNISIGylvgSTLLFGGLATAHLRGGILVPAeLLVLATMMALSTIGRELIKAVEDMRGDKKLGFKTFPITHGVEWT---------------------------------------------------------------------------------\n>MGYP002526579724/45-240 [subseq from] FL=0\n----------------------------------------------------------------------------AVFFETAAGNVINDYFDYNIDLINKPERPIPSGRISLKNGRNYGYLLFLAGTICGFLISYLTNNWIPFAIVLL--ADVVLYLYAS---KLKSTPLIGNLTVGFMTG---FGFVFAGFSINNPNIIMTS-IYlgffaSVMTTAREIVKDIEDIEGDKADGAKTLPILIGEKKPAILAFILIIV-DCALCPALYYYHIfNFYYLIIIT------------------------------------------------\n>MGYP000297116500/16-223 [subseq from] MGYP000297116500\n------------------------------LKLYWVFARPFTLIPPMIGIFSGSLIGFGATHVPFPLVHVA-LAVLAAGVLNAASNGLNQICDFKNDSVNKPHRPLPSGQMSFRQAWVFVAVTYFLALAMVAVI-NW--QIFAIYIVA----ALATLAYSVPPVRLKRNTWGSNIIIALIRGGLLKVAGWAAVATVLHSVepWYIGSIYVVFLLGATTTKDFADIEGDRAAGCITLPVRYGRAFSA--------------------------------------------------------------------------------\n>MGYP000031685756/13-113 [subseq from] FL=0\n----------------------------------AELFKPITWFPPMWAFACGVIASGVSL--QERWWMAVVGIALAGPLVCATSQAVNDWFDRHVDAINEPNRPIPSGRMPGRWGLYIAIGWTVLSLLVATALGPW-------------------------------------------------------------------------------------------------------------------------------------------------------------------------------------------\n>MGYP001766722012/10-130 [subseq from] FL=0\n-----------------------------------------------------------------------------------------------------------------------------------------------------------------------------------------------------QRSLALALLYSLGAHGIMTLNDFKAIEGDRRMGIGSLPVRLGVTGAARVaCAVML-LPQLVVVGLLGLWGAPLHAAAVAALVVVQALMM-RRFLTDPRAQALWYSGFGVPVFVTGMMVSAFAL-----\n>MGYP000214024067/1-146 [subseq from] FL=0\n-------------------------------------------------------------------------------------------------------------------------------------------------------------------------------AVGFSYEGLAWVTGAAVmLGGAMPdqRILLLALLYSIGAHGIMTLNDFKALDGDRKMGVRSIPVQLGPERAARLACWTMAVPQLVVIMLLLIWGQVLFAFVVASVLAAQVAAMR-RLLTDPKRFAPWYNATGVSLYVLGMLASAFAV-----\n>MGYP000341171831/45-274 [subseq from] FL=1\n---------------------------------------------------------------------------------TSAGNVINDYFDYEIDLVNKPQRAIPSGKISLKGGRNYGYLLFILATICGFLISYLTNNWIPFIIVL--MSDVILYLYA---FKLKSTPLIGNFVVGFMT-GFGFVFG--GFTLNNPSIIQ-TSIYlGffafVMTAAREIIKDIEDIEGDKSEGAKTLPILIGTKIPSVLAFILI-IIDCALCPLLYYIHVfGIYYLLVIAIGITLFVYSGLIIIKNQDKNTA-H--NASKYLKIGMLITFVA------\n>MGYP003395347961/16-219 [subseq from] FL=0\n------------------------------------------------------------IFSIQFALAAIA-----AFLICGGGNVINDYFDYKIDKINMPKRPLPSGRITRKGALYLFWIVSLVGLALSYFVGVA-------FLSIALFNFIVSSLYAWKLKKTAIKGVFVAYLGSSAFIAAPFVSGFP-SSLLNSALLLLILISFFGTLSRQLLMDIRDMEGDKKVGAKTIPLMFGKK-AARIAASLFLLIAASLL-VLPYL-QKMVSVYYLALAVP--------------------------------------------\n>MGYP000032267737/32-213 [subseq from] FL=0\n-----------------------------------------------------------------------LLFLSSGSISSG-GHVINDYVDKDIDAINKPYRPIPSGAISPKSALLYSMILFALGVLLSFLINIYT---FTIAFISS----VLLIVYSF---VTKRLGIIGNITI-ATLASLTFIYG-GLAACLSNRIVYPAYFAFILTLGREIVKGIEDYEGDKLHNIKTLAVTKGINYSCYISAILFIILIAT--SPLPFVFRE--------------------------------------------------------\n>MGYP003566325578/6-124 [subseq from] FL=0\n-------------------------------------------------------------------------------------------------------------------------------------------------------------------------------------------------------IIAIAALYSFGAHGIMTLNDFKSVDGDRTMGVRSLPVMLGVDRAVRLACVVMAVPQVLVVALLYGWDQPIYALAVTGVLTIQLALMA-KLLRRPKELAPWYNATGISLYVSGMLISAFAL-----\n>MGYP000060590231/178-304 [subseq from] MGYP000060590231\n----------------------------------------------------------------------------------------------------------------------------------------------------------------------------------------------AAVGVLTGS-LALALLYSIGAHGIMTLNDFKAVEGDAQMGIRSLPVQLGVHRAAFTACAFMLLSQLAVVGLLYHWGFDKSAWTVLALCVAQLPLMR-AFVMDPIQQAIKLSAFGVPLFVSAMMVSAWAL-----\n>MGYP001131729220/16-223 [subseq from] FL=1\n----------------------------------LHLMRPVNCLMMGFAVIVGSVLANLNVLSI--LWRNLVYGFFTGFMLTAAAMAINDYYDREIDTINEPNRPIPSGLIKPKEALAFAFILTAIGFTAALANAYLMETIFCFIIAVIAWIIFVTYTT-----AGKRSGLPGNFLVS-ICVGMPFIYGSvAVVNEVKLNVLVFVSMVFLSNTGREITKGIVDVQGDRIQNVKTLAVRYGEKMAAIAAAL---------------------------------------------------------------------------\n>MGYP000415011892/46-214 [subseq from] FL=0\n-------------------------------------------------------------------------GFMWGFFLSGSAMIFNDFFDIEVDKVNAPTRPLPSGLISTSTAIVFTIIITFLGLVASFFINRI-----AILL--YIIFWIIGFLYN---WKLKEKGFLGNLFVSSS-VAITIILGGIVVGnPWNKAVVIFSMMLFIFDLGEEIAADAMDIEGDKERNIKSIAIIMGREKALYISFILFI------------------------------------------------------------------------\n>MGYP001142671407/39-272 [subseq from] FL=1\n----------------------------------------------------------------------LSLALLTVIFYNAGANALNDFIDQKTDQLNRPDRPIPSAAVSPKSALTSSMFLFIFGSVSASFLPLHA---IIIAILIVLP-LI--ILY---NLKLKQLPLIGNITI-ALILGLTFIFSGTVFGNIKPMIIPCLLAFGLT-LVRELVKDIEDMKGDHLAGLTTFPIIAGVNCAGKLTALLAVMIGvGALTPYVMGIYSVWYlAFLVFGVEIPLVTLV-VLFMKSPNELNFSFASKALKIsTILGIV-----------\n>MGYP000040442866/61-233 [subseq from] FL=1\n---------------------------------------------------------------------------------VAAGNTINDYFDREIDAINQPDRPIPRGAVSPRGALAVAALWFAAAVALAAALPPLALAIAAVNLV-----ALVTY--T---TVFKGTPGLGN-ALVSYLVGSTFLFGGAAVGRP-EAVVVLALLAALSTFAREVIKDVEDVVGDREEGLRTLPVAIGERRSLWIATGSLAVAVA--ASPLPYLTAT--------------------------------------------------------\n>MGYP000544754854/8-217 [subseq from] FL=1\n----------------------------------VHLMRPVNCLMMGFAVLVGAALVRENSANV--SVLSLIYGFVTGFTLTAASMAINDYYDREIDAVNEPHRPIPSGLVKPKTALAFALGLTTIGFVAAYL-----TNTFCLLTAIIAWIIFVGYTT-----VGKRSGLPGNFLVS-LCVAIPFIYGSiAVTRIVELNVFLFACMAFLSNTGREITKGIVDVAGDKEHGVKTVAVRLGEKNAAAVAVVF---YLAAIA-----------------------------------------------------------------\n>MGYP002734992605/44-271 [subseq from] FL=1\n--------------------------------------------------------------------------------ETAAGNVINDYFDYNIDLINKPERPIPSGRISLKAGRNYGYLLFLLGTLCGFLISLMTDNWIPFGIVLI--ADVILYLYA---YKLKTTPLIGNLTVGFMT-GFGFvFGG---FCLNNPTIISTSLYLGFFAfvmtTARELIKDIEDMEGDKAEGAKTLPILYGEKLTATLAVILIIV-DCALCPILYYNHIfSFYYLIVIAIAVILFIYSAILIIRNQ---DRTTAAKASKNLKIGMLIA---------\n>MGYP001597189515/2-146 [subseq from] FL=0\n---------------------------------------------------------------------------------------------------------------------------------------------------------------------------------GLSYETLPWFTGAAVLAAGAPSaqVVLVALLYGIGAHGIMTLNDFKALEGDRQMGVNSLPVTLGPERAARMACLVMALPQIAVIALLFAWGEPWHGGAVLGLLAVQFWAM-AVMMRDPKGKAPWYNAVGVSLYVSGMMVAAFALRG---\n>MGYP003394701430/113-277 [subseq from] FL=0\n-------------------------------------------------------------------------------------VVLNDLRDIAIDRITNPQRPLITGVIDVPMYKTIGLLFFGASIFLAALVS--T--QAALLLVLY---QAIAFLYSADPLRLKRFPVIAT-ALAASASLLILWVGFIVFSTTkNISalpVSIATLLF-FAYLTIIPIKDFKDIAGDRTDGVITLPVLFGEEWAKRII--GAFVFMVF-------------------------------------------------------------------\n>MGYP000465735524/34-237 [subseq from] FL=1\n-----------------------------------RMIRPVNCLMMGFAVLVGASLVGADAGSSM-VASRLMLGFITAFTLTGASMAINDYYDREIDKINEPSHPIPSGLVTPSESI--ILAVLLTGVGLTTALL----TNYSCLAVA-VAAWVIMVLYNT---RGKRTGLPGNTLVS-ACVAIPFIYGSLLAgGELKVTSIIFAGLAFLSNTGREVTKGIVDVPGDKAKNVRTVAVSYGERAAAYVAALF--------------------------------------------------------------------------\n>MGYP001266820140/11-166 [subseq from] MGYP001266820140\n-------------------SRGSSPGGREMAW--LRLSRPFTLLPPLLGMLSGAASAWGaGVVDARHDAAGLWFLLVAGSLMAvllnAASNVWNQVCDIELDRVNKPDRPLPRGDVTVAGARRFAVALYA--VSVALAFFV-IPSDFPEVGVIVLFTALLTWVYSGPPLRLRRIWWLAPL-----------------------------------------------------------------------------------------------------------------------------------------------------\n>MGYP000143533627/60-217 [subseq from] MGYP000143533627\n------------------------------------------------------------------------------------TNLVNQIADIEIDRINKPHRPLTSGKMSIK-TATILTVLFYAGAVIAAIL------ASPIMLALTSFYIFLGLGYSMRPLRFKDKFFISNLTIAIWYNFINFLIGWIVFRPVDTAPYALL--FLLFFYDIIAINskDYPDVEGDKKHGAKTLPVILGIERALRIDLV---------------------------------------------------------------------------\n>MGYP001145667749/33-216 [subseq from] MGYP001145667749\n-----------------------------------------------------------------------------ASIMNAASNIINQVYDLDIDRRNKPNRPLCTGAVGVPAALTAAWIMYAFALVPMWWVvlpphDaSWLSRTAaPphahACFWIYLGGVLSTLIYSHPRMgRTKRFGIWANVTIAAArgeLLKVAGWAMLAPVAVLEPW--YLGLVFFLFLLGASTTKDFSDMEGDREGGCRTLPVMYGPTRAAWLIA----------------------------------------------------------------------------\n>MGYP001502549405/9-241 [subseq from] FL=1\n-----------------------------------MLTRPVNSIMVGFAVIVGIAvSAPGQLLSITALLGF-----LTGFLISGYSMIVNDCYDLEVDRINSPDRALPSGRIHLRTAVTFSGILLTLGLisSIIIGLDT-----FIIA----LVFAVIAWAYNF---RGKKQLLLGNMMVAAS-VAIPYIYGGATVGMMGDLLLwFLALTSFLAATGREVVKTIADVKGDAVRQVKSVARVYGSRIAAYVSAFFF--LGAVVSTVLPILMGEVGIVFTVLILIPDVLF----------------------------------------\n>MGYP001626211042/11-267 [subseq from] FL=1\n-------------------------------KAYVMVTRPPNGILMFIGILAGVALSYSKIIRLEELVYS----FIVAYTLNGSSMVLNDYFDREIDKINAPHRPLASGLIKPSHAILYSIILALIG--ITFAALIS-----SYCMIIAIISYIVAFLYNS---SWKKSGLTGNFIVS-LVVSAPFIFGATMsDGYISERIMIFIIPVILSNTGREIIKGIADIEGDAIRDVKSIARIKGADKAALMGAIfYISAVLFSPIPYFMGLVSQAYLPIVLMADAGFIQC-SIKIIKSPsRENAIKVK-----------------------\n>MGYP000096549413/8-210 [subseq from] MGYP000096549413\n----------------------------------VRLMRPLNCVMMGIAVFVGAVLA-EQAFSMGDWLNILFG-FLTGFLLTAAAMAINDYYDRKIDAVNEPLRPIPSGLVSPREALALVVF--LSAFGFVFAFLV----SFLCLIVAVVSWIIvIAYV-----TVGKRSGLPGNFLVSV-CVAIPFIYGSiTVAGLVQLNVWLFVSMAFLSNTGREITKGNVDVKGDQAENVKTLAVRYGERNAAVAAAV---------------------------------------------------------------------------\n>MGYP001561022270/1-207 [subseq from] FL=0\n----------------------------------------------------------------------------------------------DIEAINHPSSALPSGRLAVDSVIDQMglmgmAIlffahLLAQGLGVRLdGtLGI-GISDSAAIFYMAIASLALIFAINAPPLSLRRNTWWSGLFSGMLVAGIPWITGNLMFGPVTLASGLFAGCFTFGAVGLLILARLDRVEGDRRVGIRSLSGLLGREMGFGIAVMLLDT--ALVTAVILAVPQGIVgASVAAGLLIIQIAVQGVCYRR---------------------------------\n>MGYP000397909908/3-174 [subseq from] FL=1\n---------------------------------------------------------------------------------------VNDYFDLEVDKINAPDRPLVKGEVSVPEAKAFASILLILGLSFS-----WFT-GFTTFMV-ALSFAILSFLYN---WKFKEYGLIGNFIVAAS-IAIPFVYGSLITNGITLLVLSLAMTAFFAGTGREVVKDIVDVKGDALRNVRTIPRIYGAK---WAGRLGAMFFLIAITSSLIPVMLRRVGLL---------------------------------------------------\n>MGYP003556742167/12-136 [subseq from] FL=1\n----------------------------------------------------------------------------------------------------------------------------------------------------------------------------------------------------GPRILLLAVLYGIGAHGMLTLNDYKAIAGDQRMGIRSLPVQLGPRRAAMVAAATISLPQFLVVALLYVWHMPVAGSTVAALVGIQLVLL-AEFVSRPVERALWYSAIGVPFSVLGMMVCALALRSA--\n>MGYP003345511723/15-133 [subseq from] FL=0\n-------------------------------------------------------------------------------------------------------------------------------------------------------------------------------------------------------VLLLALLYSIGAHGIMTLNDFKSVEGDTQMGVASLPVQLGVDRAARFACLVMALPQLVVIALLVMWDRPFHALGVVGLLIVQFGLMR-RLLRDPKGQAAFYNATGTTLYVLGMLVSAFAV-----\n>MGYP000190254370/38-211 [subseq from] MGYP000190254370\n---------------------------------------------------------------------SLAVAVLATTLATGGGNAINDYFDREIDAINRPERPLPRGAVSPRGALWFSAALFAVAVGSTLLLPLLAI---AIAVVNLL--ALIAYTELFKGLPGVGNA-LVAYLTGSTFL----YGGAAVGGDL-TTVSVLFVLAATATMAREIVKDIEDIDGDREEGLRTLPIAFGEPVALGTAAAFVSI--A--------------------------------------------------------------------\n>MGYP003317517225/3-122 [subseq from] FL=0\n-----------------------------------------------------------------------------------------------------------------------------------------------------------------------------------------------------------AAIYAFGAFGIMTLNDFKAMEGDKKMGIRSLPVVLGPKSAGLLACIVMVLAQLIIVGSLVFLDLGAIALLILALLFLQILAM-FRMMKNPKKLVPWYNATGVLLYVTGMMITSMGLGFSGV\n>MGYP000010495630/107-225 [subseq from] FL=1\n------------------------------------------------------------------------------------------------------------------------------------------------------------------------------------------------------TALALALLYSVGAHGIMTLNDFKAIEGDRQMGVDSLPVQLGAQGAARVACLFMWVPQVVVAALLFNWQLPWHALAVLVLSFMQWPLM-WKFLKQPVERALYVSAFGVPMFVSGMMVSAWG------\n>MGYP002662186921/153-268 [subseq from] FL=0\n-----------------------------------------------------------------------------------------------------------------------------------------------------------------------------------------------------------RMLYSLGAHGIMVLNDFKAVEGDRQTGLTSLPVVMGVGPAAKLACVTMATAQIVVITLLAVWGYNLSALIVTGVLAAQIAAMPK-LSRDPAKYAPWYNGVGVTLYVWGMLAAALGLG----\n>MGYP001312295326/79-198 [subseq from] FL=0\n------------------------------------------------------------------------------------------------------------------------------------------------------------------------------------------------------GLLTLALLYSIGAHGIMTLNDFKAMAGDERMGVRSLPVLHGAKRAAWLASLIMLAAQAGGLALLFAWGRPMHALAIAVLALVQAGLM-LWFVRAPEARALYLSAFGVPFYVSGMMVSAFAL-----\n>MGYP000533552736/7-183 [subseq from] FL=0\n------------------------PSSSVKAKAVLELIRPINCSMMGFAVVIGEYLALKALPSLH----LILLGFAVGFTLTAFSMAVNDYYDLPIDRINAPQRPLPSGRLTPKEAVAVSLVFLVLGLLAA-AL------TTPEALVIAVLAAIIAFTYNS---KAKRTGLPGNFLV-ALCVAIPFIFGGAAVGNIPPLLGIFFLIALLATVGREV------------------------------------------------------------------------------------------------------------\n>MGYP000229247243/52-238 [subseq from] FL=1\n------------------------------------------------------------------------------VLAVGAGMAINDYFDREIDRVNRPDRPIPRGAVSPREALAFSLVLFGVAVVLAVTLPPLAV---AIA-VVNL-LALVAYTELFKGLPGLGNALVG-YLTGSTFL----FGGAAVGGRLE-SVLVLFALASLATFAREVVKDVEDVAGDREEGLRTLPIAYGERRSLGLATAVLAVaVLASPVPYLLGT----FGLPYLLLVV---------------------------------------------\n>MGYP001131208579/8-99 [subseq from] FL=0\n----------------------------------LRLMRPINCVMVGFAVIVGAVIGGG-VGILRSPLGLL-LAFVTGFTLTGSSMAINDYYDREIDAINEPRRPIPSGSVTPSEALMTSALMSVLGL----------------------------------------------------------------------------------------------------------------------------------------------------------------------------------------------------\n>MGYP000352519815/126-258 [subseq from] MGYP000352519815\n-----------------------------------------WWVPSMVAALVAVSYAGGVGTTLLVATRGTGIGIGAGPLVCASSQAVNDWFDREVDAINEPQRPIPSGRMPGRWGLYIAVLWTALSLLLAAALGTWC-------LIAGLVGLALAWAYSAPPLRLKLNGWWGNLACGLCY-----------------------------------------------------------------------------------------------------------------------------------------------\n>MGYP001461283479/2-215 [subseq from] FL=0\n----------------------------------LELSRPFTLVAPALGFLSGGLTAIGaapYePWSPWLVIYPVLGALM-AAVLNAASNTLNQIYDLDIDRIKKPRRPLPEGRIPLRAAWIFTWVTYAVALALAWLVAPAGRHEC---FWIVLAATVLTVVYSAPPARTKRFGIWANVTIAIPRGVLLKVAGWSSVKTVmGVEPWFIGAIFGLFLLGASTTKDFADMEGDARGGCRTLPIVYGVRRAAWMI-----------------------------------------------------------------------------\n>MGYP000303558513/11-248 [subseq from] FL=1\n----------------------------------LRLMRPPNCLMMGFAVLVGASVASGYFPYEKAPLLA--YGFTTAFTLLAAANALNDYYDREIDAINEPGRPIPSGQVRPGEALALSVLLTAVGLISAY------LSGLPCLLMAILAAA-VADSYV---VFGKRTGFPGNLMVS-FCVAVPFLYGSLLAeGEMTDLASVFALIAFLANVGREVNKGIVDVVGDASKGIKTVAVSHGPRAAALVS----SAFYLGAV-VLSWL-PPLMGWVSLAYYVPLIVITDLGFL----------------------------------\n>MGYP002782459802/1-113 [subseq from] FL=0\n--------------------------------------------------------------------------------------------------------------------------------------------------------------------------------------------------------------YSLGAHGIMVLNDFKAVEGDRQTGVTSLPVVLGVSAAARLACVTMAAAQVAVIGLLAAWGYGLSAAIVSLVLGAQIAAMP-RLLRAPAAAAPWYNGVGVTLYVLGMLAAALGLG----\n>MGYP000465429908/1-63 [subseq from] MGYP000465429908\n----------------------------------------------MWAFACGVVSSGVPI--LDNWTTALLGIILAGPLVCAMSQAINDWYDRHVDAINEPHRPIPSGRV---------------------------------------------------------------------------------------------------------------------------------------------------------------------------------------------------------------------\n>MGYP000569081334/36-234 [subseq from] FL=1\n--------------------------------------------------------------------------FLTVFLITGAGNAINDYFDVGIDRVNKPDRPIPSGKIRPSAALYFSLELFVLGTLFAFMI-------NPICGIIALFNSLLL-IYYAKT--LKRTAFFGNLSVGYLTG-STFLFGGAVFyekGGL-ESVFVLFLLATLATVAREIVKDIEDIEGDKKDGARTLPIVIGKEKAAYLASL-IGL-IAVLASPLPYLQSLMSIRYLFIVAIADLLF----------------------------------------\n>MGYP001137921713/25-228 [subseq from] FL=0\n----------------------------------WNFARPFTLVPPMVGIFSGSLI--GYGAShVPFPLLHVTLAVLAAAVLNAASNGLNQICDLENDRINKPHRPLPAGKMTLAEAWAFVVVTYAAALAMVAAVN-WE--TFGIYVVAAL----ATIAYSAPPIRLKRHPVGSNLTIALIRGELLKVAGWAavstVLSSIEPW--YIGFIYFVFLLGATTTKDFADIEGDRAAGCITLPVKYGATWSA--------------------------------------------------------------------------------\n>MGYP000299909561/10-106 [subseq from] FL=0\n----------------------------------LHLMRPINCLMMGFAVIVGAALASPN--SMNVFWLGLTYGFFTGFVLTAASMAINDYYDREIDATNEPNRPIPSGLIKPKEALAFALILTMLGFAAAYL-----------------------------------------------------------------------------------------------------------------------------------------------------------------------------------------------\n>MGYP001191917598/39-272 [subseq from] FL=1\n----------------------------------------------------------------------LSLTIIIVMLFTAASNSLNDALDHEIDLINRPHRPIPSNYVSIQGALSISLILFLVGASLCLQLPGLAI-AVGIFLAIPL-----IIVYCA---SLKGRYLIGNITVSL-VLGMTFLFVGASHGNVSPMVVPMCLAFGLTLLR-ELVKDVADIEGDQYLGLRTFPIVFGMNWAIRIIIILCVLIGLGsLIPYFIGVYGLGYIVSLSIgVELP-LLIVIFIFLKNPSITSAIYSARILKFStLMGLL-----------\n>MGYP000500410648/1-38 [subseq from] FL=0\n-------------------MKGA-SGTTNIWKLRLQLMKPVTWIPLIWGVVCGAAASS--------------------------------------------------------------------------------------------------------------------------------------------------------------------------------------------------------------------------------------------------------------------------\n>MGYP000695743690/5-258 [subseq from] MGYP000695743690\n--------------------------------LRLVLEKVKAWLSLIRiGnVsMMGLATIVGYVSSGGSSIEEMISAAMVAMLVGAGGNIVNDYFDRFIDAINKPWRPIPSGIISPSTAHTVSIGFMIAGTGLSLLLP------SPCFIIAVI-ASLLLYEYSR---WIKKTGVPGNIVVAL-LSGLSIlYGG---FAAGNPEASILPSLYAfLLIFGREIYKGIEDVEGDRKYGVHTVAVVLGERAAFIIgTIILLLVIAISPIPYVMYGYNVFYLILALLGVDTLIVYSIYLVARNPR------------------------------\n>MGYP000277023300/2-246 [subseq from] FL=1\n--------------------------------------RPINSLMMGFAVIVGYIVASKGVLNISPSLL--VLGFLTAFLLTSSSMVLNDYFDREVDAINNPLKPIPSGKVSPKNAIYFAAFLAFLGIFSAYLINVLC-------LAIALVSGIVSTAYNG---YFKKTGFLGNLMVS-LCVAIPFIFGAAMLGKIPLHVLIFFTMVFLANTGREITKGIVDVIGDKSKGIMTVAVKYGEFFASKLAVafYMLAVFLSPLPW-LLGLL-SIYYLVLDVIADAGFLYSSIVLLKNASRN----------------------------\n>MGYP001578060039/5-252 [subseq from] FL=1\n------------------------------WRLYWELARPFTLIAPALGMFTGSVIALGAPPSIPltaWVVVKVACGTLMAAVLNAASNTLNQVTDLEADRINKPNRPIPAGRIGAAEAVNAAGALYVLAFllaGVAGIQCVWL-----------AGiAALLTVLYSAPPFRLKAVPYLANAVIAVPrgvLLKVAGWSCVRDFGRAEPWY--IGLVFGLFLLGATTTKDFADARGDAAAGYRTLPVVLGPKRAAWLIspflVLPFLLIPYGIhAGLLTGSVPLLYALTALL------------------------------------------------\n>MGYP000169426768/16-258 [subseq from] MGYP000169426768\n-------------------------------MVFLEITRPFTLMPPFLGIVSGSFVALGSMTATgkYGFVEGLHLhwpLILMGGLMAsilnAASNVLNQATEIDLDRKNKPNRVLPQGRMTASSAFIWSVFLYALALAIAWMIEPLpgVRHTFWC----ALAASVATVIYSAKPFYMKARGWWANITIAVPRGCLLKVAGWGcVASALDPEPWFIGFVFMLFLLGAASSKDFSDYEGDKADGLRTLPVIYGMRKAARlIAPFFILPWLAVIAGVLLHR-----------------------------------------------------------\n>MGYP003577491168/2-174 [subseq from] FL=0\n--------------------------------------------------------------------------------------AINQIYDLEIDRVNKPNRPLVTGALSLREawIFTWIfyaLALIPTWLVVPYPYETWSaKLTAPLSehvtFFIYLAGLIFTFVYSAPELgRTKVRGMLANLTIAIPRgvlLKVAGWAMVAHVGYTEPWY--IGAVIGLFLIGAASTKDFADIEGDRAGNCRTLPIIYGVKKAAWII-----------------------------------------------------------------------------\n>MGYP003406523937/3-115 [subseq from] FL=0\n-------------------------------------------------------------------------------------------------------------------------------------------------------------------------------------------------------------LYSLGAHGIMTLNDFKAVKGDRLMGIRSLPVQLGIDGAARMACLMMALPQGVVIALLLHWGAPVHAGGVMALLLAQAVLMA-RFLKSPEKQALFYSGFGVPLFVSGMMVSAFAL-----\n>MGYP002653874351/9-128 [subseq from] FL=1\n------------------------------------------------------------------------------------------------------------------------------------------------------------------------------------------------------RVLLVALLYSVGAHGIMTLNDFKSVEGDGRTGIRSLPVQLGtLGAARLACLVMAVPQVAVILGL-FAWDRPWHGTVIGLLLLGQLILMR-RLLAAPRERAAWYNGTSTTLYVLGMLVAAFAL-----\n>MGYP000630282395/54-284 [subseq from] MGYP000630282395\n----------SASGRFMTSRP-GAPGVSGrLLRGLLDLVRPGNAVAAAVLTFTGTfVAAGDGVWGAG--VPPTVAAVIATAAATGGGNAVNDYFDRDIDAVNRPNRPIPRGAVSARGAL----AFAVACF----ALAVVAAATLpPVALAIAVVNATALAAYTR---LFKRLPGVGNLVVALLTGSTFLFGGAAVGRPLAPGLLVMAGLATAATLGRELVKDVEDIAGDREEGLRTLPIVAGERTALVFAAVAVG------------------------------------------------------------------------\n>MGYP003295670152/35-258 [subseq from] FL=1\n----------------------------------------------------------------------IICALIV-FVCTGAGNTINDVFDVKIDEINKPNRPIPSGRISLENARNYAYVLF--GIGIALSLvDSYLVNSiWPS--VIVIPAAVIMYLYAR---NFKAMPLVGNLTV-ATLTGFCFVIGGVVIACATNSLKILfiSIYLGLfamfMTLAREIVKDMEDIEGDKQEGARTFPILYGKKIPSIISIILIVVTT--LMCPILYIFKIFNLGYMLIMVIPIIIFLySAYSLKlNPPE-----------------------------\n>MGYP003951383313/31-249 [subseq from] FL=1\n------------------------------------------------------------------------------MLYAAASNALNDALDHEIDLINRPMRPIPSGHVSVNGALALSFIFFTIGLVLC--LQ------LPDS-AIVIGGFIAVPLMIVYSTNLKGKGLIGNFVV-ALILGMAFLFSGAAYGNVKPMWTPMLLAFGLT-LVRELVKDIADIEGDKFSGLHTFPIVFGINRSIQLSIVLCVLIGLGsLIPYINGVYDQGYIMpLIIGVEIPLMI-IIFILLKNPSISSAIYSARILKF-----------------\n>MGYP000569063636/12-234 [subseq from] FL=1\n--------------------------------------RPLNCLITALSVGVGALTSASALVSLPLLLA-----ALSAALVTGAGNAFNDAIDIDIDRINRPDRPLPAGRLTRRTAFVETLLLGLAGLLLAALIS-------PFHLAV-AGGV-IGLLIT-YSIYLKNSVLWGNIAIGIVAaAAFPYGA-LAVAETGRSWIPA--GFALLFHLGREIVKDIEDVEGDRSLGLRTLPLRWGCRTAARVAyVIYLFLIIFTLLPWIAGIYGSLYLGAVLLV-----------------------------------------------\n>MGYP000385519520/3-241 [subseq from] MGYP000385519520\n--------------------------------AYIEILRPVNCIMAAFAVGIGIQISGATLYFSRI-LLIVPLAFIVAFLICGFGNVINDYFDYEIDRVNRPSRPIPGGKISLENAHIYAIVLIISGNILAIPLGEA-----AIAM--AVFNSIMLYLYAW---RIKNRGgLLKNITV-SYLVASPFIYGGIVSGKPESTL-VLAALAGLANISREIVKDIEDIRGDSKY-AKTLPSKIGIRKSSFVAAIFLI--SAVAISPIPYITGLL-----GIYYIPAVVLTDLIFLS---------------------------------\n>MGYP000618253793/77-166 [subseq from] FL=0\n------------------------------------------------------------------------------------GQAVNDWFDRHVDAINEPNRPIPSGRVPGRWGLYVGIVWSAVSLAVATLLGVWVVA-------AVCVGLVLAWLYSAPPIRLKGNGWFGCLAVGLCY-----------------------------------------------------------------------------------------------------------------------------------------------\n>MGYP000157795717/39-264 [subseq from] MGYP000157795717\n-------------------------------------------------------------------LGSL-CVF----IATGSGNTINDYYDYEIDRINAPNRPIPSGKIELKRALYYSLILFLVSI--ILGFIISLENGIVVIL-CTI--LMIIYAY-----DLKQRCFIGNLCV-AILTGLTFVFGGLITKDVNLG-FILGFFAFLMTLSREIIKDIEDIEGDKKEDAHTLPIIYGTKKAVMLAVIL-NIITC-ILSPLLYYYNIFSIVYLIIIIIADIIFVYSAYL--AVQNQSKESmHKISKYMKIGML-----------\n>MGYP001101284181/4-268 [subseq from] FL=1\n------------------------------LKAYLMITRPPNGILMFIGILAGVAISYSKMIHFDDVIYSF---IV-AYALNGSSMILNDYFDRDVDRVNAPDRPIPSGLIKPSYAVIYSSML--GLIGIVFSRLV-----SVYCMIIAIASYIAALLYNS---SLKKTGLPGNFIVSLTV-TAPFLFGATMsDGYISDRIIVFIIPVLLSNTGREVIKGIADVEGDIVRQVNSIARIKGVGKAALIGstLYILAVLFSPLPYILKYV-SEYYLPIVLIADVGFIYSARKILKRPDKENAVKVKNETLLWM----------------\n>MGYP001122437291/8-206 [subseq from] FL=1\n----------------------------------IRLLRPINGVMMLVALFVGFVFSSRWVRVEEAILAMLTAFSL-----NSSSNILNDYFDREVDAVNAPQRPIPSGAVTAQQAMAAAILLGVLGESAA------AVTSVPCLLAATVFYAL-AVSYNA---WVKKTGLLGNLFVSVGVAAPFLYATIVTDGTVTYKIALLAAIALVANMGREVVKGISDIKGDAARDVQTVARKHGERAAAYLGA----------------------------------------------------------------------------\n>MGYP000868280335/9-211 [subseq from] MGYP000868280335\n-----------------------------------KLMRPVNCAMMGFAVFVGAILATSQPLQA-SWLG-ILYGFFTGFLLCAAAMAINDYYDRKIDAVNEPMRPIPSGLIGANTALVFVLLLTVVGLVFAFLTSL-------LCLLV----AIASWIITVSYVtVGKRSGLPGNFLVSA-CVAIPFIYGSMVvTDAVQLNVLLFALMAFLSNTGREITKGIVDIKGDREQGIKTLAVRYGDKKAAVAAAVF--------------------------------------------------------------------------\n>MGYP001097232582/50-281 [subseq from] FL=1\n--------------------------------------------------------------------------FLTGLFISGSANISNDYFDRDVDRINQPGRPLPSGRVSVTELWTLSLLFVAAGLGAAALL-GW-----PVLA-LAAAIWSVAFLYNV---LLKEMGLLGNLCV-AFCVGMTIIIGGTIVGSINGIVLTFAALAFLFDLGEEIASDAMDVKGDILRSSSSIAKRKGKVYALRLSVGILAVFilltfLPFFMGWLGYSYLPLILAAD--LLMA--RFSYRLIRSNTIEEG--RAAIRQLFLTWGMFVAAFI------\n>MGYP002780177757/2-106 [subseq from] FL=0\n-----------------------------------------------------------------------------------------------------------------------------------------------------------------------------------SYEGLAWITGAAvmLQGALpAPPVLLLALLYSLGAHGIMTLNDFKSVRGDLRMGIGSLPARLGVDAAARVCCAAMLLPQAAVVALLAYWDRPLHAAAVGALVVLQ-------------------------------------------\n>MGYP003315250387/1-84 [subseq from] FL=0\n--------------------------------------------------------------------------------------------------------------------------------------------------------------------RLKQNGWWGNRSVAVSYEGLAWITGAAIVigGQLPStSILIIAALYSLGAHGIMTLNDFKAIDGDIAVGIKTLPLQMGPKGPMW-------------------------------------------------------------------------------\n>MGYP001773065771/64-257 [subseq from] FL=1\n--------------------------------------------------------------------------GIVGSLIDAGGNIINDFFDVEIDKINKPNRPIPSGLIKRETALSLYFLTTISGLGLGLLLNK-------LSLSIALLSAVIIFLYS---FKLKRIPLFGNFTVALMTGFAFIFAGSVV-DNFKDVIFP-FLFALLINFSREIVKDIEDIEGDLKAGIKTFPILAGVGASVKVsiAVLVILIFLT-LIPYFVGIYNQIFLLLISVVDI---------------------------------------------\n>MGYP001027958830/51-238 [subseq from] FL=1\n-------------------------------------------------------------------------VLLISYLASVSVYLLGDAVDIDIDKLNVPDRPLPSGSASQKDA---LLIVTFSGLT---SLILAFLLNFEILA-ITMISLLVGYLYSLPFTRLKKR-FLVKTAITASGGMLATFAGGAGMARLDMQVISAGISYFIYMAGVTTITDLRDMEGDRIHGIKTLPVVLGPSWT--VKIALLEISFVGTFPLLFYCHTGFTV-----------------------------------------------------\n>MGYP001169392849/6-209 [subseq from] FL=1\n-----------------------------------ALTRPGNMILTAVAVVAGAFVAAGT--DISDFQTEVALCCLCSMMLVGGGNALNDYNDRETDKENHPERPIPSGAVPADTAMAYAQALLASGLLILL---FAVENKMPFVVA--LLGILLLIAYE---NGLKAAGITGNIAVGLMSGAVFLFAGMAVN-DPGPTLWMFGLAV-FATITREIVKDIQDLEGDRD--RRTLPSSIGIGNSMIIATIVLLV-----------------------------------------------------------------------\n>MGYP000942416024/51-226 [subseq from] FL=1\n------------------------------------------------------------VCGIDAAWRQLILACAVGALITAAANGINDYFDIEIDRINKPHRPLPSARITKGECLLFVLLCFAAAVVLAFLINFWA-------LVITLSSSLLLYWYSA---RLKRTVLWGNLAVSL-VTGLAFFFGGVAVGHFQRALIP-AVFSFLMHLGREIIKDMEDVEGDAALQAMTLPVVYGLLPARRLAT----------------------------------------------------------------------------\n>MGYP002640982953/39-261 [subseq from] FL=1\n-------------------------------------------------------------------------LIFSVITINAGGNIINDIYDLEIDRINRPDRPLPSGAMTVTQARFYLIILFGAGSLFSWFIS---LETFIIAGIISIP-TLIAYSACFKRLPLIGNL-TVSFMLGLAFI----YVGS-AFGNIQATLVMAVLAFGFT-LIREIVKDLEDMEGDAQDKARTLPLVLGESkTLTLVLLLMLAFVVLDTLPYFLGVYNQIYLLIVILgINLPLVVFAFLL-WNNPNKK--NY-SRTQLFLK---------------\n>MGYP002684270109/149-221 [subseq from] FL=0\n----------------------------------IELLKPITWFPPMWAFACGVVSSGVPVAGAAG--RIFIGILIAGPLVCAASQAVNDWFDRDVDALNEPRRPGSGG-----------------------------------------------------------------------------------------------------------------------------------------------------------------------------------------------------------------------\n>MGYP001772540172/39-219 [subseq from] FL=1\n--------------------------------------------------------------------RLFLCLLV-PPLILMGGNAINDFFDVEIDRINRPYRPIPSGLVSRNEAALLYFLLSSTGILLSYFISII--H-----FVIALFFSVAWYLYG---LRLKREGLIGNILVSLG-VAFTIVYGGLYFITY--RVITYSLIAFLVNLAREITKGVEDIEGDRAAGVKTIAVTRGEKTAGRfISII---CLLAAVVTYIPFI-----------------------------------------------------------\n>MGYP002782353177/1-77 [subseq from] FL=0\n-------------------------------------------------------------------------------------------------------------------------------------------------------------------------GWLGPAVVGFSYEGLSWFTGATVMGGALPPVAVLlVLgLYSLGAHGIMTLNDFKAVKGDRATGVRSLPVMLGERRAA--------------------------------------------------------------------------------\n>MGYP000105982002/32-194 [subseq from] MGYP000105982002\n------------------------------------------------------------------------------FLITGAGNALNDLFDVEIDRINRPDRPLPSGAISKRSALYLAVLFFTIGVGVSGLLG-----SLCLLVAVVNSGLLVVY--AS---HLKRTPLIGNLSV--AYLtGSTFLFGGAVLGFDGaKVVLILSLLATLATLSREIIKDLLDMKGDSLRGARTLPILFGERPALYLSALSL-------------------------------------------------------------------------\n>MGYP001024821870/1-106 [subseq from] FL=0\n--------------------------------------------------------------------------------------------------------------------------------------------------------------------------------------------------------------------GIMTLNDFKAVEGDRQMGLRSLPVTLGVDAAARLACWVMAVPQAVVIMLLFSWDRPIHAGIVFLLLAAQAGLM-IRLLQAPRERAPWYNATGTTLYVLGMLASAFAV-----\n>MGYP004365561393/21-81 [subseq from] FL=1\n-------------------------------------------------------------------------------------------------------------------------------------------------------------------------------------------------------------------------------------------------------------------RYLYLIGETSYAAVLFGLVLPQM-FSQISFLQDPVANDVKYQAAAQPFLVFGILTTALAVGH---\n>MGYP000212267819/35-220 [subseq from] FL=1\n-------------------------------------------------------ATGAFVAGTGDALAPAAIAAVTTAFAVAAGNAINDYFDREIDAINQPDRPIPRGAISPRGALGISGIWFAAAVALALALPLLALAIAAVNLVA-----LVTY---T--TVFKGTPGLGN-ALVSYLVGSTFLFGGAAVGRPR-AVVVLALLAALSTFAREVIKDVEDVVGDREEGLRTLPVAIGERRSLWLGVATMVI-----------------------------------------------------------------------\n>MGYP000291761791/23-186 [subseq from] MGYP000291761791\n-----------------------------------------------------------------------------AFTLTGGSMAANDYFDREVDRVNEPTRPIPSGQITPGEAL--IFSGFMGALGLAFSFACWLLFGGW-LAPLVAGISFTLAIYYNG--WGKRFGLPGNLMVSA-CVAIPFLYGAFMLGVYPSLLLILfSAMAFLANTGREILKGMADVEGDKLRGVKTLAIQHGLRNAALA------------------------------------------------------------------------------\n>MGYP001062034498/5-105 [subseq from] FL=1\n-------------------------------KALLQIIRPINCVTMGFAVIVSASLTNKGMLSSQDFVSLF-LGFVTAFTLTGASMAINDYYDRNIDAINEPNRPIPKGTISPRQALLYAFFLTTVGFVAAFF-----------------------------------------------------------------------------------------------------------------------------------------------------------------------------------------------\n>MGYP000140063474/27-190 [subseq from] MGYP000140063474\n--------------------------------------------------------------------------FITGFAICAFSMVVNDYYDIEVDRVNQPTRPLPSGMVSKREAIAIAAFMLfVGVIATAFLLNLEA-----V-LIVVL-YAFLAWLYD---FQAKKYGVAGNLVV-ASSLAIPFIYGGVISGgrVLDSLLLFMASTSFLAGVGREVVKAMADVPGDQKRGVRSYASVHGMRAASVL------------------------------------------------------------------------------\n>MGYP001044174310/1-68 [subseq from] FL=0\n-----------------------------------------TWFPPMWAFACGAVSSGVAFD--GHWSELATGLLLTGPLVCAASQAMNDWCDRDVDALNEPARPIPSGRM---------------------------------------------------------------------------------------------------------------------------------------------------------------------------------------------------------------------\n>MGYP000424439266/45-236 [subseq from] FL=0\n-------------------------------------------------------------------------------VCTGAGNALNDYCDYEIDKINRPKRPIPMGLVSRKGALIFSILLFISSLLLAIPI-----LDLQVSIVL--GIALVFLIT--YSLFFKMRAFFGNLIVSL-TLGMTFLFGSIIFGDIFKGVVPFLLAFAFTFIR-EIVKDMQDIEGDRALGLNTIPLKYGINTSKQLVTIFTFLLMIGaIFPYILSVYGKFYLIALIFtVEIP--------------------------------------------\n>MGYP001818488010/5-188 [subseq from] FL=0\n------------------------------------------------------------------------------------SNAWNQVFDLDVDRVNKPHRPLPSGRAT-PGS-----ALRLGALGAVLALVLAALVSIPFLACVAVG-IVATWIYSAPPLRLKMSllGALLAIAIPRGlLVPVAGWSVVAAPDATDPW--ALGVVAFLYVLGAAATKDFSDVAGDRTHGCRTLPVVLGARRAAAVVaPFLVFPFVlYPVFGRLGWLHASTWRL----------------------------------------------------\n>MGYP001560844762/9-182 [subseq from] FL=0\n-------------------------------------------------------------------ISAIVLAILVSFLINGAGNTINDYFDYKIDKINRPRRPISSGRVKRSSVRNYFFALVVVSLALSYFVS---AHFL----YIAIINSVVSYVYS---WKLKGTPLIGNIAV--SWLAAsTFLAGALItstFYSLPAAVVILAAIAFLGTLSREIFKDVEDVKGDKTVKIRTLPLVIGEKNAAIAAAF---------------------------------------------------------------------------\n>MGYP002761322870/59-242 [subseq from] FL=1\n---------------------------------------------------------------------------------TAAGNAVNDYFDREIDRVNRPDRPIPRGAVTARMGLALSVLLFLCAVVAAASLPITAVA-IAVANL----LALVAYTRL-----FKGLPGVGNTVV-ASLTGSTFLFGGAAVGRVgDPAVVVLFALAALATLSREIVKDVEDVAGDRAEGLRTLPIVVGEGVALRVGAAVLAIaVAASAVPYLMGTFGLLYVGVV--------------------------------------------------\n>MGYP001583463003/16-310 [subseq from] FL=1\n-------------------------------KIYWRFARPFTLLPPAIGMISGALTAYGaAPFGQSSWYTTTQEMVFAGAIGTTLaatlntaSNALNQIYDLKIDKINKPKRPLCTGEISHREAWVFTWVFYFISLALAYCLNPYC---F--WIVVT--AALMTFMYSAPPFRTKRHWLTANITIAIPrgiLLKVCGWASIKQIDAVEPWY--IGGIFGFFLLGAATTKDYADIEGDRAEGCITLPIRFGVKKSAWMITpFFILPFlmlPLGV-HFKILTGNPLLATLLGWFLAIWGTYVAWLIIRKPEELATteNHISWTHMYLMMMALQVGLAL-----\n>MGYP003605920472/45-215 [subseq from] FL=0\n--------------------------------------------------------------SLPSFNQALLG-FMTGLFVSGSANISNDYFDREVDRVNLPGRPLPSGRVSVTELWTLSLLFAAAGLAAAALLG--RQ-----VLALSAAALGVATIYN---MKLKELGLLGNLSV-AFCVAMTVIIGGAAVGVISGIVLTFAALAGLFDLGEEIASDAMDVKGDQLRSSKSIAKIKGKDYALR-------------------------------------------------------------------------------\n>MGYP001460635273/53-102 [subseq from] MGYP001460635273\n----------SAGFRQLVGFRGAADTEDePLWKIRIQLTKPGTWVPLIWGVACGAAASGN-------------------------------------------------------------------------------------------------------------------------------------------------------------------------------------------------------------------------------------------------------------------------\n>MGYP003377534052/22-89 [subseq from] FL=1\n----------------------------------AELLKPITWFPAMWAFACGVVASGVAV--TEQWPLVLLGVLLAGPLVCATSQAVNDWFDREVDAINEPVS----------------------------------------------------------------------------------------------------------------------------------------------------------------------------------------------------------------------------\n>MGYP000047141939/85-251 [subseq from] FL=1\n--------------------------------------------------------------------------SATTILATGAGMAINDYFDREVDRINDPDRPIPRGAVSPRQALWFSLALFVVAVGLALLLP--------PLAVGIAGVNLVALVTYT-K-LFKGTPGLGN-ALVAYLVGSALLFGGAAVGAADAS-LVLAALAALSNFAREVIKDVEDVAGDREEGLTTLPVAVGERRALVVAAVALAV-----------------------------------------------------------------------\n>MGYP000044335475/1-145 [subseq from] MGYP000044335475\n--------------------------------------------------------------------------------------------DLEIDRINKPYRPLPSGRLTVREA----RIIAVALTWAALALAALVGHIF---LALASAAMLLTFLYSAPVVRLKSRLWINNVTQAAIRGVLGPLAAWTVYSSLNARILAVAaVMFVLITAGQS-VKDIPDVRGDAAFGIRTLPVVYGIPFTY--------------------------------------------------------------------------------\n>MGYP002138431169/14-96 [subseq from] FL=0\n--------------------AGAKGRSVPSLSAILELLKPVTWFAPIWAFMCGVVSSGVSLA--SGWAVAVAGMILAGPMICATSQAANDWFDRHVDAINEPIAD---------------------------------------------------------------------------------------------------------------------------------------------------------------------------------------------------------------------------\n>MGYP002145478693/10-129 [subseq from] FL=1\n------------------------------------------------------------------------------------------------------------------------------------------------------------------------------------------------------GSLVLALLYSAGAHGIMTLNDFKSIEGDRRMGIGSLPVRLGVDGAARaACLFML-LPQA-VAVALLALWQcPWHALAVAGLMAAQAAMM-RRFLASPIARATWYSGFGVPLYVLGMLVSAFAL-----\n>MGYP002655081627/1-112 [subseq from] FL=0\n--------------------------------------------------------------------------------------------------------------------------------------------------------------------------------------------------------------YSIGAHGIMTLNDFKAIEGDRQMGVNSLPVLLGPTGAGWVASLVMLLAQCVVIGLLVTWGRPGFAIAIGVLTVIQAGLMG-WFVQKPVERALYLSAFGVPFYVSGMMVSAFAV-----\n>MGYP000653870050/67-225 [subseq from] FL=0\n----------------------------------------------------------------------------------AAGNAINDYFDREIDAINQPRRPIPRGAISARGALGIALVWFAAAVALALALPRLA---------LAIAGVnLVALV-TYTSL-FKGTPGLGN-ALVSYLVGSTFLFGGAAVGRP-AAVVVLALLAALSTFAREVIKDVEDVVGDREGGLNTLPVAIGERRSLWVATGSLAV-----------------------------------------------------------------------\n>MGYP000409114370/85-268 [subseq from] FL=0\n---------------------------------------------------------------------------------TAAGNAINDYFDREIDRVNRPDRPIPRGAVTARAgLVFSVLLFLCA-VVAAASLPITAVA-IAVANL----LALVAYTRL-----FKGLPGVGNTVV-ASLTGSTFLFGGAAVGRVgDPAVVVLFALAALATLSREIVKDVEDVAGDRAEGLRTLPIVVGEGAALRVGAAVLAVAvAASAVPYLMGTFGLLYVGLV--------------------------------------------------\n>MGYP002786778997/1-145 [subseq from] FL=0\n-------------------------------------------------------------------------------------------------------------------------------------------------------------------------------ACGLSYESLPWITGAAVLAAAapDPRVVAVALFYGLGAHGIMTLNDFKSIEGDRRFGVNSLPVLLGPERAARFACLAMAAPQLVVVLLLASWGLPM-ASLIVASVLAAQGFAMRRWVRDPRGLAPWYNGVGVVFFVTGMMTSAVAL-----\n>MGYP000096834944/38-112 [subseq from] FL=1\n----------------------------------LELLKPITWFPPMWAYLCGFVSTGVSLEG--KGVALLAGVLLAGPLVCATSQAVNDWFDRDVDAINQPERVIPSGRM---------------------------------------------------------------------------------------------------------------------------------------------------------------------------------------------------------------------\n>MGYP001596930481/9-276 [subseq from] FL=1\n-----------------------------------RLIRPVNCVMIGIAVIVGAVLANSNIGN--NSWPSLVYGFVTGFMLTAASMTVNDYYDRHIDAINEPNRPIPSGLVKPKDALMFAAILSILGLAAAYLTNTYC-----LVTAIIAWMVFAAY-----TTVGKRSGLPGNFLVSICVI-VPFiYGSIAIVAAVRLNILLFALMAFLSNTGREITKGIVDVKGDMTANVKTMAVHYGEKRAAMAAAALYvlATLLSPI-PWLLNLVSFWFIPLVLITDIGLAAS-SFMLLKNySRENARKVKKNVLLWFIIGLLA----------\n>MGYP001140972208/7-49 [subseq from] MGYP001140972208\n---------------------------------------------------------------------------------------------------------------------------------------------------------------------------------------------------------------------------------------------------------------------------------------LQIYAQVKYFLPDPIENDVKYQASAQPFLVFGLLCTGLAIGHH--\n>MGYP000081336628/68-154 [subseq from] FL=0\n----------------------------------------------------------------------------------------------------------------------------------------------PVA-ISAVLGLILAWAYSAPPFRLKLNGWWGNAAVGFSYEGLAWVTGAAVmIGGAMPDARILTLavLYSLGAHGIMTLNDFKAIDGNP-------------------------------------------------------------------------------------------------\n>MGYP000028073876/31-244 [subseq from] MGYP000028073876\n----------------------------------------------------GALtATGAFVAGVDGAVTATAIATVVTVFAVAAGNAINDYFDREIDAINQPGRPIPRGAVS-PRGAL---GVSIGWFAVAVALAVLLPPLAIGIAVINL-AALVTYT-----TVFKGTPGLGN-ALVSSLVGSTFLFGGAAVGSVD-AVFVLAVLAGLSTFAREVIKDVEDVVGDREEGLRTLPVAIGERRALWVATgaLVIAVI-ASPVPFLLGTFGPVYLAIVAV------------------------------------------------\n>MGYP000724524263/2-147 [subseq from] FL=0\n-------------------------------------------------------------------------------------------------------------------------------------------------------------------------------AVGLSYEGLAWITGAAVFlgGsEIPPTpILVMALLYSVGAHGIMTLNDFKSVQGDRELGLRSLPARYGPHRAAIIACWFMTLPQLVVIALLIESGAIWQAAVVSVLVTLQLLAMG-KMLKRPEALAPWYNGTGVTAYVTGMMVTATA------\n>MGYP001586211559/30-216 [subseq from] FL=1\n----------------------------------------------------------------------LIFASLSSALLNAASNGLNQIFDVEVDRINKPTRHLPSGKMTAQQAAVFTTFLYICSWLSAFF-------VNPAFFILVLMASLCTILYSAPPFRLKRHWLSSNLTIAISRGVLLKVAGWSVVkSIVNAEAWFMGTIFGLFLLGATSTKDFSDMEGDYEDGCKTLPIRFGPRKAIWLIApFFILPFLLLILGVF--------------------------------------------------------------\n>MGYP000011627369/23-236 [subseq from] FL=1\n----------------------------------IQLVRPFTLIaPLVAGIFGSII----RLGSFEQFMQNLdTAIYIAVTLMLaqAAGQAINQAADAELDRIVKPYRPIPRGDISVEEAMGL--GFLLGLVAVARAVTVNVR--FALAITLIL---FFAFFYNLPPIKAKKFLGVNLVWMSISRGLLPFIAVWLAYGNVDSTCLQLGTLATVWCLGWQGTKDIPDAEGDMKFGIKTVANTFGIPGLKLLAATCTSVFA---------------------------------------------------------------------\n>MGYP002760244684/35-219 [subseq from] FL=1\n-------------------------------------------------------ATGAFVAGVGGALVAAGLAVATTAVAVAAGNAVNDYFDREIDAINRPDRPIPRGAVSPRGALAFSVALFVSAVGLAASLPPAALGLAAVNLVALL-----T--YT---TVFKGTPGLGNVLVSA-LVGSTFLFGGAAVGRLDAP-LVLAVLATLSTLTREIIKDVEDVAGDREEGLTTLPIAIGSRRALWMGAASLG------------------------------------------------------------------------\n>MGYP001205524272/1-52 [subseq from] FL=0\n---------------QLLGIKGGSRT-DNIWAIRLQLCKPVTWIPLIWGVACGAAASGNYhTWNPFDS-----------------------------------------------------------------------------------------------------------------------------------------------------------------------------------------------------------------------------------------------------------------\n>MGYP001348191903/37-273 [subseq from] FL=1\n--------------------------------------------------------------------HTLSLTIITVMLFTAASNSLNDALDYEIDLINRPDRPIPSNHVSIQGALFISLILFLIGAAL--CLQL------PGL-AIVVGIFFAIPLIIIYCTSLKSRYLIGNIAVSL-VLGMTFLFVGASHGNISPMVVPMCLAFGLTLLR-ELVKDIADIEGDQFLGLRTFPILFGMNWAIRtIIVLCILIGLGSLIPYFIGVYGPGYIVSLFIGVELPLMIIIFIFLKNPSISSAIYSARILKFStLMGLLS----------\n>MGYP001455112189/8-206 [subseq from] FL=0\n--------------------------------------RPGNAILTAIAVIAGAFIAAGP--DIMDYQFDIIICCISAMMLVGGGNALNDYNDRESDKENHPNRPIPSGEINAGTALNYSHILLGSGLVILL-----FSIGNPLVFVIALVGVLTLIAYEN---GLKAAGITGNIAVGFMSGAVFLYAGEAV-GKSGPTIWMFGLAF-LATISREIIKDIQDLEGDRD--RRTLPARIGIPSSLNIAMLIL-------------------------------------------------------------------------\n>MGYP000473907987/1-96 [subseq from] FL=0\n---------------------------------------------------------------------------------------------------------------------------------------------------------------------LKRSGWWGPGLVGLCYEGLPWFTGAAVLSVGAPAgpVVLLAVLYSLGAHGIMTLNDFKALRGDAETGVRSLPVVLGPERAARIACWIMAVPQVAVV-----------------------------------------------------------------\n>MGYP000479811418/38-222 [subseq from] FL=1\n--------------------------------------------------------------------AAVAAAVIATVAATGGGNAINDYFDRAIDAVNQPDRPIPRGAISARGALAVSVALFAVATVAALTLPLIAI-GIAVVNLLAL-VAYTEWFKGRPAV---GN-ALVAYLTGSAFL----FGGAAVGDPLGAG--VLFLLAAVATLTREIVKDVEDIDGDRQEGLRTLPIVIGRTPALWVGIVvLLPALAASAVPYLDG------------------------------------------------------------\n>MGYP001772681479/7-228 [subseq from] FL=1\n----------------------------------LDMLRPVNDLMIGLAVIAGYLAGGGRSPA------PAALGFLTGFLISGYSMVINDIFDVHVDALNARMRPLVRGDATVREAWALAAALLAAGIAASCAT-------GPTTLAIAAIFAVLSYLYSS---RLKRRGLAGNTVVALS-MAVPFLYGG-LMGGLNYVLVfVMFSTSFLTGLSREVLKAIADVRGDAASGIRSLPATVGIEASAALsAILMLVAIPIAYVPVMAGLRSPFYVA----------------------------------------------------\n>MGYP000277023490/11-263 [subseq from] FL=1\n-----------------------------------KMMRPINCLMVASAVFVGATVT--LKASPQGHIARLLLGALTGWTLFAASNAVNDYHDREIDAINEPSRPIPSGLVRPWEALAFAAVLSATGLLSAFYTGLK-------CLALALIALAVSTSYA---TWGKRTGLLGNMMVS-LCIAIPFlYGGLIVAGAVKPLTAIFSAIAFLANVGREITKGIVDVEGDSAQGIRTVAVAYGRRAAAFAAAAfyLLAVALTPVPPALGEVS-LWYIPIVLVVDV-GFLWSSISLLRSPTRNNARR------------------------\n>MGYP002760832241/28-245 [subseq from] FL=0\n--------------------------------------------AA-----CGLTFIGAFVAGGAGTPVLASLAVLATTFATSGGNAINDYFDREIDAINQPNRPIPRGAVP-PNIALGFSVTLFIGaIALPLLLPL----AAIVIAVINL-IALVAYTELFKGLPGVGNA-LVAYLTGSTFL----YGGAAVGGDLR-TVLILFVLAAGATMAREIVKDVEDIEGDREEGLNTLPIAVGKRPALFVAAVFVGFaIVVSPAPYLLGTFGSTY----LLVLAPT-------------------------------------------\n>MGYP001410331404/20-265 [subseq from] FL=1\n----------------------------------VELSRPLNGVLAFASVWAGAYMSGGPISIRSTFLVATAAVLA---LSAG--NSLNDYFDIKIDQINKPERPIPSGRISRSQALLF--SILLLGLSVMIGFQVNLGSLITIV--------SVCWLLSMYAFWLKRLPLIGNLVVGI-LTALTFVAGGIANEVIQGTLP-LSVFAFLFTTAREIVKDIEDQVGDQAGFAKTLPLTLGEKSAVWVVLFLIASGVAfSPIPYLIYGYSGLYLFIMIFGVDLVMVFLSIRLFLEPSQS----------------------------\n>MGYP001125530751/10-217 [subseq from] FL=0\n----------------------------------LRLIRPANSAMMGFAVLVGAllAARGGVER---NVWSGLSLGFVTGFALTAASMAFNDYFDREIDAVNQPRRPIPSGLITPREAITMGLLWTLTGFATAAATG-----------ILTLVTAAVAWtMFTSYALKGKRMGLPGNLLV-SSCVVTPFFYGSILlRGSVGVNTLLSSAIAFLCNTGREVTKGIPDAVGDVKGGVRTIAVAHGEKRAAIVSVTLFSV-----------------------------------------------------------------------\n>MGYP000052281914/30-227 [subseq from] FL=0\n---------------------------------------------------------------------------------MAAGNTFNDISDVSIDKVAKPNKPIPSGKITVESATSVAyAFSLASAIFMAAGAYL-SDDPIPI-IVIWSGAAFLMYTYDA-GLETKRMGFIGNIAISLMVGAVIVFGA-AAVSLANTeLVLYAAFVAFFANLAREIIKDCEDMESDE--GRKTLPMRIGLMNARAVAYVfiLASMVVLGLAHYTgpLEYHQMIFHTPAIFILF---------------------------------------------\n>MGYP001441202003/2-243 [subseq from] FL=1\n------------------------------WREIVELSRPKNVVLAAITVPLGAHLALGGSWSIQA-LSLVALQTTSAICFMAAGNTFNDIADVSIDKVAKPKKPIPSGRITSKQATKIAYVFsILSACFMGVG-SYLADEPIPIVLIWTLA-AFLMYTYDA-GLQTKKMGLIGNIAISLMVGAVIVFGAASVSGAGTELVLYASVVAFFANLAREIIKDCEDIETDE--GRNTLPMRIGLMNARATAyvFILASMVTLGLAHYTgpLEYHQLVFHAP---------------------------------------------------\n>MGYP001057393053/17-252 [subseq from] FL=0\n------------------------------------------------------------------FMKLL-LGFITGFCLTGGSMAINDYFDRFIDAINEPNRPIPRGVVKPLEALFYAAFLAIIGFVAAL-----------LTNLLSLFVAIVSWaLFSTYTIKGKRMGFIGNLMVS-GCVATPFIYGGIVIDKFNLNNLFFASMAFLSNTGREVTKGIVDVSGDKIHEVKTLAVLMGEKTAAYVASILyLSAVGLSLIPWALELVSLRYLTLVAITDLGF-MVSSISLLRRPSrENARRVKQMVLVWMLLGLI-----------\n>MGYP001130653973/11-166 [subseq from] FL=0\n---------------------------------------------------------------------------------------------------------------------------------------------------------------------------LGNSAVAICYEGVPWFTGAVVMtvGTAaagfpDWRIVVVALLYSVGAHGIMTLNDFKSVEGDTRMGLGSLPVQLGVERAARLACWVMALPQVVVIALL-FSWGALWHALaIAVLLAVQG-GLMLRLLKQPKELAPWYNATGVTLYVSGMMITAFALGS---\n>MGYP001276023842/2-147 [subseq from] FL=0\n---------------------------------------------------------------------------------------------------------------------------------------------------------------------------------GLCYEGIPWFTGAAVMLQAFPDVkiILVAIAYAIGAHGIMTLNDFKALKGDKALGINSLPVQLGPEKAAKIACYVMAAPQIGVITLLYAWGLPIFSIFVLLLLIGQIVAMR-RLLSDPEKFAPWYNSTGVLMFVSGMMVCALGLSQA--\n>MGYP002760554928/62-237 [subseq from] FL=0\n-----------------------------------------------------------------DPTPA-TFAVFATILATGGGNAINDYFDREIDAVNRPGRPIPRGAVT-PQVALGFsAVLFLFAVLLTLLLPVIAI---AIAVVNLL--ALVAYTEIFKGLPGIGNALVG-YLTGSTFL----YGGTAVGGDLRPVFV-LFVLAASATVAREIVKDVEDIEGDRNEGLNTLPIAIGERNALVTAAVFV-AF----------------------------------------------------------------------\n>MGYP000278480538/43-215 [subseq from] MGYP000278480538\n-------------------------------------------------------------------LIIYPALIIAVSLITAAGNVINDYFDREIDAVNRPDRPIPAGEISPGAALCYSLALFLAGLFACI----F---TNPICIAIAIFNSALLVLYA---VRLKGLPLAGNAAV--SYLtASIFLFGGAVYGWPGimQNVF-VAIIVFLAILAREILKDAEDIEGDRAGGARTLPMSIGVGKSAAACFVL--------------------------------------------------------------------------\n>MGYP001043736533/1-84 [subseq from] MGYP001043736533\n----------------------------------------------------------------------------------------NDYCDREVDAINEPQRLIPSGMVSTRQVFATIIVLTILALGIALVLG-------PMVTLLTAVGMVSAVLYSANPVRAKRNGWIGA-----ALVAM--------------------------------------------------------------------------------------------------------------------------------------------\n>MGYP001772737111/9-268 [subseq from] FL=1\n-----------------------------------MITRPPNGVLMFIGILAGVAISYSKAIHIQ----ELVYSFIVAYSLNGSSMVLNDYFDREIDKINAPHRPLASGVIKPSHAIVYSSILALIGLSLA------ALISFYCMIVAII-SYVAAFLYNS---SLKKSGLIGNLVVSL-VVSAPFIFGATMsDGYISERIMIFIIPVILLNTGREIIKGIADIEGDAIRNVKSIARTKGASKAALIGALfYISAVLFSPLPYFIGLVSQAYLPIVLIADAGFIQC-SIKIINNPnRENAIKVKNETLGWM----------------\n>MGYP002789649458/1-117 [subseq from] FL=0\n----------------------------------------------------------------------------------------------------EPHRPIPSGRIPG----RWGLYIAIAWTGLSLGAASLLGRT---GLVATAIALALAWAYSAPPIRLKRNGWWGNLAVGFTYEGLAWFTGTAIMlgGAMPPApVLLLAALYSLGAHGIMTLNDFK-------------------------------------------------------------------------------------------------------\n>MGYP001626187159/51-328 [subseq from] FL=1\n----------------------------------LELIRPHNVFAAVICVLLGMVASyrvAGYAFNAVDMLMASLVVALV--SAGGY--VVNDYFDYMVDLVNKPYRPIPSGRVSPREALTSSIALGVVGVAI----SAWFGYVSVIFVL--L-NTALVYAYSA---KLKELGLVGNIVVsfeGSASIVYGSLAvslRVGEYSVLTASIIPAVIAFTLL-LGREIVKTIEDYYADSVRGVKSLPRVLGLRRSAYIAsAVLLLVIPLSILPYFSDLYNKLVYTPLATLTLVLIVLSTVKILKssNIVSTAAKVRSVLKISIVTGILAL---------\n>MGYP001031054735/8-210 [subseq from] FL=1\n----------------------------------LEIVRPTDVFLMGLGVFVGSVISTGRVMLSQELIAgSVAC-----GIFTAFAMLTNDIIDLEIDKINEPTRPIPSGRFTVKGAMDYSLVLLVFAIVVAtLTRDVWWITIPPLV-------AFLSVFYN---IFLKRIGFLGNILV-SVLVGLSFIGGGLIAVGHIPTYLILfSVMAFLANLGREVHKGVVDIEGDAARGTRTIAVSYGRETAKRVAALL--------------------------------------------------------------------------\n>MGYP000988025296/1-122 [subseq from] FL=0\n-----------------------------------------------------------------------------------------------------------------------------------------------------------------------------NAACGLSYEGLAWITGAAVMmnGEMpGPHTLTLALLYSIGAHGIMTLNDFKALEGDRLHGVRSLPVTLGPEVAARVACMVMGVAQALVVALLLVWGRPWHALAVTVLLLAQFRAMK-TLLKDP-------------------------------\n>MGYP001377599015/5-127 [subseq from] FL=0\n-----------------------------------------------------------------------------------------------------------------------------------------------------------------------------------------------------QKTTLIAILYALGAFGIMILNDFKAIEGDKQTGVNSLPVALGSERAVKLACVCMIIPQLTVAWCLFYWEMIIFSTIIAAASLFQMMAMS-KLLKNPQQFAPWYNQTGITIYVLGMMVSAVGLGF---\n>MGYP001304076184/30-242 [subseq from] FL=0\n-------------------------------RLYWELARPFTLVAPALGMFTGSVIALGASPAipLSPWIAAKIALgTLMAAVLNAASNTLNQVTDLEADRINKPGRPLPSGRVGPGEALRLSGWLYLAAFLIAT-------PVGPQCTLLAGTAALLTVLYSAPPFRLKAVPYLANLVIAIPrgvLLKVAGWTCVRDFGRMEPWY--IGAIFGLFLLGATTTKDFADIRGDRAAGFRTLPVVLGTRRAAWLT-----------------------------------------------------------------------------\n>MGYP001200377214/40-272 [subseq from] FL=1\n---------------------------------------------------------------------SLTIM--IVMLFTAASNSLNDALDHEIDLINRPHRPIPSNYVSIQGALSISLILFLVGASLCLQLPGLAI-AVGIFLAIPL-----IIVYCA---SLKGRYLIGNITVSL-VLGMTFLFVGASHGNVSPMVVPMCLAFGLTLLR-ELVKDVADIEGDQYLGLRTFPIVFGMNWAIRIIIILCVLIGLGsLIPYFIGFYGLGYIVSLSIgVELP-LLIVIFIFLKNPSITSAIYSARILKFStLMGLL-----------\n>MGYP001234993985/26-193 [subseq from] FL=0\n------------------------------------------------------------------WLNLLL-GFLTGFTFCAAAMVINDYYDRKIDAINEPQRPIPSGTVKPNEALAFVGVLSVIGFVF-------AGYVSVLCFVVAAAALAITATYI---TVGKRSGLPGNFLVS-ICVAIPFIYGSiTAIGTVGLNVLLFASMAFLSNTGREITTGIVDVKGDSAEGVKTLAVRFGDKTAAV-------------------------------------------------------------------------------\n>MGYP001262332936/2-138 [subseq from] FL=0\n----------------------------------------------------------------------------------------------------------------------------------------------------------------------------------------AWVTGTaAMIGGALPRIEVlwLALLYGIGAHGIMTLNDFKAIKGDAQMGIRSLPVQLGADGAARAASAIMALPQVVVIALLLHWERPLQAAIVAGLLALQG-WMMLRFISTPVERALWYSGFGVPLYVSGMMAAAVAV-----\n>MGYP002153783111/52-220 [subseq from] FL=1\n----------------------------------------------------------------------------TGFLLLAASMVLNDYFDRDIDAINQPGRPLPAGIVRPEEAISASIVLGSIGLLFAGYSGIWTLL------IASV-SVIVMVAY---NTRIKKSGRLGN-ALVSINVAIPFIYGGFAVGSPTWSLAIFALLAFLSSLGREIMKGIVDVSGDTAKGVKSVAATMGNTCAAQESAIL---FMAAVA-----------------------------------------------------------------\n>MGYP000753505463/2-117 [subseq from] FL=0\n------------------------------------------------------------------------------------------------------------------------------------------------------------------------------------------------------------LLYGIGAHGILTLNDFKSIKGDRQMGVDTLPVLHGARNAARIACLVMALPQACVILMLAQSELNTGATLVGIVLALQLVCM-IRFLRDPEGKAVWYSAVGVGLYVTGMMAAAVALGS---\n>MGYP001086304406/9-246 [subseq from] FL=1\n-----------------------------------RLLRPVNGLMMGLAVVVGASLALAEPFSTAVALNLMLG-FITAFTLSGASMAINDYYDYEIDKINEPNRPIPSGIVKHRESIVFAFILILMGLAAS-ALTT---PFSPMLLTVAVLSLLLSVTYV---TKGKKTGLPGNFLVSA-CVAIPFIYGSFVVGQGFIKVLLFAALAFLSNTGREVAKGIVDAEGDRTKGMRTVMVVHGDKVASIVASC--FFLSAVIFSLLPWLLGLVSIWYVLLVIVTDIGF----------------------------------------\n>MGYP000710267172/3-144 [subseq from] FL=0\n----------------------------------------------------------------------------------------------------------------------------------------------------------------------------------LSYEGLAWVTGAAVmLGEHVPPspVLWLALLYSLGAHGIMTLNDFKAIEGDRQMGVASLPVQPGAVRAAQVACLMMWLPQAVVAVLLWQWALPWHSAAVLILSLLQWPLMA-RFIQQPIARALHVSAFGVPLFVSGMMVSAWG------\n>MGYP003302126130/3-43 [subseq from] FL=0\n------------DARQLLGMKGAS-GTTNIWKLRLQLMKPVTWIPLIWGCLLYT------------------------------------------------------------------------------------------------------------------------------------------------------------------------------------------------------------------------------------------------------------------------------\n>MGYP000566125359/50-208 [subseq from] FL=1\n---------------------------------------------------------------------------------VGAGNGINDYFDRDIDRINDPQRPIPRGAVSPRGALAFSLVLFAGAVVCVLPLPPLAVGIAAVNLLALL--AYTQFFKGLPGV---GNAVV-AYLGGS-----TFLFGAAAVGELGPAPAVLFALAALATFTRELIKDVEDIEGDREEGLNTLPIAVGVRPALFLAAALL-------------------------------------------------------------------------\n>MGYP001306778398/12-225 [subseq from] FL=0\n--------------------------------PRIELLRPLNSVMGGVAVAVGALVAAGLPLLHSENLWSVGLAMLVAFLYTGAGNALNDYYDRFTDRVNHPKRPIPSKRIR-PESARKFSVLLFA-AGMLLSLFI----GLPRLNWLTLGIAALNSLrLAAYEMRLKARGFSGNITVSWLTASLFLFGGAAAVPSLGPSVfpaplLVLALLAFLASVGREIIKGIEDVEGDRDR--RTLPRLVGPIPAGRIAG----------------------------------------------------------------------------\n>MGYP001363972207/5-133 [subseq from] FL=0\n-----------------------------------------------------------------------------------------------------------------------------------------------------------------------------------------------LSGDLPPApILIVALLYSVGAHGIMTLNDFKSVDGDLKMGIRSLPVQLGRRRAAKVACLFMLMPQLVVITLLLYWQLAPSAATVTAVVAAQ-CFAMKRLLSDPKELAPWYNATGVSLYVLGMMSTALGLG----\n>MGYP001390983651/8-133 [subseq from] FL=0\n-------------------------------------------------------------------------------------------------------------------------------------------------------------------------------------------------GRVPPTpILLLALLYSLGAHGIMTLNDFKAIEGDQKMGVRSLPVLLGPDGAARVASAVMLAAQVVVIALLVSWARPMHAAAIAVLVCLQAAMM-WRFLGAPRERALWLSALGVPFYASGMMIAAFAV-----\n>MGYP000482836154/51-241 [subseq from] FL=0\n--------------------------------------------------------------------------FIWGFFLSGSAMILNDVFDVEVDRVNVPTRPLASGLISTSTAVVFAIIVTLIGLVASFFIDQLAVLLYVIFWV-------IGFSYN---WKLKERGFFGNLFVSSSVGITIILGGIAVGEPWNPAVVIFSAMVFLFSLGEEIAADAMDIEGDKKRNVKSIPILIGRKNALYIS---FSLFAAEIVLSFLPVILGLFGTSYLVII----------------------------------------------\n>MGYP003681905929/35-200 [subseq from] FL=1\n----------------------------------------------------------------------VVLLFPSVFLITGAGNAINDYFDADIDAINKPMRPIPSGRVSRNAALYLSLLLFGLGIALAYTINII-------CFAIALANSLMLIAYA---RNLKRTALAGNISVGYL-TGSTFLYGGALFEI--PGLVQASGLFAlamLATIAREIAKDIEDIDGDSAMGLDTLPIRIGSRRAEYA------------------------------------------------------------------------------\n>MGYP000267560076/35-254 [subseq from] FL=1\n---------------------------------------------------------------------NLVLLVLSVITINAGGNIINDIYDLKIDRINRPDRPLPSGAMSVAQARIYLIFLFAAGILLSWFISVEA---FIIAGPISIP-TLIAY--SA---CFKRQPLIGNLIVS-FMLGLAFVYVGAAFGNIQATLVMAALAFGFT-LIREIVKDLEDMEGDSRVEARTLPLVWGEAKTLNLVLLLMAAFvILDLLPYALGVYNQVYLWMVLLgINLPLLVFAFILWKQPDKKNYF--------------------------\n>MGYP003796396751/28-212 [subseq from] FL=1\n--------------------------------------------------------------------------FLTGLFISGSANISNDYFDRDVDRINRPDRPLPSGRVSVAELWALSFLFATAGLGAASLL-GW-----PV---LTLAAAiwIVAFLYN---LKLKEMGLLGNLYV-AFCVGMTIIIGGTIVGSVNGIVLTFAALAFFFDLGEEIASDAMDVKGDELRSSSSIAKRKGkvyaLHLSAGILAIFILLtLIPFLMGWLGYS-----------------------------------------------------------\n>MGYP001579567944/10-237 [subseq from] FL=1\n----------------------------------VELTRPLNCLITMASIAAACFISGGTK---EKWPEILLAS-VVGALVAAGANAMNDYFDVEIDRINRPDRPIPRGAVTRDEA--RMFSVALSSVGVL--LNVWLNLT--A-LGIALIAVVSLYFYNS---HLKKTVLTGNLLV-AAMTGLAFVYGAVVIGRPERSIV-PALFAFLVNLARELVKDVEDVEGDSRNQAITLPVKYGTKTGIFLAsVVMTTLIVTTLAAYMMQMYSLTYLYLVLAV-----------------------------------------------\n>MGYP001043961748/9-107 [subseq from] FL=0\n-----------------------------------RLMRPVNCSMMGFAVIAGGALASPYVLSVSS--PSLIYGFFTGFLLTAASMAINDYYDREIDAINEPNRPIPSGLIRPEEALAFAFFLTAMGFATAYLTSI--------------------------------------------------------------------------------------------------------------------------------------------------------------------------------------------\n>MGYP000597847847/29-237 [subseq from] FL=1\n------------------------------------------------------ALVGGYLGGTLGFAAGAA--AAATMLGTGAGNAVNDYYDAEIDAVNNPERPIPSGRLSRLGAAF-LAVLLFLG---ALALTVLF--LPPLAVAIGVFNLFLLVGYS---SHLKRMPLVGNVAVAYL-TGSAFLFGGAAVGGVEFAV-VLFALAALTNLGREIVKDVEDLEGDSAEGARTLPVVYGERSAL--AVASVAVVAGVVLSPLPYIFFEEFGTEYLVAL----------------------------------------------\n>MGYP001124461996/4-109 [subseq from] FL=0\n--------------------------------------------------------------------------------------------------------------------------------------------------------------------------------------------------------------------GIMTTNDFKSVDGDRQMGVRTLQVQLGERNAAWLACAVMAVPQVVMAALLLHWQAFWAGSIVLALVVAQGLL-MIRFLGNPRARAPWYNATGTTLYVAGMMVTAVAL-----\n>MGYP000025043727/11-209 [subseq from] MGYP000025043727\n-------------------------------------ARPFTLVPPMIGIFSGTLLGYGATQARFDPARVLLAVLAAGVL-NAASNGLNQICDLTNDRINKPHRPLPSGRLTLGQAGV------FTGVAYALALLMVAavnRETFAIYIIA----ALATVAYSAPPVRLKRHPLGSNLIIALvrGWlLKVAGWAAVAtVIHSIEPW--YIGFVYFVFLLGATTTKDFSDIEGDRAAGCITLPVKYGATW----------------------------------------------------------------------------------\n>MGYP001207004717/18-208 [subseq from] FL=1\n-----------------------------------------------VAVIAGAFIASGS--DIVDFQMEIAICCVSAMMLVGGGNALNDYNDRESDKENHPNRPIPSGDISAETALNYSQLLLGGGLVIlLFSLDN----KMPF--VIALMGMLTLVAYES---GLKAAGITGNIAVGFMSGAVFLYAGMAVN-NPGPTLWMFGLAF-LATISREIIKDIQDLEGDRD--RRTLPSRIGIDYSLNIAIVILL------------------------------------------------------------------------\n>MGYP000491114096/73-188 [subseq from] FL=0\n---------------------------------------------------------------------------------------------------------------TIPAA---VWVAVIMGLVFALLALLWALLMGPWGFAACALAVLLSWAYSAPPVRLKRNGWWGNAACALSYEGLAWLTGTAVmLGGAWPgsASLVLALLYSLGAHGIMTLNDFKSIEGDT-------------------------------------------------------------------------------------------------\n>MGYP000586771296/43-238 [subseq from] FL=1\n-------------------------------------------------------------------VAILTASA-TTALATGGGMAINDYFDREIDRTNDPDRPIPRGAVSPRGALAFSGVLFLGAVALALTLPTLAIAIATVNL-----VALVAYTELFKGLPGVGNA-LVSYLVGSAFL-----FGGAAVG--NPTAsAVLAALAALSTFAREVIKDVEDVVGDRQEGLRTLPIAVGERRSLWIAAVALLVaVVASPVPYLLETFGVAY----LVVVV---------------------------------------------\n>MGYP003559664648/13-169 [subseq from] FL=0\n-------------------------------------------------------------------------------VLNAASNAINQIYDLEIDRINKPRRPLPSGRLTIESARTFTLIAYAVAVVLAWLVAPGGRHEcFWIVIVA----TAITILYSVPPFRTKRLGIWANLTIAIPRGVLLKVAGWSAVKTVMAvEPWFIGGIFGLFLLGASTTKDFADMEGDARGGCRTLPIIY--------------------------------------------------------------------------------------\n>MGYP000605968768/11-208 [subseq from] MGYP000605968768\n-------------------------------------ARPFTLVPPMTGIFSGTLLGYGATHPVVNPLHVTLAVLAAG-VLNAASNALNQICDITNDRINKPHRPLPSGALTMRQA----WIFTVATYALALAMVAGVnRETFAIYVIAAL----ATVAYSAPPIRLKRHPVGSNLIIALvrGWlLKVAGWAAVAtVLASVEPW--YIGSIYFVFLLGATTTKDFADIDGDRAAGCITLPVKYGAI-----------------------------------------------------------------------------------\n>MGYP000683945406/42-275 [subseq from] MGYP000683945406\n-----------------------------------------------------------------------FFGFLTAFCLTASSMVLNDYFDFDVDLVNAPWRPLPSGLIKKDEAILYFTFLTF--LGVASSLTINVEC-F----LLACLATFISSFYNAR---GKKYGLLGNFMVS-FCVALPFLFGSIAIKSYGSlLLQIFSLAAFLSNTGREVMKGIVDVEGDKVRGVRTVAMVYGNRVASIIAFLfFMGAIVVGFLPILFRIVSWLYLPFYIMSCIG-FVLDSLFLMKDPSPGKAKTIKSrILIYMLLAMLA----------\n>MGYP000536494735/12-226 [subseq from] FL=1\n-----------------------------------ELTRPVNAVAAGVLTFIGAFVAGGVAGSLVRVGAA----VAATVLAVGAGNAINDYFDREIDRINKPGRPIPRGAVSPRGALAFSVVLFVGAVVCALFLPVFAIALAAVNLVAL--VAYTEYFKGLPG---AGNA-VVSYLGGSTFVF-----GAAAVGDPMA-GVVLGVLAALSTFTREVIKDVEDVEGDREEGLNTLPIAVGERASLWLAAVLLVVAVA--ASPLPYVWGT--------------------------------------------------------\n>MGYP000105980872/5-209 [subseq from] MGYP000105980872\n----------------------------------IRIIRPINCIMMGIATFVGAFISLGSIPSITALYKLMLT-FITAFTLTGASMVINDYFDREIDKVNDPTRPIPSGEISPGGALIYAAILSVIGLFSAALLGTR-------CLIIALIALAIAIAYNS---YCKRYGIIGNLMVSF-CVVVPFIYGGLALGSLRAYLILFISMVFLTNTGREVMKGIVDIEGDKKHDIATIAVRYGPKSAAILTLILF-------------------------------------------------------------------------\n>MGYP001007987524/28-211 [subseq from] FL=1\n-------------------------------------------------------FLAGYLCGIGDEMANLLAACVVGMLITAAANGINDYFDIEIDRINKPHRPFPSGRLGRGEGLVFVAICFAAAVGLARLINTAA-------LGLTLFSGLLLYWYSA---RLKRTVLWGNLTVSL-VTALAFIFGGIAVGRTGHAL-VPAVFSFLMHLGREIIKDMEDVDGDAALNARTFPVVYGIAPARRLATALL-------------------------------------------------------------------------\n>MGYP001607661116/311-486 [subseq from] FL=1\n-------------------------------------------------------------------------------------VCINDIYDKEIDEISNSDRPLPQSLFSDGEFYSISIVFTLISFVAAYASSM-----YGLFLVL--AFSFAYYIYSAEPLRLKRHYITGALIIGFAcAVALLsgFFlSNQSKAFLAFPPLLTLMLV-VLFGFG-SMVRDIKDYEGDKKAGIRTLPVLIGLAKAKTVIALIISGSFLGISVYFKDIF----------------------------------------------------------\n>MGYP000163852730/25-268 [subseq from] FL=1\n------------------------------------------------GVFLGAVLALGQMPSGDlAFITALHALSVM-CFMCS-WNALNDYLDLEIDRINRPDRPIPSGAISQSSakrAIVLILmlsLLSIAGAGaIASELEGGIEGWYPALV-IWAGALLLLMNYESTsrfSLRLKERGLPGNIAIGLSVGMVVLFGAAGVFQPLHPRAWVAFLAGFLFNLAREIVKDVEDMEGDAgreTLAMKLSPDK--ARTIAWAIllITLVSILVPFAIGIFPELHLvGVIPSVVLLLMVK--------------------------------------------\n>MGYP001617892440/38-238 [subseq from] FL=0\n-----------------------------------TFARPFPLVPPMIGIFSGALIGYGA-ARVEFPVLHVALAVLAAAVLNAASNGLNQICDFENDRINKPHRPLPSGKMTGRQAWGFVVVTYLAALAMVAV-VNW--ETFAIYVVAAAG----TIAYSAPPVRLKRHPVGSNLIIALIRGWLLKVAGWAAVSTVVTSVepWYIGSIYFVFLLGATTTKDFADIEGDRAAGCITLPVRYGATW----------------------------------------------------------------------------------\n>MGYP003375588457/4-212 [subseq from] FL=0\n----------------------------------------------ALGVVSGAVTAWGAGHHKVPVTWELALPVvfgaLMAAMLNAASNAINQIYDLEIDRVNKPKRPLPAGTLSMGEAWAFTWAsfvvaWVLAWLAAPPSP--EAVRAARECFWIVLFTSVLVWAYSAPPFRTKRHGIWANVTIAVPRGLLLKVAGWSTVKTivgLEPW--FIGAIFGLFVLGASTTKDFADIEGDRAGGCRTLPILYGVKAAAWMI-----------------------------------------------------------------------------\n>MGYP001626181203/38-254 [subseq from] FL=1\n------------------------------------------------SIALGVAAIVGYVVGGGTSIFNMIKVFLTAFFIGGGGNIVNDYFDRDIDAVNKPWRPIPMGLIKPEKAY--IASLLFFFIG--FLISVLSSY---IGSVIALFAIFLVYMYS---YRLKRILLIGNFVIA-FLTALSIVYG-SLFSSCNIHT-ILTATYAfLFNLGREFLKGIEDVEGDKKFNVKTLATEYGASTAFRASLAVYTILLTlSILP-VLYLQYSL--TYMIFALV---------------------------------------------\n>MGYP000185601632/9-220 [subseq from] FL=1\n------------------------PGLGSRVKGFIRLVRPPNCLMMGFAVIVGAVVASGRLPC--DKLLELAFGAATGFSLLAASNALNDYYDREIDAINEPSRPIPSGLVKPWEAVALSAVLT------AIGLSLACLTGFL-CLITALLAALVADIYVTF---GKRTGLPGN-AMVSFCVAVPFAYGSLIaIGGITELTALFATVAFLANLGREVNKGIVDVPGDAARGVRTVAVSLGPKVAATLAA----------------------------------------------------------------------------\n>MGYP001806776678/14-67 [subseq from] FL=0\n----------------------------------------------------------------------------------------------------------AAGKISEPEVITQFLVLLAAGIGTAFTLDKWVGHEFPTLTVLAIFGSFISYIYR--------------------------------------------------------------------------------------------------------------------------------------------------------------------\n>MGYP002640804651/32-237 [subseq from] FL=1\n------------------------------------------------------------------QIETLLLLILSVIAINGGGNIINDIYDLEIDRINRPDRPLPSGKMTVPQARVFLTLLFAAGVTLSWFISFQA---FSIAGLISV---PILVAYSACFKRL---PVIGNLTV-AFMLGLAFIYVGAAFGNIPATLVMAALAFGFTL-IREMVKDLEDMEGDARDNARTLPLIWGELKTLYLVIFLMIIFAfLDLLPYTLGVYNQNYLWIVIIGVnVPL-------------------------------------------\n>MGYP003531737539/3-139 [subseq from] FL=0\n----------------------------------------------------------------------------------------------------------------------------------------------------------------------------------------AWVTGAAVMAAgAMPDVrtFALAALYSVGAHGIMTLNDFKAMAGDRQLGIRSLPVQLGADRAARVACLVMAAPQVVVVALLLSWGQPVHAAGIGALLLAQFVLMR-RFIAAPVARATWYSGFGVPLFVLGMLVSAFAL-----\n>MGYP001278863431/9-233 [subseq from] FL=1\n-----------------------------------KLLRPLNLFLASLSIFLGSAILGAYD--ELDTLVPLICVVL---FYTGAANSLNDFIDYKIDLINCPNRPIPSGDVSKNTALIFSIILFIFGSISSIPLDEKAR-------LICLGIAMPLMIL--YNLLLKGLPLIGNVVV-ALIISMTFLFCGAAFNKMGDMIVPACLSFGLT-LVREIVKDLADIDGDKALGMKTLPIVIGIKTTIRLLIFFIICTSIGIFiPFLYGLYNSLYGIMIF-------------------------------------------------\n>MGYP001476887796/61-253 [subseq from] FL=1\n-------------------------------------------------------------------------------------NALNDILDVKIDVINRPNRPLPSGAISLSQAkfVTGMLMLvslaslIIAG-EIASGLSAGVEEWYPSV-VIWLFAIFLLTNYESSgnlSLKLKDRGLPGNIAISLSVGMVVLFGAAGVFDWLNPKVISVFLIGFFYNLGREIIKDIEDMDGDK--GRNTLAMRIGPEktrLIAWTLmlVTMITILLPFGLGVFPLIH----------------------------------------------------------\n>MGYP002146690198/9-251 [subseq from] FL=1\n----------------------------------LTLIRPVNCIITIISIFISCLLAGGT---SEIILKMF-FAAFSGGLIAASGMIINDIFDYEIDKVNKPKRPIASGKISLQSASTFYGIL--VGISLLLNLFLYLNAQI-----IAMTAIILLFYYS---YKLKRTPLIGNIVIGLL-TGFAFIYGGAVAGNIEQTIFPAMFA-FLINVGREIIKDMEDVEGDAKEGAVTFPIKYGIKKAGMVASIFLIVLMiVTIIPVIIHYYGMQYFFSVMLGVNSVILYVIISLMKN--------------------------------\n>MGYP001324051535/9-227 [subseq from] FL=1\n-----------------------------------RLARPFTLLAPALGVVAGGIaavgAAGSFAPTVQD-LAAIGIGALGAALLNVASNAVNQIYDLEVDRINKPARPLPAGELSVREAWVVTVVAYAAALACAA------LVN-TLLLLVVVATVLLTYAYSGPPFRTKRHWLLANVTIAIPRgFLLPlagWttiWGSRpdaANLAALPADIWTFAAASGLFVLGAASTKDFADLEGDRAGGCITLPLRFGVARAVRIIA----------------------------------------------------------------------------\n>MGYP001077535162/21-249 [subseq from] MGYP001077535162\n--------------------------------AWLQLVRPFTLIapfiAIFFGVVIQLSVDGDL-AAFLPHVPTIVFASLALSAAQAVGQILNQIEDVEIDRLNhKDYRPITSGAISVEQAEIATWALAI--FAILVGFAINAQYGLFMLVFLIF-----GIIYNLEPFRLKRRLWMNTFSLAVSRGLLPLPAAWSIFGNpADATPWMLGSVMALWVLAWQNTKDFTDVEGDRQCGIVTPAVYHRWKTLTaiiGICSLLTFVL---LAGYIA-------------------------------------------------------------\n>MGYP001094044709/8-219 [subseq from] FL=1\n----------------------------------IRLMRTINCLMMGFAVIVGATLANPQ-FSGASWLNL-FYGFVTGFMLTAASMAINDYYDRGIDAINEPGRPIPSGLIAPREALAFAFVLAAVGFAAAYFTSILC----SLMAVITWA-VSVAYTTI-----GKRSGLPGNFLVSA-CVAIPFIYGSiAIVNEVRLNVLIFASMAFLSVTGREVNKGIVDIKGDKAQNVKTLAVSYGEKNAAVA-AALFYIFAVSLS-----------------------------------------------------------------\n>MGYP001078330058/2-107 [subseq from] MGYP001078330058\n--------------------------------------------------------------------------------------------------------------------------------------------------------------------------------------------------------------------GIMTLNDFKSMRGDAQMGVRSLPVRLGPRRAAFTACMVMAFPQMAVVVLLAFWQMPLQSPAVFLLLIGQGLLM-AWFLKKPIERALYYSGSGVPRFVIGMMVSAFAL-----\n>MGYP000615458554/47-217 [subseq from] FL=1\n--------------------------------------------------------------------------FIWGFFLSGAAMILNDYFDIEVDKINAPDRPLPSGLISPATAIVFTFIITLIGLLISFFINLSA-------IILYIIFWFIGFLYN---WKLKEKGLVGNLFVSSSVAVTIILGGIVVGSPWNKAVMIFSMMLFVFDLGEEIAADAMDIEGDKKRNIKSIAILIGRKKALYISFLLFIIFI---------------------------------------------------------------------\n>MGYP002627107308/10-176 [subseq from] FL=0\n------------------------------------------------------------------------------------GNVINDYFDYQIDLINKPERPIPSGRISLKGGRNygYLLFLLAtlCGFLISYMTNNW----IPFVIVLI--ADILLYLYA---YKLKATPLIGNLTVGLMTGLGFVFAGFTL---NNPTIISTSIFLGffafVMTTAREIVKDIEDMEGDKSEGAKTLPILYGEKIASILAFILIII-DC--------------------------------------------------------------------\n>MGYP000017643500/53-246 [subseq from] FL=1\n---------------------------------------------------------------------------IVGILIDAGANVINDFFDVEIDRINKPHRPIPSGLVSKRFALFIYFVCTILGLLVASFLNKMA-----FMIVFFSS--VAIFLYS---YRLKRIPLVGNFTVA-FITGLAFIFAGSIVGNFKDALFPFLFAF-MINFGREIIKDIEDIEGDLKSGVRTFPIVRGVNWAVAVsvSVFLILIF-ATMIPYFVGIYNHLYFLIVSVVNVG--------------------------------------------\n>MGYP000376668391/17-134 [subseq from] FL=0\n--------------------------------------------------------------------------------------------------------------------------------------------------------------------------------------------------------IGMAAAYSLGAHGIMTLNDFKSVEGDRATGIDSLPVLLGVDRAARLACWVMALPQMLVVGLLLRWGHPYHASAIVLLLAVQLVLMQ-RFLGAPRRLAPWYNGTGTTLYVVGMLVSAFAL-----\n>MGYP002789905174/1-104 [subseq from] FL=0\n-------------------------------------------------------------------------------------------------------------------------------------------------------------------------GWWGPGLVGLCYEGLPWFTGAAVMAAGAPRIevVIVAALYALGAHGIMTLNDFKALEGDRQYGVRSLPVVLGPEVAAKIACTVMGMAQVLVVALLVIWGQPWHA-----------------------------------------------------\n>MGYP002760842962/43-236 [subseq from] FL=1\n--------------------------------------------------------------------------VLATGFATGGGNAINDYFDREIDAINRPDRPLPRGAVTARAALAFSLALFAAAVGLTLLLPPIAI---AIAVVNLL--ALIAYTEVFKGLPGVGNA-LVAYLTGSTFL----YGGAAVGGDL-ATVSVLFVLAAAATMAREIVKDVEDVAGDREEGLNTLPIAVGERTALGVAAAFV--AAAMLASPLPFLRG-TFGSAYLVVLVPTL------------------------------------------\n>MGYP001179021235/46-105 [subseq from] FL=0\n--------EDAAGIRQLLGFRGAQSSDLEAplnWKIRLQLTKPGTWIPLIWGVACGAAASGNYhaVWN---------------------------------------------------------------------------------------------------------------------------------------------------------------------------------------------------------------------------------------------------------------------\n>MGYP001260752934/10-179 [subseq from] FL=0\n---------------------------------------------------------------------------LTGFTFCAAAMVINDYYDRKIDAINEPQRPIPSGTVKPNEAMVFVSVLSVIGFVFAGFVSVL-------CFVVAVAAL----AITATYITIgKRSGLPGNFLVS-ICVAIPFIYGSiASIGTVGSNVLFFASMAFLSNTGREITKGIVDVKGDNAEGVKTLAVRLGEKNAAVVAAAF-FIFAV--------------------------------------------------------------------\n>MGYP000538776235/24-88 [subseq from] MGYP000538776235\n---------------------------------ALTLIKPVTWLPPMWAYACGAVSSGGAI--LENWALVLLGIVLAGPIVCGMSQAANDWCDRHVDAIN--------------------------------------------------------------------------------------------------------------------------------------------------------------------------------------------------------------------------------\n>MGYP001123048111/23-260 [subseq from] FL=1\n----------------------------SKWRVFLDFVRPFTLLPPLLGVVSGAVTAFGSVHNPDPsrrFSVSVLATIalgsLCAAMLNAASNGINQVHDLEIDRKNKPGRPLVTGALSLAEgwwfsAVLYALAILPTWLVVVYPYSRFLEKlGAPLArhecFFIYIAGMILTLVYSVPAFgRTKRNGIWANFTIAVPRGCLLKVAGWSMvAGVLHLEPWFIGFIFFLFLLGASTTKDFSDMEGDRANGCITLPIRHGVRRAARII-----------------------------------------------------------------------------\n>MGYP001233829091/44-250 [subseq from] FL=1\n------------------------------------------------SIVAGLAAIVAYLIATGTLVPGVILLMAVVTLITAAGNVINDYFDAEIDLINRPERPIPSGTVSRNAA------LVYAGVLFLLGILIS-AFTVPLCLAIALFNAFLLVAYAA---RLKSTPFFGNAAV--SYLAASiFLFGGALAGGDRLlDMLPVVVITFLAMLARELLKDAEDIDGDRAGGADTLPIRIGVRKTALLAFIFtVAAVAASMLPYFWW------------------------------------------------------------\n>MGYP000898637759/50-205 [subseq from] FL=1\n--------------------------------------------------------------------------------ISASILVLNDYFDVETDRINAPHRPIPSGAVSRPEALSFSILLMVAGLLLSYFLGAPA---FACSIVLLI----IGFLYNR---KFKKSGLPGNLMVSFSVGMTFVYGGVSVGMPFNNVVWFFGLIAALVDLGEEIAADAMDMAGDRIIQSRSLALRFGRDAALRI------------------------------------------------------------------------------\n>MGYP001347364896/3-238 [subseq from] FL=1\n------------------------------WADLFDLDRPFTLLPPLLGIVSGAVCAFGSAHNpdPERLLRPsvLfTVVLgsICAALLNAASNTLNQIADLEADRINKPQRPIPSGRVSVPQAARHATLLYLAGtlpvwLVVPYPAVTLADRlggallDHGV-FFLYLGAALATLVYSLPALgRTKRFGIWANVTIA---IPRGVWLKVAGWGMVAPIwhaeAWWIGAVFGAFLLGASSTKDFSDMKGDAASGVHTLPVKYGEHRAAWMI-----------------------------------------------------------------------------\n>MGYP003342692088/3-45 [subseq from] FL=0\n------------DARQLLGMKGAS-GTTNIWKLRLQLMKPVTWIPLIWGLDLHRHP----------------------------------------------------------------------------------------------------------------------------------------------------------------------------------------------------------------------------------------------------------------------------\n>MGYP001048606804/3-164 [subseq from] FL=0\n-------------------------------------------------------------------------------TLTGASMAINDYYDREIDTVNEPDRPIPSGLVKPRGALTFASALTVIGFASAYSTNLTSI--FCLVIAIIAWVIFVTYTT-----LGKRTGLPGNFLVSACV-VVPFIYGsVAVTNAVELNVSIFISMAFLSNTGREITKGIMDVQGDKVGNVRTLAVCYGERTAAAAAA----------------------------------------------------------------------------\n>MGYP001442611419/39-273 [subseq from] FL=1\n----------------------------------------------------------------------LSLTIIIVMLFTAASNSLNDALDYEIDLINRPDRPIPSNHVSIQGALFISLILFLIGAALCLQLPG-----LAIVVGIFLAIPL-IIIYC---TSLKSRYLIGNIAVSL-VLGMTFFFVGASHGNVSPMVVPMCLAFGLTLLR-ELVKDIADIEGDQFLGLRTFPILFGMNWAIRtIIVLCILIGLGSLIPYFLGVYGPGYIVSLFIGVELPLMIIIFIFLKNPSISSAIYSARILKFStLMGLLS----------\n>MGYP001361731143/2-242 [subseq from] FL=1\n------------------------------WREIVELSRPKNVVLAAVTVPLGAHLALGGAWNTQA-LGLVALQTTSAICFMAAGNTLNDIADVSIDAKAKPHKPIPSGRISVESSTKvaytfSLLSILFMGVGA-----YFTEDPYPLIAIWSV-AAFLMYTYDA-GLQTKKSGLIGNIAISLMVGAVIVF-GAAAVSLANTEIVIYaSVVAFFANLAREIIKDCEDMDSDE--GRNTLPMKIGLMNARSVAYVFIlaSMVTLGLAHYIgpLEYHQIVFHA----------------------------------------------------\n>MGYP000707534235/25-214 [subseq from] FL=1\n---------------------------------------------------IGAFVAGGVVGA----LGATLAAALATVLATGAGNAINDYFDREIDAINQPDRPIPRGAVSPRGALGISGVWFAAAVAFALALPALALAIAAVNLV-----ALVTYTT-----VFKGMPGLGN-ALVSYLVGSTFLFGGAAVGRPG-AVVALALLAGLSTFAREVIKDVEDVVGDREEGLRTLPVALGERRALWVATGSLVV--AVVA-----------------------------------------------------------------\n>MGYP000957552707/9-48 [subseq from] MGYP000957552707\n-----------------------------------------------------------------------------------------------------------------------------------------------------------------------------------------------------------PILYSIAGLGIAIVNDFKSVEGDRQLGLNSLPVAFGIDGA---------------------------------------------------------------------------------\n>MGYP000240576587/38-108 [subseq from] FL=0\n-------------------------------------------------------------------------------------------------------------------------------------------------------GMALAWAYSAPPLRLKQNGWWGNSAVGLCYEGLPWFTGAAAMaaGMPDPRIIALAFLYSAGAFGIMILNDG--------------------------------------------------------------------------------------------------------\n>MGYP001256869073/9-240 [subseq from] FL=1\n----------------------------------RQLARPFTLLPPLLGIVSGAVCAFGSAHNPDPsrlFTSSVFWTIVLGSLcasfMNAASNAINQIYDLEIDRVNKPDRPLVTGELSHRGAwifiwISYALALLPTWFVVPYPYTTWTQKlHAPlgahVVFFIYVLGMMTTFIYSAPALgRTKVRGMLANLTMAVPrgiLLKVAGWAMVAPVACVEPWFIGLA--FFLFLIMAASTKDFADIEGDRVGGCQTLTILYGVRRAAWMI-----------------------------------------------------------------------------\n>MGYP002786517383/24-99 [subseq from] FL=0\n----------------------------------------------------------------------------------------------------------------------------------------------------ALVGLALAWAYSAPPLRLKRNGWWGNLAVGLSYEGLAWITGAAvmLQGALpAPPVLLLALLYSLGAHGIMTLNDFK-------------------------------------------------------------------------------------------------------\n>MGYP000442134639/47-269 [subseq from] FL=1\n----------------------------------------------------------------------I----AATMLATGAGNAINDYFDREIDRINQPDRPIPRGAVSPRGALAFSLALFVGAIALALTLPRLAL---AIAAVNLL--ALIAYTKLFKGLP-----GVGNAVV-AYLGGSAFLFGGAAVGNVGPSAVLF-ALAALSTLTREIVKDVEDVAGDREEGLNTLPIAIGERRSLHVAAALLVVAVA--ASPLPYLL-EIFGAAYLLVVVPADAVMLVAVA-----KSYTDPTAGQQYLKYGMFVAAL-------\n>MGYP000941721782/33-197 [subseq from] FL=0\n----------------------------------------------------------------------------TGFLLCAAAMGINDYYDRKIDAINEPTRPIPSGTISPREALAFVGVLSTGG--FAFALLV-----SPLCLAVAVASMIITGTYLTI---GKRSGLPGNFLVSA-CVAIPFIYGSiTVVNTVGLNVLFFASLAFLSNTGREITKGIVDVKGDSAEGVKTLAVRFGEKSAATTAAVFY-------------------------------------------------------------------------\n>MGYP000851822502/78-243 [subseq from] FL=0\n---------------------------------------------------------------------------LMAAVLNAASNGINQVYDLTNDRVNKPRRPVPSGRLSEKEAMIVSYV------WFAIALLLAALVNWQC-FALAFAATLFTWAYSAPPLRTKRRGLWANITIAIPRGLLLKVAGWSTVkSVIGLEPWYIGSIFGLFLLGASTTKDYSDIAGDRADGCRTLPIVYGIKKSAWMI-----------------------------------------------------------------------------\n>MGYP000881340142/260-466 [subseq from] FL=1\n----------------------------------LTAIRPTRWLTQIFLFGAGAFFAFSRLENTDIFSPQFILSLIaAGSaILFSwlFGVFLNDIADADIDRVTNPQRPIPRGIISVAEMRN---LAIVAGLITFFSSFVLGYKTFFVFLVIL----AIGYLYSTPPLRLKKWLFVSNLAMGATG-ALMFTAGYLMFNANNSLVNLppaVSLLVFVATTLLASVKDLKDFAGDKVGGAYTALTVWGEKK----------------------------------------------------------------------------------\n>MGYP000891137632/131-314 [subseq from] FL=0\n-------------------------------------------------------------------------------CGNGFIVGINQIYDVEIDKVNKPYLPIAAGELSLPMAWAFC---LATAIG---GATIVAMNFGPLITSLYTFGLFLGTIYSVPPLRLKRFALPA-FMIIATVrgFLLNFGVFHATRAALrlpfvwSPPVLFITIFVTVFATAIAVTKDLADIDGDKQFGIETFTTKMGVKNVSYIgsgLLLMNYVFAIGLS-----------------------------------------------------------------\n>MGYP001626179371/60-223 [subseq from] FL=1\n--------------------------------------------------------------------------------LTAGVMITNDYFDREVDRINRPERPIPSGTVTGKQAIAFSAALFAVGIASS-VIGPWMPIAFP----LAFFSVIISLVYNAG---LKKKGILGNA-IVSFNVALPFIYGSIMVGRPGSLMNDLFFAYAfVANMAREVFKGIPDVTGDKSRGVRTLAVVHGTKIAGLVGFVLVA------------------------------------------------------------------------\n>MGYP003340971222/7-104 [subseq from] FL=0\n-----------------------------------------------------------------------------------------------------------------------------------------------------------------------------------------------------TVALLLALLYSLAAHGIMTLNDFKAIEGDRQMGVWSLPVQLGVRRAgATACWVMV-LPQWVVVALLLRWSDWPYALAVMLLIYAQVPLMY-RFMKDPVKQ----------------------------\n>MGYP003501865160/3-142 [subseq from] FL=0\n------------------------------------------------------------------------------------------------------------------------------------------------------------------------------------YEGLPWLTAAAIMTGAMPAmpVVLLAVLYSIGCHGIMTLNDFKSIEGDLRMGIGSLPARLGADRAARVACWVMALPQLAVIALLFQWDRRFHALAIVVLLAVQLLLMQ-RLLKRPRELAPWYNATGISLYVTGMLISAFAI-----\n>MGYP001572688452/4-219 [subseq from] FL=1\n-----------------------------RWRLYWELARPFTLIAPALGMFTGSVIALGAPPAVPL-GAWVVAKIASGTLMaavlNAASNTLNQVTDLEADRINKPSRPIPSGRIASAEAVKAAGALYAAAF----LL---AAVAGPQCVWLAGIAALLTVLYSAPPFRLKAVPYLANVVIAVPrgvLLKVAGWSCVRDFGRAEPWY--IGLVFGLFLLGATTTKDFADARGDAAAGYRTLPVVLGPKRAAWLIS----------------------------------------------------------------------------\n>MGYP001167525182/11-252 [subseq from] FL=0\n-----------------------------MWREIVELSRPKNVVLAAVTVPLGAHLALGGAWNTQA-LGLVALQTTSAICFMAAGNTLNDIADISIDAKAKPHKPIPSGRISVESSTKVaYTFSLLSILFMASGA-YFTEDPYPLIAIWSV-AAFLMYTYDA-GLQTKKSGLIGNIAISLMVGAVIVF-GAAAVSLANTEIVIYaSVVAFFANLAREIIKDCEDMDSDE--GRNTLPMKIGLMNARSVAYVFIlaSMVTLGLAHYIgpLEYHQIVFHA----------------------------------------------------\n>MGYP001109020718/8-145 [subseq from] FL=0\n----------------------------------LRLMRPINCLMVGFAVIVGAALASSIF--LEAPSPTLIYGFVTGFTLTAASMAINDYYDREIDAINEPNRPIPSGLIKPEEALVFALILTLIGFAAAHLTNL-------LCLVAAIASWTVSVAYSTI---GKRTGLLGNFLVSA-CVAMP-------------------------------------------------------------------------------------------------------------------------------------------\n>MGYP000504193811/524-656 [subseq from] FL=0\n-------------------------------------------------------------------------------------------------------------------------------------------------------------------------------------------AGLLVMAAALPSseVLFLAALFSIGAHGIMTLNDFKSVEGDRAMGIGSLPARLGVERAARVACLFMTVPQLAVIALLLTWSRPVHALVVTLLVAAQLALMA-RLLRRPRELAPWYNATGTSLYVLGMLTAALAV-----\n>MGYP001433205663/2-106 [subseq from] FL=0\n----------------------------------------------------------------------------------------------------------------------------------------------------------------------------------------------------------------------MTLNDFKAVEGDRATGLRSLPVTLGVRNASLLACATMAATQAIVIALLFAWGHMLSGAIVAALLAGQLALMPR-LLRNPAKHAPWYGATGVTLYVLGMLAAGLGLG----\n>MGYP001608363260/60-224 [subseq from] FL=1\n--------------------------------------------------------------------------------LNVASNGLNQIFDLAIDRVNKPSRPLPSGRMTLREAWAVTLVSFAVAFALAWFVSPGGRHECFWMVV---AATLITTLYSVPPFRTKRLGIWANVTIAIPRgvlLKVAGWSSVKTAAGIEPW--FLGAIFGLFLLGATTTKDFADMKGDAQGGCRTLPLQYGVSRAAWMI-----------------------------------------------------------------------------\n>MGYP003351781302/62-186 [subseq from] FL=0\n-------------------------------------------------------------------------------------------------------------------------------------------------------------------------------------------------------SFVLALLFSFGAHGIMTLNDFKSIEGDQRMGIGSLPVRLGVPGAARTACWMMLLPQMAVVILLLTWQAPWHALAITGLLLGQLPLM-YRFLQDPINKALMLSAAGVPLFVSGMMVSawALRLGHGG-\n>MGYP001361301274/1-97 [subseq from] MGYP001361301274\n--------------------------------------------------------------------------------------------------------------------------------------------------------------YSIEPIRLKKSGIWGPGLVGLCYEGIPWFTGAAVMLQAFPdTkIILVAIAYAIGAHGIMTLNDFKALKGDKALGINSLPVQLGPDRAAKIACYVMAA-----------------------------------------------------------------------\n>MGYP000114899410/28-121 [subseq from] FL=0\n------------------------------------------------------------------------GVILAGPIVCGMSQAANDWCDRHVDAINEPDRPIPSGRIPGRWGLWIALAMTLLSLAVGSLLGTWG-------FIATCVGVAAAWAYSAEPVRLKRSGWWG-------------------------------------------------------------------------------------------------------------------------------------------------------\n>MGYP001810760063/20-139 [subseq from] FL=0\n------------------------------------------------------------------------------------------------------------------------------------------------------------------------------------------------------ESIALAALYSAGTHGIMTLNDFKAVAGDRQMGVRSLPVQLGVERAARVACWFMALPQVVVIGLLIAWGQPWHAAGVAALLAAQFVLMR-RFLADPTARALWYSGFGVPLFVAGMMVSAFAL-----\n>MGYP001613281014/6-103 [subseq from] FL=0\n---------------------------------------------------------------------------LVGGLLNAASNALNQITDLDIDRINKPTRPIPSGRISIGTAA-----AIAAGLYLACFVIAYAAVGFAFFVVILVGAAF-SWAYSMPPIRTKNNPWLANPTMAF-------------------------------------------------------------------------------------------------------------------------------------------------\n>MGYP003576916969/2-233 [subseq from] FL=0\n----------------------------------LQLSRPFTLLPPLIGIVSGAICAWGSVHNPDPARQ-LTwSVVLTvalGSLcasfLNAANNSINQIYDLEIDRINKPSRPLVTGELSLREAwaFTwlfYVLALVPTWLVVVYPYTTWWQKaTAPLAyhetFFIYVLGFFSTLIYSVPAWgRTKARGMWANLTIAVPRGMLLKVAGWAMVAHVFHTePWFIGAVIALFLMGAASTKDFADIEGDRAGGCRTPPILYGVGKAGWII-----------------------------------------------------------------------------\n>MGYP001259387693/17-207 [subseq from] FL=0\n-----------------------------------------------------------------------------------ASNALNAAYDVDIDKINKPYRPIPAGVVTKDEARSFAWVLYLVTIWRAAGAF-QLTYSFLVLCIM-----LITIGYSMPPLRFKQRLWWSNISVAWARGMLGFVAAWSIFddpllphGSLPFDLapFMIGGIMFLFLVGATTTKDFTDIEGDRKYGMNTLPVVYGPRKAAIYSspFLVVPFLLIPIAAYLDILKPQA-------------------------------------------------------\n>MGYP000355389679/45-214 [subseq from] MGYP000355389679\n--------------------------------------------------------------------------VIATIAATAGGNAINDYFDREIDAVNRPDRPIPRGAISPRGALGYS--------GVLFGIATVAALTLPLAAIGIAVInllALVAYT-----EWFKGRPGVGNVLVGYLT-GSTFLFGGAAVGNLFGA-GVLAVLAAIATLTREIVKDVEDIEGDRQKGLRTLPIVIGRRRALWVGVGAILIAVA--------------------------------------------------------------------\n>MGYP000397908687/11-213 [subseq from] FL=1\n----------------------------------IRLMRPPNCFMMGFAVIVGATVAIGSLPG-EDLWLRLFFGFLTGFSLLAASNVLNDYWDREIDAINEPERPIPSGLVSPGEALAFSAFLTALGLALAWLTGL---ECF-ITAV---IAASVADTYVT---LGKKTGLLGNA-MVSLCVAIPFAYGSIItAGRVRSLVAIFASIAFLANLGREVNKGIVDIPGDASKGVMTVAVRHGPRVAAYVAS----------------------------------------------------------------------------\n>MGYP000135467911/3-215 [subseq from] MGYP000135467911\n-------------------------GEELAFRAYLTLLRPVNCAMMGFAVLIGEFMAlGGKLNFEASILGFLTAFT-----LTGGSMAANDYFDREVDKVNQPTRPIPSGKISPQQALWFAGAL--GAIGILLSFLSLLRFEA-LLAPLIASGSFVlALAYNGW---GKRFGLLGNLMV-SGCVAIPFLYGAFMVGLLPKTVLgFFALLAFLANTGREILKGMVDVAGDKLRRVETIAIKYGLRRAAQYA-----------------------------------------------------------------------------\n>MGYP000212219510/5-123 [subseq from] FL=0\n-------------------------------------------------------------------------------------------------------------------------------------------------------------------------------------------------------IILVAALYSVGAHGIMTLNDFKSVRGDEAMGLRSLPVQLGVeGAARFACWVM-ALPQVAVILLLIVWGAPVHAIIITAMLAAQLVLM-LRLLKAPRERAAWYNATGTSLYVLGMLVSAICL-----\n>MGYP003295989746/37-261 [subseq from] FL=0\n---------------------------------------------------------------------------------TAAGNVINDYFDYKIDLINKPERPLPSGRISRKNGRNYAYLLFLGGTICGFLISYLTNNWIPFIIVLI--ADVILYLYA---YKLKSTPLIGNLAVGFMT-GFGFVFG--GFTINNPNIVMISLYLGFFAFvmttARELIKDIEDMEGDKSEGAKTLPILYGEKITAALAFILI-VIDCVLCPLLYYYHVfGIYYLIVIAIAVILFIYSAVLIIRNQ---DRITAGKVSKYLKIGML-----------\n>MGYP001616282174/7-170 [subseq from] FL=0\n----------------------------------------------------------------------------MAAVLNGASNAVNQIYDLEVDRINKPGRALPSGRLRIREAGWLTAVLYVAAAGLALAVNLQC---FTLASI----AALLTIVYSVPPFRTKRFGILANVTIAIPRGLLLKVAGwscvKPVLEGIEPW--YIGLVFGTFLLGASTTKDFADMKGDAAGGCRTLPVVYGPRRAAK-------------------------------------------------------------------------------\n>MGYP003873477997/9-230 [subseq from] FL=1\n---------------RLIGCGESLPSMAKLLSL-LKLMRPVNASMMGFAVLVGAALAGGLTTA---SWRGLLLGFATGFLMTASAMALNDYCDREIDAVNQPDRPIPSGEVKPWEALALMALLS-----LLALLLAWMTN-LSCLLL----AAFSWVVMASYSTVGKSTGLPGNLMV-STCVSIPFLYGALASGMGLPLRSLLfASMAFLSNTGREVAKGIADIEGDRRRGVRTIAVSRGPEVAALVSALFI-------------------------------------------------------------------------\n>MGYP003292272570/24-248 [subseq from] FL=1\n--------------------------------------------------------------------DLLICGFSVVVFIAG-GNALNDYIDADIDKVAHPDRPIPSGKLSRQQAFISGLLMLGASV--VASMF--TLDPACFMIVLVACVLMLAY-----ETLLKQRGFIGNLTIAV-LTGMLFLLGGAAVGDFRANIIV-ALMALLVSVGREIAKDIEDMEGDE--GRKTLPMSIGVRNASIIAAVF---FIAGPVLSIYPIIQETYGILYYLVIVADIIFL--YCAYAVFKDPHKAQKNAKLAMVCAL------------\n>MGYP000471612201/19-86 [subseq from] MGYP000471612201\n---------------------------------MLELLKPVTWFPPMWAFLCGIVASGV---SADDRWGLIaAGVFLAGPLICGTSQAVNDWFDRHVDAINEPR-----------------------------------------------------------------------------------------------------------------------------------------------------------------------------------------------------------------------------\n>MGYP001627055009/41-243 [subseq from] FL=1\n--------------------------------------------------------------------GAVAAAVLATMFATGAGNAVNDYFDREIDAVNRPDRPIPRGAVSAREALWFSGVLFAGAVAATVVLPVTAIAIAVFNLLLLL--AYTKL--------FKGLPGVGNLVVGFLTGSTFLFGGAAVGAPLGA--WVLFVLAGIATLTREIVKDVEDVAGDREEGLNTLPIAIGERRALWVGTVAMVV--AVVASAVPYLNG-TFGAVYLVFVVPA----DAVML----------------------------------\n>MGYP000256375010/18-269 [subseq from] FL=1\n--------------------------------------------------IISVATVTGYFLGGESLLEHLLMLITSVFFISAAGNMLNDYFDKDIDAVNKPWRPIPSGRIEAKKVYILALTFYLIGFLLSFLVSITC----AIV---ALLAIILLYLYD---WRLKRTGIPGNIVIA-FLSALNIIYG--SLPTPKPENSLLPAIYAfLIILGREVMKGIEDIKGDKKAGIKTIASTYGSSVALKVSMVIlLTVI--AISPIPIFMGFNLHYILFAFLgVDVPIIIALLHVKDNPEEKAWKATRILKLPLFFGLLA----------\n>MGYP003344922984/18-127 [subseq from] FL=0\n----------------------------------------------------------------------------------------------------------------------------------------------------------------------------------------------------------------LGAHGIMTLNDFKAVEGDAQMGVRSLPVQMGVTKAAWTaCAFMLGAQWLV-VALLMQWGATQAAIAVLMLSFAQLPLM-LKFIRQPIEKALSVSAFGVPLFVSGMMVSAWSL-----\n>MGYP003296853849/43-211 [subseq from] FL=0\n-------------------------------------------------------------------------------FETAAGNVINDYFDYNIDLINKPERPIPSGRISLKNGRNYGYLLFIAGTICGFLISYLTNNWIPFIIVLC--ADIILYIYA---YKLKSTPLIGNLTVGFM-TGLCFAFGGFSIGTPQMiyTSIFLGFFAFVMTTAREITKDIEDIEGDKAEGAKTFPILYGTKISAIITFILII------------------------------------------------------------------------\n>MGYP001590151774/12-200 [subseq from] FL=0\n---------------------------------------------------AGAAEAVGSGWIIPHVWVRVALGTLMAATLNAASNVLNQVHDLEIDRINKPGRVLPRGLLSAAQASRFSLILYVAAVALSV-LAGWACA---AIVAV---TALLTWAYSAPPLRLKRLLIVSNLTIALPRGMLLKVAGWSAAGSILAwEPWFIGLIFGVFVLGAVSTKDFADVAGDRRCGCVTLPIRLGERRAALV------------------------------------------------------------------------------\n>MGYP000665639764/22-201 [subseq from] MGYP000665639764\n-------------------------------------------------------------WKFEPKQIVLSALVVGFIAAGGY--VINDVYDVNIDKINKPYRPIPSGEVSIKSARILALIMFILGLFLSLFLGI---YDFILALLVTI----VLFYYA---KKLKRSGFYGNFLVATTTALSIFYGGLAFFsGNWFERIVIPTFYSFFLTLAREIVKGIEDYEGDKVNNVRTLATTLGVQKSWKIAKLLL-V-----------------------------------------------------------------------\n>MGYP003577009522/2-195 [subseq from] FL=0\n-------------------------------KAYLELGRPFTLIAPALGFLSGAVTAIGaepsQPWSWELLVYPLIGSLMAAVLNAG-NNALNQIYDLEIDRINKPRRPLPSGALTIEQAWVFTWITYGAALVLAWLVMPDGRHECF---WIVLVAVFCTFIYSAPPLRTKRRGIWANVTIAIPRGVLLKVAGGSAVKTIaGVEPWYIGAIFGLFLLGASTTKDFADIE----------------------------------------------------------------------------------------------------\n>MGYP002761062978/57-277 [subseq from] FL=0\n----------------------------------IELMRPGNAIAAGVLTFIGAFVAGGAGTPV---LASL--AVLATTFATSGGNAINDYFDRDIDAINQPNRPIPRGAVP-PNIALGFSVALfIGAIALTLLLPLA----AIVIAVINL-IALVAYTELFKGLPGVGNA-LVAYLTGSTFL----YGGAAVGGDLR-TVLILFVLAAGATMAREIVKDVEDIEGDREEGLNTLPIAVGKRPALFVAAVFVGFaIVVSPAPYLLGTFGSTY------------------------------------------------------\n>MGYP000204477286/72-121 [subseq from] FL=0\n----------SAGFRQLVGFRGAADTEDePLWKIRIQLTKPGTWVPLIWGVACGAAASGA-------------------------------------------------------------------------------------------------------------------------------------------------------------------------------------------------------------------------------------------------------------------------\n>MGYP000617747444/6-205 [subseq from] MGYP000617747444\n-------------------------------------ARPFTLVPPMTGIFSGALLGYGVTHASFNLFHVGLAVLAAG-VLNAASNALNQICDITNDRINKPHRPLPAGDLSMRQAWA------FTGVAYLLALAMVALVNFQTFAIYGIA-ALATVAYSAPPLRWKRHPLASNFTIALvrgGLLKVAGWAAVAtVLNSLEPW--YIGSIYFLFLLGATTTKDFADIEGDRAAGCITLPVKYGAIWS---------------------------------------------------------------------------------\n>MGYP003322235599/18-207 [subseq from] FL=1\n-----------------------------------------------IAVIAGAFIAAGP--EIVDYSEEIAICCISAMMLVGGGNALNDYNDRESDKKNHPNRPIPSGQIDAETVLTYSQVLLGGGLVILiFALD----NKMPFV--IALLGMLTLIAYE---NGMKAAGIAGNIAVGFMSGAVFLYAGMAVN-NPGPTLWMFGLAF-LATISREIVKDIQDLEGDQD--RRTLPSRIGIPHSLNVAILIL-------------------------------------------------------------------------\n>MGYP000654462228/36-225 [subseq from] FL=1\n-----------------------------------------------------------------------------------ASMAINDYCDREIDSINAPYRPIPSGVVKPSEAIIIWVLLTIMGFIAAYLTSME------CL--LLASVAWVLFVvYS---TKVKALGLIGNVVVSL-CVSIPFIYGSLLaAGKIELQIAIFAVMAFLANMGREVTKGILDIEGDKAKGIKTVAVSYGPKIAALLAGALyLSSVILSVLPWLLHL--------VSLAYLPPILLSDLGFL----------------------------------\n>MGYP000359715516/34-236 [subseq from] FL=1\n-----------------------------------------------------------------DSAAPMAIAITATVLATGAGNAINDYFDREIDAINQPDRPIPRGAVGARAALGYSLVLF----GVASGITLLLP-PLAIAIAVADLAALIAYTKL-----FKGLPGVGNLVVGLLTGSTFVYGGSAVGGDLS-TIGVLFGLAASATVAREIVKDVEDIAGDREEGLNTLPIAIGERRALVAA--ALFVVVAVVASPLPYVLR-TFGVGYLIALVPAV------------------------------------------\n>MGYP003307730975/92-142 [subseq from] FL=0\n-----------------------------------------------------------------NVLYSLAFMFMIVPLLAGYTQTINDFFDKEIDAINEPNRPIPSGKISIKDV----------------------------------------------------------------------------------------------------------------------------------------------------------------------------------------------------------------\n>MGYP000671041421/18-213 [subseq from] FL=1\n-----------------------------------------------IAVIAGAFIAAGP--EIIEFQTEIAICCVSAMMLVGGGNALNDYNDRESDKENHPNRPIPSGEISAETALNYSHILLGSGLVILwFTLANWLVFLIALI------GVLTLIAYE---NGLKAAGIAGNIAVGFMSGAVFLYAGMAVD-NPGPTIWMFGLAF-LATISREIIKDIQDLEGDRD--RKTLPSRIGIDYSLNIAIIIL-VIAVGL------------------------------------------------------------------\n>MGYP001808060363/17-59 [subseq from] FL=0\n--------------------------------------------------------------------------------------------------------------------------------------------------------------------------------------------------------------------------------------------------------------------------------------PPQIYFQYKYFLPDPIANDVKYQASAQPFLVFGLLTAGLACGH---\n>MGYP000244578584/43-215 [subseq from] FL=1\n-----------------------------------------------------------------------------YIFLAAAGNVINDIYDIEIDKINRPYRPLPSGAISLDEAGKIYYILVIVGLLCSVYSSIIIANPLPFI--IAALFAYVGVLYSA---KLKPMGFIGNITVGCSFS-IGYIYGWTITGmqlHINKIITIILFFIVSATLLIAreIIKGIEDIRGDALRNVKTLARTRGVKFASRIAALFL-------------------------------------------------------------------------\n>MGYP001161994573/1-117 [subseq from] FL=0\n-------------------------------------------------------------------------------------------------------------------------------------------------------------------------------------------------------------LYSTGAHGIMTLNDFKAIEGDRQMGVGSLPVRLGVQRAAQVaCWIMI-LPQFAVVALLLEWGVMPYAAGVGALIVAQGVLM-RWFLQKPIDRALFYSGFGVPLFVLGMLVSAFGLRAAG-\n>MGYP000604139996/1-69 [subseq from] FL=0\n--------------------------------------------PPMWAFACGVVSSGAAIGA--NWGVALVGVLLAGPLVCATSQAVNDWYDRHVDAINEPHRPIPSGRIPGRW-----------------------------------------------------------------------------------------------------------------------------------------------------------------------------------------------------------------\n>MGYP000382622535/10-208 [subseq from] MGYP000382622535\n------------------------------------FGRPFTLIPPMVGIFSGSLIGYGA-THVHLVPHNIVLAVLAAGVLNAASNGINQICDFENDRVNKPHRPLPSGRMTRRQAWIFVVVTYFLALA------MVATINWQIF-ASYIAAALATLAYSVPPVRLKRHTWGSNMIIALIRGGLLKVAGWAAVATVLHSVepWYIGSIYVVFLLGATTTKDFADIEGDRAAGCVTLPVKYGAT-----------------------------------------------------------------------------------\n>MGYP001074066076/29-66 [subseq from] MGYP001074066076\n-----------------------------------------------------------------------------------------------------------------------------------------------------------------------------------------------------------PILYSIAGLGIAIVNDFKSVEGDRQLGLNSLPVAFGID-----------------------------------------------------------------------------------\n>MGYP000916287416/68-230 [subseq from] MGYP000916287416\n-------------------------------------------------------------------------GMVVGALLNVFSNGCNQIYDLEIDRINKPERMLPSGRLNRRQAWLISL-LGLAGSLIsAGGLG---RQ----TLALAMTAALATWVYSAPPLRTKARGLWANLTIALPRGTLLWVAGWSVTKSaWRAEPWLVGLVLGLFFFGAATTKDFSDMAGDQAGGCRTLPIMWGIEK----------------------------------------------------------------------------------\n>MGYP000306508891/9-281 [subseq from] FL=1\n------------------------------------LIRPLNCVFAGIAVLIGAL-LGARVYNFAGWEVYLLAFLV-AALVAGGGNAINDYFDRAIDRINRPYRPIPSGQIKPNTALRISQVFFIAGILSSVALK--NPFCFAIAGINSLM--LVFYAGKLKRLGLPGNLTIG-YLVGSTFLFGGLATSPYGAGPLIPTeLLVLVLMASFSTVGRELIKGIEDMPGDKKLKLRTFPLTHGARKAAGLATLFIllAIVLAPI-PYTEHIFGEYYL-YPLLVSIGAFLVAIGLILRNPAPKTAAWSSLAcKIGMGFGLLA----------\n>MGYP001242743983/9-226 [subseq from] FL=1\n----------------------------AMWKVAIELARPKNVVIAAFTVPVGAHLAISGDWNY-DVVGVVAIQTLSVVMFMAAGNTLNDVADKSIDKIAKPHKPLPSGRIS-PEQATRLAYMFIVASAILMGIAAYLI-SYPLVSIMiWFIAAVLMYTYDMGP-KTKNYGLIGNIAISLMVGAVIIYGAAAVSLANNHIVLYVAGVAFFANLAREIVKDCEDMETDE--GRNTLPMRVGLEWSraiAYLCV----------------------------------------------------------------------------\n>MGYP001484991144/34-273 [subseq from] FL=1\n-----------------------------------------------------------------DSYHTLSLTIIIVMLFTAASNSLNDALDHEIDLINRPDRPIPSNHVSIQGALFISLILFLIGAALCLQLPG-----LAIVVGIFLAIPL-IIIYC---TSLKSRYLIGNIAVSL-VLGMTFLFVGASHGNISPMVVPMCLAFGLTLLR-ELVKDIADIEGDQFLGLRTFPILFGINWAIRTIIsLCVLIGLGSLIPYFIGIYGPGYIVSLFIgVELP-LMIIIFLFLKNPSISSAIYSARILKFStLMGLLS----------\n>MGYP002717998615/17-122 [subseq from] FL=0\n---------------------------------------------------------------------------------------------------------------------------------------------------------------------------------------------------------------------IMTLNDFKSVEGDERMGIDSLPVLLGVDNAArFACLVMV-VPQVAVVAMLLAWQQPIHAAAVGALVLVQLLLM-VHFLKGPRERAPWYNGTGISCYVVGMLVSAFALA----\n>MGYP001320685993/83-276 [subseq from] FL=0\n-------------------------------------------------------------------------------FMCSW-NALNDYLDLEIDRVNRPDRPLPSGAISEPSAKRGIALmmatslLSIAGaLGIAGGLEGGVEEWYPTV-VIWAGALFLLTNYesSGPySLRLKDRGLPGNVAISLSVGMLVLFGAAGVFEPFNLRAWSMFVVGVLYTLAREIVKDIEDMEGDKGRSTYAMRVGpEKARTVAWVILLLTLASLLMPFGIGVF------------------------------------------------------------\n>MGYP000639103553/31-252 [subseq from] FL=1\n-----------------------------------------------------------------DQIRSLMFLILSVITINAGGNIINDIYDLEIDRINRPDRPLPSGTMSVGQARIYLIVLFA--IGLLFSWLI-SLETFIIAGPISIP-TLIAY--SA---CFKRQPLIGNLTVSF-MLGLAFIYVGAAFGNIQATLVMAALAFGFT-LIREIVKDLEDMEGDAKDDARTLPLVWGESNTLNLVLFLIAAFIAlDVLPYALGVYNQIYLWIVILgINLPLLIFAFIL-WKQPIKKN---------------------------\n>MGYP003385012541/10-84 [subseq from] FL=1\n----------------------------------AELLKPIIWFPPMWAFGCGVIASGVAL--ADNWPLIIVGILIAGLLVCATSQAVNNWYDREVDAINEPNRAIPSGRM---------------------------------------------------------------------------------------------------------------------------------------------------------------------------------------------------------------------\n>MGYP001077013793/12-212 [subseq from] MGYP001077013793\n-----------------------------------RLIRPINSMMMGFAVVIGELIA--LSGSLPPFR-ALLGFPV-AFLMTAATMALNDYYDRSIDLINNPGRPIPSGAVSARSALVCALLFSATGILISAFLNMSALA-------IALFS-LVLMIYYNT--IGKRVGFLGNVVVSV-CVSLPFIFGGYAVQNMKLLLWVFAFMAFLSNLGREVTKGITDVAGDTAYKARTLAVKFGPQTASVVAAFLL-------------------------------------------------------------------------\n>MGYP000125380556/12-241 [subseq from] MGYP000125380556\n-----------------------------------ELMRPMNSVAAGVLTFIGAFVAGGSV----DQAPAVAAAVAATALATGAGNAINDYFDREIDRINQPNRPIPRGAVSERGALWFSVALFTAATALALTLPALAIGIAAFNLVAL--VAYTEFFKGLPGLG---NA-LVAYLGGST-----FLFGGAAVGDVSASG-ILFVLAALSTLTREIIKDVEDIEGDREEGLNTLPIAIGARRALHVGTALLIV--AILASPIPYL-QGSFGIVYLLVVVPAAVI----------------------------------------\n>MGYP000072331430/245-358 [subseq from] FL=0\n-------------------------------------------------------------------------------------------------------------------------------------------------------------------------------------------------------------LSKNLGLKIPVrINDFKAIEGDRQMGVLSLPVQLGIAGAAENACLMMLAPQFGVVGLLMVWGTYWQAFVILLLIAGQIKMM-HYFLQDPVKRALFLSGFGVPLFVAGMMVSAFAV-----\n>MGYP001234613882/30-234 [subseq from] FL=1\n-------------------------------------------------VLTGSYVSMNSAWSTELILNVILQMMSVASFMAA-GNILNDIMDLEIDKISHPLRSLPSGKISIKQAwIFTLIFSLISIISTTVGILILQSLDMDWIPLATIWflACSLMISYEIGPT-TKKYGYFGNIIIGGM-LGLVIIYGAAAVGDYNNIVtLCVALMATLMGISREIVKDVHDIEGDLKWGRKTIPILIGEQNSRNLAYIIVMI-----------------------------------------------------------------------\n>MGYP000997330320/2-138 [subseq from] FL=0\n------------------------------------------------------------------------------------------------------------------------------------------------------------------------------------YEGLPWFTAAAVTLGAAPrfeTV-VVLVLYALGAHGIMTINDFKAIEGDRQMGLKSLPVVHGPVHAATIACTVMMLAQLVVVVLLVIWGKPIHAGIITLGLLAQLWAMA-RWVKDPARLAPWFNGTGVGPYVLGMMVAA--------\n>MGYP000041108106/6-177 [subseq from] MGYP000041108106\n-----------------------------------------------------------------DYEKSLMIFLV-VFLGCSWGNIINDYFDYEIDKINRPNRPLSRGALSRRAALVYGLCLAVLGLLISYMLNLWA-------FLFALGAYILMYLYA---WKLKPAPFVGNLTVAALTGVTPLYGA-VAVGRIGLA-GYLALCAFLVNVAREIFKDIEDVEGDKAHGARTLPIIWGVEKASKIGVLF--------------------------------------------------------------------------\n>MGYP003704468685/203-288 [subseq from] FL=0\n-------------------------------------------------------------------------------------------------------------------------------------------------LLATLLGLAMAWMYSMPPFRLKENGWWGNLAVGLSYEGLAWITGTAVmLDSLAPAppTIWMAVLYSLAAHGIMTLNDFKAITTDPL------------------------------------------------------------------------------------------------\n>MGYP000964114743/44-231 [subseq from] FL=0\n-------------------------------------------------VIAGAFIAAGP--DIVNFQVEIAICCISAMMLVGGGNALNDYNDRESDKENHPNRPIPSGQINAETALNYAQVLLGGGLIVLiFTL----DNKMPFVIA--LLGMLTLVAYE---NGLKAAGITGNIAVGFMSGAVFLYAGMAVN-NPGPTIWMFGLAF-LATISREIVKDIQDLEGDRD--RRTLPSRIGISYSLNIAILIL-------------------------------------------------------------------------\n>MGYP000073554507/8-211 [subseq from] FL=1\n----------------------------------LRLMRPVNAVMMGFAVLVGAALAGGLNSA---SWRGLLLGFATGFLMTAAAMALNDYCDREIDAVNQPDRPIPSGEVKPWEALALMTLLSLLGLLLA-----WMTN-LGCLLL----AAFSWIVMASYSTVGKATGLPGNLMV-STCVSIPFLYGALASDVGLPmrTLLFA-SMAFLSNTGREVAKGIADVEGDRRRGVRTIAVSRGSRAAALVSALFL-------------------------------------------------------------------------\n>MGYP000700285059/9-103 [subseq from] FL=0\n-----------------------------------RLMRPINCIMMGFAVIVGAAIANPR--ALADSPVSLVYGFFTGFLLTAAAMAINDYYDREIDAINEPFRPIPSGVIKPVEALAFAFLLTALGLTAAV------------------------------------------------------------------------------------------------------------------------------------------------------------------------------------------------\n>MGYP001772882330/42-245 [subseq from] FL=1\n--------------------------------------------------------------------PAFTATCFS--LMS--ANALNQCTDADTDAINKPDRPIPSGMISLREGYSMVAMLYAATL--ALGALVSIEFFTLISM-----AVFLGIAYSIRPFRFKDRFIVSNLSIALGYGALNFLLGWSVVMPLDAAPLHVLFFLTAFDFFANISKDYRDMEGDRMYGARTMPIVLGKSRSIAVqfSALYI-TFTMPVLFYiLAYVNTSFVlVSIIGIMLVM--------------------------------------------\n>MGYP001437453954/13-136 [subseq from] FL=0\n----------------------------------------------------------------------------------------------------------------------------------------------------------------------------------------------------SSKTIILAFLYALGAFGIMTLNDFKAVDGDRETGINSLPVIVGEQLAARIACAAITIPQIVVILFLFYWNLPVYGSLLATSLILQFLA-MLRLLKNPVGLAPWYNATGVLLYIVGMMTSAIAISE---\n>MGYP002761104511/22-187 [subseq from] FL=0\n--------------------------------------------------------------------------VLATVLATGGGNAINDYFDREIDAINQPDRPIPRGAVAPPTALGFSAALFAAAIVLTLLLPIEAI---AIAVVNLL--ALIAYTEIFKGLPGVGNA-LVAYLTGSTFL----YGGAAVGGDL-ATILLLFVLAAAATMAREIVKDIEDIQGDRDAGLNTLPIAIGARNALVVAATFV-------------------------------------------------------------------------\n>MGYP001431577565/10-148 [subseq from] FL=0\n---------------------------------------------------------------------------------FNYIYCYNSYTDRAIDRVNKPNRPLPSGKLVEKQALVYIGVLLVLSLVLPFVLDIPSLSK-----ILLLCLPLLGWLYSSPIVRLKRNVYAANLSIGVMY-TMPMGIGLSLFSGVKTFHYLLLVYFYLFTISIVPLKDIGDTKGD--------------------------------------------------------------------------------------------------\n>MGYP003681880050/49-221 [subseq from] FL=1\n--------------------------------------------------------------------VTAVLVFLAVFVVTGAGNAINDYFDREIDRVNRPQRPIPSGRIE-PETARAWSVLLFaSGCLLA------SQINL-LTLGIGLFNSVLLYFYA---RNLKGAPLAGNLSVG--YLTGSTFLFGGAAGEFPERTVFLFILASLATVSREIEKDIEDIEGDREKDTRTLPIVAGEKTASRLAVLFVLV-----------------------------------------------------------------------\n>MGYP000665552207/18-84 [subseq from] FL=0\n---------------------------------ALELIKPITWFPPMWALMCGLVSAGV--TPISDpWLFAF-GIILTGPLVCGASQIINDWCDREVDAINEP------------------------------------------------------------------------------------------------------------------------------------------------------------------------------------------------------------------------------\n>MGYP001770696334/10-212 [subseq from] FL=1\n---------------------------------LLEMMRPVNDLMIGVAVIAGYLAGGGRA-----PLPAVEG-FLTGFLISGYSMVVNDVFDVRVDLLNRRMRPLVRGDVGVRGAWAFALSLLALGLA------SSALTGPPTLVIAALF-AALAFLYSA---RLKREGLAGNIVVALS-MAIPFLYGG-LIGGINYLlVFVMFSTSFLTGLSREILKAIADVSGDAASGIRSLPVVVGVEASAALSAALIAL-----------------------------------------------------------------------\n>MGYP000445090409/38-209 [subseq from] FL=1\n----------------------------------------------------------------------FLCSILSIFFICSFGNVINDYFDREIDKINRPSRPIPAGKIEEKVALGYAI--VLACLGLFFSTLV----TLPFFLFACL-NTLIAFLYSWKFKRTILGNLLDSYLASACFIA-PCFSF--SLPSLSFSLALLALIAFFGNYSREVFKDIEDMEGDRKVGASTLPITFGKDFSFLYARILLS------------------------------------------------------------------------\n>MGYP000190833168/10-211 [subseq from] MGYP000190833168\n------------------------------------FGRPFTLIPPMVGIFSGSLIGYGATHVHLVYYHVVLAVLAAG-VLNAASNGINQICDFENDCVNKPHRPLPSGQMTWRQAWVFVAITYFLALAMVAVI-NW--QIFAIYVVA----ALATLAYSVPPVRLKRNTWGSNIIISLIRGGLLKVAGWAAVATVLHSVepWYIGSIYVVFLLGATTTKDFADIEGDRKAGCITLPVRYGATFSA--------------------------------------------------------------------------------\n>MGYP001314720664/8-184 [subseq from] FL=0\n----------------------------------LQLIRPLNCLMMGFAVIVGASLVS-----PLNFTTNLLLGFVTSFSLTAASMAINDYYDREIDAINEPNRPIPRGDVNPKEALIFAVTLTIIGLIAAF------ETNMPSLLVAVIA-LIISITYI---TKGKGTGLPGNFLVSAT-VVIPFVYGGLTVGQIETSTLLFVAIAFLSNTGREITKGIVDVEGDR-------------------------------------------------------------------------------------------------\n>MGYP000430345392/49-233 [subseq from] FL=0\n------------------------------------------------------------------DWKILILGMLAYIFLASAGNVINDIYDLEIDKINRPDRPLPSGAISLKEAKIIYSLLVILGLFTAFLSSLIISNFIPLIIAAIFAG--VGVLYSA---KLKPMGFIGNIVVGCSFS-IGYIYGWAITGLVYNLAKIVTiLLFFVVSttllVAREIIKGIEDVEGDAVRNVKTLARSRGIPYASRMAAIFLM------------------------------------------------------------------------\n>MGYP001565123243/7-243 [subseq from] FL=0\n------------------------------------LVRPSVVLLTALGVFAGAFLSDFSIY------PQIIIAILSVALIAGGGNALNDYFDYKTDWINKPHRAIPSGKVKKEDVLLFSVVLLTTGLLLSVLLNIYN-------VTLALLNVFLIFVYNAF---LKRIPLIGNFIP--SWLaASSFLYGGLLSLQINPVIILLFSMSFLANTGREVAKSVEDMDGDGKAGFKTLPVVAGERFSILIAAIFIVL-AVAFSP-FPYFYNLLSPYYLLLVMVADFIFifSFLYLL----------------------------------\n>MGYP000462185944/37-209 [subseq from] MGYP000462185944\n---------------------------------------------------------------TQPVLPILL-AIIATFLICGAGNVINDYFDFEIDKINNPDRPIPAGKISLKSAYLYACVLFLTGNLLSFFINYMA---F---FIA-ILNSIMLFLYA---WKLKKAGFVGNLVVS-YLVASPFLFGGAAVGHVFVTL-ILVFCAGFANVGREIIKDIEDFEGDKAF-AKTVPTLIGFKSSGLLALLF--------------------------------------------------------------------------\n>MGYP001122922036/42-252 [subseq from] MGYP001122922036\n------------------------------------------------------------------------------FLVTGAGNSINDYFDHKIDAINKPQRPIPSGRISLKGALVYSISLFAVGIIIAFAINL-------LLGIIALSSSLL-MIYYARDLKTK--CLIGNLSISF-LTGLCFVFGGIAVEQIAVSIY-LGFYAFLMTMAREIVKDMEDQEGDKEEGATTLPIVYGNRTSSLLAALFMIIaSVSSPILYFMGVFSGFYLPVLFL-AIVIFLYSAMSILKDqSMENSGKI------------------------\n>MGYP000240370716/192-391 [subseq from] MGYP000240370716\n-------------------------------------------------------------------------------CGNGFIVGINQIYDVEIDKVNKPYLPIAAGELSLPMAWAFC---LATAIG---GATIVAMNFGPLITSLYTFGLFLGTIYSVPPLRLKRFALPA-FMIIATVrgFLLNFGVFHATRAALrlpfvwSPPVLFITIFVTVFATAIAVTKDLADIDGDKQFGIETFTTKMGVKNVSYIgsgLLLMNYVFAIGLSVFNpTWFNQKIMITVH--------------------------------------------------\n>MGYP002681917004/100-330 [subseq from] FL=1\n--------------------------------------------------------------------------FLTGLFISGSANISNDYFDREVDRINQPGRPLPSGRVSVTELWTLSLLFAAAGLSAA------ARLGWPVLA-LAAAIWSVAFLYNV---LLKEMGLLGNLCV-AFCVGMTIIIGGTIVGSINGIVLTFAALAFLFDLGEEIASDAMDVKGDILRSSRSIAKRKGRIYALRLSVGILAVFI--LLTFLPFLMGWLgYGYLLLILAADLLMARFSYrlIRSNTIEE--GRSAIRQLYLTWGMFVAAF-------\n>MGYP001321865246/27-194 [subseq from] FL=0\n-----------------------------------------------------------------------SALLFSAVfLVTGAGNAVNDYYDREIDAVNRPARPIPSGRISPPLAFNYSLALFVSGSI-LAGLVN------QICLIVAVLNSVLLFFYAR---NLKATPLAGNVCVAY-LTGSTFLFGGAAGGEAGlPANQIPFLLSFLATMSREIAKDIEDMDGDRLGGARTLPILAGERLSAGLAA----------------------------------------------------------------------------\n>MGYP001011239873/19-227 [subseq from] FL=1\n-----------------------------------------------------AAIIGLLIAMVQDIHAALI-IAGAVFLITGAGNVINDYYDRQIDAINRPDRPIPSKRIR-PQTAFYYSIALFAAGCILAGLA------GRICLVIAAFNSILLFFYAR---NLKATPILGNLS--VSYLTgSTFLFGGAVAGFMGLLANQVpFGLSFLASMSREIAKDIEDMEGDRQGGARTLPILAGERAAAALAGLF---GLAGVALSLLAPFGRIYLLIVAM------------------------------------------------\n>MGYP003325019786/10-209 [subseq from] FL=0\n---------------------------------------PGNAILTALAVIAGAFIAKGP-EGILDFQTEITICCISAMMLVGGGNALNDYNDRESDKKNHPERPIPNGKISAENALNFAQILLGLGLVIL----IFAlDNKMPF--VIALLGIITLIAYE---NGLKAAGIAGNIAVGLMSGAVFLYAGMAVN-DPGPTIWMFGLA-VLATITREIVKDVQDLEGDKDR--FTLPARIGIAKSLFVTGILLV------------------------------------------------------------------------\n>MGYP002019933460/18-65 [subseq from] FL=0\n----------SAGFRQLVGFRGAADTEDePLWKIRIQLTKPGTWVPLIWGVACGAAHS---------------------------------------------------------------------------------------------------------------------------------------------------------------------------------------------------------------------------------------------------------------------------\n>MGYP001255069231/2-53 [subseq from] MGYP001255069231\n----------------------------------------------------------------------------------------------------------------------------------------------------------------------------------------------------------------------------------------------------------------------------LYAAILTGLVLPQM-FAQLNFVQDPVANDVKYQAAAQPFLVFGILCTALAIGH---\n>MGYP001620090808/25-220 [subseq from] FL=1\n----------------------------------------VPLAPYIGGLLFAEGFSGAF--PVSSFLGLIVVCIL---FISGFN-IFNSVYDHKIDFINKSFRGIPSGIITKKEALLFSFICF----AISLFLSLLINIQFFIFILI---NIFLAVLYSLPPIRLKEKYVISNVTIAFSFGLIPALLGLSIFGEISESSLPFLFSILFLYTSVSFLKDFEDHLGDKMYGVKTFSSVLGLRSArKWIIF----------------------------------------------------------------------------\n>MGYP001589319303/11-262 [subseq from] FL=1\n---------------------------------YLELSRPINGLIAFISVFLGAMFARGIgLAGMDTFIVAISALLIL---SAG--NGFNDYCDHEIDRINKPQRPIPSGRIKRHEALIFSLVLLGLGTGLGFLVN-----RYAVAIATFVSCCLVVY-----AVWLKRTPFAGNLVVGL-LTGLTFIAGGVAVASIRGTLVPATFAFLF-TTAREIVKDIEDIEGDRQNNARTIAVLWGKRAAVCIALcFMFAVIAFSPIPYLLNWYSWCYLpTVVIGVDLVLIYFAIRLWRDASQENSAK-------------------------\n>MGYP000176857485/18-87 [subseq from] MGYP000176857485\n---------------------------------MLELIKPVTWFPPMWAYACGAIASGVAIT--EHLGLLIVGVILAGPVVCGMSQAANDWCDRHVDAINEPNPE---------------------------------------------------------------------------------------------------------------------------------------------------------------------------------------------------------------------------\n>MGYP002409105617/45-233 [subseq from] FL=1\n--------------------------------------------------------------------------FLTGFFVSGSAIILNDYFDYEVDLINSPSRPIPSGEVSLSEALVLMVLFAAAGFLSAGLIDI-----TPLIFALFIW--LVSVLYN---WKYKEAGLLGNMMVALS-VAWFFIFGSATVGKLGNTmIWVWSAMAFLFDLGEEIASDAMDMEGDMKRSARTLPILHGKTYAIHVSTLLFMLFIS-M-SFIIVLMNRNYLFIMI-------------------------------------------------\n>MGYP002642301436/94-287 [subseq from] FL=0\n---------------------------------------------------------------------------------NGYIVGINQIYDVDIDAVNKPFLPVAAGELSAGKAWLICIVLAAAGLGIT-------TYNFgSLIAKLYAFGLFLGTIYSVPPLRLKRSA-IAAFAIIATVrgFLLNFGVYHAtraAIGLpfqWSPPIAFITVFVTIFATVIAITKDLPDVEGDMKFGIETFATRMGVRNIAFLGSGLLIANYAGAIALALRMPQIFNASIM--------------------------------------------------\n>MGYP001123466305/8-149 [subseq from] FL=0\n----------------------------------LRLIRPVNCLMMGFAVIVGAALARHSV--IDVFLPNLIYGFVTGFMLTAASMAINDYYDREIDAVNEPNRPIPSGLIKPRRALALSVALTVIGFASA-SANAYLTDVFCFIIAIIAWMTFVTYNI-----VGKRSGLSGNFLVS-LCVSIP-------------------------------------------------------------------------------------------------------------------------------------------\n>MGYP001581580551/23-223 [subseq from] FL=1\n------------------------------------------FAPYIGGLFFV-TKFSELLFSFDSFIGLIA---ISIFFVAGFN-IFNAVYDYKIDLINKPSRGIPSKKISKNEAIFFSIGCFILSLSLAYSIN----FNFFILMVINI---FLAILYSSPPIRLKEKYLITNIIISLSFGFFPALLGWSVFGEVSnlnwPFVVSVFILYSS----IGLLKDFGDYFGDRIYNVKTLPSVLGLTNArKWVIFSMVIAY----------------------------------------------------------------------\n>MGYP000612564703/1-252 [subseq from] MGYP000612564703\n-------------------------------------MKPVAFLEIIRpvnDVMIGLAVIAGYLVGGGRAPESALLGFLTGFLISGFSMVINDIFDVNVDTLNRRMRPLVRGDISVREAWA--LSLSMAALGLLIS----FMSGIDTLC-VAAAFAVLAFLYSR---RLKREGLAGNVVVALS-IAIPFLYGGLIAGINYLLVFVMFSTSFLTGLSREILKAVADVRGDSASGIRSLPATLGIEASSAISAALIAVAVpIAYIPVIVGAYSVFYLSgVTVASIIFILTAVDISRLRDPQR-----------------------------\n>MGYP003393966454/2-83 [subseq from] FL=0\n----------------------------------------------------------------------------------------------------------------------------------------------------------------------------------------------------------IALLYSLGAHGIMTLNDFKSVEGDKRMGIDSLPVLLGVEKAARFACLVMAAPQFVVIGLLFAWQRPLYAAAVGIVLIAQLFL----------------------------------------\n>MGYP003456434297/27-196 [subseq from] FL=0\n--------------------------------------------------------------------------FLTGFAFCAAAMVINDYYDRKIDAINEPLRPIPSGTIKPSEALGFVGVLAVVGFVFAGFISVLC---FAVAA-ASL-AITVTYIT-----VGKRSGLPGNFLVS-ICVAIPFIYGSiAVLNTIGLNVLLFASMAFLSNTGREITKGIVDVKGDRTEGVRTLAVRFGEKSAAVAAVV-FYIFA---------------------------------------------------------------------\n>MGYP000008460581/4-148 [subseq from] FL=0\n---------------------------------------------------------------------------------------------------------------------------------------------------------------------------------ALSYEGLAWVTGAAvMLGGAMPAVesIVLAFIFSVGAHGIMTLNDFKAVEGDAQMGIRSLPVQLGVVQAAKtACAFML-VPQ-WIVSVLLWQWGAPWmGLSVALLSLAQLPLM-LKFIASPVEKALSVSAFGVPLFVSGMMVSAFALR----\n>MGYP001626382709/22-259 [subseq from] FL=1\n--------------------------------------------------VLLSASLAYYAYHEVNTLYAVLT-YVVGILLQGFTHVTNDYFDVkyGTDLPGSPttrYRrhPILSGDLSMKDVNLEAIVLLIAS--AALGLFFFF-TGRPLAIPLGLGAALLCLEYTAPPLKAKYRAlnQVVMFVLEGPYLTLGGFYLQTGRVTALPVLASLPLAFIMC--EVLLLDDMKDVEFDRKVSVRTIPVLFGNATAARL--VTAELFSAYGALVLIaYFHV-VPATCLITLaTFPVL-YWNL-------------------------------------\n>MGYP002778271660/2-142 [subseq from] FL=0\n-----------------------------------------------------------------------------------------------------------------------------------------------------------------------------------SYETLPWITAAAVLagGAPDPRVAGVALLYGLGAHGIMTLNDFKSIEGDIKLGVRSLPVQLGPDRAARLACIVMALPQFAVVLLLIQWGHPAAAVLVGLVLLLQLGLMTV-LVSDPRGRAPWYNATGISLYVTGMMISAVAI-----\n>MGYP000654589432/49-229 [subseq from] FL=1\n------------------------------------------------------------------------------VLATGAGNAINDYFDRDIDAVNDPDRPIPRGAITPRTARTTSALLFAAAVALVLTLPLLAIAI-AVINLL----ALLAYTELFKGLPGVGNAVV-AYLGGS-----TFLFGAAAVDALGVPAAVLAGLAALATFGREIVKDVEDVTGDRDQGLRTLPIVVGPHRALLTAATVVG--LAVLASPLPYLLDALGVP----------------------------------------------------\n>MGYP001079076372/2-168 [subseq from] FL=0\n-----------------------------------------------------------------------------GFMLTAASMAINDYYDREIDAVNEPNRPIPSSLIKPKEALAFAFILTSMGFAAAFANTYLMNSAFCFVTAVVAWTVFVTYTTI-----GKRSGLPGNFLVS-ICVAIPFIYGnYTVADAIKLNVLIFASMAFLSNTGREVTKGIVDVKGDETQKVKTIAVRYGEKKAAVAATI---------------------------------------------------------------------------\n>MGYP001828613817/12-240 [subseq from] FL=0\n--------------------------------------RPITTLTGALAVI-----MGGYVAGTGEWFNVFLAV-LATILVSSSANAWNDYLDIEIDRINQPDRPLPSGLLS-PRLAKWFSF-ALAALSILRA----AFINLPSLLI-VIGANILLYIYS---YKLKSTVLLGNLCV-AFISAMSAVAGGVAAGNARPTFWLFWIIF-VAILGREVLKTMADYEGDLSESVRTISTVWGRRTARILFYILIvATLIMMLVPYLLKIYEPIYAYFILIGVFPVIIY----------------------------------------\n>MGYP001292212183/49-205 [subseq from] FL=0\n--------------------------------------------------------------------------------FTAGANTLNDFFDYEIDMVNRPNRPLSSGKVPKNYALIYSILYFIIGLFFAYQLNYS----SKIVSIFISFPLLILYNYN-----LKGYPLIGNIVVA-LILSLTFvFAG-YVFNNITPMIIPSILAFGLTLI-REIIKDIADIKGDRKVGLKTFPIIFGKEKSFKLCV----------------------------------------------------------------------------\n>MGYP001561338103/22-212 [subseq from] FL=1\n--------------------------------------------------------------------------SLAAGLIGGGGMVINDIFDVEIDRINKPQRPLPSGAVSATSAAL--FYAVLSAVGLLLNLFL---HSS-AQMI-ATGAVVLIFFYS---YRLKSTPLFGNLMVGF-LTGLAFMYGGAAVGNIGRAT-IPALFAFLINVGREIIKDMEDVEGDAKHAAVTFPIKYGMRAASLAAtVFLIAVVGATIIPYVTRQYGINYFVLVML------------------------------------------------\n>MGYP003388728798/15-125 [subseq from] FL=0\n-----------------------------------------------------------------------------------------------------------------------------------------------------------------------------------------------------------------GAFGIMTLNDFKAVEGDRAMGIRSLPAVLGVGPAARMACVVMAVPQVVVVALLLSWGHSLVGGIVGALLMAQCGLMPR-LLSEPRAHTPWYNATGTTLYVLGMLVAAFALGD---\n>MGYP002078219310/9-84 [subseq from] FL=0\n----------------------------------LELLKPITWFAPMWAFGCGIVSSGVPALSRWSFVPA--GVMLAGPLVCATSQAVTDWCARAVDAINEPNRPIPSGRIP--------------------------------------------------------------------------------------------------------------------------------------------------------------------------------------------------------------------\n>MGYP002840708775/155-327 [subseq from] FL=1\n--------------------------------------------------------------------------LLALLLGNGYIVGINQVYDVEIDKVNKPYLPLASGELSSGTAVAICTIFAL--LG----GAIVATNFEPLITGLYAFGLFLGTLYSVPPMRLKRSPWAAFIIIAIvRGVLLNFGVHHATTAAIglpfvwSPPIMFITTFVTVFAICISICKDLADIEGDKKEGIKTFATEIGAAGIAYL------------------------------------------------------------------------------\n>MGYP000489290992/2-106 [subseq from] FL=0\n---------------------------------------------------------------------------------------------------------------------------------------------------------------------------------GLTYEGLSWFTGATVMLGAMPSVPVIcvLVMYSLGAHGIMVLNDFKAVEGDRQTGLTSLPVTMGVEHAArFACVTMASAQIVVICLLAIwgYGYSALAVSIVLAA-----------------------------------------------\n>MGYP001182397741/12-171 [subseq from] FL=0\n--------------------------------------------------------------------------------VTGAGNVVNDYFDREIDAVNRPGRPIPNNRISPDRAFSWSIALFALGCSLALFMNS-------LALAIAIFNSVLLYFYAR---NLKVTPFAGNLAVGYLT-GSTFIFGGAAGDDIEITL-FLFLLASLATLAREIEKDIEDVAGDRSSGARTLPIVIGERKASILAALFVA------------------------------------------------------------------------\n>MGYP001250405631/47-273 [subseq from] FL=1\n------------------------------------------------------------------------------VAFTGASNALNDYLDLDADLINRRERPLPKEDLSMKSAL--VLSVILFGVGTALAMTAPKLST-----FIAVGIAMP--LMIAYNIRLKGTLLIGNAIV-SAILGMAFLFSGALFGAVNRMITPALLTFAFT-LVREFIKDMADLEGDRQAGTITFPVKYGLGSSAKVAIGMMLVLTVLlFVPFAIGIYSSNYLITAMLGIGIPLAYIISLLVKSPSTNNCQTSARVLKVCVFvGLLA----------\n>MGYP000108268617/35-244 [subseq from] FL=0\n------------------------------------------------------TATGAFVAGVGDAFVAAGLAVATTVAAVAAGNAVNDYFDREIDAINRPDRPIPRGAISPRGARWLSAALFASAVGLAVPLPPAALGLAAVNLVALL-------TYT---TVFKGTPGLGNVLVSA-LVGSTFLFGGAAVGRLDAP-LVLAILAALSTLTREIIKDVEDIAGDREEGLATLPIAIGKRRALWVGVGALGVAVAvSPLPYLLGTFGAVYLVVVA-------------------------------------------------\n>MGYP002717199488/1-76 [subseq from] FL=0\n---------------------------------------------------------------------------------------------------------------------------------------------------------------------------------GACYEGLPWFTGAAVMMAARPDwrILALAGLYSVGAHGIMTLNDFKSVEGDQRMGIGSLPVRLGIDNAVrFACVVM--------------------------------------------------------------------------\n>MGYP000226300695/42-236 [subseq from] FL=1\n--------------------------------------------------------------------VAIAAAVLATTAATAGGNAINDYFDRDIDAVNQPDRPIPRGAISARGALGvSIACFAVATV-AALTLPLVAI-GIAVVNLL----ALVAYTEWFKGRPLVGNA-LVAYLTGSAFL----FGGAALGDPLGAG--VLFLLAAVATLTREIVKDVEDIAGDRQEGLRTFPIVVGRTPALWAGVAVLVVaVAASVLPYLDGTFGLSYL----LVV----------------------------------------------\n>MGYP000409838982/56-240 [subseq from] FL=1\n-------------------------------------------------------------------------------------NAINDYFDRGIDRINDPDRPIPRGAVSPRGALAFSGVLFAGAVVLAVQL--------PG---LAIGIAAVNLLALVTYTKLfKGTPGAGN-ALVAYLVGSTFLFGGAAVGNPAPTV-VLALLAALSNLAREVIKDVEDIEGDREEGLRTLPVAVGQRRSLALAAGLLVV--AAAASPVPFVR-DTFGTAYLVVVAPAVVIM---------------------------------------\n>MGYP003340436785/20-103 [subseq from] FL=0\n---------------------------------------------------------------------------------------------------------------------------------------------------------------------------WGNAACGLSYEGLAWITGAAVMaGGAMPdsRSLVLALLYSLSAHGIMTLNDFKSVEGDRLMGVGSLPLQLGVGLAAHtACWVMI-------------------------------------------------------------------------\n>MGYP001113153701/10-264 [subseq from] MGYP001113153701\n----------------------------------LELLRPSNIVILFFGTWLGAFVAIGqdAFFQLETYLAGLVTILVGG-----AGNVINDYFDVEIDRINKPKRPLVRGAISRKAAFRYWVLLNLAAILITLFLTT-------LNLLMTLFTIPMLYLYSR---YFKRMLFIGNLIISV-LVSLGFLYGAASTGQVRH-VLYPTIFSFLLNLGREMLKDLEDVEGDRALGATTIPIRFGATTTLALATLMFSsMIVTTLVPYWTGEYGLAYLLVVMLGTNGLLLYVMMRAWRNPTKENL-YQQNT--------------------\n>MGYP001113427579/24-180 [subseq from] FL=0\n----------------------------------------------------------------WDFL--LICVILP-CLTAIYTYTLNAYTDKDIDLINKPERPLPQNKISQRTVISVSIFALILDLVLIF---VY---LNPVQQLIFLIAILFSAGYSLKPISMKAHGIAANFAIAVGYILCPFLLGYTQYNSiLNIPLrdAVILILLFFQTFGACASKDLSDLPGDR-------------------------------------------------------------------------------------------------\n>MGYP002785994612/2-81 [subseq from] FL=0\n-------------------------------------------------------------------------------------------------------------------------------------------------------------------------------------------------------------LYSLGAHGIMTLNDFKSVSGDARMGVRSLPVQLGVQRAAWVACIFMIVPQLIVIGLLVAWQRPLHAAAIGALVVAQLLMM---------------------------------------\n>MGYP000096548264/5-201 [subseq from] MGYP000096548264\n----------------------------------LDIMRPLNCTMASFAVLIGAKM-GGPLQITVLYAIAATFL------ICAAGNTANDYYDYQIDKINSPNRPIPSGKITRKGAHQYALTLFILAIMLA------TQINMPALMLAVI-NSMALYLYAAT---IKQGGGLTKNLTVSYLVASPFLLGGL--ASENPSVTLfLVFVAFLVNTSREIVKDIEDFEGDKD-HLESLPVKYGFRLPAIVASFF--------------------------------------------------------------------------\n>MGYP001368058473/16-207 [subseq from] FL=1\n---------------------------------------------TAIAVIAGAFIAAGP--EIVDYSEEIAICCISAMMLVGGGNALNDYNDRESDKENHPNRPIPSGQIDAETVLTYSQVLLGGGLVILiFALD----NKMPFV--IALLGMLTLIAYE---NGMKAAGIAGNIAVGFMSGAVFLYAGMAVN-NPGPTLWMFGLA-VLATIAREIVKDVQDLEGDAD--RRTLPARIGINNSLNFAIVIL-------------------------------------------------------------------------\n>MGYP002052488472/147-314 [subseq from] FL=0\n-------------------------------------------------------------------------------CGNGFIVGINQIYDVEIDKVNKPYLPIAAGELSLPMAWAFC---LATAIG---GATIVAMNFGPLITSLYTFGLFLGTIYSVPPLRLKRFALPA-FMIIATVrgFLLNFGVFHATRAALrlpfvwSPPVLFITIFVTVFETAIAVTKDLADIDGDKQFGIETFTTKMGVKNVSYI------------------------------------------------------------------------------\n>MGYP002781594903/1-92 [subseq from] FL=0\n-----------------------------------------------------------------------------------------------------------------------------------------------------------------------------NSAVAACYEGLPWITGVVVMTGMapSPRVLAVAALYSFGAHGIMTLNDFKSIEGDRHMGLGSLPVRLGPERAGVVACVFMAVPQVVVVGLLL-------------------------------------------------------------\n>MGYP000536507046/9-280 [subseq from] FL=1\n----------------------------------LSLLRPINCFMMGFAVLIGEfITLNGKLQTVPSILGFFTAFTLTG-----SAMVINDYFDRYVDLKNNPKKPIPSGLINPKEAVIFALTLALIGLFLAAITSIYTL-SLNIFLVAVFAY-LLSTYYNA---EGKKFGFLGNLMVS-GCVAIPFIYGGFIAGYFPSkLLLIFALIAFLANTGREVIKGIVDVEGDKIRNVKTLAIVKGEKFAAKVGGLLYFLaVSLSLTPIIFNLASYWYTPIVGVSC-LGFTLSSISIIRDsSAENARKIKNMVLIWFIFGMLA----------\n>MGYP002400107127/28-206 [subseq from] FL=0\n------------------------------------------------GVLLAALICAGPD-TLMDYLVEVALSMFVVASFTGAGNALNDYFDRDVDKVAHPERPIPMGAVSPRNALWLSLVLFSASVVVSAFVNAWS-----FLIVITSVGLMAAY-----ELLLKAEGLAGNLTISWLTGALFLFGGAAV--EMMDVAWVLAALAFLATLGREVVKDIQDVKGDRGS-RTTLPMRLGLK-----------------------------------------------------------------------------------\n>MGYP000669201631/32-236 [subseq from] FL=1\n--------------------------------------------------------------SVPHI-SKLLFGFFSGFLFSATIMILNDYFDVPVDMINNPNRPIVKGDVTKREALYSALILSIIGLSLSLFLSIYA---FIIGITF----LMLGFLYN---YKVKRLGLLGNIIVSLS-VSVPYVYGaLAVDKSITLLIVILFIMSFLANMSREIIKGIVDIEGDRALGINTLAVTRGPKTASLVASILI--ILAVIISYIPWIYNMLNIYYLVVVQFA--------------------------------------------\n>MGYP000961164084/54-246 [subseq from] FL=1\n-------------------------------------------------------------------------------LVTGAGNVINDYYDIEIDRINKPERPIPSGRISKSKALYFSVSLFAVGTIIAFFINM-------ICGIIALFNSLLLVYYAA---TLKRTVLIGNLSIGYLT-GSTFLFGGAVFYTNGgiEAVFVLFLLATLATIAREIVKDIEDIEGDKQDGASTLAISIGAEKASYMASGI--GFVAVLASPLPYLQSLLSIRYLAVVFVADIL-----------------------------------------\n>MGYP001379740502/35-219 [subseq from] FL=1\n----------------------------------------------------------------------LTAVLvaLAVFAVTGAGNAVNDYFDREIDAVNRPGRPIPSRRISPDRALAWSIILFGAGCLLALFIN-------RLALAIALFNSILLYLYAR---NLKVMPFAGNLAVGYLT-GSTFLFGGAAGDDLKITAF-LFLLASLATLAREIEKDIEDMAGDMKGGAKTLPIVIGERKSSLLAALFVAVA-IGL-SYLAPLGR---------------------------------------------------------\n>MGYP001433193321/2-49 [subseq from] FL=0\n---------------------------------------------------------------------------------------------------------------------------------------------------------------------------------------------------------------------------------------------------------------------------HLASVILVLLVIPQITFQDMWLLRDPLKFDVKYQASAQPFLITGMFMA---------\n>MGYP000507006845/37-239 [subseq from] FL=1\n-------------------------------------------------------------WSSADTT-ATAAACATTVLATGAGMAINDYFDRDIDRINDPDRPIPRGAVS-PRLALWFSLALFGG-AVALALL------LPPLAIAIAGVNLVALV-SYTKL-FKGTPGLGNA-LVSYLVGSALVFGGAAVGAATAS-LVLAALAALSTFAREVIKDVEDVAGDREEGLTTLPIAIGERRALVVATVALGV--AILASPVPYLRE-TFGVAYLAVVVP--------------------------------------------\n>MGYP000415604485/19-246 [subseq from] FL=1\n---------------------------------YLQLSRPLNVVIGIFSIFIGAFITGNFSP---GFYILGAC--LSGAMITAAANAINDYFDIDIDRINKPSRPLPSGKVTPAQAYWFSLLLFILGIFLAGLIN---RYTLSIALI----ASLLLYLYS---YRLKRTVLWGNLTVSL-VSGLAFVYGGAAVKRLSLALIPATFAF-LYHFGRELLKDMEDMHGDRLQAANTFPIRFGIrATQALItCIFLLLIF-ATLLPYIWGIF----GLTYLLLVIAG-------------------------------------------\n>MGYP000303559929/14-215 [subseq from] MGYP000303559929\n----------------------------------IRLMRPPNCLMMGFAVLVGAVVASGELPAGEALRLSL--GFTTAFTLLAASNALNDYYDREIDAINEPGRPIPSGLVRPEEALALSALLTILGLLSAYLTGT-------ACLILALLAMAIADTYVT---LGKKTGLPGNA-MVSACVAIPFLYGSLLaVGRITGLVAAFASIAFLANLGREVNKGIVDVPGDASRGIRTVAVRWGPRAAAHLSA----------------------------------------------------------------------------\n>MGYP001182967772/19-266 [subseq from] FL=1\n------------------------------------------------AVVVGAA-----IASQEPLAPLIALAGLIVFLICGAGNAINDYFDFEIDRINNPSRPLPSGMM--PLSFAHVYSLALFALGTAL--SVFI---NPLALLLAAFNSLLLYLYA---MKIKKRGGIGKNFTVSYLVASPFLFGGIAVGEPLVTL-LLVLLAGLANTSREIIKDIQDYGGDKAF-IATLPSKIGIENAAKLASLVLFLT--IATSPLPYFLGILNFNYILVLVPAnaLFLWVSITFLRNPMGNAK----STQRLIKIGM-ALGLA------\n>MGYP001270613380/10-130 [subseq from] FL=0\n-------------------------------------------------------------------------------------------------------------------------------------------------------------------------------------------------------TTLIAILYALGAFGIMILNDFKAIEGDKKTGVNSLPVALGSEKAAKLACICMIAPQLTVVCFLFYWDMMIFSAIVAVASFLQMIAMS-RLLKNPQRFAPWYNQTGITLYVLGMMVSAVGLGF---\n>MGYP000311415547/11-54 [subseq from] MGYP000311415547\n------SESREARTRQMLGMKGADIKEASIWKIRLQLMKPITWIPLMRGL----------------------------------------------------------------------------------------------------------------------------------------------------------------------------------------------------------------------------------------------------------------------------------\n>MGYP000859812192/18-265 [subseq from] FL=1\n---------------------------------------------------TGAAAMLIATAILDEFSNVRIMLLLSFIVMmyTAASNALNDAIDHEVDLINRPMRPIPSGYVTVNGALYLSFILFTIGSVLCIQL-----PDSAIVIGVFLAVP-LMIVYS---TNLKGKGLIGNFVVSL-IIGMAFLFAGAAYGNIEPMWIPMLLAFGLT-LVRELVKDIADIEGDQFSGLHTFPIVFGMNRSIQLVtVLCVLIGLCSFIPYIKGVYDQGYVVPLIIgVEIPL-MIVTFILINNPSISSAIYSARILKF-----------------\n>MGYP001765878975/9-209 [subseq from] FL=1\n----------------------------------LKIIRPLNCLVMSFAIVVGALLAAGVNFQWIN---LLWGGITSF-TLTAAAMAINDYYDYGIDVINEPTRPLPSGAVTKKEALIVTGILTAIGLAAAYIVSLYC-----LLFAFTFWLVMAAY-----STFGKRSGLAGNFLVSA-CIAAPFLYGSLLaLDTIKLNTLLFAAMAFLSNTGREVAKGIVDVKGDKSYGIKTMAVRFGTKKAALSAAF---------------------------------------------------------------------------\n>MGYP001429583431/8-138 [subseq from] FL=0\n---------------------------------------------------------------------------------------------------------------------------------------------------------------------------------------------IVLSGDLPPApILIVALLYSVGAHGIMTLNDFKSVDGDLKMGIRSLPAQLGRERAAKVACIFMLIPQLVVINLLLYWQLAPFAAAVTAVVGAQCLAM-KRLLSDPKELAPWYNATGVSLYVLGMMSAALGLG----\n>MGYP000259323750/7-211 [subseq from] FL=1\n----------------------------------LELIRPVNSLMSGFAVIVALSMvTRGLFYKTV-PLSHIVYGFLTGFFITASSMVFNDYFDRDIDLINMPKRPIPRGEVKASTALVYAIILGLLGLLFADAI------NFYCLI-IALIGWAVSILYNGWG---KKTGLPGNMMVS-FCVTLPFIFAQVMIETFQQVIIIFILIVFFANTGREIVKGIADVAGDLARGVRTIAVVYGEKVAAKVASIF--------------------------------------------------------------------------\n>MGYP000630870110/44-242 [subseq from] FL=1\n----------------------------------------------------------------------------VPPLVLMGGNAINDFFDFEIDAINKPYRPIPRGIISRKEALFSYILLSSVAITIALLL-GW----IPFLIAVSFS--IAWYVYAR---TLKAKGLIGNVIVstGVGFTIIFGYISASKGISLLPI--ILALIAFTANLAREIVKTVEDLPGDKKAGLSTVPIRFGMETTKSLtrgliaitCLLALIPFLLGLMK-LLYLAFSLSSILILIYI----------------------------------------------\n>MGYP000376029314/43-234 [subseq from] MGYP000376029314\n--------------------------------------------------------------------------VLATVLATGGGNAINDYFDREIDAINRPDRPIPRGAVSPTLALWFSVGLFVAAVGLTLLLPFVA-----IAIAIVNLAALIAYTELFKGLPGVGNA-LVAYLTGSTFL----FGGAAVGGDL-TTVSVLFVLAATATMAREIIKDVEDIDGDRTEGLNTLPIAVGETRALAVAAAFVGI--AAVVSPIPYLRG-TFGVFYLAALVP--------------------------------------------\n>MGYP000425962993/17-83 [subseq from] MGYP000425962993\n-----------------------------LLARSITLMKPLTWFAPAWAFMCGSIVSGASYWTVVDIGRTLLGMLLAGPIVCGLSQVINDYCDREV------------------------------------------------------------------------------------------------------------------------------------------------------------------------------------------------------------------------------------\n>MGYP000751471176/2-115 [subseq from] MGYP000751471176\n----------------------------------------------------------------------------------------------------------------------------------------------------------------------------------------------------------------LGAHGIMTLNDFKALEGDRQMGVNSLPVTLGPERAAVVACVGMSVPQVIVLGLLLTWGMPIYALAVAALVIGQL-FAMRVLLRDPKGRAPWYNAVGVTMFVSGMMVTAFALRSLG-\n>MGYP001077808711/7-225 [subseq from] FL=0\n-------------------------------KDAIEILRPINCIMGALTVIIGILNTRTGV-STEMILVNLILGILTYFFIAGSGMVINDIYDIEIDKINRPERPIPRGSITLKQA--KIFFFVVLTIGVVFSIINSFIFNLGfLNIVFAIFFGFLGWVYA---IWGKKQGFLGNLVVSLSFsIGLIY--GAI----LNNSIISLYIYYffltcFFLLLSREIIKGCEDIEGDKQYGIKTLAIQIGIEKTAKfsvVCDILAI------------------------------------------------------------------------\n>MGYP003520376149/3-115 [subseq from] FL=0\n-------------------------------------------------------------------------------------------------------------------------------------------------------------------------------------------------------------LYSIGAHGIMTLNDFKSIAGDKQMGIASLPVQLGVKGAAGTACLLMGVAQVAVVVLLVLWGRPVHASAIAALLVAQLLLMR-RFRADPVARATWYSGLGVTLYVIGMLVSAFAL-----\n>MGYP001408506595/2-109 [subseq from] MGYP001408506595\n--------------------------------------------------------------------------------------------------------------------------------------------------------------------------------------------------------------------GIMTLNDFKSVAGDRQMGVASLPVQLGVDRAARTACWVMALPQVAVIGLLLVWDKPWHAASVAALLAGQAQLM-KWFVAAPVERALRLSAFGVPLLVSGMMIAAFALRS---\n>MGYP002851251639/10-60 [subseq from] MGYP002851251639\n--------------------------------------------------------------------------------IAGYTQTINDWEDREIDAINEPDRPIPSGAISEFDVQVQIYVLLFGGWACA-------------------------------------------------------------------------------------------------------------------------------------------------------------------------------------------------\n>MGYP001386834335/35-236 [subseq from] FL=1\n-----------------------------------------------------------------TRLRHLILAMLVGGLVTSGANTINDYFDIEIDRINRPRRPLPAGLLS-PSAARKIAFFFFTS---ALTLAAFLGPES--LLIVGLS-IPLVYVYSAV---FKTTAVWGNLIVGLT-TGLAFIFGGTVAGDLQQAWMPFLFAFV-INWAREIIKDIEDIPGDRQASAQTLPIRYGVSAARrLITALLIGLILLTAVPYLLDLYGRLYLLAVMTLV----------------------------------------------\n>MGYP001186302689/39-255 [subseq from] FL=1\n---------------------------------------------------------APNSYSPENFPFCLSGLVfLVVFLVAGAGNAINDYFDVRIDSINRPERPIPSGRIKLKEALYFSYTLFTLGILLAFSIN-------PICGVIALFNSLLLIFYAK---TLKGTPLLGNMSIGYL-TGSSFLFGASVFGLEGlKALFVLFLLAALAITAREIVKDIEDMEGDKMEGADTLPLRVGAKKASYLAVLI--GFLAVVFSPLPYLLSMLGPHYLYFVLLADLGFL---------------------------------------\n>MGYP002760820939/28-236 [subseq from] FL=1\n----------------------------------------------------GAFVSGGIA----SAPTAVGAAIIATVAATGGGNAINDYFDREIDAVNQPDRPIPRGAVSARGALGISVGLFILAIITALL--------LPVVAIAIAGVNLLALLAYT-E-LFKGRPAVGNILV-AYLTGSAFLFGGAAVGDLLG-AGVLFLLAAVATLTREIVKDVEDIAGDREEGLRTLPIVIGRRRSLWIGVAVI--LAAILASAIPY-YNETFGMGYLLAVVP--------------------------------------------\n>MGYP003319485680/11-252 [subseq from] FL=1\n--------------------------------------------PLNIAVAASAVLVNAYILGVYEQYYILTCAVIVVIAYNGAANAFNDYCDYEIDLINRPNRPLSRGMITSFQALSFAVILFAIGSVTAFLLPFYAM-------LTAVGIAMPlIIIYS---LGLKGTPLLGNIAVA-VIIGLTFVFCGLAFNKPSPMVIPAILAFGLM-LVRELIKDIADVEGDNSAGLKTLPLVIGKNKAITVAVIYTILIGLGaLLPYFFHIYGKYYLILLIIGVEIPLAIIIVLFMKSPSIS----------------------------\n>MGYP000131935413/2-120 [subseq from] FL=0\n--------------------------------------------------------------------------------------------------------------------------------------------------------------------------------------------------------VTLAVRYSVGAHGIMTLNDFKAVEGDRQHGVRSLPAVMGTRAAAWLSCAIMAVPQVVVIVLLYSWDRPYYGGAVATLLLLQFALMA-RLMKDPKRFAPWYNATGTTLYVSGMMISAFAVG----\n>MGYP003339649155/13-221 [subseq from] FL=1\n-----------------------------------ELARPATLVLPMVGILSGGFTAAAAMGDARLPARGIPLLIAaaAAMLLNAASNTINQVADLEVDRVNKPSRPIVRGAVHAGEAVIVSLVSYGAAIALALTISVAS-------ATLFVAAAIATLIYSLPQFgRTKRFTWCSNLTIAIPRGCLLKVAGWSVIAPVNDLqPWIIGSVFALFLLGATTTKDFADVDGDRAAGCMTLPVRYGAQRSAWMI-----------------------------------------------------------------------------\n>MGYP002067409139/30-231 [subseq from] FL=0\n----------------------------------LRLIRPMNCLVMGFAIVVGAILTGYSNLQwQNLFYGAITAFTLTA-----AAMSVNDYYDFKIDRINEPKRPIPSGAVSLKAALLVTCFLTATGLIFAYLVSTF-------CLIFSVAAWLIMATYSTI---GKRSGLAGNFLVSA-CVAAPFLYGSLVaVNMIKLNVLLFASMAFLSNTGREISKGIVDVQGDRSYNIRTLAVRFGDRRAALAAAFF--------------------------------------------------------------------------\n>MGYP001089918492/2-166 [subseq from] FL=0\n---------------------------------------PINCLMMGFAVIVGAALTSPSLLNLL-WL-NLVYGFITGFMLTASSMAINDYYDREIDAINEPKRPIPSGLIKPKEALAFAFILTTIGFAAAFLTTAYLKNISCFVIAIIAWAAFVSYTTGG-----KSSGLPGNFLVS-LCVAIPFiYGSYAVANTVELNVWLFAFMAFLSN-----------------------------------------------------------------------------------------------------------------\n>MGYP001033635728/64-268 [subseq from] FL=1\n-----------------------------------------------------------------------------AMLATALsVYTYNDLTDLDIDRLNKLDRALATGKVSQEDAK--KLIFILGIIGLASGFMINLRF-F--LILLTYFALF--FIYSFPQVRLKNKFLLNKTTVGT-GTAISYLLGGAAVGGIPPPIFIMAAFGFVATVSSSTILDLRDIEGDKTHKVKTLPVVWGPELTIRFCIALICL--VGIATTLGY--YQLGFNIAFQILAPCV-FVGWIFILYPL------------------------------\n>MGYP000235036723/3-104 [subseq from] FL=0\n------------------------------------------------------------------------------------------------------------------------------------------------------------------------------------------------------------------------LNDFKAIEGDRQMGLRSLPVALGPDRAARLSCIIMSVPQAVVVGLMLWWDKPLHALGVAVMLAVQLAAMR-VLLRDPEGKTPWYQGMGILFYISGMMIAAFAL-----\n>MGYP000281673636/32-207 [subseq from] MGYP000281673636\n----------------------------------------------------------------EGMVGPVGAAVAATIVATAAGNMINDYFDREVDQVNAPERPLPRGAVS-PRTTLGVSLAL---FAVAFAITLTLPLAAVAIAVVNL-AALISYTSV-----FKGLPGAGNVVVGLL-VGSTFPFGAAASGGIDPTIGVLFALAAVATVTREIVKDVEDIDGDRTAGLRTLPIAVGRRRALWIGTGLL-------------------------------------------------------------------------\n>MGYP001583088095/2-277 [subseq from] FL=1\n------------------------------WREVVELSRPKNVILATITVPLGAHLALGGVWSSQA-LGLVALQTTSAICFVAAGNTFNDVSDVNIDAVAKPHRPIPSERISASDANkVGYAFTFLSALFMAAGV-AFTQDIYPLIGIWTFA-ALLMYTYDAGP-QTKRLGLIGNVAISLMVGAVIIFGAAAVSLFDTPIVFFAAGVAFFANLAREIIKDCEDMESDE--GRKTLPMRIGLLNAravAYVCILA-SMIVLGLAhlyGPFEY-HQIVFH-------APAIF--ILFSLNGPLfrGEDHKAQQSVRVAMLLGLLA----------\n>MGYP000439176730/10-74 [subseq from] MGYP000439176730\n----------------------------------AELLKPITWFPPMWAFACGVVASGGSFG--DQWIAILLGLVLAGPLVCASSQAVNDWFDRHVDAINE-------------------------------------------------------------------------------------------------------------------------------------------------------------------------------------------------------------------------------\n>MGYP002760595122/71-261 [subseq from] FL=0\n----------------------------------------------------------------------------ATVLATAAGNAVNDYFDRDVDRVNRPDRPIPRGAVTARAGGVFSGLLFLGAVAAAAALPIVAVA-IAVANLL----ALVAYTAL-----FKGLPGVGNVVVA-YLTGSTFLFGAAAVGeVTNAAVVVLFALAALATLSREIIKDVEDVTGDRAEGLRTLPIVVGESTALRVGAAVLAVAvAASATPYLMGTFGVVYVAVVLP------------------------------------------------\n>MGYP002700915706/11-130 [subseq from] FL=0\n-------------------------------------------------------------------------------------------------------------------------------------------------------------------------------------------------------VIIVATLYAIGAHGIMTLNDFKALEGDRQTGIRSLPVVLGPRLAGLVACITMAIPQFIVVLlLYIWIGPSLYGIVISALILGQVWAMQ-VMMSDPKEKASWYNATGVTMYVSGMMVCAFAL-----\n>MGYP001566078918/17-232 [subseq from] FL=1\n--------------------------------------------------VAGLAAIIAYLIDTGTIIPESLLLFFIVALITAAGNVINDFFDAEIDAINRPDRPIPSGAVSKGAARGLAVTLFLAGILVSFFT-------NPLCIGIAIFNALLLIAYAA---KLKSTPLIGNIVVGYLSASI-FLFGGALNGIEGLlRIIPVAAITFFAMLSRELLKDAEDVEGDRAGGADTVPIRIGIKkTSEFACITAVLAVAASFIPYFWWGVWYLAGIIVV-------------------------------------------------\n>MGYP000152003320/1-100 [subseq from] FL=0\n--------------------------------------------------------------------------------------------------------------------------------------------------------------------------------------------------------------------------DFKSVEGDRRMGVGSLPVRLGVSAAAWVACGVMVVAQVVVIGLLLAWGAPMHALAIGGLLVVQLAMMA-RLLKRPSELDYWYNATGVPLYVAGMLISAFAV-----\n>MGYP000633949845/37-215 [subseq from] FL=1\n-------------------------------------------------------------WSADEAT-ATALASATTILATGAGMAINDYFDRDIDRINDPDRPIPRGAVS-PRLALWFSLALF---GGAVALAVL----LPPLALAIAGVNLVALV-TYTKL-FKGTPGLGN-ALVAYLVGSALVFGGAAVGSATESL-VLAALAALSNFAREVIKDVEDVAGDREEGLTTLPVVVGERRALAVAAAALGI-----------------------------------------------------------------------\n>MGYP000703923103/35-243 [subseq from] FL=0\n------------------------------------------------------TATGAFVAGVGDAFVAAGLAVATTVAAVAAGNAVNDYFDREIDAINRPDRPIPRGAIAPRGARWLSTALFVIAVGLAVPLPPAALGLAAVNLVALL-------TYT---TVFKGTPGLGNVLVSA-LVGSTFLFGGAAVGRLDAP-LVLAVLAALSTLTREIIKDVEDVAGDREEGLATLPIAIGERRALWVGVGALGVAVAvSPLPYLLGTFGAVYLVVV--------------------------------------------------\n>MGYP001214870520/51-283 [subseq from] FL=1\n-------------------------------------------------------------------------GFLTGFFVSGSANISNDYFDLEVDRVNQPGRPLPSGQVTARELWT--LSILFAAIGLAAAAL----LGTSVLALAAL-AWLAAFLYNA---RLKEMGLLGNLTV-ASCVAMTAIMGGAAVGSINGMVLTFAALAFLFDLGEEIASDAMDARGDEMRSAKSIASSMGRGYALRLS---AGIFAAFIMATFIPILMGWQGGAYLLLaLAADICM--AYFIIRLIQSSSIEEGRAQirrLYLTWGLLALALI------\n>MGYP003576248489/21-166 [subseq from] FL=0\n---------------------------------YVDLARPFTLLPPALGVVSGAVTAWGAHHSKAPVTVALMLPVLWGALMAatlnAFSNAINQIYDLEIDRVNKPRRPLPSGTLSLSHAWAFTIASAVLAWVLAWLADPSGRHECFWIVLF---TSVLVWAYSAPPFRTKRHGMWANVTIA--------------------------------------------------------------------------------------------------------------------------------------------------\n>MGYP002761305880/34-211 [subseq from] FL=0\n-----------------------------------------------------------------AAPAAITAAVLATVAATAGGNAINDYFDRDIDAVNQPDRPIPRGAISARGALGvSIACFAVATV-AALTLPLVAI-GIAVVNLL----ALVAYTEWFKGRPLVGNA-LVAYLTGSAFL----FGGAAVGQPLAPGLLVIAALAGATTLGRELVKDVEDVAGDREEGLRTLPIVPGERPALVLAPVVVGM-----------------------------------------------------------------------\n>MGYP001439028272/9-99 [subseq from] FL=0\n-----------------------------------RIVRPVNSVMMGFAVLVGATIGGGSLLSS--SAQELSLAFLVGFFLSGSAMAVNDYYDREIDAINEPGRPIPSGAVSPGEALAVTGVFSALGL----------------------------------------------------------------------------------------------------------------------------------------------------------------------------------------------------\n>MGYP001535760934/15-185 [subseq from] FL=0\n-------------------------------------------------------------------------------------NVINDYFDYKIDLINKPQRPIPSGRISLDNAKNYAYLLFILAAIVGFLISCLVDTWIPC--IIVIFSDIILYLYA---YKLKSTPLIGNFMTGLCFIFAGYTFNEGLIIYESYLLAFFALIMTTA---REITKDIEDMEGDMAEGAKTFPILYGPKISAIIAISLII-IDCALCP-LLYIY----------------------------------------------------------\n>MGYP000081689556/1-70 [subseq from] FL=0\n---------------------------------------PITWFPPMWAFLCGWISAGPGT-GLSG-WSLLAGVVLTGPLVCGASPIVNDWYDRDVDALNEPDRPIPSGRV---------------------------------------------------------------------------------------------------------------------------------------------------------------------------------------------------------------------\n>MGYP000912739511/29-248 [subseq from] FL=1\n--------------------------------------------------------LAGYLSNNYDIkLPQMLFLPIAGILVTAAGNIINDIFDIEIDKINRPQRPLASNILSVKFAKSYYSILVIISIILSSYVNIYALS-----IVIF--SNIIIFFYS---YRLKSLPLIGNFTVS-FFTGLSFIYGGVAGNYIHLTFLPAFFAF-LINFIREIVKDCEDITGDKELNLKTFPILYGTNKSIKLANILLGILILA-CYYLIYIKQSIIVTSIITFIIILLIFVMQI------------------------------------\n>MGYP001772495402/40-236 [subseq from] FL=1\n---------------------------------------------------------------------MLAMTIVASIAAAGY--VINDVYDIEIDKINKPERPLPSGRVKIETAKTLAFVLFIIGTALSIFLNIYA---FIVALLTTLS----LYYYA---KNLKKEGLIGNIIVASTSALSAFYGGLAYFeGSWIIRSIIPTLYIFFFTLSREFIKGIEDVEGDKANGVKTLAVNLGIQK-TWIIskIILLGLLIASPIPYF-YGFNAIYLGGILIL-----------------------------------------------\n>MGYP000395085674/3-238 [subseq from] FL=1\n------------------------------WQDAVDLDRPFTLLPPLLGIVSGAVCAFGSAHNPDPerrLTLAVVVTIVLGSLcaacLNAASNTLNQIADLEADRVNKPKRPIPSGRVTIPQAWRLALVLYVLGtvpvwLVVPYPAVTFLDRlRAPLgqhaVLFLYLGAALATWVYSWPAFgRTKRFGIWANVTIAIPRGVWLKVAGWGMVAsVWHAEAWWIGLIFGLFLLGASSTKDFSDMAGDAASGVYTLPVKYGVHKAAWMI-----------------------------------------------------------------------------\n>MGYP000137075327/60-271 [subseq from] MGYP000137075327\n-----------------------------------------------------------------------------VFLISGAGNAINDYYDFKIDSINRPERPIPSGRVKLKKALYISFFLFTFGTFLAFSIQQ-------ICGFIAFFNSLMLILYAK---ILKSTPFLGNLSIGYL-TGSTFLFGASVFGFDGlKALFVLFVLSAFAITAREIVKDIEDMEGDKMEGIDTLPIRIGAQKASYIAVLIgfLAIFLSPLP-YFMSVLGQRYLYFVLVADFGFfAAIHQILGLKNPAKSS---------------------------\n>MGYP002761176838/59-244 [subseq from] FL=1\n---------------------------------------------------------------------------------TAAGNAVNDYFDRDVDRVNRPDRPIPRGAVTARAGGVFSGLLFLGAVAAAAALPIVAVA-IAVANLL----ALVAYTAL-----FKGLPGVGNVVVA-YLTGSTFLFGAAAVGeVTNAAVVVLFALAALATLSREIIKDVEDVTGDRAEGLRTLPIVVGESTALRVGAAVLAVAvAASATPYLMGTFGVVYVAVVLP------------------------------------------------\n>MGYP001387257715/18-239 [subseq from] MGYP001387257715\n-----------------------------------------------FGVFLGAVLALGRLPE-GDFALITALHALSVMSFMCSWNALNDYLDLEIDLINRPDRPLPSDTISKSSakraiVLMSVLsVLSIAGAGViASGLEEGIEGWYPAPVI-WAGALLLLMNYeSTSPIsfRLKERGLPGNFAISLSVGMVVLFGAAGVYQPFHPRAWTVFLVGFLYNLAREIVKDVEDIAGDRAMGAHTLAIDLGARRAAGLAAVVYLlLVAATVVP----------------------------------------------------------------\n>MGYP002389410416/57-244 [subseq from] FL=0\n-------------------------------------LRPFNCLMASAAAMIGLALAGGMQ--LE----PAALIFIIVFLVTGAGNAINDYYDREIDAINRPARPIPSGRISPPAAIRYSLALFVAGCLLAW----WI---NPICLILAACNSALLFFYARN---LKAMPLSGNITVAF-LTGSTFLFGGAAVGMQGLLANLIpFFLSFLVSMSREIAKDIEDMAGDVAGGARTLPILAGER-----------------------------------------------------------------------------------\n>MGYP000256374039/31-200 [subseq from] FL=0\n-------------------------------------------------------------------------------FLASAGNVINDIYDIEVDKINRPDRPLPSGAISLGEAKAIYVILVILGILSSIYSSIIIAHPLPFILAATF--TYVGVLYSA---KLKPLGFIGNITVGCSF-SIGYIYGWAITGLQyDPAKIITVILFFIVSTTLLiareIIKGIEDIKGDAIRNVKTLARTRGIPFASKTAAIF--------------------------------------------------------------------------\n>MGYP001132344195/21-228 [subseq from] FL=1\n-------------------------------------ARPFTLLAPALGMLSGGVAAlGAQpPWPLTrtVFLDLFLGT-LMAAMLNAASNTLNQITDPAGDRVNKPKRPIPRGRISMAEAWWVTAIL-----G-AFALIlAWL-VGFQCLLLAT-AAAILTTIYSMPPIRTKARGIWANVTIAIPRGTLLKVAGWSCVRTVIAvEPWFIGLIFGLFLLGASSTKDFADIKGDRAGNCRTLPIIYGVRKAAWMIA----------------------------------------------------------------------------\n>MGYP002784817201/1-65 [subseq from] FL=0\n--------------------------------------------PPMWAFACGVVSSGAQLST--HWPMALAGVVLAGPLVCATSQAVNDWFDRHVDAINEPNRPIPSGRI---------------------------------------------------------------------------------------------------------------------------------------------------------------------------------------------------------------------\n>MGYP001040351023/6-188 [subseq from] FL=0\n-------------------------------------------------VVTGAATVTSSLADPRIMLGALSASL---VLMSG--NAINDVYDVDADRVNKPYRPIPSGDLTRRQA--QLISLALTALAVAVGYRINV-NCFLISLL----YSLVFYLYAA---WLKPIGFIGNVVVS-SGTAMSLVFGALTIDWVTPLTLVFAVCAFVLNLGREVVKGIEDMEGDKIRNVRTVALQYGVRAAGNLVI----------------------------------------------------------------------------\n>MGYP000461729013/6-90 [subseq from] FL=0\n------------------------------------------------------------------------------------------------------------------------------------------------------------------------------------------------------RILLLAGLYSAGAHGIMTLNDFKSIEGDRQMGIGSLPARLGVETAVRVACVVMAVPQVVVVALLFAWDAPLQAAIVSLLLVAQLD-----------------------------------------\n>MGYP000570636943/176-342 [subseq from] MGYP000570636943\n---------------------------------------------------------------------------------NGYIVGINQIYDVNIDKVNKPFLPVAAGELTIPLAWT------ACGIFAALGASIVATNFGPLITKLYCFGLFLGTIYSVPPFRLKQNAV-AAFAIIATVrgFLLNFGVHHATTAALglsfqwSPPILFITSFVTLFAVVISITKDLADIEGDKKFNIDTFATKLGVKGVSYLG-----------------------------------------------------------------------------\n>MGYP001297707992/21-207 [subseq from] FL=1\n-------------------------------------------------------IAGGFIAigpDIIDFQKEMIICCISAMMLVGGGNALNDYNDRESDKQNHPERPIPSGKISADTALTFAQTLL--GLGLVI-LLITLDNKMPFVIAF--IGMVTLVAYE---GRLKATGISGNIAVGFMSGAVFLYAGMVV-ANPGPTLWLFGLAF-LATISREIIKDIQDLEGDKDR--FTLPARIGIDASLNIAIGIL-------------------------------------------------------------------------\n>MGYP001560029389/11-233 [subseq from] FL=1\n----------------------------------ITLLRPINFIITAASIFVSCLLAGGTDTQ----MLSMIFASFGGALIGGGGMVINDIYDIEIDKINKPERPLPRGVITKFDAALYYAALSCAGLMMSYQAS-WN--AFLI----ALYAVPAIFLYS---YKLKSTPLAGNVLVGA-LTGLAFIYGGAAVGNIRQAIIPAVFA-FLINVGREIIKDMEDVVGDEKLGAVTFPIKYGMKVSANVATIfLMSVIVSTLFPYFAHHYGIKYFI----------------------------------------------------\n>MGYP001088132339/8-211 [subseq from] FL=0\n--------------------------------------------------------------------------------------ILNDINDENIDDINMPYRPLQRKALTKKAAYTTSLSL--ASISFI----VSALLSIQIIV-LLIFFFVLAFFYSAPPLLMSRKVALAQITLASTAVATPLYAGMVYSKTsfLHPSLPYLFILFmTLLAIFTFIIKDFKDIKGDKLSGKMTLVTRIGAKNTQKIAFVgTLFSYPSLILTFNIIHPINSLTTLLLALVLTELLVAESLAIKKP-------------------------------\n>MGYP000260912020/20-256 [subseq from] FL=1\n----------------------------------------------ILGALTGWVNS----TSVYDARLILTCLIPPLVLMAG--NAINDYYDAEIDAINKPHRPIPSGRVSKREALNIYIT--FSFLGIALSIFLG----FIEFLIVTAF-SSSWYIYAR---WLKRTGVPGNA-LVSLGVAFTLIFGSLAAGNLTSKVIIFSSIAFTSNLIREFVKAVEDLPGDRAHGVRTIAVRIGVKRTGTlIFLLSLVTVALTILPVIFGLTGMVYLLLSVIISLSILMVASAICIRGKLEERAR-------------------------\n>MGYP001368137895/17-259 [subseq from] FL=0\n------------------------------------------AISVIIGAICSDLlILENYFFEINksSSAKLLIKALLSVMLINAAGNAINDWRDKSIDLINRPDRPLPAGQLRSSTAILFATITATTGLLLSYSLTL--VHFFITIIVVAL-----LLIYS---LWLKNSIFYGNLLVGLvSSATFPF--GALVLGGMKRAWIP-ASFSLLFHIGREIIKDVEDIEGDQKQGLRTLPIVYGVTTAKAITFTIFSLLAIfTLLPFFVGIYGSIYLAIVVIY-NGVIIFVFFLFIRKQI------------------------------\n>MGYP001143362061/8-151 [subseq from] FL=1\n----------------------------------LRLMRPVNCFMMGVAVIVGAALASPHDLGIS-WLN-LVYGFITGFALTGASMAINDYYDREIDAVNEPNRPIPSGLIKPREALAFAVILTAIGVSTACLTNI-----FCLAVAIFAWLVFVAYTT-----VGKRSGLPGNFLV-STCVAVPFIYGSA-------------------------------------------------------------------------------------------------------------------------------------\n>MGYP000013138455/76-264 [subseq from] MGYP000013138455\n--------------------------------------------------------------------------------ISGSANISNDYFDREVDRVNLPSRPLPSGRISVTELWALFSLFTASG------M-IGAAFLGPLVLVLVVLFWCIALAYN---IKLKDAGFAGNLVVA-ACIGMTIVLGAIAAGTVNGVVLTFAALAFFFDLGLEIAADTMDVQGDEQRSSRSLAHRWGRARALRISALWLTVFflvtpVPFLAGWLGYDYLLLIGTADL-------------------------------------------------\n>MGYP000167910469/18-280 [subseq from] FL=1\n-------------------------------------------VMVAIGVIAGAVSSGS-IESLSSKGTHIVLGSLAAILIEMGLFTFNDVFNIEEDKVNSPDRPLVRGCIGIREASLFGALTLI--VGMLLSLIIGPISFILILLVVMLGMA-----Y---NVSLKRKGFLGNVAVA-FNTAMPFVYGALLMSNITGIILLFYLMAFFSALGREVIKGIKDLRGDIRVGTKTLAAKYGSLIAARIAAsfIVIAVIMSPLP--ILLVKNPIGYTTLILLTDTLLLYSSYKIVVNPDEKEADKQRKI-TLLAMGAGIVGFAL-----\n>MGYP001626479158/11-230 [subseq from] FL=0\n---------------REVGIKGSYPRlKARIGRLAgyIQLVRPFTLLAPLFAGIFGTLAPVGDISFT-H-IKTAIYAGVTLALAQATGQCLNQYADSELDKVVKPYRPIPSGLVSREEALGLAWLLALTSMARAFTISVF----FGLTVIVLL---FFSVFYSLSPFSPRRvHPFLNVLWMAISRGFIPMFAVWSIYGNPFSSLKYAVLAF-LWVLGLQSTKDIPDVEGDRLFGIKTIPNIYGVK-----------------------------------------------------------------------------------\n>MGYP000586770075/53-238 [subseq from] FL=1\n-------------------------------------------------------------------------------TATGAGNAINDYFDREIDRINDPDRPIPRGAVSPRGALGFSACLFLSAVAFAVLLPPLAI---AIALVNL--ISLVAYTEW---FKGTPGG--GN-ALVAYLGGSTFLFGGAAVGNPQVTV-TLALLAALSTFAREVIKDVEDVDGDRAEGLRTLPVAVGTQRALWIAVGVLVV--AVVASPVPFVLG-TFGVAYLLVVVP--------------------------------------------\n>MGYP001325870426/51-259 [subseq from] FL=1\n---------------------------------------------------------------------------------SASILVLNDFFDLETDKINAPYRPIPSNLVSPAEALFLSIFLLIAGLVLSYLISVNA-------LLISIGLTVIGFLYNR---KFKKHGLLGNLLVSFSV-GMTFvFGGLSVGLPFNKIVIFFAVIAALVDLGEEIAADSMDVKGDLLIDSNSIAIKHGKNTAIKISsFIFLFVILLSMVPFFLKWFPTIYLI-PITIMDCAIGYSTLRLLKSKGEEGRKY------------------------\n>MGYP003417098976/7-239 [subseq from] FL=0\n---------------------------------YVQLSRPFTLLPPLLGIVSGAICAWGSVHNPDPSRELTLSVILTvtlGSLcaafLNAANNAINQIYDLEIDRLNKPTRPLVTGELSMGEawkftIVTYAIGVLPTWLVVVFPYTTWGEKlQAPLAwhetFYIYLAGMVFTLVYSVPSWgRTKARGMWANWTIAIPrgcLLKVAGWAMVARIGHWEPW--ALGTIFMLFLVGAASTKDFADIKGDAAGGCKTLPILHGPKKAAWII-----------------------------------------------------------------------------\n>MGYP000505965688/67-147 [subseq from] FL=0\n----------------------------------------------------------------------------------------------------------------------------------------------------------------------------GLEIVGLAYETLPWFTGAAVLSTGAPSFYVVSvaVLYGLGAHGIMTLNDFKALEGDRQMGVRSLPVVVGPEVAAKIACIGM-------------------------------------------------------------------------\n>MGYP000103168592/55-243 [subseq from] FL=1\n-----------------------------------------------------------------------------TIFATAAGNAVNDYFDRDIDRINRPDRPIPRGAVSARGALAFSAALFLGAVVAALALPLVAI---AIAVVNLL--ALLAYTELFKGL-----PGVGNVVV-AYLTGSTFLFGAASVGQLsNSAVLVLFALAALATLAREIIKDVEDLAGDREEGLSTLPIVVGEGIALRLgAAVMVVAVAASAAPFFLGVFGVVYLVIVV-------------------------------------------------\n>MGYP000686896393/27-227 [subseq from] MGYP000686896393\n------------------------------------------------------------------------LGMITAFTLSGASMAINDYCDYEIDRINEPSRPLPSGVVKLEESLILASILIIIGLAAALFTNIWTA-------LLALISIIVSIIYA---VRGKQTGLPGNFLV-SFCVAVPFIYGSLIVkNGFDLKILFFSSMAFLSNTGREITKGIADISGDKSQNIRTIAVVYGEKSAAILAS----IFFA--ASVLLSIPPPILG-IVSIWFIPFVAIADAGFI----------------------------------\n>MGYP003569515192/1-140 [subseq from] FL=0\n------------------------------------------------------------------------------------------------------------------------------------------------------------------------------------YEGIPWFTGAAIMvqGLPNTQIITCAALYAIGAHGIMTLNDFKALRGDTALGIRSLPVQLGPNKAARIACWVMTIPQVIVALLLLHWDLTLSAALVGVLIFGQIMAMR-KLLIDPEKYAPWYNATGVLMFVFGMMICAFGL-----\n>MGYP000651405789/61-262 [subseq from] FL=1\n-------------------------------------------------------------------------------------NALNDILDVDIDKENKPSRPIPSGVISLShaKIVTASLMLvsflslILAG-YISTTLENGFQNWMPSIFIWFLAIFlLVNYESSSnFSLKLKDRGLPGNIAISLSVGMVILFGGAGVFDFTNPRVISLFLIGFSYNLAREIIKDIEDMEGDK--GRNTLAMRIGVEKTRIVAwVILLFTMASILAPFA----LEIFPKIHLILIIPGLM-----------------------------------------\n>MGYP000645608661/20-233 [subseq from] MGYP000645608661\n----------------------------------IALCRPFTLLPPILVGVFGTLAPVSNITF-SHITTAI-YVGVTLALAQAVGQIINQAVDADLDKIVKPYRPIPQGLITKDEAMGLAWILTIIVVGRAFTISL----AFGI---LVLAMLFFAVFYSLPPLSPRRVHALaNNMWLAVSRGFLPMFAVYTIYGGFLEAL-KLSVIPFLWVLAYNCTKDIPDVEGDIRFGIKTIPSQFGtLGVIMNMVVVSVFLYTY--------------------------------------------------------------------\n>MGYP001566496907/37-236 [subseq from] FL=1\n-------------------------------------------------------------------------------FLEASTFALNDYYDLEIDRINKrTDRPLVRGDISPKTALNIFYLLFPLGLICSYFVNMTC---F----IIALITALISVLYDV---KMKKIKLIGNFYI-AYIMAIPFVFGGATvlgnnafsIGTINPAIYVIALIAFLAGAGREIMKDVMDFEGDKLQGVKSFPRYIGIrGsncvaAVFYLCAIALSFLPYFSAGFGVYYTNISYFILVF-------------------------------------------------\n>MGYP001563945904/310-491 [subseq from] FL=1\n------------------------------------------------------------------------------------AVCINDIYDKEIDEISNTNRPLPQGSFSKGEFYSLSVVFTILSFIAAYSSSM-----YGLFFVLTF--SFAYYIYSVEPLRLKRHYITGALVIGFAStsaVLAGFFLsnNQKEFLAFNPLLTIL--LITLFSFG-SMVRDIKDYEGDKLNGISTLPVKIGLKKAKIIIATAISLGMLWVAYYF----ESILLTIVA-------------------------------------------------\n>MGYP002347022845/9-240 [subseq from] FL=1\n--------------------------------------RPFNCMMAAAAAIIGLAIAGGL------FPRAAALIFLTVFLITGAGNAINDYYDRDIDAINRPGRPIPSGRVSAKNAYYYSLTLFAAGCLFA-GLV------NQICLAVAAFNSVLLFLYARN---LKAMPLAGNicvsFLTGSTFLFGGAAAGSA--GLLAN--RVPFLLSFLVSMSREIAKDIEDMAGDRAGGARTLPILAGERACAALAAV--FALAAVVLGFFAPF-GRVYLII--------VAVADLFFLLSVLKIA---------------------------\n>MGYP001478042039/10-164 [subseq from] FL=0\n-----------------------------------------------------------------------ALAFMVGFFLSGSAMAVNDYYDREIDAINEPRRPIPSGAVSPGEALAITGVFSVLGLVLA-GLT-----SLGSLAIAALAWVG-MMVYSTV---GKRTGLPGNLIV-SGCIALPFVYGGFIGGEAGLGhSLLFALIAFLTNTGREVTKGIVDVEGDRASGIMTVAV----------------------------------------------------------------------------------------\n>MGYP000948762647/40-244 [subseq from] FL=1\n----------------------------------------------------------------------IFCIVLT---ITGAGNVINDYYDNEIDAINQPDRPIPSGQIIPGHALMYAILLFFIGNGIAILF-----TPLPLA-GIAMGNSVLLWLYAS---FLKKTPLFGNIS--VSYLAASIFlFGGAIQG-IQGIISVLPIAGATCGVMLAreLIKDAEDMPGDNELGARTFPLLYGIRATIYLALI--SATAGVLMSLLLYSRWGPFYLGAIILVDAIILFGAIRG-----------------------------------\n>MGYP003299372152/18-207 [subseq from] FL=1\n-----------------------------------------------IAVIAGAFIASGP--EIVDYWEEIAICCISAMMLVGGGNALNDYNDRETDKENHPNRPIPSGEISAETALNYSNILLGAGLVILwFTLANWMVFIIALIGVLT------LIAYE---NGLKAAGLSGNIAVGFMSGAVFLYAGMAV-GDPGPTLWMFGLA-VLATISREIVKDIQDLEGDQD--RRTLPARIGIDYSLNLAIVIL-------------------------------------------------------------------------\n>MGYP000368567192/6-189 [subseq from] FL=0\n------------------------------------------------------------------------------------GNAINDYFDRDIDAINDPDRPIPRGAVTPRGALAFSAVLFAGSIVLALFLPLFA-----IAIAVVNLGALVAYTKLFKGLPGAGNAVVA-YLGGSTF-----LFGAAAVGRPLAA-VVLFALAALSTLAREIIKDVEDVAGDREEGLNTLPIAVGARNACRLAAAVLAI--AVLASPIPYL-RDLFGVAYLAVVVPADL-----------------------------------------\n>MGYP001479465012/25-214 [subseq from] FL=0\n-----------------------------------------------IAVIAGAFIASGS--DIIDFQMEIAICCVSAMMLVGGGNALNDYNDRESDKENHPNRPIPSGYISAEAALNYSQLLLGGGLVILiFTLD----NKMPF--VIALMGMLTLVAYES---GLKAAGITGNIAVGFMSGAVFLYAGMAVN-NPGPTIWMFGLAF-LATISREIIKDIQDLEGDSD--RRTLPSRIGIDYSLNIAILIL-------------------------------------------------------------------------\n>MGYP001146714245/37-205 [subseq from] MGYP001146714245\n--------------------------------------------------------------------RLVVFACLTGALITAGANAINDVYDLDIDRINRPNRPLPKGEVSPCEAYWFAIACFLAGVASSAFLNQ---------QALIIAGIFsvLLFLYSAI---FKRMVLIGNVTVSLA-TAFAFIFGGVAVGHIENAIFPAIF-AFLMHFGREIIKDMEDVEGDRLHRAKTLPIRFGMQPAKVLTTV---------------------------------------------------------------------------\n>MGYP001242218269/295-477 [subseq from] FL=0\n---------------------------------------------------------------------------------NGFIVGINQIYDVEIDKVNKPYLPIAAGELSLPMAWAFC---LATAIG---GATIVAMNFGPLITSLYTFGLFLGTIYSVPPLRLKRYALPA-FMIIATVrgFLLNFGVFHATRAALhlpfvwSPPVLFITIFVTVFATAIAVTKDLADIDGDKQFGIETFTTKMGVKNVSYIgsgLLLMNYVFAIGLSL----------------------------------------------------------------\n>MGYP000667764061/51-236 [subseq from] MGYP000667764061\n-------------------------------------------------------------------------------FISASALILNDYFDIESDRINTPHRPLPSGLVTPRDVVTLAVIVSLLGLVLAYLINYTAL---VIAAILWL----IGFLYN---WKLKLTGLFGNLLVSIS-VGMTFIFGGIVVGNVNGIVIFFAILAALVDLAEEIGNDAMDLEGDKKVNSKSLAVIYGRNKVLKISIAIFYLIVAFTVFPF------IFNMLSLIYIIPLL------------------------------------------\n>MGYP000912514831/19-227 [subseq from] FL=1\n-----------------------------------------------------AAIIGLLIAMVQDIHAALI-IAGAVFLITGAGNVINDYYDRQIDAINRPDRPIPSKRIR-PQTAFYYSIALFAAGCILAGLA------GRICRVIAAFNSILLFFYAR---NLKATPILGNLS--VSYLTgSTFLFGGAVAGFMGLLANQVpFGLSFLASMSREIAKDIEDMEGDRQGGARTLPILAGERAAAALAGLF---GLAGVALSLLAPFGRIYLLIVAV------------------------------------------------\n>MGYP003798047009/18-256 [subseq from] FL=1\n--------------------EGALRGRADKFTALFELTRPVNV--LIAGLSI---ALAGYLCGIGSAWQPLALACAAGALVTAAANSINDYFDLEIDRINKPDRPLPSARLSRREG------LLLAGFCFAAALLlAFCIH--ATALAITFGSGLLLYWYSA---HLKRTVLWGNLVVS-LVTALAFIFGGIAVGQFQRALIPAAF-SFLMHFGREIIKDMEDVDGDAAQQARTLPVVHGLFAARWLATLvLLALVPVTLVPWVLRIYGFWYLLV-LL------------------------------------------------\n>MGYP000278531788/44-245 [subseq from] MGYP000278531788\n--------------------------------------------------------------------------SLAGAIVGGAGMVINDLFDYKIDLINKPNRPIPSGLISKKAALFYYIFLNLAAILLALQT-------NSIAFLIVIFSIFVTFIYS---YKLKSTVLLGNFVVS-FMMGLAFIYGGVIGGNLEPMLFPFV-MATLMNFAREILKGVEDLEGDRANNIVTLPIAYGIDKSIILAnVILAITIITTVIPYIFQVYNIYYLIVIMLGFNTFLLFVIF-------------------------------------\n>MGYP003682441249/8-284 [subseq from] FL=0\n-----------------------------MWREVVELSRPKNVLLATITVPLGAHLALGGVWTSQ-ALGLVALQTTSAICFVAAGNTFNDVSDLDIDKVAKPHRPIPSERISASNANkVGYAFTFLSAVLMAAGV-AFTEDIYPLIGIWTFA-ALLMYTYDAGP-QTKRLGLIGNIAISLMVGAVIVFGAAAVSLVNTPIVLFAAGVAFFANLAREIIKDCEDMESDE--GRKTLPMRIGLLNAravAYVCILAAM-IVLGLAhlyGPFEY-HQIVFH-------APAIF--ILFSLNGPLfrGEDHKAQQSVRVAMLLGLLA----------\n>MGYP001221714497/16-204 [subseq from] FL=1\n---------------------------------------------TAVAVIAGAFIASGP--EIVDFQNEVIICCISAMMLVGGGNALNDYNDRESDKLNHPKRPIPSGQIKAETAFNYAQLLLGMGLLILF---FTLDNKMPFVIALIGIGTLIAYEN-----GLKAAGITGNISVGLMSGAVFLYAGMAVN-DPGPTLWMFGLA-VLATISREIIKDIQDLEGDQD--RKTLPARIGVQSALNLAT----------------------------------------------------------------------------\n>MGYP001251726506/19-208 [subseq from] FL=1\n------------------------------------------------AVIAGAFIAKGP-EDILDFQTEIAICCVSAMMLVGGGNALNDYNDRESDKKNHPERPIPSGKISAENALTFAQILLGLGLVI---LIFTLDNKMPFV--IALLGVITLIAYE---NGLKAAGIAGNIAVGLMSGAVFLYAGMAVN-DPGPTIWMFGLA-ILATITREIVKDIQDLEGDKDR--FTLPAKIGIDMSLNLATLIL-------------------------------------------------------------------------\n>MGYP000361312904/55-172 [subseq from] FL=0\n-------------------------------------------------------------------------------------------------------------------------------------------------------------------------------------------------------TVLLAFLYSLGAHGIMTLNDFKAIDGDRQMGVRSLPVQLGAEGAALIACMFMLLPQILVVAFLFKWGATWHPWAILGLISAQALLM-ARFLINPIARATWYSAIGVNFYVIGMLLSAFS------\n>MGYP002683016779/51-223 [subseq from] FL=0\n---------------------------------------------------------------------------FSMAFITSAGFSINDYFDRESDAIIKPDRPIPSGALSLKQVLFISAFLFALGLLLAFRIN-WL--SFTILLV----DSILLLIYSAF-V-KRKSGFAANLLVGL-LVGTAFLYGEAA--ILNTVSLISLSLYPIAfgTIGGNVLRDIFSLEGDSKIGYSTLPQKIGAKNSVRVAAVFF-VLTAALA-----------------------------------------------------------------\n>MGYP001047061639/1-150 [subseq from] FL=0\n-----------------------------------------------------------------------------------------DYYDRQIDAINEPNRPIPGGAVSPKEALYFAIVLSIIGFIAALGTNV------PCLMVAAIA-----WIVSITyVTKGKSTGLPGNFLVS-ICVAIPFIYGGFVVGKLELSVVIFAAIVFLSNTGREIAKGIVDIRGDTYRNVRTIAVLYGEKDAAFASSIF--------------------------------------------------------------------------\n>MGYP001233722042/30-221 [subseq from] FL=1\n----------------------------------------------------------------------------SMAFITSAGFAINDYFDKESDAIIKPQRPIPAGALTLKQVITISAFLFALGLALAALIN-------PLSFTILLVDSILLLIYSA--LVKKKSGFAANALVGI-LTGTAFLYGQATISN---TITLISIsLYPIAfgTIGGNVVRDILSREGDAKVGYPTLPLKVGDKTAVKIGALFFT--SCGILAplpYLLGTFSIYYLPLILLW-----------------------------------------------\n>MGYP001766115780/5-237 [subseq from] FL=0\n--------------------------------VWISMTRPFTLLPPLLGILSGSACAWGSSHNLyTSFTWGLFWTIVLGsfcaSLMNAASNIINQVYDLEIDRINKPKRPLCTGEVTVKQALWVSWVMYffsLAPIwwivPPPYNTDFATRTFAPwyehACFWIYLGGLLCTFIYSAPGLGRTQrYGIWANFTVAAARGELLKVAGWAFVASVTITEpWYLGAAFFFFLLGATSTKDFSDMEGDRLGGCRTLPIKHGPKKAAWMI-----------------------------------------------------------------------------\n>MGYP000910250537/22-207 [subseq from] FL=1\n----------------------------------------------------GIAAVIGLAITSSQNLRILILIFLAVFLIAGAGNAVNDYYDRAIDAVNRPKRPIPSGRIGSQTALRYSLLLFAAGCIMA-G--VVNQIC---LGVAVLNSALlIFYARSLKATPLAGNICV-AFLTGSTFLFGGGAAGV--AGLLANKV--PFFLSFLATMSREIMKDVEDIEGDRLGGAKTLPILAGARTASALAA----------------------------------------------------------------------------\n>MGYP000188397597/2-113 [subseq from] MGYP000188397597\n--------------------------------------------------------------------------------------------------------------------------------------------------------------------------------------------------------------YSAGAHGIMTLNDFKSIEGDTALGLKSLPVQLGADRAARFACLVMALAQVAVIACLLLWELPLFALIIGASLALQFAAMR-RMLSDPEKYAPWYNATGVSLYVLGMLATAFAL-----\n>MGYP000910353327/113-181 [subseq from] FL=0\n----------------------------------AELLKPITWFPPMWAFGCGVVASGQ---SLDGRLWLVVCgVLLAGPAVCATSQAVNDWFDRHVDAINEPHRP---------------------------------------------------------------------------------------------------------------------------------------------------------------------------------------------------------------------------\n>MGYP002681906311/74-242 [subseq from] FL=0\n--------------------------------------------------------------------------FLTGLFISGSANISNDYFDRDVDRINQPGRPLPSGRVSVTELWTLSLLFAAVGLGAAAL------LGWPVLA-LAAAIWTVAFLYNV---LLKEMGLLGNLCV-AFCVGMTIIIGGTIVGSINGIVLTFAALAFLFDLGEEIASDAMDVKGDVLRSSSSIAKRKGKIYALRLSVGILASF----------------------------------------------------------------------\n>MGYP003811242857/45-218 [subseq from] FL=1\n---------------------------------------------------------------------------LAVFAVTGAGNAVNDYFDREIDAVNRPGRPIPSKRISPDRALLWSITLFCAGCIFALFI-------NRLALAIAIFNSILLYLYAR---NLKVTPFAGNLAVGYLT-GSTFLFGGAAGRNVEITVF-LFLLASLATLSREIEKDIEDVAGDVASGAKTLPIVIGERRSSLLAALFVV-VAIGLS-YIA-------------------------------------------------------------\n>MGYP001367080539/9-209 [subseq from] FL=1\n--------------------------------------RPGNMVLTAIAVVAGAFIAAGT--NVSDFqMEILICCFCS-MMLVGGGNALNDYNDRETDKENHPERPIPSGKVSADSAYTYAQSLL--GLGLLIL-LLALENKMPFVVA--LIGVLLLIAYE---NGLKAAGIAGNVAVGLMSGAVFLFAGMAVN-DPGPTLWMFGLA-VLATITREIVKDIQDLEGDTD--RRTLPSRIGIGYSLNLAILIL-LI----------------------------------------------------------------------\n>MGYP000402614667/2-152 [subseq from] MGYP000402614667\n--------------------------------------------------------------------------------------------------------------------------------------------------------------------------LVGPLVCGLTYEGLSWFTGATVMLGAAPTIEngIILFMYSLGAHGIMVLNDFKAEEGDRQAGLTSLPVTMGVAEAArFACTTMASA-QIVVICLLAIWGYGISALVVTGVLAGQIAAMPK-LISDPAKYAPWYNGVGVTLYVLGMLASALGLG----\n>MGYP001293054591/50-216 [subseq from] FL=0\n-----------------------------------------------------------------------------MAFITSAGFSLNDYFDRESDAVIKPKRPIPSGALSLKQVVAISVLLFVVGLSLAALINQ-------LSLIILLIDSILLVVYSAF-IK-RKSGFAANILVGILT-GTAFLYGEAVtlgLDIISPTSLTLASlsLYPIAcgTIGGNILRDILSLEGDSKVGYPTLPQKIGNNNAVKTA-----------------------------------------------------------------------------\n>MGYP001394757081/34-215 [subseq from] FL=1\n--------------------------------------------------------------PITIFLVALTVFA-----VTGAGNAVNDYFDRKIDAVNRPGRPIPSGRISPRWAHVWSIALFA--LGCLAALFI-NQLAF----AIAIFNSVLLYLYAR---NLKVTPFAGNLAVGYLT-GSTFLFGGAAGDDVEITA-FLFLLASLATLAREIEKDIEDVEGDRLSGARTLPIVIGERRSSILAAAFV-VAAIGL-SYLA-------------------------------------------------------------\n>MGYP000722057286/2-142 [subseq from] MGYP000722057286\n------------------------------------------------------------------------------------------------------------------------------------------------------------------------------------YEGVPWLTAVVvMTGALPRiEIVVIALLYSVGAHGIMTLNDFKAIEGDIAIGIRTLPVQLGPQRAARLaCLVMI-APQLIIFGLLIFWEQTLAGSMIAALVAGQVLAM-RKLLKAPRDFAPWYNGVGVTQYVAGMMVTACAIG----\n>MGYP000134880687/52-217 [subseq from] FL=1\n---------------------------------------------------------------------------FSMAFITSAGFALNDYFDRESDAVIKPKRPIPSGALNLKQVVTVSAVLFTVGLVLALLI-NWLS--FVILL----VDSIVLVIYSA--LVKRWSGFAANMLVGLL-VGTAFLYGEAtVFGTITLASLSLYPIF-LGTVGGNILRDVLSSEGDSRVGYPTLPQKIGNRGAVSVASIFF-------------------------------------------------------------------------\n>MGYP000642795818/48-236 [subseq from] FL=1\n----------------------------------------------------------------------------ATAAATGAGNAVNDYFDRDIDAVNRPDRPIPSGRVSVRAAGGFAAALFLIATVAALSLPPLALG---IAVVNLL--ALLAYTQLF-----KGLPGVGNVVV-AYLTGSTFLFGAAAVGPIAPPTWTLFGLAATATFAREVVKDVEDVAGDREEGLRTLPIAVGEGPALAVAT--AAMAAATMASVLPYVDGT-FGSAYLAVVV---------------------------------------------\n>MGYP001100241653/53-280 [subseq from] FL=1\n---------------------------------------------------------------------------LVGFVIVAGSMAINDILDAEIDAINNPGRPIPSGCVSKIDAGVFAALMLAAGLALAFMLSIT---NFLI-AALAVG--LMLY-YNK---FGKKTGLPGNAVVSV-NLAIPFIFGGAV-GGINATLYVFATLAFLAGMGREIIKGMADVAGDSNRGVKTLAVTRGPRTASNAGALffVAAVLLSAIPI-ALRMVSWLYLPVVLVCDLG-FLYSAYSIVKDPSpENALRSKNQALVWMLLGLIA----------\n>MGYP001000644330/114-310 [subseq from] FL=1\n--------------------------------------------------------------------------FLAVFFIAGAGNTINDYFDIRIDSINRPERPIPSGRIKLKEALYFSYILFALGAILAFSINQ-------ICGFIALFNSLLLIFYA-K--TLKSTPFLGNLSIGYL-TGSSFLFGASIFGFEGlKALFVLFLLAALAITAREIVKDIEDMEGDKLEGADTLPLRVGAKKASYLAVLI--GFLAVFLSPLPYRMSVLGIRYLYLVLLADLG-----------------------------------------\n>MGYP001800300767/9-81 [subseq from] FL=0\n--------------------------------------------------------------------------------------------------------------------------------------------------------------------PFKTSGWTGPLVVGLTYEGLSWFTGATvMLGALPRTeVLIVLVLYSVGAHGIMTLNDFKAVEGDRATGLKSLP-----------------------------------------------------------------------------------------\n>MGYP002523663321/57-226 [subseq from] FL=0\n---------------------------------------------------------------------------------TAAGNVINDYFDYKIDLINKPERPIPSGRISAKAgrnyAYLQFLLATICGFLITYLTDNWI----PFAIVLM--ADVILYLYA---YKLKSTPLIGNLTVGFMT-GFGFvFGG---FTLNNPQIITTSIFLGFFAMvmttAREIIKDIEDIEGDKVEGAKTLPILIGERIPAilAVCLIIIDC-----------------------------------------------------------------------\n>MGYP001107479208/5-164 [subseq from] FL=0\n----------------------------------------------------------------------------ASMLVTGSSFAFNDFIDHEIDKVNRPWAPIPSGRISRRAAAWYSLGLYLVGFIFSIPTGFW-----PII-VLNV-AYFLSILYT---LKLKVMGFLGNITVALC-VSIAFiYGSLTATGAVHPMIFNIAWISFFINLGREVVQSIQDMEGDVRRHVKSVAITYGPRAAALL------------------------------------------------------------------------------\n>MGYP000650824302/12-160 [subseq from] FL=0\n-------------------------------------------------------------------------------------------------------------------------------------------------------------------------------RVGWCYEGVPWLLVAAVMSAAlpDPKISLVATLYALGENGIMTSSDFKALEGDRQTGLRSLPVTLGPKRAAHIaCWIMLVPQLAVVILLMLWAVPNAYPAAITALILGQLWAM-RVMLRDPKAKAPWYNGTGVMMYVSGMLITAFALRFL--\n>MGYP001158359165/19-203 [subseq from] FL=1\n------------------------------------------------AVVAGSFIAAGD--NIFDFQVEIMIASLAAMMLVGGGNALNDYNDRESDKENHPNRPIPAGLISADETLVYSRILLSAGLLiVLFGLA----NKLPFII--ALIGTITLISYE---NKLKAIGLSGNVAVGFMSGAVFLYAGMAVN-DPGPTLWMFGLAF-LATISREIIKDIQDLEGDKDR--FTLPAKIGISNSLIVA-----------------------------------------------------------------------------\n>MGYP002623541094/7-209 [subseq from] FL=1\n----------------------------------VRLARPATLPAVAAGVLGGAVAAAG-GWPA-DALAPI-WALLSGVLLTGASNALNQIADLETDRINRPDRPLPRGDATTRAAWAFTAVLTAA--ALAFGAAVNVP--YLACIVLTIP---VTAAYSLPPLRTKRIPLLANATIATPRGLLLVVAGWAAGGGFErAEAWLLGALAWLYIFGASTTKDFADTAGDEATGCRTLPLVLGPRRAALF------------------------------------------------------------------------------\n>MGYP000342166736/8-253 [subseq from] MGYP000342166736\n----------------------------------VELMRPLNGLMMGLIVIVGAIVAGrGWLPPALDLVG----GVLVAFLLTSSAMVLNDIVDLGIDAVNAPQRPIPSGRVTVGEAK--ALFAIISALGLA----ISAVMGLPELAVAAISY-VDAVLYDTVT---KKLGLLGNAMVAFTGV-SPMLYGAVMSDGINSAVALESLMIFLFMVGREIAKGVADVEGDRLHGVRTLAVSWGVRRASFASVAFIlAAIAVSFVPPLIGIANRLYYSVPIALVDLIFMYESLRLVASP-------------------------------\n>MGYP003887798799/3-88 [subseq from] FL=0\n----------------------------------------------------------------------------------------------------------------------------------------------------------------------------------LSYEGLAWVTGAAvMLGERVPPapVLWLALLYSLGAHGIMTLNDFKAVEGDRQMGVRSLPVQLGVAGAARVaCAAMLLPVEAGESD----------------------------------------------------------------\n>MGYP000894170221/7-161 [subseq from] FL=0\n--------------------------------------------------------------------------------------GINQVYDLTNDRVNKPRRPVPSGRLSEKEAMIVSYV------WFAIALLLAALVNWQC-FALAFAATLFTWAYSAPPLRTKRRGLWANITIAIPRGLLLKVAGWSTVkSVIGLEPWYIGSIFGLFLLGASTTKDYSDIAGDRADGCRTLPIVYGIKKSAWMI-----------------------------------------------------------------------------\n>MGYP000716385032/11-221 [subseq from] FL=1\n-------------------------------------IRPINGFMMSLAVLIGAwiASTdnppSGIIWDL--LLGATTAFTLSGA-----SMAINDYCDYEIDKINEPSRPLPSGVVSLRESLILASALTIIGLLA-SLLINWRTALLASISII----VSVSYAF-----MGKRTGLLGNFMVS-FCVAVPFIYGGlIVADGLSLKILFFSLMAFLSNAGREVMKGIVDVEGDRSRGIRTVAVIHGERAAAYTAAILI------LSAVLLSV-----------------------------------------------------------\n>MGYP001577410121/27-135 [subseq from] FL=1\n------------------------------------------------------------------------YGFTTGFMLTAASMTINDYYDRKIDAINEPKRPIPSGLIKPKEALVFALILSLAGFVAAYLIDP----SYPLCFAT---GVIAWMLFVGYTTVGKRSGLPGNFLVSA-CVAIPFVFG---------------------------------------------------------------------------------------------------------------------------------------\n>MGYP000585569979/26-102 [subseq from] MGYP000585569979\n--------------------------------------------------------------SLGDWLLALAGIVLAGPLVCGTSQAVNDWFDRDVDAINEPDRPIPSGRVPGRWGLWVAlgMSALALGLGLS-ALEGWV------------------------------------------------------------------------------------------------------------------------------------------------------------------------------------------\n>MGYP003289991789/45-271 [subseq from] FL=1\n---------------------------------------------------------------------------------TAAGNVINDYFDYQIDLINKPERPLPSGRISRKNGRNYAYLLFLGGTVCGFLISYLTDNWIPFIIVLI--ADVILYLYA---YKLKATPLIGNLAVGFMT-GFGFVFG--GFTINNPNIVMISLYLGFFAFVMttarELAKDIEDIEGDKADGAKTLPIIIGTKIPALISAILIIVD-SALCPILYFNHIFgFYYLIVI--AIAVILFLYSAFLIIK-SQDRETASKVSKYLKIGMLIA---------\n>MGYP001089361909/12-242 [subseq from] FL=0\n------------------------------------LARPINALAGCLAVILSAYVVGPSSWWP-VFFATLTVLL-----ITVSTNAWNDYLDIEIDKINKPDRPLPAGQINPC------KALIFSSVGTLLSLVIAAFINFPAFLI-AVGANLILYLYS---WKLKCTILFGNAAV-AGIVALCFIFGGVAAGRIQPVIMLS-ITVFLCIMGREILKTMADYQGDRQQNCRTIATGWGKNKAR--CFMLFFLLSGSMAMLAIFFTNQyhpVYLYLVLFIKFPLYFF----------------------------------------\n>MGYP000877772194/18-204 [subseq from] MGYP000877772194\n-------------------------------------------------VVSGIAAVIGYLVATGTVTPESLILIPVVFCITAAGNVINDYYDAEIDAINRPDRPIPSGALSRGAARSFALTLFLAGILIAL-------YTGPIGIAIAILNSLLLVAYAA---RLKSMPFFGNVAVSYLSGSIFlFGGAFAGFSGLVENIP-LAAITFLAMLARELLKDAEDVEGDAACGARTLPMEIGIPGTARL------------------------------------------------------------------------------\n>MGYP002809744288/74-116 [subseq from] FL=0\n---------GSAGLRQLLGVKGAAQ-ETEKWKIRLQLTKPVTWIPLLWGVMCG-------------------------------------------------------------------------------------------------------------------------------------------------------------------------------------------------------------------------------------------------------------------------------\n>MGYP001618771865/5-201 [subseq from] FL=0\n----------------------------------LEILRPFNGIMSAIAVLIGALIAGGTIGTT-VYLGMLSVFLISGAG-----MVLNDYYDVEIDRTNKPNRPIPSGKIKLQTALAYSVVLFVIGIGITYFINMETAITAIIASA-----LLIG--YA---ARLKKTMLMGNVVVSA-MVALTFIYGGMIFNNWII-LLPVALLAFLSNMAREIYKTIDDALGDQKYQVNSVAIRLGVVHARLLANI---------------------------------------------------------------------------\n>MGYP001408918728/4-110 [subseq from] FL=0\n--------------------------------------------------------------------------------------------------------------------------------------------------------------------------------------------------------------------GIMTLNDFKAVEGDRATGLRSLPVTMGVRNASLLACATMAGSQLIVIGLLLAWGHGISALVVAALLAGQTALMP-RLLRDPARHAPWYGATGVTLYVLGMLAAGLGLG----\n>MGYP001179652121/59-222 [subseq from] FL=1\n--------------------------------------------------------------------------------------YAGDYYDRDLDAIAKPHRPVPSGRVSPREAFSFMVFYILLGYALAL---VLSPVSFAIAVVTTVSG--IAYSKT-----FKKMAILGNFDRGLLAALTVLFSGaavGALSGTGWGVAALLG-LFFFHDSSSNLVGAIRDLEGDRRAGYRTVPVVYGVAGSVWISAALALVWLV-IA-----------------------------------------------------------------\n>MGYP000426849112/10-204 [subseq from] MGYP000426849112\n------------------------------------FARPFTLVPPMIGIFSGSLLGYGA-TEVRFRVVHVVLAVLAAAVLNAASNGLNQICDLKNDSINKPHRPLPSGRMTMREAWLFVALMYAAALALVA---LVNRETFAI---YTLA-ALSTVAYSAPPIRLKRHPFGSNMIIAFIRgwlLKVAGWAAVAtVLHSIEPW--YIGFIYFVFLAGATTTKDFADIEGDRAAGCITLPVK---------------------------------------------------------------------------------------\n>MGYP003585102409/2-153 [subseq from] FL=1\n----------------------------------------------------------------------------TGLFVSGSANISNDYFDREVDRVNQPGRPLPSARVSVAELWTLSLFFAAVGLATAALL-EWR-----V-LALSAVALGVATLYN---IKLKELGLLGNLSV-AFCVSMTVVIGGAAVGVINGIVLTFAALAALFDLGEEIASGAMDIEGDQLRSSRSIAKRKG-------------------------------------------------------------------------------------\n>MGYP000167305852/5-108 [subseq from] FL=0\n----------------------------------------------------------------------------------------------------------------------------------------------------------------------------------------------------------------------PITFDFKAVEGDRQMGVRSLPVQLGVQNAARVaCVIMI-ASQAVVVALLLYWGKPVHAGTIVGLMLAQLLMMR-RFLVSVTERALWYSGFGVPLFVGGMMVSAFAL-----\n>MGYP000067108050/45-253 [subseq from] MGYP000067108050\n-----------------------------PLKLYWVFARPFTLIPPMIGIFSGSLIGFGATHVPFPLVHVA-LAVLAAGVLNAASNGLNQICDFKNDSVNKPHRPLPSGQMTRRQAWTFVGITYAAALAMVAV-VNW--QTFAIYVIAALS----TVAYSQPPVRLKRHPVGSNLIIALIRGALLKVAGWAAVATVLASIepWYIGSIYLVFLLGATTTKDFADIEGDRAAGCITLPVKYGAEWSA--------------------------------------------------------------------------------\n>MGYP002760510815/33-218 [subseq from] FL=0\n---------------------------------------------------------------------------------TAAGNAVNDYFDRDVDRVNRPDRPIPRGAVTARAGGVFSGLLFLGAVAAAAALPIVAVA-IAVANLL----ALVAYTALFKGLPGVGN-VVVAYLTGSTFL----FGGAAVGQVTEPTVVVLFALAALATLSRELIKDVEDIAGDRAEGLRTLPIVAGGSAAlrAGAAVLAVAV-AASAVPYLMGTFGLAYVAVVLP------------------------------------------------\n>MGYP001324813980/17-222 [subseq from] FL=1\n----------------------------------------------AIAVIAGAFIAAGP--EIIEFQIEIAICCISAMMLVGGGNALNDYNDRESDKENHPNRPIPSGEVSADMALNYSYTLLGLGLAILFlSPNKIDKLDFMPFVIAFLGI-LTLVAYE---NGLKAAGIAGNIAVGFMSGAVFLYAGMAVN-NPGPTIWMFGLAF-LATISREIIKDIQDLEGDQD--RRTLPSRIGINYSLNLAIL-ILVIAIGLSYTA--------------------------------------------------------------\n>MGYP004303491517/115-176 [subseq from] FL=0\n---------------------------------------------------------------------------------------------------------------------------------------------------------------------------------------------------------------------------------------------------------------LGVAAFLYAIGETTFATVLFCLVLPQM-FSQITFLQDPVANDVKYQAAAQPFLVFGILTTALA------\n>MGYP001589978514/14-170 [subseq from] FL=0\n--------------------------------------------------------------------------VISAFVIAGAGNVINDYVDIDADRINRPKRPIPSGRIKRNTVLSYFVLLIAVSLVLAYYVSVYF---FYIAVV----NSIVSFVYS---WKLKGAPLIGNIAV--SWLAAsTFLAGALItstFYSLLAAVVILAVIAFLGTLSREIFKDVEDVKGDKTAKIRTLPLVIG-------------------------------------------------------------------------------------\n>MGYP001295766640/3-114 [subseq from] FL=0\n-------------------------------------------------------------------------------------------------------------------------------------------------------------------------------------------------------------LYSLGAHGIMTLNDFKSVEGDRKCGVRTLQVQLGEKRAADVACIVMAVPQAVVVALLLSWSRPYHALIVLALLVAQLALMV-RLRAAPRERAPWYNATGVSLYVLGMLVSAFA------\n>MGYP000498304998/56-242 [subseq from] FL=1\n-------------------------------------------------------------------------------FATAAGNAVNDYFDRDIDRINRPDRPIPRGAVSSRGALAFSVALFLGAVVAALALPLLAI---AIAVVNLL--ALVAYTELFKGLPGVGNA-VVSYLTGSTFL-----FGAAAVGRLDDSaALVLFALAALATLTREIVKDVEDLAGDREEGLRTLPIVVGERTALRIGgVVMAVAVVASAVPYLMGTFGVVYLALVL-------------------------------------------------\n>MGYP001772617160/18-230 [subseq from] FL=1\n------------------------------------------------SIALGIAATVGYIVGGGMNVYEATKTFLTAFFIGGGGNIINDYFDREVDAINKPWRPIPSGLIKPFEAYVAALTFFLIGFVIALSSSYFAG----IVALL---AIVLVYLYSY---NLKRILLAGNISIA-FLTALSIVYG-SLFSSVNIHVVLAATYAFLFNLGREFLKGIEDVEGDKRFGIKTLATAYGVAVAFKASALVYGILLAVsLLPIAILRYSIVY-TL---------------------------------------------------\n>MGYP001585939215/41-231 [subseq from] FL=0\n------------------------------------------------------------------FTVPVILGMISAFLVCAGGMAVNDYYDVEADKINKKkRRPIVKGAVKKENALTVSIILSLVGLAAGYVISM------PAF-YIALFAAIVLFSYSS---KLKKIIFVGNIAIS-FLVALSFFYGALIGGSV-FSVLILALLAFLANMGREIYKDIEDVLGDKKIGRKTLALRIGVLNAKSIASMFVlaAVALSFVPFFLTFDY----------------------------------------------------------\n>MGYP002514508282/8-229 [subseq from] FL=0\n-------------------------------------------------------------------------------------NVINDYFDYQIDLINKPERPIPSGRISLTNGRNYGYLMFLLGTICGFLISFLTGNWIPFIIVLI--ADVILYLYA---YKLKSTPLIGNLAVGFMT---GFGFVFAGFSINNPDIIFTSIFLGFFAfvmtTARELVKDIEDMEGDKAEGAKTLPILYGEKITAILAFILI-IIDCALCPMLYYFNIfGLYYLIIIAVAVLLFIYSAILIIKNQ---DRQTAAKVSKYLKMGMLI----------\n>MGYP000162023634/6-237 [subseq from] FL=1\n----------------------------------IALARPFTLLPPLLGIISGAICAWGSAHNPDPsrHLTAsVVLTVVLGSLcasfLNAASNAINQIYDLEIDRINKPGRPLVTGELTLRQAwiftwVTYALAIVPTWLVVVYPYTEWTQKLFAPLSAhecfwIYIAGMVFTFIYSAPAMgRTKRHAILANVTIAIPRGCLLKVAGWTMVASARhAEPWFIGGIFMFFLLGAASTKDFSDMKGDLAGGCHTLPIRFGVRRAAWMI-----------------------------------------------------------------------------\n>MGYP001367802092/54-253 [subseq from] FL=1\n-------------------------------------------------------------------------------FLEASTFALNDYYDLEIDRINKrTDRPLVRGDLSPKTALNIFYLLFPLGLICAYFVNMTC---FLIA----LITALISVLYDV---KMKKIKLIGNFYI-AYIMAIPFVFGGATvlgnnafsLGSINPVIYVIALIAFLAGAGREIMKDVMDFEGDRRLGVKSFPRYIGtrasngVASLFYLCAIGLSFLPYFSADFGVYYQNISYFILVF-------------------------------------------------\n>MGYP003290574623/35-259 [subseq from] FL=1\n----------------------------------------------------------------------ILCALIV-FIATGAGNTINDVFDVKIDEVNKPHRPIPSGRISVENARNYAFFLFAIAIVLSFIVSYMI-NSIWI-SVIVIIACIIMYFYAR---NLKAMPLVGNITVavltGFCFVIAGTVVSAAVDSTYYLHVsIILGLFATFMTLAREIVKDMEDIEGDKLEGARTFPILYGKKISSIISIILIVVTTLM-C-PILYFYHIFNLLYMMIMVVPIIIFlYSAYALKlNPPEE----------------------------\n>MGYP001261166746/18-207 [subseq from] FL=1\n-----------------------------------------------VAVIAGAFIAAGP--EIIDFQTEVIICCISAMMLVGGGNALNDYNDRESDKENHPNRPIPSGKISAETALNYSHILLGSGLVILwFTLANWLVFLIALLGVLTL----IAY--E---NGLKATGIAGNIAVGFMSGAVFLYAGMAVD-NPGPTIWMFGLAF-LATISREIVKDIQDLGGDRD--RRTLPSRIGISYSLNIAILIL-------------------------------------------------------------------------\n>MGYP001063863355/57-218 [subseq from] FL=1\n-------------------------------------------------------------------------------------MVINDIYDIEIDKINRPERPIPRGSINLKQAKILFSIYLIIGLALSIFHSIFFNIGL-LNIVLASFFGFVGWIYAKW---GKKSGFFGNIAVGISFS-IGMVYGAVLNSSSIPPFIYFYFITAFSLlVSREIIKGCEDIEGDKNHGVKTLAIKIGIRKSSYISLVFS-------------------------------------------------------------------------\n>MGYP003348839197/40-106 [subseq from] FL=0\n---------------------------------LLELLKPVTWFPPIWAFTCGVISTGIPVG--NHWRAVITGASVAGPLVCGASQAVNDWYDRHVDAINER------------------------------------------------------------------------------------------------------------------------------------------------------------------------------------------------------------------------------\n>MGYP001333931080/15-207 [subseq from] FL=1\n------------------------------------------------SVVAGLAAIVAYLIATGTLVFSVILLMVVVMLVTAAGNVINDYYDAEIDKINRPKRPIPSGAVTRDAALAYAVVLFVLGIVISIA-------TTPLCLAIAIVNSALLVLYAA---WLKSTPFFGNAAV--SYLSASiFLFGGAFAGWTGFChMLPVAAITFLAMLSREILKDAEDIEGDRAGGADTLPIRIGVKKSAILAFVFA-------------------------------------------------------------------------\n>MGYP000577789996/12-211 [subseq from] FL=1\n-----------------------------------RLIRPPNCLMMGFAVVVGAAVAVGGFPGEAAWLR-LSFGFLTGFSLLAASNALNDYWDREIDAINEPGRPIPSGIVRPGEALVLSAVLTVLGLALAW-----LT--GPKCFITAILAASIADSYVT---LGKKTGLPGN-AMVSLCVAIPFIYGSLItAGGVEPLVAVFASMAFLANLGREVNKGIADIPGDSSKGIMTVAVRHGPKAAAIL------------------------------------------------------------------------------\n>MGYP001608009123/15-242 [subseq from] FL=0\n-----------------------------------------------------------------------LIAILSASLIAAGGNALNDYFDYKTDRIKKPHRQIPSVKVRREDVLIFSLVLLIIGFVLSFLLNIYTI-------SLALINIVVIFGYNA---LLKRFPLLGNF--GPSWLAASsFVYGGLLTQSLNQVIVLLFAMSFLANTGREIAKSLEDVAGDARTGVRTLPVVSGKNFSVLAAIIFI-LLAIGF-SILPYVFNLLNAFYITFVLLADlIFIISLVYLDKSVERSQRFMKIAMFLSIFA-------------\n>MGYP000591468941/1-110 [subseq from] FL=0\n----------------------------------------------MWAFMCGVVSSGVGLDGRWMFLVA--GIALTGPLVCGTSQAVNDWFDRHVDAINEPHRPIPSGRIGGNWGLRIAIIGTLLSLVIAWATGPWVLAA-TIVGLFLIGTIFLVTLY---------------------------------------------------------------------------------------------------------------------------------------------------------------------\n>MGYP000514626905/186-256 [subseq from] FL=0\n--------------------------------------DRVATIRAIWGVMSAVVISAG----VPDFQFAmLAGMALSGPLVCGTSQAVNDWFDRHVDAINEPHRPIPSGRMP--------------------------------------------------------------------------------------------------------------------------------------------------------------------------------------------------------------------\n>MGYP000978082757/30-214 [subseq from] FL=1\n------------------------------------------------------IIALGYFLSW----QGLTLGFLCGFFISGSAIVLNDYFDLEVDKVNAPSRPLPSGTISSSEAVL--LAIVAALIGLAASLAISL-SAFLLCAVFW----VIGFLYN---WKFKESGLVGNLMVSSS-VAITFILgGMAVGEPWNKIVWCFALIGFFIDLGEEIAGDAMDIEGDKRRGSKSIAIQKGRSFALTLSGILFGL-----------------------------------------------------------------------\n>MGYP001381632299/18-207 [subseq from] FL=1\n-----------------------------------------------IAVIAGAFIASGP--EIVDYWEEIAICCISAMMLVGGGNALNDYNDRETDKENHPNRPIPSGEISAETALNYSNILLGLGLVI---LVFTLDNKMPFVIA--LLGVIALIGYE---NGLKAAGITGNIAVGFMSGAVFLYAGMAVN-NPGPTIWMFGLA-VLATISREIVKDIQDLEGDQD--RRTLPARIGIDYSLSLAIVIL-------------------------------------------------------------------------\n>MGYP003340452824/73-152 [subseq from] FL=0\n----------------------------------------------------------------------------------------------------------------------------------------------------CIVGVALAWAYSAPPLRLKENGWFGNAACALSYEGLAWLTGAAvMLGDVLPEgrSIMLAMLFSLGAHGIMTLHDFKSKAE---------------------------------------------------------------------------------------------------\n>MGYP000657408675/32-200 [subseq from] FL=1\n------------------------------------------------------------------LVRYLITAI-VPPLVLMGGNAINDFFDFEIDAINKPFRPIPQGIITRREAFLSYLLLSFIGVMLAFSLG-WIP--FIIALLFVL----AWYFYA-R--NLKAKGLVGNIVVstGVGFTIIfGYISAHG--GSILLP-ITLALIAFSANLAREIVKTVEDLPGDKKAGLSTVPIKFGMKKTKTL------------------------------------------------------------------------------\n>MGYP000562458542/24-208 [subseq from] MGYP000562458542\n--------------------------------------------------VGGvAALVGGYLGGTLGFAASVAA--AATVFGTGAGNAVNDYYDADIDALNNPKRPIPSGRMSRRGAVFLAVAFFLA----ALVLTVAF--LPPPAVVIGIVNLVLLVGYSS---HLKRTPLVGNFVVAYLTGSAFLFGGAAVEGV-EFT-LVLFALAALTNLGREIVKDVEDIEGDAAEGARTLPVVWGERRALAVA-----------------------------------------------------------------------------\n>MGYP001085805040/41-200 [subseq from] FL=0\n---------------------------------------------------------------------------------MGGGNTLNDFLDRDIDRQNHPERPIPRGRVSPKTALAFSAILFaIAVIG-GLWLSIWCM----LIILLNLG-LMLAY-----ELKLKNIGLGGNLAISWLTASIFIFGGLAIIDTYPQvmePVLFMFLLSFFATIGREIAKDIQDIGGDE--GRNTLPMRVGIGGARQVAAMS--------------------------------------------------------------------------\n>MGYP001060187958/11-79 [subseq from] MGYP001060187958\n-----------------------------SPLVVLELLKPITWFPPMWAFACGAVSSGL--SGDQRWYVIAAGVLLAGPMVCGTSQAVNDWFDRHVDAIN--------------------------------------------------------------------------------------------------------------------------------------------------------------------------------------------------------------------------------\n>MGYP001441331064/37-233 [subseq from] FL=1\n--------------------------------------------------------------------PLLIYTILTVSLFIGGANIFNDIQDKNEDKINKPNRPISAEQISLKAAGNYAKALFISGAGMCFFLPPSAA----LLVWFIVFP--LMIIYS---IKLKSTPLAGNGVI-AFLLGLTFLFCGLVFGDIVPMIIPAVLAFSLTFVR-ELTKDIEDIEGDKRSGLNTFPIMLGLNKAVQL-VILLSV-TTGILSFIPYLL-KLYSAFYLIPLV---------------------------------------------\n>MGYP000332378988/7-166 [subseq from] MGYP000332378988\n----------------------------------------------------------------------LILGFLCGFFLSGSALVLNDYFDLEVDRINAPQRPLPSGKVTPRGAVV---FAILTGL---FGLVAASLINWPAL-FLSIPFWVIGILYN---WKYKQAGLPGNLMVSSS-VAITFILGgIAVGEPWNPIVWTFSLVAFLIDLGEEIAGDAMDMEGDKKRGSKSIAIRMGK------------------------------------------------------------------------------------\n>MGYP001043966171/1-146 [subseq from] FL=0\n-----------------------------------------------------------------------------------------DYYDRQIDAINEPNRPIPSGAVSPKEALYFAIVLSIIGFIAALGTNV------PCLVVAAIAWV----ISIAYVTKGKRIGLPGNFLVSA-CVAVPFIYGGFVVEKLELPIAIFAAIVFLSNTGREITKGIVDVRGDIYRNIRTIAVLYGEKDAASA------------------------------------------------------------------------------\n>MGYP001300197254/74-238 [subseq from] FL=0\n--------------------------------------------------------------------------------ISGSANISNDYFDRDVDRINLPGRPLPSGRIPVTELWALFFLFTAAGLVCAAVL-------GPQVLAVVLGLWGISLLYN---MKLKEYGLSGNLIV-ATCLGMMFVTGGIIAGTLNGVVLSFAALAFFFDLGEEIASDAMDVKGDLVRSSESLAKRWGRDRALMVAGLMYGIFFT--------------------------------------------------------------------\n>MGYP001151866229/45-260 [subseq from] FL=1\n----------------------------------------------------------------------------TAYGLNGASMVINDYFDRESDAINKPSRPIPSGLITPTNA-----ILYSTGLA-AAGLVSAALTSIPCLAVASLA-YLASFLYN---WRVKKKGILGNMLVSVDVIA-PFIYGAVLsDGFISPRILIFAALAFIANNGREVIKGISDVEADAVRDVATVARLYGAGFASLVGASHYWAaVALSPLPYLLGYVNILYIPIVLIA-DTGFIYTSLSILRNHSGHNADRQK----------------------\n>MGYP001249048608/43-222 [subseq from] FL=1\n--------------------------------------------------------------------------IMTVVLFIGGANTFNDVHDINTDKINKPYRPIVCGDISMRSAKIYFIILILAGVGFCLFLPVQAV-----LIAL-LIAIPVMILYS---IKFKSKPLLGNLLIS-FLLGLTFLFCGFVFGNVFPMIIPASLAFFLT-LVRELTKDIEDYVGDNKSGLRTMPIVFGLNRSIKLVIFLALVTgLLSLIPYFIN------------------------------------------------------------\n>MGYP003342732638/114-180 [subseq from] FL=0\n-------------------------------------------------------------------------------------------------------------------------------------------------------------------------------------------------------------------KGLIVVHDFKSVEGDSKLGLNSLPVVFGIKNASRISAGLIDIFQLAMVVVLVIIGQHLASVILVLLV----------------------------------------------\n>MGYP000533593283/46-277 [subseq from] FL=1\n------------------------------------------------------------------------FAILTVVGYNAAANSLNDFIDFKIDQVNRPNRPLTAGLVKRNTALIFSVLLFVGGSVTALFLSKLAAM-IAILIVLPL---I--ILY---NLKLKQLPLVGNIVI-ALILGLTFVFSGAVFGNIKPMIIPCFLAFGLTFVR-ELVKDMEDMEGDRLAGLTTFPIIAGFNRAGKLTALFAVMIgVGALTPYMMGIYSFWYLAfLVLGVEIPLIIL-VVLFMKSPNELNFSFASKALKIsTILGIV-----------\n>MGYP000977356389/46-216 [subseq from] FL=1\n-------------------------------------------------------------------------------VICGAGNVLNDYFDLEIDKVNRPERPIPSGKVSPKGAVVWAALLFAAGIIAACFTNVWCL-------AIALINVVILIIYAA---KFKGIPFLGNLSV--AYLSGSiFLFGGFLVGPESFLVMLpLFAITFFGTLARELLKDAEDIEGDRLGGARTLPMQLGVRRTAFLAVIFVL--CAVLFSFV--------------------------------------------------------------\n>MGYP001098462096/8-200 [subseq from] FL=1\n--------------------------------------------------IAGSAVLLGAFLSSHHLSFSVYLSGLSVALITAGGNLINDYFDVEVDRINNPERLIPSGKMTRRQVLITSIILFFIGNGLFAFIDIYL---F-------LIGIFATILLTLYTPFLKVHPLVGNIAISG-LVALTFLVgGIASFGNLKDLG-FPALFAFLLNLPREILKDGEDLVGDRKAGMRTFPIVFGIRKTCYLVITLLWFL----------------------------------------------------------------------\n>MGYP001340765708/36-222 [subseq from] FL=1\n------------------------------------------------------TGIAGMSF-IQDLSLTKTiLILLASFLSYGFGQALTDCFQTDTDAISSPYRPLTQGLISK----TQVLILSTLG--LMFCVGIFSYYN-PLNLVLG----FISGLGLATYTYFKKKFWAGPFynaWIVAILFVMAYLCGSSTLALLNNPKLVYSLFTVFFGYaNFVLVGYFKDIDADSKTGYNTLPVVFGRKTAAFISN----------------------------------------------------------------------------\n>MGYP003415131696/17-170 [subseq from] FL=0\n-------------------------------------------------------------------------------VLNAASNAINQIYDLEIDRINKPKRPLPSGRLTLPEAWAFTLVT--YGIALILAWQVAPGGRRECFW-IVLVAAAITLLYSVPPFRTKRLGIWANVTIAIPRGVLLKVAGWSSVKTaMGVEPGCLGAIFGLFLLGATTTKDFADMDGDRRGGCRTLP-----------------------------------------------------------------------------------------\n>MGYP001791510665/5-237 [subseq from] FL=1\n----------------------------------IALARPFTLLPPLLGIVSGAVCAWGSAHNP-DPARALTSSViwtivlgsLCASLLNAANNSLNQIYDLEIDRINKPKRPLVTGEVSKKGawIFTWIVYalgLVPTWLVVVYPYTSWRAKFFaPLPwhecIAIYL-IAFIsTFVYSVPALGRTKAHPIGaNLTIAIprgCLLKVAGWTMVAHASTIEPWFIGSVFMFFL--LGAASTKDFSDIEGDRAGGCRTLPIAFGVKRAAWMIA----------------------------------------------------------------------------\n>MGYP003320485706/43-274 [subseq from] FL=1\n-------------------------------------------------------------------------------LITGAGNAINDVFDYKIDAINKPSRPIPSGRIPLKNAKSYAISLFLISIFISFFISYLVNSVFPAVIVV--CAAILMYIYAS---HLKAMPLIGNICVACLTGFCFVFAGTIIACDIGYwTIFLisiyLGLFATFMTLAREIIKDMEDIEGDKADGARTFPIICGKKIPSIVSIILIVVTT--LMCPILYIYHIFNFAYMIIMVVPIIIFLySAYKL--GLNPDESTCGNISKLLKIGMLI----------\n>MGYP004412258747/51-103 [subseq from] FL=0\n----------------------------------------------------------------------------------------------------------------------------------------------------------------------------------------------------------------------------------------------------------------------------TYGLVLFGLILPQIALQAIYFIPDPIANDVKYQGGAQPFLVFGILTTALAVGS---\n>MGYP003318594616/43-247 [subseq from] FL=1\n-------------------------------------------------------------------------------IITGAGNAINDVYDYKIDAVNKPNRPIPSGRISLKTAKIYAISLFLISIIISFFISYLVNSYWPSVIVV--CAAILMYVYAS---HLKAMPLIGNIVVASLTGFCFIFAGTIISCDIGNWFIFLVSVYlglfaTFMTLAREIVKDMEDIEGDKLDGAKTFPILYGKKIPSIVSIILIVVTT--LMCPILYIYNIFNFAYMIIMIIPIIMFLY--------------------------------------\n>MGYP001281099472/13-214 [subseq from] FL=1\n-------------------------------------------------VMAGAASLTGMIASgaIPPSLHIPALVFFAVFLITGGGNAINDYFDREIDAVNRPERPIPSGRISPRAALMWSVTLFVAGCAIS-GLI--NQS----CLALAVLNSSVLIIYAA---RLKGLPAAGNIAV--SYLTGTTFLFGGLAAMPSSITAYLSILAALATLSREIVKDIEDLPGDLAHGAKTLPAFIGERK-SFIT-ASLALIVAVLLSYLV-------------------------------------------------------------\n>MGYP001152891821/46-226 [subseq from] MGYP001152891821\n----------------------------------------------------------------------------------AGGMAINDYFDYDIDTVNKPSRPIPSGQISRRVAFFLSMMLFACAVVCALFTNIYC-------IVAGIPALVLIILYS---WKLKRTLFIGNVAVGIlSGFALL-YGGIAT-NSI-QLVSVLALIAFFATLSREMAKDIEDIEGDKRGGSTSMPVIAGAETSAQISGIFLlVAIGSSFFPYLFHIFNHWYVILI--------------------------------------------------\n>MGYP001057386358/39-237 [subseq from] FL=1\n------------------------------------------------------FLSGRSLTSLgRDFVLSV--LSMTTIVLSVY--VYNDITDIEIDRINKLDRPLVTGDASKSEAK--NLVSLFAVVGLTSALLV----NFQVF-SLVLAYFVLLFSYSLPYVRLKNKFLLNKVAISF-GTAISYLVGGATIGTIPAPVLLLAVFGFMSSLAMSSVNDLRDIEGDRIYKVKTLPVVWGPTL--TIRFTLALVLSAGIATVLGYLQ----------------------------------------------------------\n>MGYP001806889308/1-56 [subseq from] FL=1\n------------------------------------------------------------------------------------------------------------------------------------------------------------------------------------------------------------------------------------MGLQSLPVAFGVDTAKWICVSTIDVTQLGVAAYLAWgLHEELYGAVLLALILPQVR-----------------------------------------\n>MGYP001772541357/36-216 [subseq from] FL=1\n-----------------------------------------------------------------PIKMILAMIIVASIAAAGY--VINDVYDLEIDKINKPERPLPSGRVKIKTAKVFTFILFAVGIALSVLLNIYAV----IVAFLT---AISLYYYA---RNLKKEGFVGNIIVASTAALSAFYGGLAYFEGFWIiRTVIPTLYIFFFTLSREFIKGIEDVEGDKANGVKTLAVSIGIQK-TWIIAK-IILFGLLIT-----------------------------------------------------------------\n>MGYP000539585437/51-237 [subseq from] FL=1\n----------------------------------------------------------------------------TTVLATGGGMAINDYFDREIDRTNDPDRPIPRGAVSPRGALAFSVVLFLGAIALAATLPLLAIAIAAVNLV-----ALVAYTELFKGLPGVGNA-LVSYLVGSAFL-----FGGAAVGNAEAS-AVLAVLAGLSTFAREVIKDVEDVTGDRQEGLNTLPIAVGERRSLRVAAVALGVAVAaSPVPYLLETFDVAYLVVV--------------------------------------------------\n>MGYP000343791465/56-148 [subseq from] FL=0\n--------------------------------------------------------------------------------------------------------------------------------------------GLPILLI-GVASLLAAWAYSAEPVRLKRSGWWGPGLVGLSYETLPWLTGVAVMTAAMPRCEVtlVAVLYGVGAHCIMTLNDFKALEGDRRTGVG--------------------------------------------------------------------------------------------\n>MGYP000610225454/43-207 [subseq from] MGYP000610225454\n---------------------------------------------------------------------------LTAFTLTGGSMAANDYFDREVDRVNEPTRPIPSGQVKPGEALMLASIMGLLGLFSAFA--SWIFFGG-WLAPMVAGASFALAIYYNG--WGKRFGLLGNLMVSA-CVAIPFLYGAFMVGVMPSlALMFFAAMAFLSNTGREVLKGMADVEGDRLRKVKTIAIQCGLKAAAI-------------------------------------------------------------------------------\n>MGYP001034666908/4-176 [subseq from] FL=0\n--------------------------------------------------------------------------------LTGASMAINDYWDRDIDKVNEPARPIPSGLVSPLEALIFAAILTILGIIAAT-----LTNSFCLVMAV--LSWLVSVIYTT---KGKGTGLPGNLLV-SLCIAIPFIYGSLIVkETVELSPVLFASLAFLSNTGRELTKGIVDVQGDKTKNIKTIAISHGERKAAFAAAIF-YVLASGLSLLPLY------------------------------------------------------------\n>MGYP000460537401/45-273 [subseq from] FL=1\n--------------------------------------------------------------------------------MSG-GNVINDYFDYKIDLINKPQRPIPSGRISLNNAKNYAYLLFIVAAiiGfiISYLADTW----IPCGIVI--FSDIVLYLYA---YKLKSTPLIGNLTVGFMTGLCFIFAGYTFNeGLIIYESYLLAFFALIMTTAREITKDIEDIEGDKLEGAKTFPIVYGSKISAIIAISLI-IIDCALCP-ILYIYHIFNINYLIVVSIAVLIF--LYGAVSLRKQDSKTAKKVSKYLKIGMLIAFIA------\n>MGYP000853805141/58-256 [subseq from] FL=1\n---------------------------------------------------------------------------LTVFLISGAGNVINDYFDVKIDSINRPERPIPSGRVKLKEALYFSYILF--GLGILLAISINLICGF-----IALLNSLLLILYAK---TLKGTPFLGNLSIGYL-TGSSFLFGASVFGFEGLeALFLLFLLAALAITAREIVKDIEDMEGDKMEGADTLPLRIGAKKASYLAVLI--GFLAMFLSPLPYLMSVLGVRYLYLVLLADLGFLA--------------------------------------\n>MGYP002338700817/35-223 [subseq from] FL=1\n--------------------------------------------------VGGvAALVGGYLGGSLGFAVGIAA--AATVFGTGAGNAVNDYYDADIDAVNNPERPIPSGRLSRRGAALLALSFFVAALVLT----VVF--LPPLAIGIGVVNLVLLVGYS---SHLKRMPLIGNVVVAYLTGSAFLFGGAAVEG-VEFTVI-LFALAALANLGREIVKDVEDIEGDAEEGARTLPVVWGERRALAVASVAV-------------------------------------------------------------------------\n>MGYP001560929761/10-75 [subseq from] FL=0\n----------------------------------AELLKPITWFPPMWAFGCGVVSSGIA--FEGRWLLVLAGVILCGPLLCASSQAVNDWFDRHVDAINEP------------------------------------------------------------------------------------------------------------------------------------------------------------------------------------------------------------------------------\n>MGYP001046026795/24-171 [subseq from] FL=0\n---------------------------------------------------------------------NLIYGFITGFMLAAASMAINDYHDREIDAINEPNRPIPSGLVKPKEALTFAFILTAIGFTTAYLTNIFC---FVIAIIA--WIVFVTY--TAV---GKRSGLPGNFLV-STCVALPFIFGsYAVANAIELNVLIFASMAFLSNTGREITKGIIDVKGDR-------------------------------------------------------------------------------------------------\n>MGYP002789611911/13-98 [subseq from] FL=0\n----------------------------------------------------------------------------------------------------------------------------------------------------------------------------GPGLVGLCYEGLPWFTGAAVMAAGAPRIEVvlVAALYALGAHGIMTLNDFKALEGDRQHGVRSLPVALGPEVAAQIACTVMTLAQL--------------------------------------------------------------------\n>MGYP001048606363/21-267 [subseq from] FL=0\n-------------------------GEETLKLLgVLRLIRPVNAVIAFVAVIAGAATVGRTFVRLEVLLGAVSASLI---LMSGN--AVNDVFDIEADRVNRPQRPLPRGDLSPRQAL--LISLMLTGVALILALSVNIR----C-LLVALFYAMVFFIYA---VWLKPSGLLGNIAVS-SGTGMSFIFGSLTIDWFLPLTVIFAICAFILNLGREIVKGVEDLEGDRVRNCRTIAMTQGPRAAGlavvalYVALLPLSI-APSLLGYVgpVYLVSMLLADIVVLFVVQ--------------------------------------------\n>MGYP001209021759/41-170 [subseq from] FL=0\n----------------------------------------------------------------------------------------------------------------------------------------------------------------------------------------------AIGGDLpSSSILLIAFLYSLGAHGIMTLNDFKAIEGDIAVGIRTLPVQLGPQRAARLaCLVMI-APQLVIFGLLLFWEQTLAGTMIAVLVAGQVLAMQ-KLLKAPRDFAPWYNGVGVTQYVAGMMVTACAIG----\n>MGYP003864740159/32-222 [subseq from] FL=1\n------------------------------------------------GVGALGAAVGGYVGGSLGVPVAVAAVVT--AFGTGAGNAVNDYYDADIDAVNRPDRPVPSGRISRRGAAFVSAALFAAALVLTVAL-------LPLLAVgIGVVNLVVLVVYSS---HLKRMPLVGNVAVA--YLAgsAFLFGGAAAEG-VRYTV-VLFFLAGLVNLGREIVKDVEDVEGDAAEGARTLPVVYGERRAVLLATASVL------------------------------------------------------------------------\n>MGYP001615580034/25-195 [subseq from] FL=0\n---------------------------------------------------------------------HVTLAVLAAAVLNAASNGLNQICDLQNDRINKPHRPLPSGRMSMAQAWTFVVLTYLAALAMVAV-VNWE--TLAIYVVAAL----STVAYSAPPVRLKRHPLGSNLIIALirGWlLKVAGWAAVAtVLKSMEPW--YIGFIYFVFLLGATTTKDFADIDGDRAAGCITLPVRYGATSSAR-------------------------------------------------------------------------------\n>MGYP001029469959/74-146 [subseq from] MGYP001029469959\n------------------------------FKSVLELLKPVTWFAPMWAFGCGLVSAGLLVGAtLQDrWLFALGGVLLAGPLMCGTSQAINDWFDRHVDALNE-------------------------------------------------------------------------------------------------------------------------------------------------------------------------------------------------------------------------------\n>MGYP001441700007/12-254 [subseq from] FL=0\n-----------------------------MWREIVELSRPKNVVLAAITVPLGAHLALGGVWTSQ-ALSLVALQTTSAICFMAAGNTFNDISDISIDKQSKPDRPIPSERISIASATKvAYSFTLLSSLFMAAGA-YYTEEPYPLIAIWTFA-ALLMYTYDAGP-QTKRLGLIGNIAISLMVGAVIVY-GAAAVSLANTEIVIYAaIVAFFANLAREIIKDCEDMESDE--GRNTLPMRIGLMNARSVAYVFIlaSMVTLGLAHYMgpLEYHQIVFHAP---------------------------------------------------\n>MGYP000464680346/13-93 [subseq from] MGYP000464680346\n---------------------------GPAWGAYLELLKPITWFPPMWAFACGLVASGAPLL--ERWPLIVAGVALAGPLICGTSQVVNDWFDRHVDAHVKHFRHLIRGA----------------------------------------------------------------------------------------------------------------------------------------------------------------------------------------------------------------------\n>MGYP000612003636/2-147 [subseq from] FL=0\n---------------------------------------------------------------------------------------------------------------------------------------------------------------------------------GLSYEGLAWLTGTAVMlGGAwpGPYCLALALLYSVGAHGIMTLNDFKAIEGDVRMGVRSLPVTLGPDVAARLACTVMALAQALVIALLLVWGRPWHALAIAVLLVAQFWAM-KTLLADPKGKAPWYNATGIGMYVSGMMIAAFALRS---\n>MGYP001807748716/32-72 [subseq from] FL=1\n--------DGSAAARQMLGMKGAA-DETDIWKIRVQLTKPVTWVPLIWGE----------------------------------------------------------------------------------------------------------------------------------------------------------------------------------------------------------------------------------------------------------------------------------\n>MGYP000731123814/9-227 [subseq from] FL=1\n-----------------------------------KMIRPVNCLMMGFAVLVGASLAeaGSSMVASK-----LLLGFITAFTLTGASMAINDYYDREIDKINAPDHPIPSGLVSPSESIILAVLLTVVGLTAA-------SLTNPSCLAVAVVAWVIMVLYNT---RGKRTGLPGNMLVSA-CVAIPFIYGSLIAgGELGATSIIFAGLAFLSNTGREVTKGIVDVPGDKARNVRTVAVSYGERKAAYVASIfyLSAVFLSGLPVMLGLV-----------------------------------------------------------\n>MGYP001772514616/25-270 [subseq from] FL=1\n----------------------------------------------------------GYIvsshWNII-PLKVITSMLVVSLVAAG-GYIINDVYDVEIDKINKPYRPIPSGAVSIRSARNLAYITSILGIVISAILGI-----IPMLV--AIITVVLLFLYAS---TLKKSGLLGNIivalasALSAFYGGLAYFSGNWLYWVTIPTIYIF--FFTLTREFIKGIED---YEGDKRNNVRTLAVRLGIKKAWKIskAILLILVITSPLPYFLGFN--ILYLLSILAL---DILLVYILVLKENIENSAKARGLMKVYAIGTMIA----------\n>MGYP000551295130/43-256 [subseq from] FL=1\n---------------------------------------------------------------------ELTFAILTVVCYNAAANSLNDFIDFKIDQVNRPFRPLTAGLVKRNTALVFSVLLFVGGSVTALFLSKLAAM-IAILIVLPL---I--ILY---NLKLKQLPLVGNIVI-ALILGLTFVYSGAVFGNIKPMIIPCFLAFGLT-LVRELVKDIEDMEGDRLAGLTTFPIIAGFNRAGKLTALFsVMIGVGALAPYMVGIYSFWYLAFLVLGVETPLVILVVLIMKSP-------------------------------\n>MGYP000305844850/7-240 [subseq from] MGYP000305844850\n---------------------------------YVQLSRPFTLLPPLLGIISGSVCAFGSVHNPD-PSRALTLSVvLtvaLGSLcasfLNAASNAINQITDLDIDRVNKPGRPLVTGALSLREAWTFTWIFYALAIvptwaVVVYPHVTWLDKitaPLPAhqTIFIYLAGLVFTLVYSVPAWgRTKAHGMLANWTIAVPrgcLLKVAGWAMVARVGHWEPW--AIGSIFMLFLVGASSTKDFADIEGDRAGGCRTLPILHGPRKAAWMIA----------------------------------------------------------------------------\n>MGYP001766845324/19-138 [subseq from] FL=0\n------------------------------------------------------------------------------------------------------------------------------------------------------------------------------------------------------RSIALALLYGLGAHGIMTLNDFKSIAGDRRMGIGSLPVQLGERGAALaACWIM-ALPQALVVALLVDWGRPLHAAGVAALLAAQLLMMR-RFVAAPRERALWLSAFGVPLFVSGMLVSAFAL-----\n>MGYP003598208527/16-100 [subseq from] FL=0\n------------SATGLRSLQSQAPAYPSLSTIK-ELLKPITWFPPMWAFGCGVVSSHRPL--AGRWLTVLAGIALAGPLVCASSQAVNDWFDRDVDAIN--------------------------------------------------------------------------------------------------------------------------------------------------------------------------------------------------------------------------------\n>MGYP000568945346/5-268 [subseq from] MGYP000568945346\n----------------------------------ISILRPLNCIMAGLAVIIGAMIASTTFFTIPVLLASLVAFLVC-----GAGNVINDYFDYEVDKINNPSRPLPSGKISLSKAYAYAISLFFIGVLLSFGINIYA---FTIAL----LNSLLLYIY---PWRVKERGGLSKNLLVSYLVASPFLFGGVSAGETAEwrATLIFVFLAFFANTSREIIKDIEDIRGDV---ANTLPKKVGIKTSCKIAFLFafLAVILSPLPSFLGYLN--LYYLLLVGIADVIFLYTTLSFMYNPSIERAKiTQRKIKLGMVFALI-----------\n>MGYP003399291389/44-271 [subseq from] FL=1\n--------------------------------------------------------------------------------ETAAGNVINDDFDYKIDLINKPDRPIPSGRISLKNGRNYGYFLFFMGTVCGFFISYLTNNWIPFAIVLF--ADVVLYLYA---YKLKSTPLLGNLTVGFMT-GFGFV--FGGFSINNPTIIMTSIFLGFFALVMttarEIIKDIEDIEGDKADGARTLPILIGAKKPAILAAILIVVDSAWCPlLYYYHVFGILYLPVIAIAVV-LFIYSAIIILKS-QEREVAAKAS--KNLKIGMLIA---------\n>MGYP001043981553/12-133 [subseq from] FL=0\n-----------------------------------------------------------------------------------------------------------------------------------------------------------------------------------------------------LTTVVVALLYALGAHGIMTLNDFKALEGDRQTGVNSLPVTLGPERAARVACWVMALPQLAVIALLLTWDRPWHALVIAALLAAQVLAMR-VLLTDPKGRAPWYNATGVSLYVSGMMVAAFALR----\n>MGYP000851117972/54-296 [subseq from] FL=1\n------------------------PGR-GAWRDCLSMMRPFTLLPPVLAVLSGAACAWGSRWnpdpsrSVPQVLLVVLVAALCASILNGGSNMLNQIFDLEIDRINKPNRLLPSGRVSLHTVwqwSTMLyaLALLpmwfIpstPPTGIASAAQPAA---LPTLLqahavpVLYLLGALFTLVYSIPALgRTKRYAIRSNLTIAVPRgLLLP-VAAWGLVGPLDVAePWVLGAVFLCFLTGAVSTKDYADMEGDRKGGCRTLPVRYGVYRSVK-------------------------------------------------------------------------------\n>MGYP001077532509/41-132 [subseq from] FL=0\n-----------------------------------RLMRPVNCIMMGFAVIVGAALASGLRFPTG-LWWSLVLSFFTAFTLTGSAMAVNDYYDREIDAVNEPQRPIPSGAVSPRGALVLFALLSFFGF----------------------------------------------------------------------------------------------------------------------------------------------------------------------------------------------------\n>MGYP000424444929/22-214 [subseq from] FL=0\n---------------------------------------------MGFAVVVGATVALRRFPAEEAWLKLF-FGFLTGFLLLAASNALNDYWDREIDAINEPDRPIPSGLVRPREALAFSAFLTALGLALAW-----LTGLKCFLMAIATASIADAYVT-----LGKRTGLLGNA-MVSLCVAVPFAYGSLItVGQVEPLAAIFASIAFLANIGREVNKGIVDIPGDSAKGVMTVAVKHGPKIAAYLAAA---------------------------------------------------------------------------\n>MGYP003873632315/2-200 [subseq from] FL=1\n--------------------------------------RPPNCLMMGFAVIVGAVVALGRLPSEEWWLR-LAYGFTTGFTLLAASNALNDYWDREIDAINEPSRPIPSGLVRPWEAL--LLSAVLTAVGLAF---AWLTGLYCTLVAL-LA-AAIADSYVT---LGKKTGLPGN-AMVSFCVAVPFLYGSILVSeHLVPLVVVFATIAFLANLGREVNKGIVDIPGDAARGVKTVAVRHGPKAAAILAA----------------------------------------------------------------------------\n>MGYP000686282512/3-49 [subseq from] MGYP000686282512\n------------------------------------------------------------------------------------------------------------------------------------------------------------------------------------------------------------------------------------------------------------------------------------MILPQVYLQWKIFLPDPMQNDVKYQGAAQPFLVFGILITALAIGHHG-\n>MGYP000619103269/62-287 [subseq from] MGYP000619103269\n--------------------------------------------------------------------------------FAGASNILNDIFDINIDRKNQPHRPLPSGEISVWAALVYMVALYFSGIYMAFNLPQLA---IEIALVVVLPT-LIL--YT--PL-YKRIPLIGNMAVAAVLGMVFLFSEAAFTGTVSTMWVPAWLAFGLTLI-RELIKDIEDIDGDKLDGARTFPTVFGVERSLYLVYLLIIIFCVlWWIPYYNNLYGNIYAMTLLFaVEIPLI-LSIFFLWKNPTSSGCAMISRATKWITLGGMVT---------\n>MGYP001439886800/15-207 [subseq from] FL=1\n-------------------------------------------------VMVGIAVIIGEIVSIRGYPSSSNLMfgFLTGFFISISSMILNDYFDVNVDKINSPDRPIPSGRVSKRNALG--LGLMIGLLGIFSSLFL-TQLN--VIIAILF--WAIAILYD---WKGKKIGILGNSMVSMS-VAIPYIFGAaALSKTLDPVILTFFCMSFLANLGREITKDILDIKGDKTINAKTLAITRGPRFASLISGLL--------------------------------------------------------------------------\n>MGYP003561869794/19-136 [subseq from] FL=0\n--------------------------------------------------------------------------------------------------------------------------------------------------------------------------------------------------------LLLAALYSAGAHGIMTLNDFKSIGGDTRMGIGSLPVRLGSQRAAQVACWAMALPQVAVIALLVDWGQPLHAAGVGALLAVQLLMM-RRFLAAPVERALWYSGFGVPLFVLGMLVSAFAL-----\n>MGYP002519708705/50-273 [subseq from] FL=1\n-----------------------------------------------------------------------LCALIV-FFATGAGNTINDVFDVKIDEVNKPHRPIPSGRISVENARNYAFFLFAIAIILSFIVSYMI-NSIWISVIV-VIACIIMYFYAR---NLKAMPLVGNITVavltGFCFVIAGTVVSAALDSTYYLHVsIILGLFATFMTLAREIVKDMEDIEGDKLEGARTFPILYGKKIPSIISIILIVVTTLMCpILYIYHIFNMLYMV---IMVVPIIIFlYSAYSLKlNPPEE----------------------------\n>MGYP001034665088/54-248 [subseq from] FL=0\n----------------------------------------------------------------------VTGFFVGFVLV-AGSMAVNDVLDIEIDAINNPARPIPSGRVSKTEGAAFAAVTLVMGLLLAFMLSIL------NLLIATFAVALMLYY-NR---FGKKTGLPGNAVVSA-NLAIPFIFGGAT-GGVNMTLLIFAVLAFLAGMGREIIKGMADVAGDSRRGIRTLAVTKGPNVAskAGALFLVLAVLLSAVP-IAFGMVSWLYAPIVLVC-----------------------------------------------\n>MGYP002522533629/41-272 [subseq from] FL=1\n-----------------------------------------------------------------------------VFFETAAGNVINDYFDYNIDLINKPDRPIPSGRISLKAGRNYGYLLFLLGTICGFTISYLTSNWIPFIIVLL--ADVVLYLYA---YKLKSTPLIGDLTVGFMT-GFGFvFGGFCLN---TPAIITTSLYLgffaFVMTTARELVKDIEDMEGDKAEGAKTLPILYGEKITALLAFVLIIV-DCALCPVLYFNHIfSFYYLIVISIAVILFIYSAVMIIRNQ-ERDVASKVS--KYLKIGMLIAF--------\n>MGYP000747710780/16-236 [subseq from] FL=0\n--------------------------------------------------------------------------------FAGASNILNDILDINIDRKNQPQRSLPAGKISVRVALIYMLVLYFIGIYTVFNLPLLAVKI---ALVVVLPT-L--ALYT--PL-LKGIPLIGNAAVAAVLGLVFIFSESALSGIISTMWVPACLAFGLTFIR-EVIKDIQDVEGDKSNGAKTFPVIFGVQKSIYLvCLLTIIFCLICWIPYLNNLYGNIYAISLLFIVeIPLI-I-SIFFLwNNPTSFGCAIISRATKWITL--------------\n>MGYP002346094510/59-255 [subseq from] FL=0\n--------------------------------------------------------------------------FLTGLFISGSANISNDYFDREVDRINQPGRPLPSGRVSVIELWTLSLLFAAVGLGAAAL------LGWPVLA-LAAAIWTVAFLYNV---LLKEMGLLGNLCV-AFCVGMTIIIGGTIVGSINGIVLTFAALAFLFDLGEEIASDAMDVKGDILRSSSSIAkrkgKVYALRLSAGILaVFILLTFLPFFMGWLGYSYLPLILAADLLM-----------------------------------------------\n>MGYP000270065126/1-121 [subseq from] FL=0\n-----------------------------------------------------------------------------------------------------------------------------------------------------------------------------------------------------PEVIGIAVLYGIGAHGIMTLNDFKAIAGDRAMGLRSLPVALGPERAARVACWVMALPQAAVIGLLILWGKPLHALGVAAMLAVQLGAMR-VLLRDPEGKTPWYQGMGILFYISGMMISAFAL-----\n>MGYP001599442011/61-222 [subseq from] FL=0\n----------------------------------------------------------------------------AAAALNAARTVLNQVCDLAIDRVNKPARVLPEGRLTVRAAVALSMLLYAASLGAAATINLSCLAMFA------L-AAIATVIYSVPPMRTKRFGWWANVTIAVPRGVLLKVAGWSVTKPIFETeAWLIGGVFGLFLLGGLTSKDFADVEGDRADGCRTLPIIHGREKAV--------------------------------------------------------------------------------\n>MGYP000285864997/48-213 [subseq from] MGYP000285864997\n------------------------------------------------------------------------------------AAPTNDYFDREIDKYARPDAPIPSGDLSPEEAKKDVILhYIFVPLLIIIIANTLPVETIPLMIVAFFGLALTA-IYSVPPIRMRKRGILKNITVGIALPTafLGGWV--AIRGwSVSTEFLVLVSVYFFFQISETLLADIHDMIGEKRVGCRTLPVRIGIKNSFNVSSF---------------------------------------------------------------------------\n>MGYP000956133237/3-111 [subseq from] MGYP000956133237\n--------------------------------------------------------------------------------------------------------------------------------------------------------------------------------------------------------------------GIMTLNDFKSVTGDRQMGVASLPVQLGGYRAARVaCWVMI-VPQVIVIVMLISWGQSWHALGVLALLLGQINLM-RYFVVAPIERALMFSGFGVPQLVAGMMIAAFALRTT--\n>MGYP000856284764/28-200 [subseq from] FL=0\n------------------------------------------------------------------FQIEIAICCVSAMILVGGGNALNDYNDKESDKKNHPKRPIPSGKISADAALNFAQILLGLGLLIlAFAL----ENKMPFVIA--LLGIITLIGYE---NGLKAEGITGNIAVGFMSGAVFLYAGMAVN-NPGPTIWMFSLAF-LATISREIIKDIQDLEGDQD--RRTLPSRIGIKRSLNLAILIL-------------------------------------------------------------------------\n>MGYP001557161085/56-242 [subseq from] FL=0\n-------------------------------------------------------------------LSAFLLF-FVVTVICGAGNVLNDYFDREIDAINRPDRPIPSGAVTPKYAAMCAGVLCVLGIFASLATNLWCLAIA-------VFNSVLLIAYA---AKLKKMPLFGNLSV--AYLSgSVFLFGGVLVGPESFAVTLpLFAITFFGTLAREILKAAEDIEGDAAGGAKTLPMILGVQKSGYLAVILILC--AIAASVLPYSRW---------------------------------------------------------\n>MGYP003973697347/46-247 [subseq from] FL=1\n-------------------------------------------------------------------------------LICGGGNVINDYYDYETDKINKTNRPLPSGRISRSSVKVYAGLLLLFGNLIAIGF------FPPIASVYTIFNTVIVWAYSWK-LKRTAFGHiVDSYLAGSAFIL----AG-LLFNNLNISILILAVIAFLGNFTREVVKGIEDLKGDSSSGMNTLEVLFGKKKSKL-VVITTTLITVAIS-FIpyLYGANWLYLTIIFAD---VIFLYSLKFLSNPRK-----------------------------\n>MGYP001584411947/42-202 [subseq from] FL=1\n----------------------------------------------------------------------LLWAMVSAVGLGAAGNTANDLFDLEVDRVNRPARPLPGGAVS------HVAALVIGGVGGGLGLFAaWW-VGEPVF-GLGLAALAVMLVYS--PL-LKQRGLLGNLAVAA-VASLPLIYGAAAVGSWRTGLVPF-ALAALLHLSREIVKDLEDVPGDRAGGRRTVPIVLGEHAG---------------------------------------------------------------------------------\n>MGYP000917588685/4-110 [subseq from] FL=0\n-------------------------------------------------------------------------------------------------------------------------------------------------------------------------------------------------------------------HGIMTLNDFKSVEGDRRMGVASLPVQLGIERAVRLACIVMAVPQLVVIALLAGWGWPIHAGLVGLLLLAQLALM-VRLLASPRERAPWYNATGTTLYVLGMLVAAFAL-----\n>MGYP003344354519/20-67 [subseq from] FL=0\n---------------------------------------------------GGAAASGGFEWTPENVAKSALCMVMSGPLLTGYTQTINDWYDRETGKI---------------------------------------------------------------------------------------------------------------------------------------------------------------------------------------------------------------------------------\n>MGYP002260263030/84-254 [subseq from] FL=1\n---------------------------------------------------------------------KLLLTTISMSLITSGGFAFNDYFDRNPDAVVKPQRPIPTGQVSPKQALVFSLGLYVAGIALSFALS-------PICIAVVSIDVILVSMYSLY-LK-RMSGFFGNLIIGFLIVTTFFYGEAALFDKLSLASLSLSLV-AIGTIGGDILRDILSLEGDLKVSYPTLPAKIGISLSAKVGGSF--------------------------------------------------------------------------\n>MGYP001221162331/146-223 [subseq from] FL=0\n--------------------------------------------------------------------------------------------------------------------------------------------------CATAVGLILAWAYSAPPLRLKQNGWWGNLSVALSYEGLAWVTGAAIaiGGDLpSSSILLIAFLYSLGAHGIMTLNDFK-------------------------------------------------------------------------------------------------------\n>MGYP000311001399/13-223 [subseq from] FL=1\n-----------------------------------EFSRPFTLIAPALGMLSGGVTAlgAGVPTQIGpGVLADIAIGTLMAAVLNAASNGINQIYDLEVDRVNKPARPIPSGRLSIAEAKRLSWTLYLIALALAATVN-W-----QCFL-LAAIAALLTIVYSAPPLRTKRHPILANVTIalprGLMLKVAGWTTVKSAFDGVEPWF--IGSIFGLFLLGASSTKDFADMKGDEAGGCMTLPVKYGPTKAAWLIA----------------------------------------------------------------------------\n>MGYP001100241549/18-248 [subseq from] MGYP001100241549\n-------------------------------KAYLELIRPSNSIMAGFAVLlSGMIAAGRQIPPSDVFLAVLGTICASSG-----GMVVNDYFDYDIDVINRPQRALPRGAVTKRNAFIFAC----ILFGLAYSLIAFTN---PLC--ITIGYPAILL-ITVYSWKLKRKPFVGNFVVA-FLTSLTLVYGGAAAGNIVL-VTMLAICAFFANLSREIAKDIEDIKGDKSLGSRTLPILWGIRRSTLISAgFLVMGIAATFLPYFAGIFGWLYLVLVLMV-----------------------------------------------\n>MGYP003328381853/4-231 [subseq from] FL=0\n-----------------------------MWREVVELSRPKNVVLAAITVPLGAHLALGGVWSFQS-LGLVALQTTSAICFIAAGNTFNDISDNDIDKVAKPHRPIPSERISIASATRvAYAFTLLSALCMASAIP-FTDQPYPLIGIWSIA-AILMYTYDAGP-QTKRLGLTGNVSISLMVGAVIVYGASAVSLASTPIVLFAAGVAFFANLAREIIKDCEDMESDE--GRNTLPMRIGLMNARAVAYVFIlaSMVTLGLAH----------------------------------------------------------------\n>MGYP001476239427/14-231 [subseq from] FL=1\n-----------------------------------------------NAVAAGLAAIVAYLIATGTVIPATLLLMAVVTLVTAAGNVINDYFDVEIDRVNRPDRPIPAGLVSSPAARAYAVTLFLAGILVCL-----FTNDLCIAIAI--FNSLLLVGYAA---RLKRTPLLGNIT--VSYLAASMFLfGGALGG-LPGLlhVMPFAVMTFFAMLARELVKDGEDVEGDRAHGADTIPIRYGIKATMLL--AFFCALLGVVASFVPYLRWgSWYACGILL------------------------------------------------\n>MGYP001791096602/14-135 [subseq from] FL=0\n-------------------------------------------------------------------------------------------------------------------------------------------------------------------------------------------------------FVTIALLYAIGAHGIMTLNDFKALEGDRQMGVNSLPVTLGPERAARVACYVMALPQVAVIAPLAVWDRPIFALIISALLVAQFWAMH-VLLSDPKGRAPWYNGTGVTLYVSGMMVAAVALRSV--\n>MGYP003579296866/8-240 [subseq from] FL=1\n----------------------------------LTLARPFTLLPPLFGIISGAICAWGSAHNPDP-SRAVTAsVILTvalGSLcavfLNAANNTLNQIYDLEIDRINKPSRLLVTGELTIRQawVFTWIMYALgtiPTWLVVVYPYTAWTQKLFaPLAwhecFFIYVIALIATFVYSVPALGRtKAHPIGANLTIAIprgCLLKVAGWTMVARASYLEPWF--IGIIFMLFLLGAASTKDFSDMEGDRAGGCRTLPIAFGVRKAAWMIA----------------------------------------------------------------------------\n>MGYP000312397656/51-206 [subseq from] MGYP000312397656\n---------------------------------------------------------------------------------QAGGQVINQVADIEIDRINKPWRPLPAGEIA-PETATKIgLFLLIIPLVLNLVVNVYA-------YTLALVGVILAFFYSIEPIKAKRRHWAIALVWQalARGLLPPLYLFSLAKKVLHPFAVILSLIGFTWVFAFQPTKDFTDVKGDRMFGIQTLPVVYGEEE----------------------------------------------------------------------------------\n>MGYP001082173651/4-223 [subseq from] FL=1\n------------------------------WRIYWEFARPFTLLPPAVGMLAGGLVAWGaeprfqSAWAGASgsvvWMKI-AVGALMAALMNAASNGLNQIFDLEIDRINKPKRPLPSGRITLTTAWR----FTVAALALGLLLAWWVN--WQCLLLAAAAGL-LTACYSAPPARTKRWGILANLTVAIprGFlLPVAGWSTVKSIATAEPWLLSIPL--GLFVFGAISTKDFSDIPGDTAGGCRTLPVQFGVRKTALII-----------------------------------------------------------------------------\n>MGYP000742252133/110-266 [subseq from] MGYP000742252133\n-------------------------------------------------------------------------------------NGINDYFDREIDAVNRPDRPIPRGAVSPRGALATATAWFVVAVAAAVTLPPLAIGIAAVNLV-----ALVTYT-----SLFKGTPGLGN-ALVAYLVGSTFLFGGAAVGNPR-AVLVLAALAGLSTFTREVIKDVEDVAGDREEGLSTLPIAFGERRALWIGAAALVVA----------------------------------------------------------------------\n>MGYP001277067084/53-212 [subseq from] FL=1\n--------------------------------------------------------------------------------LT-FACNINCLADRDVDALHKKRMSEAVRSMGEKRVQAILAVEAVLAVALAALLAILKKDAIFCAGAVTLG---IAFVYSAPPLRLKQRGWLSPLPVVFGLYALPPLGGwYLLRGSLNGAIVVFALGYAMLMEGLTIVNTCEDQPEDEAAGVRTLAHALGIRRT---------------------------------------------------------------------------------\n>MGYP003975812947/18-238 [subseq from] FL=1\n----------------------------------------------VLGLIVGGLVSGLGIPIPFYFLAAWVVVF----LVCGGGNVINDYYDYETDKVNKTHRPLPSGQITMKGAKFYGWLLLLFGNIIAFAFF------TPLATVFVIINTVIVWLYSF-KLKRTPIGHLVDSWL----AASPFILAGILFSNLNTSLIILAVISFFGNMGREIVKGIEDMKGDSYTGMKTFEIYLGKWKAMWVTII--SILLAVVLSFVPYIYGKMDLVYLIIIILADFIF----------------------------------------\n>MGYP001116840917/29-219 [subseq from] FL=0\n--------------------------------------------------------------------------------ISGSANISNDYFDREVDRINLPGRPLPSGRISVTELWVLFFLFTAAGLASAAFLG-----PLVLAVVLFLWG--ISLLYN---MKLKEYGLAGNLIV-ATCLGMMFVTGGIIAGTINGVVLTFAALAFFFDLGEEIASDAMDVKGDQARSSESLAKRWGRDRAMTVAGLMYGIFFVltllpFLAGWLGYDYLFLIAVTDLWM-----------------------------------------------\n>MGYP001309921955/19-208 [subseq from] FL=1\n------------------------------------------------AVIAGAFIASGP--DIVNFQTEIVICCVSAMMLVGGGNALNDYNDRESDKENHPNRPIPSGDISAETALNYSQLLLGGGLVILlFTL----DNKMP--FVIALMGMLTLVTYER---GLKAAGITGNISVGFMSGAVFLYAGMAVN-NPGPTLWMFGLAF-LATISREIIKDIQDLEGDRD--RRTLPSRIGIDLSLNIAIVILL------------------------------------------------------------------------\n>MGYP000671093871/19-85 [subseq from] MGYP000671093871\n---------------------------------LFQLLKPVTWFPPMWAFACGIISSGASLA--ERWPFAVAGVMLAGPLVCGTSQAVNDWFDRHVDAIGAD------------------------------------------------------------------------------------------------------------------------------------------------------------------------------------------------------------------------------\n>MGYP001029501946/19-221 [subseq from] MGYP001029501946\n-----------------------------------RLMRPINSAMMGFAVLVGATLASPDLPH---ILRtNLLHGFVTGFVLTASSMTINDHYDKEIDAINEPTRPIPSGLIKSEEALVCAFALTAIGFASAYLTSIFC---FAVAVLAWL--VFVTY--TAV---GKRRGLLGNLMVS-ICVTIPFIYGSLVvTNDVKSNVLLFATTVFLSNTGREITKGIADVAGDKAQNVNTLAVRYGERDAAIAAAIF--------------------------------------------------------------------------\n>MGYP000302490572/103-188 [subseq from] FL=0\n----------------------------------------------------------------------------------------------------------------------------------------------------------------------------------------------------RPEAVILAVLYSLGAHGIMTLNDFKAIEGDQQLGVRSLPVQLGARRAAQVACAVMLLPQLGVIALLIHWNLPISAAVVGSLVLAQA------------------------------------------\n>MGYP000156249839/35-224 [subseq from] FL=1\n-------------------------------------------------------ATGAFVAGAGDALAPAAIAAVTTAFAVAAGNAINDYFDREIDAINQPDRPIPRGAVSPRGALGISGVWFAAAVAFALALPALALAIAAVNLV-----ALVTYTT-----VFKGMPGLGN-ALVSYLVGSTFLFGGAAVGRPG-AVVALALLAGLSTFAREVIKDVEDVVGDREEGLRTLPVALGERRALWVATGSLVV--AVVA-----------------------------------------------------------------\n>MGYP001232440057/13-132 [subseq from] FL=0\n------------------------------------------------------------------------------------------------------------------------------------------------------------------------------------------------------EIVVIAALYAFGAHGIMTLNDFKALEGDRQTGVRSLPVVLGPEVAARIACTVMGMAQALVIPLLILFGKPWHAGGVALVLIAQFAAMRVLF-RDPKGKAPWYNGTGVVLYVTGMMISAFAL-----\n>MGYP000847457715/37-241 [subseq from] FL=1\n-------------------------------------------------------------------LRDVLLAMLVGGLVTSGANAINDYFDIEIDRINRPRRPLPAGLLS-PSAARMVAFSLFA-LALALAAFLG-----PQSLL--IVGVSvpLVYAYSA---VFKTTAVWGNLIVGL-ISGLAFIFGGTVAGNLKQAWMPFLFAFV-INWAREIIKDIEDMPGDRQARAQTLPIRYGVPAARRLIIAlLTGLILLTGAPYLLDLYGRLYLLVVMTLVNPLLI-----------------------------------------\n>MGYP001109534680/8-85 [subseq from] FL=0\n----------------------------------VRLMRPVNCVMMGFAVIVGAALASGFRFPTGSWGSLLF-SFFTAFTLTGGAMAVNDYYDREIDAVNEPQRPIPSGVVSP-------------------------------------------------------------------------------------------------------------------------------------------------------------------------------------------------------------------\n>MGYP001231076096/51-254 [subseq from] FL=1\n---------------------------------------------------------------------------------SASILVSNDYFDIETDRINAPHRPIPSGLVSPAQALALALFLLLAGLILSLTISIAA---FLFSMGLT----IIGLLYN---RKFKKHGLLGNLMVSFSVGMTFVFGGLSVGMPFNKVVLFFAVIAALVDLGEEIAADSMDVKGDKLIDSKSIAIRHGKEKALRVSAfIFVFVILLSITPFLLEWFNIVYLIPIIVM-DIFIGYSTYRLVRSKDE-----------------------------\n>MGYP001626309902/2-173 [subseq from] FL=0\n---------------------------------------------------------------------------LTGFFISCYSMIVNDIYDIEVDRINNMDRPLAKGEITVKSALVYSIFLLFIGLALAYFTSIL---NF----IIAILFAFISWLYN---FSLKKHGIVGNMTVAVSTI-VPYLYGNIILSynnmvdeniLlnpilLSPTVCWFSLVSFFAVTGREVIKTISDIEGDKIRGVKSVAICWGKGRAA--------------------------------------------------------------------------------\n>MGYP001242507540/2-181 [subseq from] FL=0\n----------------------------------------------------------------------------------------NDYCDYEIDLINRPNRPLSRGMITSFQALSLAVILFAIGSVTAFQLPFYAKLT-------AVGIAMpLIIIYS---MRLKGTPLLGNIAV-AMILGLTFVFCGLAFNKLGPMIMPAILAFGLT-LVRELIKDIADVEGDNSAGLKTLPLVIGKKK--AITVAMIKAVLIGLVSLIPY-YLNIYGNYYLILLVIGV------------------------------------------\n>MGYP001461570094/13-212 [subseq from] FL=1\n------------------------------------------AILTAIAVIAGAFIAAGP--DIVNFQVEIAICCISAMMLVGGGNALNDYNDRESDKENHPNRPIPSGEINAETALNYSYTLLGLGLAILFLSPNKV-DNLDLMpFIIALLGMITLVAYE---NGLKAAGITGNIAVGFMSGAVFLYAGMAVN-NPGPTIWMFGLAF-LATISREIVKDIQDLEGDRD--RRTLPSRIGSSYSLNIAILIL-------------------------------------------------------------------------\n>MGYP001768433006/14-220 [subseq from] FL=1\n-----------------------------------------------NAVVAGLAGILGVIIATGTIPSIFVFIFLIVLFITGAGNVINDYYDREIDAINQPERPIPSGLISSGNALAYAAILFMAGNTIAIAFT-------PISLaGIALVNSILLWLYAA---YLKVTPLFGNIS--VSYLAASIFlFGGAIEG-ISGLISVLPIAGATFGVMLAreLIKDAEDMPGDKEHGARTFPLLYGIRPTLYLAL------GCAIAGVLVSLFMVS-------------------------------------------------------\n>MGYP001348285252/12-265 [subseq from] FL=1\n----------------------------------------------------GSASFmSAYI--LDDFENSLIkyYTLIVVVCYTGAANAFNDYCDYEIDLINQPQRPLSRGLLTINEAFIFSIILFFLGFLVSLFLPFKA-------IFLSVGVALPLmIIYS---LKLKGTPLIGNVVVS-IILGLSFIFFGLSHGNMYPMIIPALLAFGLTLLR-ELIKDIADIEGDKKKDLKTLPIVLGGNKS--ILVSYFFIFLIGFGA-LIPYYFNYYGNYYLLLLIAGVEIPlviiVYYFMRLPLTSSAKKSANLLKFsIIVGLIA----------\n>MGYP000454067116/45-227 [subseq from] FL=1\n--------------------------------------------------------------------TAAAC--ATTVLATGAGMAINDYFDREIDRINDPDRPIPRGAVS-PRLALWFSLALFAGA-VALALLL---------PPLAIGIAAVNLVALVSYTKLfKGTPGLGNA-LVSYLVGSALVFGGAAVGAATAS-LVLAALAALSTFAREVIKDVEDIAGDREEGLTTLPVAVGERPALVIAAVALGV--AILASPVPYLRE---------------------------------------------------------\n>MGYP002641809404/37-221 [subseq from] FL=0\n--------------------------------------RPLNLLQATLAVVLTTAFLG-QM----NQIETLLLLILSVIAINGGGNIINDIYDLEIDRINRPDRPLPSGKMTVPQARVFLTLLFAAGVTLSWFISFQA---FSIAGLISV---PILVAYSACFKRL---PVIGNLTV-AFMLGLAFIYVGAAFGNIPATLVMAALAFGFTL-IREMVKDLEDMEGDARDNARTLPLIWG-------------------------------------------------------------------------------------\n>MGYP003700043627/11-129 [subseq from] FL=0\n-------------------------------------------------------------------------------------------------------------------------------------------------------------------------------------------------------IVIIALLYSLGAHGIMTLNDFKALEGDRQHGVRSLPVVLGPEVAARIACTVMGMAQALVVPLLLLWGKPWHALGVLAVLVLQIAAMRVLF-RDPKGKAPWYNGTGVVLYVAGMMISAFAL-----\n>MGYP001329021519/16-220 [subseq from] FL=0\n-----------------------------------------TAIAVIAGAFIAVASFPEYREpeDILDFQTEIAICCVSAMILVGGGNALNDYNDRESDKENHPERPIPAGEMSADAALNYSYTLLGLGLTILFLAPNEVKKLDLMPFVIALLGVITLFAYEN---GLKAAGIAGNIAVGLMSGAVFLYAGYAVN-DSGPTIWMFGLA-VLATITREIVKDIQDLEGDKDR--FTLPARIGINMSLNLATLIL-------------------------------------------------------------------------\n>MGYP003969663265/2-243 [subseq from] FL=1\n------------------------------WREVVELSRPKNVVLAAITVPLGAHLALGGDWSFQSL-GLVALQTTSAICFMAAGNTFNDIADLDIDKVAKPHRPIPSERISIGSAKKvAYAFTLLSALCMASAIP-FTDQPYPLVAIWSLA-AMLMYTYDA-GLQTKKLGLIGNIAISLMVGAVILYGASAVSLANTPIVMFAAGVAFFANLAREIIKDCEDMESDE--GRNTLPMRIGLMNARATAYvfIlasMITLGMAHLYGPFEY-HQIVFHA-------P--------------------------------------------\n>MGYP001597941970/42-202 [subseq from] FL=0\n----------------------------------------------------------------------------------LFSVCQNDIHDEAIDAISNANRPLISKDLSASDLRVASKIFLLFALLSAY-----ASGHYVLFFV-SL-FIFIYYIYSNPPLRLKRFPIFSSFLISLACISAV-FAGFFLINpDKNITSfpSVLALIIVILFTIVSNVRDIKDVEGDRANGIKTLPVMLGLQRAKRLIA----------------------------------------------------------------------------\n>MGYP000527063619/8-217 [subseq from] FL=1\n----------------------------------IRLMRPVNCLMMGVAVFVGAVLANP-AFASGDWLKIA-YGFLTGFTLCAAAMVVNDYYDRAIDAVNEPARPIPSGLVSSREALVLAFVLTVVGFVFAFF-----------TSVLCLGVAAVSWVIIVAYVTVgKRTGLPGNFLVSA-CVATPFVYGSvAVLDWVPLNVWLFAAMAFLSNTGREITKGIVDVKGDAAEGVKTLAVRYGERNAAIFAAmFYISAVA---------------------------------------------------------------------\n>MGYP000291760524/83-248 [subseq from] MGYP000291760524\n-----------------------------------------------------------------------------------GGQTINHVYDVEIDRLTKPYRPLVRGILSPEEAKRLGIILIVISIISSFLLG------SLVLGLLGLVGTFLSVFYSAEPIRAKKRHWIISLSWQA--MARGFLPFMMIWLTYVPHLELFPLLLSLSAflwvFAFQSTKDFADVEGDKKFGIRTLPVVYGRDAISYIRRLGIIA-----------------------------------------------------------------------\n>MGYP001009158613/42-252 [subseq from] MGYP001009158613\n------------------------------------------------------------------------------FLVTGAGNSINDYFDHKIDAINKPQRPIPSGRISLKGALVYSISLFAVGIIIAFAINL-------LLGIIALSSSLL-MIYYAQDLKTK--CLIGNLSISF-LTGLCFVFGGIAVEQIAVSIY-LGFYAFLMTMAREIVKDMEDPEGDKEEGATTLPIVYGNRISSLLAALFmIIASVTSPILYFMGVFSVFYLPVL-FLAIVIFLYSAMSILKDqSMENSGKI------------------------\n>MGYP002762449890/58-242 [subseq from] FL=1\n--------------------------------------------------------------------------------ATAAGNAVNDYFDREVDRVNRPDRPIPRGAVTARGGVAFSGLLFAAAVAAAVALPLAAV-AIAVANLL----ALVAYTKLFKGLPGVGNV-VVAYLTGSTFL----FGGAAVGRVADPAVVVLFSLAALATLSREIVKDVEDVAGDRAEGLRTLPIVAGEPAALRIGAAVLAVAVaASAVPYLMGTFGLAYLVVV--------------------------------------------------\n>MGYP000570622791/49-277 [subseq from] MGYP000570622791\n--------------------------------------------------------------------------------MSG-GNVINDYFDYKIDLINKPQRPIPSGRISLNNAKNYAYLLFIVAAiiGfiISYLADTW----IPCGIVI--FSDIVLYLYA---YKLKSTPLIGNLTVGFMTGLCFIFAGYTFNeGLIIYESYLLAFFALIMTTAREITKDIEDIEGDKLEGAKTFPIVYGSKISAIIAISLI-IIDCALCP-ILYIYHIFNINYLIVVSIAVLIF--LYGAVSLRKQDSKTANKVSKYLKIGMLIAFIA------\n>MGYP000695743783/52-254 [subseq from] MGYP000695743783\n---------------------------------------------------------------------------------VGYAvYFYNDLMDVEDDLKNKElGNPVPASRPFASGKVTKNMMIFYILLSGTIGLITAITINYKILI-LLLFYIILGVLYSTDPIKLKKRFLMKQMVIAAGY-AIDHLVGAYALGSLNPAVIYLTTLDFIITIGVNPILDIRDIEGDKAIGVKTIPVIFGPTFTVRLAIAVL--AASGVATLIGYSRIGFNTAMPLLFLVVVIAFIY--------------------------------------\n>MGYP001502356809/10-221 [subseq from] FL=1\n------------------------------------LLRPLNLFLASLSVFLGSAILGAHN-EL-ETLFPLICVVL---FYTGAANSLNDFIDYKIDLINCPQRPIPSGRVRKNAALIFSIILFIIGSIACIPLNGNAK--F-----IGLGIAMPLMiLYN---VLLKGMPLIGNIVV-ALIISLTFLFCGAAFDKMGDMIVPTCLSFGLT-LVREIVKDLADIDGDKELGLKTLPIVIGETTTIRILIFFI--ICTGIGIFMPYIS----------------------------------------------------------\n>MGYP001765354756/32-242 [subseq from] FL=1\n---------------------------------------------------------------------GLVCISLLGMtFIMLATYYFNEYYDFEGDAINRRFTKFSGGSRAIPDLKVPRPVARIAGwssiivllvVCITY-LALYF-QDYPLLLPLALFGAFCGVFYTSPPFQWAYTG-IGEVVIGGCYGVLTVVSGFYLaSGELNIDMVFIALPASLTIFGVIMANEFPDYDADKSVNKRNIVVRLGPAKAAWVYaAAMVLAYPLMVASVVIGVSATIAV-----------------------------------------------------\n>MGYP001063592943/42-249 [subseq from] FL=1\n-------------------------------------------------------------------LQVILFPVLSSALVTASSFAVNDYFDFNIDRINKPEKPIPSGAVSKGSALVFGVALFFAGFTASLATNLAAT----LLL---LATYTLTVLYNTY---GKKTGLLGNVIVSFSVSMAFVYGSLTAINSLEPMVFFVSFLSFFINLGREIVQGIQDMEGDRSEGVRSVALVYGPRYAAALGSASIAVPLTTAPLMLLYT--SVTTTLLFsLIILSEVGFVI--------------------------------------\n>MGYP001450407849/65-233 [subseq from] FL=1\n-----------------------------------------------------------------------------AAVLNAASNVLNQITDLENDRVNKPGRMLPSGQISVKSAALYSAALYALALALAWLTAPGGRREC---FALVAVAAVLTYVYSARPFRTKRHWLLANLTIAVPrgWlLKVAGWsSVAAISGDIEPWY--IGGIFFLFLLGSASTKDYSDMPGDRAAGCITLPLRFGVRASAWMI-----------------------------------------------------------------------------\n>MGYP003559443928/24-89 [subseq from] FL=0\n----------------------------------AELLKPITWFPPMWAFACGVVASGTPL--AERWPLIVVGVLLAGPLVCATSQAVNDWFDRHVDAINEP------------------------------------------------------------------------------------------------------------------------------------------------------------------------------------------------------------------------------\n>MGYP000489324806/16-284 [subseq from] FL=1\n-----------------------------------RIIRPINGLMMSLAVFVGAWLSINVPVSPHLLYKLL-LGALTAFTLSGASMAINDYCDYEIDKINEPDRPLPSGIVKLEES------LLLAATMVLIGLVASSLINLKTL-LLALISIVVSTIYA---FRGKQTGLLGNMLV-SFCVAIPFIYGSFIVsDAIDLKILLFSMMAFLSNTGREVTKGIVDVSGDRAKNIRTVAVVYGEEVAATVASAMIlSAVILSIVPPVISIVSAWFIPFVAVTD-AGFILSSVMLIRNPTRqNARKIKSLILACMLMGMIA----------\n>MGYP001114175739/11-210 [subseq from] FL=1\n-----------------------------------RMIRPTNCLMIGFAVIIGEFIAIGRLPQApEAILGS-----LSAALLMAGTMAINDYYDLEIDRINRPDRPLPSGAITPHQAIGVGLGSSAAGLAAAALLNIGS---FVI---AAFALSLTVY-YN---TRGKKSGLYGNVLV-SVCIALPFIFGGAAVERVTLVLVFFSIMSFTANLGREVTKGIMDVEGDRLRMIKTVALVRGPKEASRLAAAL--------------------------------------------------------------------------\n>MGYP001338066994/9-185 [subseq from] FL=0\n-------------------------------------------------------------------------------LITGAGNAINDYYDREIDAINRPERPIPSGRVSARKAFNYSMALFVVGCLFA-GLV------NQICLAVAAFNSVLLFLYAR---NLKAMPLAGNITVafltGSTFLF--GGAASGAAGLLANKIP--FLLSFLVSMSREIAKDIEDMAGDRQGGARTLPILAGERASAALaAAFALAAVVMGIFAPFGRV-----------------------------------------------------------\n>MGYP001339693425/44-251 [subseq from] FL=1\n--------------------------------------------------------------------------FLTGFFVSSYSMVVNDRYDVEVDRINAPQRPLPSGKLTEREVLRLEYALLAIGLSTALV---TNTVNFVIAIV----FAAIGRLYSTGG---KKRGLLGNSM-VASSLAIPYIYGGVIVGGSTDLLlWLLAATSFSAGMGREIIKTISDIDGDGIRDIASIARVRGEHTASKIGAIFLA-SAIGLAwiPYVIGIVGVLYAIL---ILIPDtiLIYAIIIILRS--------------------------------\n>MGYP003576251162/33-207 [subseq from] FL=0\n------------------------------------------------------------------ILKIVSGTLMAA-VLNAASNTLNQVTDLKADRINKPGRPIPAGRIAPREAVRAAGALYVAAFLLA-------AEGGPQGaWVGGL-AAVLTVLYSAPPFRLKAVPYLANVVIALPrgvLLKVAGWSCVRDFGRTEPWY--IGLVFGLFLLGATTTKDFADARGDAAAGCRTLPVVLGPKRAAWLIS----------------------------------------------------------------------------\n>MGYP002624372542/32-258 [subseq from] FL=1\n-------------------------------------------------------------------LPAIVCALIVF-VCTGGGNTINDVFDYKIDEINKPNRPIPSGRISLKNAKYYSYLLFAIGVALSIVDDFMVGAIWPSVIV--IPAVIIMYFYAR---NLKAMPLVGNLTVAIltgFCFVIAGTVISCASSSLNILFISiyLGLFAVFMTLAREIVKDMEDIEGDKLEGARTFPILYGKKISSIISIVLIVVTT--LMCPILYFYKIFNILYMIIMIVPIIIFLySAYSLKlNPPE-----------------------------\n>MGYP000067653721/51-216 [subseq from] MGYP000067653721\n-------------------------------------------------------------------------------------NVINDIYDIEVDKINKPHRPLPSGAISIKEAKIIYILLVITGLIAAAKSSHIIGNPLPLLIAIIFAG--IGILYSA---KLKLLGFIGNITVGCSF-SIGYIYGWVITGMIVDLAKIITvLLFFIVSttllVAREIIKGIEDVKGDALRNVKTLARTRGIPFASKVAALFLL------------------------------------------------------------------------\n>MGYP000644369028/56-241 [subseq from] MGYP000644369028\n-------------------------------------------------------GTGAFVAGIGDAPVPTAVAVATTVLAVAAGNAINDYFDREIDAINQPDRAIPRGAVSPRGALAFSAVLFAVAIALATLLPVAAIAIAAINLV-----ALVTYT-----TVFKGTPGLGN-ALVAYLVGSTFLFGGAAVGSLDTP-VVLAALAGVSTFTREVIKDVEDVAGDREEGLRTLPIAIGERRALWLASGALVV-----------------------------------------------------------------------\n>MGYP001497499344/27-210 [subseq from] FL=0\n------------------------------------------------------------VFLSEHPLEVIF-IILASACLNNASNILNQITDLEIDRLNKPLRPLVKGVFSIRFAAVFSIIFYLLS--LFFASLIGPNNELgPLWIVAT--GALLTLAYSMPPIRTKKEGTLANLTIALARGCLLPMCGWAVVDSPNHlTPWIFGGIYGLFIFGAASTKDFSDAEGDARFGCTTWVIRFGPDLAARII-----------------------------------------------------------------------------\n>MGYP003578819914/11-189 [subseq from] FL=0\n---------------------------------------------------------------------------------NAASNGINQVYDLEIDRKNKPTRPLVSGAMTLAEAkwfsaALYVLAILPTWLVVVYptrGFseRIWAPLSRHECFLIYLCGMALTLVYSVPRFgRTKRNGFWANVTIAVPRGCLLKVAGWSMVAsVLHGEPWYIGSIFMLFLLGASTTKDFSDMEGDRAHGCITLPIRYGVRKAAWMIT----------------------------------------------------------------------------\n>MGYP002523418171/6-194 [subseq from] FL=0\n--------------------------------------------------------------------------------------VINDYFDYKIDLINKPHRPIPSGRISPKSGRNYAYVMFVLGTVCGF-LISYLNKDWTAFIIVLI-SDVILYVYAR---DLKSTPLIGNLTVGFMTGLCFAFGGYAIN---NPQIIATSwflgFFAFVMTTAREITKDIEDMEGDRAEGAKTFPILHGAKLSAIIAfaLIIIDCLLCPLL-YIQNVFNIIYLVIIAIAV----------------------------------------------\n>MGYP001165415561/42-228 [subseq from] FL=1\n-----------------------------------------------------------------------------------GANVLNDYFDYDTDKINRPDRSIVKGDITRKQALYLSLI--SFTIGVYFALRLSS--DS---QIISLGISLpLLFLYNA---KIKNYPLIGNIIVS-IIIGLSFIYAGVVFENVKPLIVPSLLAFGLTL-IREVVKDIADFKGDEAIGARTLPIVFGKKKAIYFCTILSILLSIAAFTLFLYEYYNFYYGVLLIITV-EI------------------------------------------\n>MGYP003969387579/24-231 [subseq from] FL=1\n--------------------------------------------------------TIGSVWGTDGLFSfgGYFLALLGMVALHGATNLLNDYYDvkNQVDTPSAPtvkYRPHPlvENALSLRQVLVFSLVLYTLGIA--VGWYLTATRGWPILVIGVI-GVLTAISYTAPPLNLKYHA-LGEPTVFLLWGPLAMLGAHYVqTQTFNPAILLVSLPFGIlVGL-VLLANNIRDMAFDKKQGIKTLPILLGSSRGRLVYGALIFLAFFGV------------------------------------------------------------------\n>MGYP002762323416/53-217 [subseq from] FL=1\n------------------------------------------------------------------------------AAATGGGNAVNDYFDRAIDAVNRPDRPIPRDAVSAHGALALAIALFAAAVVAAATLPTVA-----LVIAVVNAAALASYT-----RAFKSRPGVGNLVIALLTGSTFLFGGAAVGQPLAPGLLVMAALAGATTLGRELVKDVEDVAGDREEGLRTLPIVAGERPALVLATVVVGM-----------------------------------------------------------------------\n>MGYP000548294553/5-183 [subseq from] MGYP000548294553\n------------------------------------------------GIFVGAYSCIGTLENTEYlFYTNLIPILIAGvacSLITAGGYVINDYYDYEIDLINMPHRSLPSGAISLKEAKYLAFILFITGFLTSFFIRQVEPFPFdPLAVFFAFIGVICVYAYSS---DLKKMGIVGNITV-SSMTAIPFLYGGAVVQNY--GMMWVPFIFAFSiSMSREIIKDIEDIEGDE-------------------------------------------------------------------------------------------------\n>MGYP003597206362/9-168 [subseq from] FL=0\n------------------------------------------------------------------------------VLITAAGNVINDYYDAEIDKINRPERPIPSGAVGRDAACVYAGLLFCAGILLA-------GFTSPLCCGIAVFNSLLLVAYAA---RLKSTPFFGNAAV--SYLSASiFLFGGAFAGWTGFVhMLPVAAITFLAMLSREILKDAEDIEGDRAGGADTLPIRIGVKKSAVLAF----------------------------------------------------------------------------\n>MGYP001059455097/5-81 [subseq from] FL=0\n-------------------------------KALLQIIRPINCIMMGIAVIVGASLANKGIFSSQVFSNLF-LGFVTAFTLTGASMTINDYYDRDIDAINEPNRPIPKG-----------------------------------------------------------------------------------------------------------------------------------------------------------------------------------------------------------------------\n>MGYP001563525787/2-181 [subseq from] FL=0\n----------------------------------VELLRPYNGILAVLGVVIGAIVGSAFSASYTIIFAVIVS-----FLINGAGNTINDYFDYNIDRINRPKRPIPSGRIKRNTVLSYFVLLIAVSLVLAYYVSVYF---FYIAVV----NSIVSFVYS---WKLKGAPLIGNIAV--SWLAAsTFLAGALITSTFYSLLAavvLLAVIAFLGTLSREIFKDVEVVKGDK-------------------------------------------------------------------------------------------------\n>MGYP001265572522/5-258 [subseq from] FL=1\n------------------------------WS-HINLLRPVNLFTSAFAmVVCASILNGL--HDTNTLLMTVLI----VVCYNAAANAYNDVVDYKTDVINRPKRPLVTGHVKINTAMTIAVILFVIGSGLTFALNQTAQF---IAVGLALPT---MIIYSR---YLKGTPLVGN-AVVAFILGLSFIFSGAAFGQITTMIIPACLAFGLTFVR-ELVKDMADIEGDLQAGLNTFPVQAGLGKSAKVTVSA--AFIIGVGAIIPFIKS-YYGWpyLIILVLGVEIPLGmiVFSFLKGPAVEQAKR------------------------\n>MGYP001400355436/28-139 [subseq from] FL=0\n---------------------------------------------LALSLACGVVASGQPL--LERWWVALVGVLLAGPLVCATSQAVNDWFDRHVDAINEPHRPIPSGRMPGYWGLYIAVAWTLLSLLVATLLGPWGFG---AA----AIGLLLAWAYSAPPLRL--------------------------------------------------------------------------------------------------------------------------------------------------------------\n>MGYP000117118803/20-250 [subseq from] MGYP000117118803\n----------------------------------FAFARPFTLLPPTLGVVSGALTAFGSAHNPDParrFTLTIALVILLGSLCAAFlnaaSNVINQVHDLEIDRRNKPHRPLPSGAISRTASLrfaTVLYLLAVVptWAVVIHPRTAWVDKItAPpaahECFYIYLAGLILTFIYSDPAWgRTKRFGFWANLTIALPRGCLLKVAGWSMVGSvLHLEPWYIGAIFMLFLLGATSSKDFSDMDGDAAHGCRTLPIRLGVRRAARL------------------------------------------------------------------------------\n>MGYP001032603643/8-184 [subseq from] FL=0\n----------------------------------LRLMRPVNCVMMGSAVIVGAALARPEFST---ILLPI-YGFITGFMLTAASMAINDYYDREVDAINEPSRPIPSGLIKPKEAITFAFILTAIGFATASA-NAYLTNILTnIFnEHFCFSIAVIAWIVFVTYTTIgKRSGLPGNFLVS-ICVSIPFiYGSYAVAGAIELNVLFFASLVFLSNTG---------------------------------------------------------------------------------------------------------------\n>MGYP001421066710/30-181 [subseq from] FL=0\n------------------------------------------------------------------------------MLFTSGANVLNDFIDYKIDLINRPHRPIPSGNVKQSVAFYMALFFFIVGCLLCMKLNGNAK-TIGIFIAMPIMVLYTTY--------LKRLPLIGNLAVA-FTIGLSFVFCGAAFNSFSSMIVPMILCFLLSFLR-ELIKDIADIEGDKALGLKTFPIYYGIE-----------------------------------------------------------------------------------\n>MGYP001561119765/300-476 [subseq from] FL=1\n---------------------------------------------------------VVFIWA--DWM-GLTVLTLSWFSAWMYAVHTNDLYDIDIDTISNPNRPLPKKELSLQTM-RDIGFgwLLLSLVG-AYIV-----GYYPFFMSIVFTSAY--YVYSAPPLRLKRVPMLSSFLISLACLATI-LAGF---FFLSPDKMLATF-PTLLVIGIIVVftlssnfRDLKDIEGDRKAGIQTIPVIFGAYG----------------------------------------------------------------------------------\n>MGYP001241719382/9-154 [subseq from] FL=0\n--------------------------------LWLELARPFTLLAPALGVVSGAITAAGadprNVWTA-DLVRYTTIGAIMAMVLNAGNNALNQIYDLEIDRVNKPQRPLTSGRMSVREAWTFTWITYVIALVLAWFVAPGGRHEcFWIVVVAT----ICTFVYSVPPLRTKTRGIWANVTIA--------------------------------------------------------------------------------------------------------------------------------------------------\n>MGYP001188004790/56-235 [subseq from] FL=0\n-------------------------------------------------------------------------------FMCSW-NALNDYLDLEIDRVNRPDRPLPSGAISEASAKRGIALMMassffsIAGaLGIASGLDGGVEGWYPAIA-IWIGALFLLTNYesSGPySLRLKDRGLPGNVAISLSVGMVVLFGAAGVFDPFNLRTWSVFVVGVLYNLAREIVKDIEDIEGDKGRNTYAMRVGSeKARTVAWVLLLL--------------------------------------------------------------------------\n>MGYP000545347168/13-211 [subseq from] FL=1\n------------------------------------LIRPPNCFMMGFAVIVGAVVAVKGL-PGEDMWLRLSFGFLTGFSLLAASNALNDYWDREIDAINEPGRPIPSGLVRPREAL--ILSAFLTALGLAL---AWLTG---LKCFL--TAALAASIADAYVTLGKRTGLLGNA-MVSICVAIPFAYGSLItAGEVEPLVAVFASMAFLANLGREVNKGIVDVPGDASKGVMTVAVKHGPKVAAIL------------------------------------------------------------------------------\n>MGYP000993974423/1-136 [subseq from] FL=0\n-----------------------------------------------------------------------------------------------------------------------------------------------------------------------------------------WLTGVAIMSAQAPRIahMVMATLYGLGAFGIMTLNDFKALEGDRKTGVQSLPVMLGPDKAALVACGVILIAQVTVMLLLFGWGHHIIGIIIIALLAPQIWAMR-LLLKDPKGKAPWFNGPGVIPYILGMMVTAWALS----\n>MGYP001378068913/42-236 [subseq from] FL=1\n-------------------------------------------------------------------------FLISGIVMlfTSGANVLNDYVDYKIDTINRPLRPIPRGFVKRKTAFYMAMFFFIIGCLLCMKLNKEAEF-IGLFIAMPIMVLYTSY--------LKKLPLIGNFAVAI-TISLSFLFCGAAHDSINPMKVPMILCFFLSFLR-ELIKDMSDIKGDKASGMKTFPIYFGMVNSAKV-VIIFSIFSAIIFLlPFIYGVYSIYYLIFLFL-----------------------------------------------\n>MGYP001033233680/3-178 [subseq from] FL=0\n-----------------------------------------------------------------------------------------DIQDNKEDKINRPNRPISSGSISVKIAGTYAKILFFSGAGMCFLLPLSSG---VVAWIIAF-PLMVV--YS---IRLKSMPLFGNGVI-AFLLGLIFLFCGLVFGDILPMIIPAGLAFSLTFVR-ELIKDIEDMEGDKRYGLNTFPIMFGLDKAVQLVVL-LSVI-TGILSLIPYF-IKIYSTFYLVPLV---------------------------------------------\n>MGYP001216510467/17-213 [subseq from] FL=1\n----------------------------------------------AIAVIAGAFIASGS--DIMEFKTEITICSISAMMLVGGGNALNDYNDRESDKLNHPKRPIPSGQIKAETALNYAQLLLALGLLILFF---TLANKMPFVIALMGIGTLIAYEN-----GLKSAGITGNISVGLMSGSVFLYAGMAVN-DPGPTLWIFGLA-VLATISREIIKDIQDLKGDQDR--TTLPTKIGVNNALNLATFILLV-AVGL------------------------------------------------------------------\n>MGYP001269208722/21-206 [subseq from] FL=1\n-------------------------------------------------------IAGGFIAigpDIIDFQKEMIICCISAMMLVGGGNALNDYNDRESDKENHPKRPIPSGKISADNALKFSQALLALGLVILL---MALDNKMPF--VIAFIGMITLVAYEG---GLKAAGISGNIAVGFMSGAVFLYAGMAVA-NPGPTLWLFGLAF-LATISREIIKDIQDLEGDKDR--LTLPARIGINSSLNIAIGI--------------------------------------------------------------------------\n>MGYP000278863475/2-248 [subseq from] FL=1\n------------------------------WREIVELSRPKNVVLAAITVPLGAHLALGGAWSSQA-LGLVALQTTSAICFIAAGNTYNDISDISIDKVAKPDRPLPSERISISTA-TKVayAFTFLSALCMASAIP-FTDEPYPLIAIWTIA-ALLMYTYDAGP-QTKRFGMIGNIAISLMVGAVIMYGA-ASVSLVQTDLVIfAAVVAFFANLGREIIKDCEDMESDE--GRKTLPMRIGLMNARAVAylFIMASMITLGLAHLYgpFEYHQMLFHAPAIFIL----------------------------------------------\n>MGYP001287453059/61-249 [subseq from] FL=1\n-------------------------------------------------------------------------------------NALNDILDIEIDKENQPNRPLPSGAIALshAKIVTSILMfisflsLVLAGY-LAANVESGLESWIPSILIWFLAIfLLVNYESsSSFSLKLKDKGLPGNIAISLSVGMVILFGGAAVFDFTNPRVISLFFIGFSYNLSREIIKDIEDMEGDE--GRNTLAMRIGAEKArlfAWIILL--FTLVSILSPFILEIF----------------------------------------------------------\n>MGYP001270343742/39-211 [subseq from] FL=0\n------------------------------------------------------------------------LLLLATTLATAAGNVINDWFDRDIDSVNKPRRPIPSRHVS-PRAAMALYIALLAALAVCA-----ARLPAP-QAAWTAAWAFLLHFYSWKAKRLFLAGNLLVAAVvSSAFLLGAYAAGDSSAGAV-PA--AFTFFF---VLGRELVKDTEDLAGDRQFGARTVPVVSGPGAALYASGAIFALLAAA-------------------------------------------------------------------\n>MGYP002733366708/44-211 [subseq from] FL=0\n--------------------------------------------------------------------------FFIVTVICGAGNVLNDYFDQEIDAINRPDRPIPAGLVSSRGAVCWSGLLFAAGVAVSCATNLWC---FAIAVLNS--VLLIA--YAA---KLKKLPLLGNLAVA--YLSgSIFLFGGALVGPASFAVTLpLFAITFFGTLAREILKAAEDVEGDAAGGARTLPVLIGVQKSGFVAVGLVF------------------------------------------------------------------------\n>MGYP001311206382/48-273 [subseq from] FL=1\n-------------------------------------------------------------------------------AFTGAANALNDYLDLNADLINRRERPLPKGDISTKSALV--ISVILFGVGTALAMTV------PMLAALIAVGIAM-PLMIAYNIRLKGTVLIGNATVSA-ILAMAFLFSGALFGAIDKMVTPALLTFAFT-LVREFIKDMADWEGDQQAGAITFPVKYGLGSSSKVAIGMMLVLTVlLVVPFAIGIYSSKYLVTALLGIGIPLAYIISLLVQSPSTNNCQTAARVLKVCVFaGLLA----------\n>MGYP002760781422/54-206 [subseq from] FL=0\n----------------------------------------------------------------------------ATVLATAAGNAVNDYFDRDVDRVNRPDRPIPRGAVTVRAGGVFSGLLFLGAVAAAAALPIVAVA-IAVANLL----ALVAYTALFKGLPGVGN-VVVAYLTGSTFL----FGGAAVGQVTEPTVVVLFALAALATLSRELIKDVEDIAGDRAEGLRTLPIVAG-------------------------------------------------------------------------------------\n>MGYP002153785060/18-255 [subseq from] FL=1\n------------------------QGEETLKSLGvLRLIRPVNAVIASLAVIAGAATVSRTFVRVEVLLGAVSASLI---LMSGN--AVNDVFDIEADKVNRPQRPLPRGDISPRQAFL--TSLMLAGVALILALSVNVRC-F----LVALFYAMMFFIYA---VWLKPSGLLGNIAVSS-GTGMSFIFGGLTIDWFLPLTVIFAICAFILNLGREIVKGVEDLEGDRVRNCRTIAMTQGPRAAGLaVVALYVTLLPLSLAPFLLgYVGPAYLASILV-------------------------------------------------\n>MGYP001391656984/43-229 [subseq from] FL=0\n----------------------------------------------------------------------------------VGANTLNDYLDYKIDKINRPDRPITSGRILRKHALIVSILAFIIGTIIALQLNTNSQ-------LVSIGISLPL--VIAYNIKLKKLPLIGNIVV-AIVLALSFIYAGLAFSNLSPLILPAVLAFGLTLI-RELVKDMADIIGDKSVGLKTFPIIFGENKTINLCVGLSVLL--GIGAFIPFItgHYNIFYGISLILTVE--------------------------------------------\n>MGYP001417110924/42-238 [subseq from] FL=1\n------------------------------------------------------------------------TVLILGVLI-GGANIFNDIQDKKADNVNKPDRPIAAGHISLKAAAYYSKVMFILGIGMCFFLPISAAL---IVWFIAL---PLMIIYS---LKLKSVPLLGNGVI-AFLLGLTFIFCGLVFGDVLPMIVPACLAFFLTFVR-ELTKDIEDIKGDKGSGINTFPIMFGLNKAVQLVI-VLSV-TTGIFSFIPYLI-KLYSVFYLIPLVFGVEF----------------------------------------\n>MGYP001269384763/77-119 [subseq from] MGYP001269384763\n----------GSGVRQLLGIRGGEQ-TTDIWKIRLQLTKPVTWVPLIWGVMCGA------------------------------------------------------------------------------------------------------------------------------------------------------------------------------------------------------------------------------------------------------------------------------\n>MGYP000255788211/54-210 [subseq from] FL=1\n------------------------------------------------------------------------------------GNAINDYFDREIDAVNRPDRPIPRGAVSPRTALATAALWFA--VAVAFAVR------LPTLAIGIAAVNLVALVTYTS--VFKGTPGLGN-ALVAYLVGSTFLFGGAAVGNPR-AVLVLAALAGLSTFTREVIKDVEDVAGDREEGLATLPIAVGERRALWIGAAALGV-----------------------------------------------------------------------\n>MGYP003338387033/5-144 [subseq from] FL=0\n---------------------------------------------------------------------------------------------------------------------------------------------------------------------------------GVQTCALPIFLGDALPS---LAICVIALLYSVGAHGIMTLNDFKSIAGDRAMGLRSLPAALGPEKAARVACLFMAAPQLLVIALLFYWGTPWHALGVAALLLAQLAAM-WHMLKNPAALAPWYNGTGVTAYVSGMMVSAFALAQ---\n>MGYP003315464258/67-232 [subseq from] FL=0\n---------------------------------------------------------------------------------NGYIVGINQIYDVDIDKVNKPFLPVAAGELSVPLAWAA--CATFAALGAAIVLT----NFGPLISKLYCFGLFLGTVYSIPPFRLKQNPV-AAFAIIATVrgFLLNFGVHHATTAALglpfrwSPPIVFITCFVTLFAVVISITKDLADIEGDKKFNIDTFATKLGVKGVSYL------------------------------------------------------------------------------\n>MGYP001765861444/52-284 [subseq from] FL=1\n--------------------------------------------------------------------------FLTGFFVSGSANISNDYFDLEVDRVNQPGRPLPSGRVTAKELWTLS--ILFAAVGFF-AASLLGA----AVLALAAVAWLAAFLYN---MRLKEMGLLGNLTV-ASCVAMTAIMGGAAVGSINGMVLTFAALAFLFDLGEEIAADAMDARGDEMRSSRSIASRKGRGYALRLSAGIFAVFI--MATFIPFLMGWLGWTYLLLILAADICMA--YFIIRLIRSNTIDEGRAQirrLYLTWGLLALALIV-----\n>MGYP001770670519/38-279 [subseq from] FL=1\n-------------------------------------------------------------------APALAVGALVGFLLTGSAMVLNDIADLEIDRINDPDRPLPSGRVGVGEAWAIFAALSALGLGL------AAANGVPELA-LAAASYAVAVAY---DLRGKRTGLPGNAMVAFTGV-SPLLYGGLLAGAVTPALALEALMVFLVMVGREVVKGVADVEGDAARGVRTVAVSRGPAFASRLAAalVLSAVALSPLPAALRMADPALYAPFVAAAD-AVFVHDSLQVLRSPTRRTALEVKNRWLVVAFPVALLGFAL-----\n>MGYP001595918085/18-213 [subseq from] FL=0\n--------------------------------------------MLFIAIVIGSLISQKTLYDNTNLpLVNIILTFFTALFLEASTFALNDYYDLEIDRINKrTDRPLFRGDISPKTALYLFYILFPLGLVCSFFVNMTC---F----IIALVTALISVLYD---IKMKKIKLVGNFYI-AYIMAIPFIFGGATvlgnnafsFGTINPAIYVVALIAFLAGAGREIMKDVMDFEGDLTKGVKSFPRYIGIR-----------------------------------------------------------------------------------\n>MGYP001568329689/48-216 [subseq from] FL=1\n----------------------------------------------------------------------LAMVVLAGA--NFYSNLLNQAWDGKEDAVNKPDRPIPSGRVSRDQVLG------LAGLVVFFVLIA-GFLVGPVFQILLFLIILAAYCYSAPPARLKRYLHLNNLSIATPRGALGVLAAWSVTGSvLDPPILAFAFILSVLVFGCNPTKDLSDIAGDRAANVRNWATEYGPR----LTLIMV-------------------------------------------------------------------------\n>MGYP001435451642/8-149 [subseq from] FL=0\n----------------------------------LRLIRPLNCIVMSFAVLVGASLTGlGNLQWINLLFGAITAFTLTG-----AAMAVNDYYDHDIDKINEPNRPIPSGQVSLKASLVATAIMTLIGLSFAFMISLYC-------LIFAMAALIIMVTYTTI---GKRAGFPGNLLVSA-CVAAPFLFGSL-------------------------------------------------------------------------------------------------------------------------------------\n>MGYP002399119934/37-214 [subseq from] FL=1\n------------------------------------------------------------------------LIFLTVFLITGAGNAVNDYYDREIDAINRPKRPIPSGRISAQMAFKYSLAFFVVGCLLA-GLV------NQICLALAAFNSALLFLYAR---NLKAMPLAGNICVA-FLTGSTFLFGGAVAGAAGLLAnQVPFLLSFLVSMSREIAKDIEDMEGDRAGGARTLPILAGERASAALAAAF--ALAAVVLGFF--------------------------------------------------------------\n>MGYP001067200145/64-256 [subseq from] FL=1\n-------------------------------------------------------------------------------TLTAAAMVINDYYDVEVDLINSPEKPLPSGAISPGEALAYAVLLSLTGLIASVFINV---HCFLIACIAL---ILLMY-YNT---IGKRTGFFGNVIV-STCISFPFIFGGFAVETMKPILYIFTILAILSNLGREIIKGIAAQSGDSARNIRTIAVSYGPRTAALVA---SGFFTASIVV----SWFPLLLVMVSVLYLPFIVATDVGFA----------------------------------\n>MGYP000965352824/19-227 [subseq from] FL=1\n-----------------------------------------------------AAIIGLLIAMVQDIHAALI-IAGAVFLITRAGNVINDYYDRQIDAINRPDRPIPSKRIR-PQTAFYYSIALFAAGCILAGLA------GRICLVIAAFNSILLFFYAR---NLKATPILGNLS--VSYLTgSTFLFGGAVAGFMGLLANQVpFGLSFLASMSREIAKDIEDMEGDRQGGARTLPILAGERAAAALAGLF---GLAGVALSLLAPFGRIYLLIVAM------------------------------------------------\n>MGYP001182562292/50-271 [subseq from] FL=0\n------------------------------------------------------------------------------------SNILNDIYDYTTDAVNHPERAIPSGKISRKLSFFTTIIFLSIGIYSAVQLN-------PLSQRIALGLVLPLIIFYTPIL--KSIPLIGNIVISLMLGLVFIYTEVAVSGSLEHSMIPAILAFSLTLI-REIVKDIQDIDGDRKVNLATFPVKFGIVPSIAISkILMVLLCFLVLFPFVLNIYGILYLLAVVFGVIFP-TVYSIFFLQNhPTSNGCKQIAGVLKFsTVFGLIS----------\n>MGYP000975983882/27-246 [subseq from] FL=1\n--------------------------------------------------------TGGQLGSAD--ITTIAGAVVSAMLIAAGGNAHNDYYDRTIDALNRPGRPLPSGRISPG--AAQIFGFAVYALGVAIGWGLGSQLG----GVATLV-ALLLWLYAA---RGKRMGWSGNLLI-AVICSLAFIYGGLAAG--NPVLAVFPAGFALlMHMAREIIKDVQDLSGDRASGALTLPINSGVeralGVAAW-CLLGL--VLLSPVPYLMGVYNVKYLAAVIL-GVDLVLLPIIYQL----------------------------------\n>MGYP002826827015/2-142 [subseq from] FL=0\n-----------------------------------------------------------------------------------------------------------------------------------------------------------------------------------SYETLPWVTAmAAAFGHApSGSAIAIAVLYGLGAHGIMTLNDFKAIKGDREMGVMTLPVLHGPRGAAIIACVVMALAQAVVIMLLLNLGMTWHALAIGALLGLQLACM-LRFLGDPLRYAVWYSAIGVSLYVTGMMIAAFAL-----\n>MGYP001765554140/2-125 [subseq from] FL=0\n--------------------------------------------------------------------------------------------------------------------------------------------------------------------------------------------------APDPRVVLVALLYGAGAHGIMTLNDFKSVEGDLRFGIRSLPVQLGPDRAARLACVVMAVPQAVVVALLIAWGAPFAAAAIGAALAAQGACM-ARMLRDPRGLAPWYNATGISLYVLGMMASAVAL-----\n>MGYP003123570448/10-129 [subseq from] FL=0\n------------------------------------------------------------------------------------------------------------------------------------------------------------------------------------------------------EVVIIAALYALGAHGIMTLNDFKALEGDRQTGVNSLPVTLGPERAARVACVVMALPQLAVIGLLLAWDRPFHAAAIGLLVLAQLWAM-RVLLSDPKGRAPWYNGTGVTAYVTGMMIAAFAI-----\n>MGYP002626590688/13-179 [subseq from] FL=0\n----------------------------------------------------------------------------MAAALNGASNVINQIYDLEVDRVNKPGRAIPSGRMTVTEAGWVTLVFYALALLLAFAVNLEC-------FFLASAAAVLTVVYSVPPLRTKSNAILANLTIAIPRGVLlkvAGWSTVRSVTEAGGEAWYIGLIFGTLHLAASATKDFADMKGDLAGGCITLPIKYGPRRAAWMI-----------------------------------------------------------------------------\n>MGYP003961399901/26-222 [subseq from] FL=0\n-----------------------------------------------------------------DQIRSLMFLILSVITINAGGNIINDIYDLEIDRINRPDRPLPSGTMSVGQARIYLIVLF--AIGLLFS---WL---------ISLETFIIAGPISIPTLI---GNLTVSFMLGLAFIY----VG-AAFGNIQATLVMAALAFGFT-LIREIVKDLEDMEGDAKDDARTLPLVWGESNTLNLVLFLIAAFIAlDVLPYALGVYNQIYLWIVILgINLPLLI-----------------------------------------\n>MGYP001191493728/1-110 [subseq from] FL=0\n--------------------------------------------------------------------------------------------------------------------------------------------------------------------------------------------------------------------GIMTLNDFKSIEGDQRMGVGSLPVRLGVNGAARTACLMMLAPQAVVVALLLTWQTPWHALAVMALMLGQLPLM-YRFIQDPVGKALMLSAAGVPLFVSGMMVSAWAlrIGH---\n>MGYP001407202955/43-195 [subseq from] FL=1\n------------------------------------------------------------------------------CISTNFIYSFNSWADRRIDALNKPWRPIPSGQIAAEKALFYSLFLLIMA--VIYPF--FIAHSLLTLLLFQLL-PVLGILYSAKPFSFRRNSLLATLTISIGL-VTPLMLGYSM-NTAETGLLPLFFGLFIYCLSVVPLKDIEDAEGDRAVGIRNLYLQY--------------------------------------------------------------------------------------\n>MGYP001770727803/48-253 [subseq from] FL=1\n-------------------------------------------------------------WDFEPVP--LILSMLTVSLIAAGGYVINDYYDVEIDRINKPYRPLPSGAVSPDTARNLALALMVLGVMFSMFINVWAV----LIAVITA-VALWEYARWIKRTGLPGNLIVALFsALSAFYGGLAYFKGDWLFLISIPTVYIF--FFTLAREFVKGI---EDYEGDRAHGVATLAVTLGVKRTwAIAKTIILGLLLTSLLPYFLWGFNVAYLAIEGLM-----------------------------------------------\n>MGYP003295963088/42-233 [subseq from] FL=1\n------------------------------------------------------------------------------FIATGAGNTINDYCDSEIDKINKPERPIPSGRITLKNALYYSLILFVIA--TIIGFFISFENGITVIIC---SILMILYAYD-----FKQRCLIGNICV-ALLTGLTFVYGALITGDVYLGIF-LGFFAFLMTLSREIIKDTEDIEGDKKENANTLPIKYGAKNAVMIAVIL-NILTC-LLSPILYIYNVFSIVYLLIVLVADIIF----------------------------------------\n>MGYP000609648049/63-169 [subseq from] FL=0\n---------------------------------------------------------------------------------------------------------------------------------------------------------------------------------------------------------------------LIDLNDFKSIKGDRQMGVNTLPVLHGAGNAARIACLVMAGSQAGVIILLADAGLSTGAALVGVVLALQLLCM-IRFLRDPEGKAVWYSAVGVGLYVSGMMAAAVALGS---\n>MGYP001341481685/56-101 [subseq from] FL=1\n----------SAGFRQLVGFRGAADTEDePLWKIRIQLTKPGTWVPLIWGVACGAA-----------------------------------------------------------------------------------------------------------------------------------------------------------------------------------------------------------------------------------------------------------------------------\n>MGYP000061891376/37-217 [subseq from] FL=1\n---------------------------------------------------------GAFVAGIDAAV-GLTAVaMVVTAVAVAAGNAINDYFDREIDAINRPARPIPRGAVSPRGALAVAAGWFVLAVALAA--------LLPPLSIAIAAVNLVALVTYTT--VFKGTPGLGNVLV-SYLVGSTFLFGGAAVGKP-TAVVVLALLAGLSTFAREIIKDVEDVAGDREEGLSTLPIAIGERRALWLAAGA--------------------------------------------------------------------------\n>MGYP001816680058/25-257 [subseq from] FL=0\n-----------------------------------RFTRPFTLLPPLLGVISGAVTAWGsaknpHLLAGEprQWTWSIGWTILLGSLCAGllnaASNVINQYYDLENDRLNKPQRPLVTRAISMPAAWRYSVVLYLAAVlptwaVVTYPAETLGQKlSAPWLrhecFLIFLAGMLFTFVYSAPAFgRTKADTWLANLTIAIPRGCLLKVAGWSMVASIfHVEPWYIGSIFFLFLLGASTTKDFSDMKGDEATGCRTLPIRYGVSSAAR-------------------------------------------------------------------------------\n>MGYP000288818820/62-247 [subseq from] FL=1\n------------------------------------------------------------------------------------IYISNDVTDIETDKANLIVRPIVQEVVSKKDALALSLVLAVAGITLGLLLNL------A-TLMLCVAGVILGFMYSFSPVRLKRRFILKQMAVAGGGLIS-SLTGGAALGVISSSVLFAGFIFFTYAMGVVPIVDLGDIEGDRREGRKTLPVVWGPEyTIRLAIAIMFAILVSGIVGYLQFGFNVAFPILVGVI-----------------------------------------------\n>MGYP000967007031/43-230 [subseq from] FL=1\n-------------------------------------------------------------------------------MATGAGNVINDYFDHEIDAINRPKRPIPSGRISRATAGIYSAVLFAAASITGFYLGL-----LPGLVVVSSSLLMVYYAW-----SLKRRCLVGNITIS-FLTGLSFVFGGIVLGEVRVSI-ILGLYAFLMTMAREVVKDMEDVEGDRAEGATTLPITHGMRVSGLLAAVfMLIASLTSPSLYILGVFSVLYIPVLLFAV----------------------------------------------\n>MGYP002523894784/1-217 [subseq from] FL=0\n-------------------------------------------------------------------------------------------FDYKIDLINKPERPIPSGRIELKTARNYAYALFLGGTVCGFLISYLTNNWIPFIIVLI--ADVILYVYA---YKLKSTPLIGNLTVGFMT-GLCFTFGGFAVGTEQMiyTSTFLGFFAFIMTTAREITKDIEDIEGDKKEGAKTFPILYGTKPAAIITFILI-ILDCILCPLLYFQHvfNIFYLA---IISIAVIIFVYCAFLII-KNQDVKTAAKVSKYLKIGMLIA---------\n>MGYP001029501567/5-216 [subseq from] FL=1\n----------------------------------FRLLRPATLLPpLCGGLLFGLMGirISGLSLTGEVIFRGLFSGVIL-ACANGISNIVNQIHDRDLDRLQphKRNRPIPAGEVSVDEALSVVVIMMIVTLSLAWFF---FPVSYSILLSVIL--AF-SWMYNSPPLRLKNRLVWSNLAIATPRGALGIIAAFSAFGDpWDSHILVSALALGIYVYGANTFKDYEDCEVDKKMGVRNFCTVYGKEKASAMV-----------------------------------------------------------------------------\n>MGYP001491006531/24-184 [subseq from] FL=0\n---------------------------------------------------------------------TLVLVFFSMAFITSAGFAMNDYFDRESDAIIKPKRPIPSGALSLKQVLFISDFLFALGLLLAFLIN-WLS--FTIL----LADSVLLMIYSAF-V-KRKSGFAANVLVGL-LVGTAFLYGEATI--LNTVSLISLSLYPIAcgTIGGNILRDIFSLEGDSKIGYSTLPQKIGA------------------------------------------------------------------------------------\n>MGYP001548859609/52-211 [subseq from] FL=0\n--------------------------------------------------------------------------------LSSTALILNDYFDYEVDLVNHPDRPLPSGAVSKGEVIGLSIATTLAGLAAaaALGLDVLLV-SIPIWLI--------GVLYN---WRFKKTGLLGNLMVCASVAATFIFGAVTVNDPWNGNVWVFSLMAFFIDLGEEIAGDAMDMEGDRKINSQSIALRKGKRFALRVTVVM--------------------------------------------------------------------------\n>MGYP003536846494/42-237 [subseq from] FL=1\n----------------------------------------------------------------------LTLGFSSVFLISATSLILNDYFDLESDRINAPERPLPSGIVTNREVVLLSIAVTILGFITSFLL------SFQTLLVVILA-WIVGFLYN---WRFKKTGLPGNLMISFSVGMTFIFGGIAVGKPIEVAVWFFGTLALLSNLGEEIAADAMDMDGDRKAGSRSLPVLFGQETAIRISaAIFLLVITISMMQFVLGWMEWLYITPFL-------------------------------------------------\n>MGYP002760808934/42-236 [subseq from] FL=1\n----------------------------------------------------------------------VAAAVIATIAATAGGNAINDYFDREIDAINQPDRPIPRGAISARGALGvSIACFAVATV-AALTLPP-AAIGIAVINLL----ALVAYTEWFKGRPLVGN-VLVAYLTGSAFL----FGGAALGEPLGAA--VLFLLAAVATLTREIVKDVEDIGGDRQEGLRTFPIVVGRTPALWAGVAVLVV---AIAASVFPYRDGSFGLSYLLVVVP--------------------------------------------\n>MGYP002788606127/6-71 [subseq from] FL=0\n------------------------------------------------------------------------------------------------------------------------------------------------------------------------------------------------------EVLLLAVLYSIGAHGIMTLNDFKAIKGDAQMGIRSLPVIHGASGAAWAASIIMALPQAVVIGLLLH------------------------------------------------------------\n>MGYP000738861121/13-207 [subseq from] FL=1\n------------------------------------------AILTAIAVIAGAFIAAGP--DIVNFQVEIAICCISAMMLVGGGNALNDYNDRKSDKENHPNRPIPSGQINAETALNYAQLLLGGGLIVLiFTL----DNKMPFVIA--LLGMLTLVAYE---NGLKAAGITGNIAVGFMSGAVFLYAGMAVN-NPGPTIWMFGLAF-LATISREIVKDIQDLEGDRD--RRTLPSRIGSSYSLNIAILIL-------------------------------------------------------------------------\n>MGYP001012884450/36-258 [subseq from] FL=0\n-----------------------------------------------------------------------------VMLFTSGANALNDALDLKIDLINRPLRPIPSGKVNIKTAFLLSFIFFIFASLLCLQLNKNAEF-IGIFIAMPIMTLYTTY--------LKNKPLIGNFSV-AFILSLSFIFCGAAFNSINPMIIPTLLCFGLSFLR-ELVKDIADIEGDKSSGLSTFPIYSGFENSIKL--VIIISFLIGLGSFIPFLNSTynLWYLFFLILgVEIPILFIVFLMLKKPSIKSAEKSAKVLKFSTF--------------\n>MGYP001246511591/49-273 [subseq from] FL=1\n--------------------------------------------------------------------------------FTAAANAFNDYRDLETDKINRTNRPLPRGDLAPETALILSILLFMIGVGISFTINTGA---FILAAVVALP---LMVVYS---LWLKGTILIGNMIV-AVIIGLSFVFAGALFGELDRMIMPSLLAFGFTMV-REFIKDMADADGDRAAGFITFPVKFGMEKSVRIAIFLTVLLMAlLVAPYLMNIYSEKYLVAALLGIGIPLSYIISLLVRSPSSNNCHTASQILKASVFlGLLA----------\n>MGYP001567532253/46-257 [subseq from] FL=0\n------------------------------------------------SVLVGTTVS-GIVLSRERVLFA--C--LSAFFISAGGNVINDFFDIEIDRINKPNRPLPRGEISPRSALLFSILLFLTGLFL----SFWVR-PLACLFALVACGLLVAYSYA-----LKRTLIWGNLTVSA-VAALTFIYGGMVTEDFRLSLIP-AAFALLFHLGREIMKDIEDIEGDSSAGATTLPIKLGAKFSVNMCTlVFVSLIVLTTLPYFLHIFSFLYLLAVVL------------------------------------------------\n>MGYP002762441953/47-237 [subseq from] FL=1\n---------------------------------------------------------------------------VATAAATGAGNAVNDYFDRDIDALNRPDRPIPSGRVSARAAAAFAAALFSVATGAALSLPRLAL---AIAVVNLL--ALLAYTQLFKGLPAVGNV-VVAYLTGSTFL-----FGAAAVAPVAPPTWTLFGLAATATFAREVVKDVEDMAGDREEGLRTLPIVAGERAALALA--TIAMAAATAASALPYVDGM-FGAAYLAVVVP--------------------------------------------\n>MGYP000276437667/65-218 [subseq from] FL=1\n-------------------------------------------------------------------------------------NAINDYFDRDIDAVNRPDRPIPRGAVSARGALGVAAVWFLVAVAVAALLPPLAIAIAAVNLV-----ALVTY---T--TVFKGTPGLGN-ALVSYLVGSTFLFGGAAVGEP-AAVAVLALLAGLSTFTREVIKDVEDVAGDREEGLRTLPIAVGEERALWIGAGAL-------------------------------------------------------------------------\n>MGYP003300752120/19-209 [subseq from] FL=1\n------------------------------------------------AVVAGSYIAAG--DNIFDFQVEIMIASLAAMMLVGGGNALNDYNDRESDKENHPNRPIPAGLISADETLVYSRILLSAGLLiVLFGL----ANKLPFIIALI--GTTTLISY---ENKLKALGLSGNIAVGFMSGAVFLYAGMVV-NDPGPTLWMFGLAF-LATVAREIVKDIQDLEGDTDR--FTLPARIGIAKSLFVTGILLVV-----------------------------------------------------------------------\n>MGYP003969521263/42-274 [subseq from] FL=1\n-----------------------------------------------------------------------STLALIVMLFTSGANTLNDFIDYKIDLINRPSRPIPIGDVKKSVAFYMALSFFIMGSLLCMQLNENAKI-IGIFIAMPIMVLYTTY--------LKKLPLIGNLAVA-FTIGLSFIFCGAAFNSFSPMIIPMILCFLLSFLR-ELIKDIADIEGDKVLGLKTFPIYYGLGITKNF--VLTTCFISGlvfIVPYVIGIYNEWYLFFLIVGVEIPLGFIVFLMVKNPGITSAKKAARILKIsTFFGLI-----------\n>MGYP000521895526/39-213 [subseq from] FL=1\n-----------------------------------------------------------------DALVVV-AAVLATVFATGAGNAVNDYFDRDIDRINRPDRPIPRGAVSAAEAKWFSVALFGGAVVSALVLPVVAIA---IA-VVNL-VALLAYTE-----LFKGLPGVGNVVVAALTGSTFLFGGAAIGEPLGA--AVLCVLAALATLTREIVKDVEDIGGDRAEGLRTLPIVVGEAVSLWLGAAVLVV-----------------------------------------------------------------------\n>MGYP000728310836/43-208 [subseq from] FL=1\n-----------------------------------------------------------------------ALAVVATAAATGAGNAVNDYFDRDVDAVNRPDRPIPSGRVSARAAATFAAALFLIATAAALSLPPLAL---AIAVVNLL--ALLAYTQLFKGLPAVGNV-VVAYLTGSTF-----LFGAAAVGPIAPPTWTLFGLAATATFAREVVKDVEDVVGDREEGLRTLPIVVGEGPALALAT----------------------------------------------------------------------------\n>MGYP002262540260/5-189 [subseq from] FL=0\n----------------------------------LELMRPLNCLMAAVAAIIGLIIAGGR-----D-IEAAAAIFLAVFLVTGAGNAINDYFDREIDAINRPKRPIPSGRIAPQAALLYSLALFFSGCVLAAL-----VNDL--CLGIAAANSALLFIYARD---LKAMPLAGNLCVA-YLTGSTFLFGGAAFGWPGLWAnLVPFALSSLATMSREIMKDVEDMEGDRIGGAKTLP-----------------------------------------------------------------------------------------\n>MGYP000356044164/29-216 [subseq from] FL=1\n----------------------------------------------------GEIITIGNIPSIRELILGF----SWGFFLSGSAMILNDYFDIDVDRINAPNRPLPSGLISSKTVILFTIIITLIGLLISFFINGLAV-----LLYII--FWIIGFLYN---WRFKEKGLLGNLFVSLS-VSITIILGSIVVGNpWNKGVIIFSIMVFLFNLGEEIAADAMDIAGDKKRNIKSIPILIGREKSIYISFLLFVTF----------------------------------------------------------------------\n>MGYP001391260248/1-46 [subseq from] FL=0\n-----------------LGIKGGSET-KNIWKLRLQLMKPITWIPLLWGVICGAAART--HWYVDT------------------------------------------------------------------------------------------------------------------------------------------------------------------------------------------------------------------------------------------------------------------\n>MGYP001392574101/18-208 [subseq from] FL=1\n-----------------------------------------------VAVIAGAFIASGP--DIINFQSEIIICCISAMMLVGGGNALNDYNDRESDKKNHPERPIPSGKISANNALNFAQSLL--GLGLVILLLI-LDNKMPFI--IALLGVLTLLAYE---NGLKAAGITGNIAVGFMSGAVFLFAGMAVND-PGLTLWMFGL-ALLATISREIVKDIQDLEGDQD--RKTLPSRIGIGNALNLATVILI------------------------------------------------------------------------\n>MGYP000362518224/32-238 [subseq from] MGYP000362518224\n--------------------------------------------------------------SFEN-IPLLIYTILTVSLFIGGANIFNDIQDKNEDKINKPNRPIAAEHISLKAAGNYAKVLFISGAGMCFFLPLSATL----LVWFIVFPLMI--VY---SLKLKSVPLLGNGVI-AFLLGLTFIFCGLVFGDVLPMIVPACLAFFLTFVR-ELTKDIEDIKGDKGSGINTFPIMFGLNKAVQLVI-VLSV-TTGIFSFIPYLI-KLYSVFYLIPLVFGVEF----------------------------------------\n>MGYP001317367080/138-231 [subseq from] FL=0\n-----------------------------------------------------------------------------------------------------------------------------------------AKLTFMTSCVATIAGVIAAWLYSLEPIRLKRSAIFGPGIVAICYEGLPWFTGAAIFTVSLPnkEILMVLTLYALGAHGIMTMNDFKATKGDKPL-----------------------------------------------------------------------------------------------\n>MGYP001380904989/30-229 [subseq from] MGYP001380904989\n----------------------------------------------------GSYVTMDNGWNNDLVLNVILQMISVASFM-AAGNILNDIMDIEIDKISHPLRSLPSGKISIKQAwIFMIIFSLISIFSAVIGIFILknlGLNWIPLAIIWFLACSLM-ISYEVGPT-TKKYGYLGNIIIGS-MLGLVIIYGAAAVGDYsNILTLCVAIMATLMGISREIVKDVHDIEGDIKWGRKTIPILLGAQTSRNIAYIIV-------------------------------------------------------------------------\n>MGYP001419989304/18-209 [subseq from] FL=1\n-----------------------------------------------VAVVAGSFIAAG--DSISDFQVEIIIASLAAMMLVGGGNALNDYNDRESDKENHPNRPIPAGLISADETLVYSRILLSTGLLiVLFGLA----NKLPF--VIALIGTIILISYE---NKLKALGLSGNMAVGFMSGAVFLYAGMVV-NDPGPTLWMFGLAF-LATVAREIVKDIQDLEGDTDR--FTLPARIGITKSLFVTGILLVV-----------------------------------------------------------------------\n>MGYP001076493063/8-83 [subseq from] MGYP001076493063\n----------------------------------LRLMRPVNCLMMGFAVIVGAAISDPSALGA-VWVK-LIYGFIAGYMLTAASMSINDYYDRDIDAINEPKRPIPSGLVK--------------------------------------------------------------------------------------------------------------------------------------------------------------------------------------------------------------------\n>MGYP001613947485/8-183 [subseq from] FL=0\n----------------------------------------------------------------------------------GYN-AYNAIIDKDIDKINKPYRPLPMGVLTEKDAYLAAVLCYIGALILAYIA-------GSLYFWITIPAIVLTILYSVPFLYLKKRLIFGTLSATILYTVIAPLLGWSLYSQNSEIVLYLIIFLFFLGLPKAILKDFVDIPGDEYHRIKSLPVFFGYSRSIGLV-IFLYVLSGFFLISLIYAN------V---------------------------------------------------\n>MGYP000473992007/47-239 [subseq from] FL=1\n-------------------------------------------------------------------------AVIATLAATAGGNAINDYFDREIDAVNQPDRPIPRGAISARGAL------GV--SGACFGIATVAALTLPLVAI---GIAVVNLLALvAYTEWFKGRPLLGNILVA-YLTGSAFLFGGAALGEPF-GAAVLFLLAAVATLTREIVKDVEDIAGDRQEGLRTFPIVVGRTPALWTGVGVLVVAVAA--SAVPYL-DETFGLSYLLVVVPA-------------------------------------------\n>MGYP001440532515/42-210 [subseq from] FL=1\n------------------------------------------------------------------------CIVL---TITGAGNVINDFYDREIDAINQPSRPIPSGQISPAH--AQIYALLLFCIGNAIAICF---TPLPLAGI-ALVNTTLLWLYAA---YLKKTPLFGNISV--SYLTASiFLFGGAIQGVP-GIITVLPVAGATFGVMLAreLIKDAEDMPGDMEHGARTFPLVYGIRSTVLLAAISAGI-----------------------------------------------------------------------\n>MGYP000188548683/2-105 [subseq from] FL=0\n---------------------GPRPGPMDRLKGFIKLLRPPNCLMMSFAVVVGAVVACGGLPS--DRLVELALGCITGFSLLAASNALNDYYDREIDAINEPNRPIPSGLVRPWEAIALSLVLTAIG-----------------------------------------------------------------------------------------------------------------------------------------------------------------------------------------------------\n>MGYP001772480854/32-209 [subseq from] FL=1\n-------------------------------------------------------------WKLVPIKMALAMIIVASIAAAGY--AINDVYDVEIDKINKPERPLPSGRVKIGTAKRIALLLFILGTVLSALLNIYA---FI-VALLT---SISLYYYA---KNLKKEGVLGNLVVASTSALSAFYGGLAYFeGTWVIRTAIPTLYIFFFTLSREFIKGIEDVEGDKANGVKTLAVRLGIQK-TWIIskVI---------------------------------------------------------------------------\n>MGYP001772967683/64-300 [subseq from] FL=0\n----------------------------------LELLRPHNVAAAVLCVILGALAASkvtAYPLNTVD-------VMLSGAvvaLVSAGGYTINDYFDYAVDAVNKPYRPLPSGRVSLGEALALSIALGVTGVA----LSAWFG--L-VSMIYVALNALVVYGYSA---KMKEWGLVGNVVVSLEGSASILYGSLVVFlRTGSDTALasaaVPAAIAFVLLLGREVVKTIEDYYADSVRGVKSLPRLLGLKTSAVIAsAILLTVPALSVLPILVgYYNIVVYAPLAA-------------------------------------------------\n>MGYP001391251267/12-177 [subseq from] FL=1\n--------------------------------------------------------------------------------------------------------------------------------------------------------AAVSFIYGLKMLSHPRTARNGNIIASAGML-IAIIATVYLGTKLDFKIIIIAILYAVGAHGIMTLNDFKALEGDKRTGINTLPVVLGSNLAALLACFIMAIPQIVViLLIYLWIGSSLYGISITILLLGQISAMR-IMLKNPKNKAPWYNSTGVMMYVTGMMIAAFAL-----\n>MGYP001046134511/49-267 [subseq from] FL=1\n--------------------------------------------------------------------------------YTAAANTLNDYFDYKIDKINRPDRAIGSGLVSRSYALIFSILTFILGTLIALQLNKNSQ-------LVSIGISLPLII--GYNIKLKNFPLIGNMVV-ALVLALSFVYAGLAFENIKPLILPAALAFGLTLI-REIVKDMADIIGDKSVGLKTLPIIFGENKTIILCIVLS-VL-LGISSFIPFVtgyYNVLYGVSLILtVEIP-LGVVVISLLNKPEIETTKRNAKLLKFCT---------------\n>MGYP001559674283/321-479 [subseq from] FL=1\n-----------------------------------------------------------------------------------YAVHTNDLTDIDTDTVSNPERPLPKNALT-PQVMRDIGFgWLVLSLVGAYIV-----GYYPFFMSIVFTSAY--YVYSAPPLRLKRVPMLSSFLISLACLATI-LAGFF-FLSPNkmlatfPTLYAVGIVVVL-TLGVN-IRDIKDIEGDRKAGIRTVPVIFGAYGRQVVG-----------------------------------------------------------------------------\n>MGYP001606760411/47-224 [subseq from] FL=0\n--------------------------------------------------------------------RNIFLTFFTALFLEASTFALNDYYDLEIDRINKrTDRPLVRGDLSPKTALNLFYLLFPLGLICSYFVNMTC---FIIALIT----ALISVFYD---FKMKKIKLIGNFYI-AYIMAIPFVFGGATvmdnafsLEAINPAIYVIALIAFLAGAGREIMKDVMDFEGDKKQGVKSFPRYIGIRASNGIAAI---------------------------------------------------------------------------\n>MGYP002866781168/57-304 [subseq from] FL=1\n----------------------------------------------VFGVFLGAVLALGRLPE-GDFALITALHALSVMSFMCSWNALNDYLDLEIDLINRPDRPLPSDTISKSSakraivLMSMLSVLSIAGAGViASGLEEGIEGWYPALVI-WAGALLLLMNYeSTSPIsfRLKERGLPGNFAISLSVGMVVLFGAAGVYQPFHPRAWTVFLVGFLYNLAREIVKDVEDIEGDAGRntyAMKAGPERA--RVVAWLILLitlasLLTPFAIGIFPELHLV-GVMPAVVVLMMVKPK-------------------------------------------\n>MGYP000997469462/22-210 [subseq from] FL=0\n--------------------------------------------------VAGLTALLGYLIATGTLTVPSLLLAVIVALITAGGNVINDIFDIDIDRINRPDRPLPAGEISPGPAKTYALALFLSGIVLA-------ALTTPLCLAIALINSAILVAYAA---RLKRTPLIGNVAVAYLT-ASVFLFGgafAGVFGLISN--LSLAAITLLATLAREVLKDAEDVEGDAAGGARTLPMIIGIrrtGVFAFA------------------------------------------------------------------------------\n>MGYP001471002437/30-176 [subseq from] MGYP001471002437\n------------------------------------------------------------------------------------SNILNDIFDINIDSVNQPMRPLPSGEISLYLVSVYMIILYVTGIYFTFSLPKTAI---QIAFGLVLP---ILILY-TPI--LKRIPLLGNIAIGVVLGCVFLFAEAALTGKVSDMWTPAWLTFGLTFIR-ELVKDIEDMDGDRKDAARTFPAVFGIK-----------------------------------------------------------------------------------\n>MGYP000884416359/41-199 [subseq from] FL=1\n----------------------------------------------------------------------------IVFLVTGAGNAINDYYDREIDSINRPARPIPSGRISPPVAFRYSLALFLAGCLLAW----WI---NPICLILAACNSALLFLYARN---LKAMPLSGNMTVA-FLTGSTFLFGGAAVGMqgLEANIIPFFL-SFLVSMSREIAKDIEDMAGDVAGGARTLPILAGERTSRA-------------------------------------------------------------------------------\n>MGYP001564969479/30-185 [subseq from] FL=0\n--------------------------------------------------------------------------------IT--ATTLNAIVDKDIDKINPPNnkgRPLVTGE------AKRKDLLVIHFLGIALTLLSSLTISFKAAGI-MLASLVINYIYSIPPIRISYRTYLAPLLLAFAYVAIPYWLGLTVVGadwSKGDTVFILSLIAFF--LGRIVLKDFRDRKGDAKYGKPTFLLRYGKN-----------------------------------------------------------------------------------\n>MGYP000880690418/43-157 [subseq from] FL=0\n-----------------------------------------------------------------------------------------------------------------------------------------------------------------------------------------------------------AALYSAGAHGIMTLNDFKSIDGDTRMGVRSIPVQLGPERAARLACVFMTIPQLAVIGLLLLWNRPLHAIAVGGLVAAQVMLMPR-LLAAPKERAPWYNGTGVTLFVSGMLVTAFAL-----\n>MGYP000114246819/28-220 [subseq from] MGYP000114246819\n-----------------------------------------------------AALVGGYLGVGGTLGFAAPVAAAATVFGTGAGNAVNDYYDADIDAVNNPERPIPSGRLSRRGAAFLAVFFFLGALGLTVAfLPPLAVGIGVLNLVLLLG-------YSS---HLKRTPLFGNVVVA-YLTGSAFLFGGAAVGGVEFTVVLF-ALAALTNLGREVVKDVEDAEGDAAEGARTLPVVWGERRALTVA--SAAVFVGVVL-----------------------------------------------------------------\n>MGYP001053023234/36-205 [subseq from] FL=1\n---------------------------------------------------------------------VMFLLFLAVFCITGAGNTVNDYCDREIDAINRPDRPIPSGAVSIRGAAVFSAVLFLSGIVCAAFVNPFC-FGFACVNSLL----LVAYAARLKGVPLAGN-LVVSYLAGSIF--LFGGAAGGLDGILlNLPI--AGIV-FFPMMAREVLKDAEDIEGDRQGGARTLPMITGVLTSCRIAAV---------------------------------------------------------------------------\n>MGYP000423856424/62-229 [subseq from] FL=1\n------------------------------------------------------------------------------------GNAVNDYVDREVDAVNRPDRPIPRGAVSPRGALATAATLFAAAVAVALRLPPTAVAIA--------GVNLLALVTYTS--IFKGTPGLGN-ALVAYLVGSTFLFGGAAVGNPR-SVLVLAALAGLSTFTREVIKDVEDIAGDREEGLVTLPIAIGERRALWVGAAALVVAvAASPLPYLS-------------------------------------------------------------\n>MGYP002640654629/56-272 [subseq from] FL=1\n--------------------------------------------------------------------NILILLILSVITINAGGNIINDIYDLEIDRINRPDRPLPSGGMRVNQARIYLIILFAAGSLLAWSISLQ---TFIIAGPISIP-ILIA--YSA---CFKRQPLIGNLTVSF-MLGLAFIYVGSAFGNIKATLVMAVLAFGFT-LIREIVKDLEDMEGDAQDKARTLPLVWGESKTLALVLLLMGVFVVlDTLPFFLGVYNHIYLWMVIMgINLPLFVFAFILW-RKPNK-----------------------------\n>MGYP000689737088/35-270 [subseq from] FL=1\n----------------------------------------------FVGVFLGAVLALGEFP-SDDNLRITTLLALSVYSFMASWNALNDYLDLEIDRVNRPDRPLPSGRISKRTALiSIILTGLISLISLFFAADTansigeLDEWKYTILIWVIALALLLNYEDDRWLLGLKNRGLPGNMAISLSVGLVVLYGAAGVFDPLNPRALSLFFVGTLYNFAREIIKDVEDMEGDEGRNTYAMRVGADkARTVAWAVLLL-T-LIALLTPFVLGVFDQLHLLLVAPA-----------------------------------------------\n>MGYP000046384472/2-248 [subseq from] FL=1\n------------------------------WREIVELSRPKNVVLAAITVPLGAHLALSGAWSTQA-LSLVALQTTSAICFMAAGNTFNDIADVSIDAKAKPNKPIPAERISIEQATKVaYAFSLLSATFMAVGA-YFSDEPIPIVLIWTLA-AFLMYTYDAG-FQTKKMGLIGNIAISLMVGAVIVFGAASVSRADTELVLYASVVAFFANLAREIIKDCEDMETDE--GRKTLPMRIGLMNARATAyvFILASMVTLGLAHYTgpLEYHQMIFHAPAIFIL----------------------------------------------\n>MGYP000080964995/15-210 [subseq from] MGYP000080964995\n------------------------------------------------AVVAGFAAILGYFIASGTLVPGILLIWATVVLVTAGGNTINDYFDAGIDRINRPDRPIPSGEVREKEAWNLSFILFVAGILIVAFTNI-------LCIVIALFNSVLLFLYAA---RLKRSCFSGNLAVSYLSASLFL-FGGAYLGWEGaVRVLPIALITFFAMVSRELLKDAEDVEGDLTSGADTVPVRYGVRGAVLLSF----MFAVGA------------------------------------------------------------------\n>MGYP001766733336/5-233 [subseq from] FL=0\n------------------------------------MARPFPLLPPLRGILSGSACAWGSSHNpYPSFTWGLFWTLLvasfCASLMNAASNIINQVYDLEIDRVNKPKRPLCTGEVTVRQALWVSWVMYVFSlvpiwwvVPPPHNTDFWARTTAPwhahACFWIYLAGLLCTYIYSAPGLgRTKRLGIWANVTIAVArgeLLKVAGWAMVASAAIWEPWYLGAVFF--FFLLGASSTKDFSDMEGDRRGGCRTLPIVYGPRKAAWMI-----------------------------------------------------------------------------\n>MGYP001557911404/49-250 [subseq from] FL=1\n--------------------------------------------------------------------------VVALTLEVGA-FALNDYIDFKADKINKrTDRPIVRGDVSRS----AALVIGIAGFLVANLLSVYFiSSNIEAFLLVFLFSVF-SLLYN---YQLKRFALIGNVFIGLT-MAIPFVFGGLMLRNVNDSIAILSGMAFIIGLGREIMKDIEDVEGDKKVGAKTLPIVIGVRKSVYSVIIcyLSGIILSVIPFFSFFANKPIYFAIILADLM--LVF----------------------------------------\n>MGYP002854094242/159-323 [subseq from] FL=0\n---------------------------------------------------------------------------------NGYIVGINQIYDVDIDKVNKPFLPVAAGELSVPLAWAA--CATFAALGAAIVLT----NFGPLISKLYCFGLFLGTVYSIPPFRLKQNPV-AAFAIIATVrgFLLNFGVHHATTAALglpfrwSPPIVFITCFVTLFAVVISITKDLADIEGDKKFNIDTFATKLGVKGVSY-------------------------------------------------------------------------------\n>MGYP003461451355/18-225 [subseq from] FL=0\n----------------------------------LGLVRPFTLIAPVVGAGANPVAASAAL-GVALPWGAVGLALLSACAATGASNAWNQAFDADIDRVNKPFRPIPMGQVSERGALRLGDAL--AVLALVLGACV--SVGF---LACVGAGVLGTWCYSAPPLRTKRRplGALLTIAIPRG--LLVPVAGWAVVGDpLVAEPWALGAVVGLFVLGAAVTKDFADVAGDRAHGCRTLPVLWGPESAARVIAP---------------------------------------------------------------------------\n>MGYP002844452678/10-257 [subseq from] FL=1\n----------------------------LMWREIVELSRPKNVVLAAITVPLGAHLALSGVWTIQA-LGLVALQTTSAICFMAAGNTFNDISDISIDKVSKSHRPIPSERISIESAYKvAYSFTLLSSLFMAVGA-YYTEEPYPLIAIWAF-AALLMYTYDAGP-QTKRLGLIGNIAISLMVGAVIVYGA-ASVSLAETEIVIyAAIVAFFANLAREIIKDCEDMESDE--GRKTLPMRIGLMNARSVAYVFIlaSMVTLGLAHYIgplEYHHIIFHAPAIFI------------------------------------------------\n>MGYP000337596865/9-273 [subseq from] MGYP000337596865\n-----------------------------------NIVRPPNFLITFFTViVAAAVSYKGEYSSVKVLLAAITASLT---MSA--GNIINDVYDLTGDKINHPGRPLPSGIISVKAAVIYYFIL--SAVSLVLSLFIT-NLNFAVNL----LAILLLYLYS---FKLKRVALGGNLVISIL-TGLTFiYGGIAVNSFYNSIIP--ALFAFLINLIREIVKDMEDTEGDIREGIISFPSKYGIKAAKQTIIaLTILLIIFTFFPYINGNYGNYYIAIILILVIPVLIYFLISLLKNDSQKNLnKLSFILKLDMVFGLIA----------\n>MGYP002630157159/171-356 [subseq from] FL=1\n-------------------------------------------------------------------------------CGNGFIVGINQIYDVEIDKVNKPYLPIAAGELSLPMAWAFCL---ATAFG---GATIVALNFGPLITSLYTFGLFLGTIYSVPPLRLKRFALPA-FMIIATVrgFLLNFGVFHATRAALrlpfvwSPPVLFITIFVTVFATAIAVTKDLADIDGDKKFGIETFTTKMGVKNVSYIgsgLLLMNYVFAIGLSLF---------------------------------------------------------------\n>MGYP001476258795/37-267 [subseq from] FL=1\n--------------------------------------------------------------------ANVVCALLAGMLITAGANVINDVYDVAIDRINKPGRMLPSGRMNIASARRYAIFLFASG--VIFS--IFASLAGAVIACAT-SVLLIAYSIwlKRQPLTGNLAvslATALSFIFGALAAAEGAKALHqteLPFGDWRPGIFPAVFS-FLFHFGREVVKDIEDQAGDRAVGAQTLPLAWGMR-AAQIVASMAFILLAGVVllPHVLGVYHAPYLWLILLGVYPVIGFAMFQLWKNPDAA----------------------------\n>MGYP001186811350/89-245 [subseq from] MGYP001186811350\n------------------------------------------------------------------------------TFMCSW-NALNDYLDLEIDRVNRPDRPLPSGAISEASAkggialmMAASLLSIVGALGIAKDIEGEVEGWYPAV-VIWIGALFLLTNYessSSYSLRLKERGLPGNVAISLSVGMVVLFGSAGVFDPFNPRTWSVFVVGVLYNLAREIVKDIEDMEGDK-------------------------------------------------------------------------------------------------\n>MGYP000725225102/39-274 [subseq from] MGYP000725225102\n-----------------------------------RLMRPPNCLMMGFAVLVGAVVASGGLP-LGKALE-LAYGFATGFTLLAASNALNDYHDREIDAINEPERPIPSGLVRPWEALAFSAALTALGLSLAFLTSLK---CF---LTALLA-TAIADLYVTY---GKKTGLPGN-AMVSSCVAIPFLYGSLIaAGRITGLVALFASIAFSANLGREVNKGIVDVAGDASKGIRTVAVRWGPRAAAILSAVFY-MTAVGLS----WLP-LAY-GMVSLAYVPPIVLTDLGFI----------------------------------\n>MGYP000999930912/14-204 [subseq from] MGYP000999930912\n-----------------------------------------------NALVAGLAAILSYFIASGTLIPGTIILLAIVFLITAGGNTINDFFDVEIDQINRPDRPIPSGEVSKYHAGILALVLFACGILL----SAF---TNSLCFIIAVFNALLLVLYAA---RLKRKIFIGNMAV--SYLtASIFLFGGAFYGIDGfEKISAIALMTFFAILSRELLKTAEDVEGDRAAGALTIPVVYGIRPTVFLAL----------------------------------------------------------------------------\n>MGYP000365614137/23-246 [subseq from] FL=1\n------------------------------------ITRPINAVAAGLLTFIGAFVAGGTLTDAAPAAAAIG----ATVFATGAGNTINDYFDRDIDAINQPDRPIPRGAVSPRGALVASGVLFLAAIALALTLPLVAI----VIAVVNL-VALVSYTEVFKGLPGAGNAL-VAYLGGSTF-----LFGGAAVGDVAAA-AVLFALAALATFTREVVKDVEDVAGDEAEGLRTLPIVVGERRALVLGTALLLVA--VAASPLPYVWG-VFGIAYLALVV---------------------------------------------\n>MGYP001348949908/16-209 [subseq from] FL=1\n-------------------------------------------------IISGLAAGIGFLVATGTITPACLVLIPVVFCITAGGNVINDYFDAEIDAVNRPDRPIPSGAVQKRSA--QLFALALFLVGILPA-----LFTGPLCLALVIVNSLLLVVYAA---RLKSMPFIGNLT--VSYLAGSIFlFGGAFAGVSGLfSNIPLAVITFLATLARELLKDAEDVEGDAAGGARTLPMQIGIrntGRLAFLCSIL--------------------------------------------------------------------------\n>MGYP000047013158/14-280 [subseq from] FL=1\n------------------------------------IIRPVNGLMMSLAVFVGAWLSLNT-PVFPDLLQNLLLGALTAFTLSGASMAINDYCDYEIDKINEPNRPLPSGVVKLEESLFLAAVMMLIGL-VASLLINW-----KILLI-ALISISVSTIYA---FRGKQTGLPGNMLV-SFCVAIPFIYGSLIVSDiIDLKILLFSAMAFLSNIGREVTKGIVDVSGDRIKNMRTVAVIYGEKVAAAVASSMIlsAVILSAVP-PIIGIVSAWFIPFVAITDIGFI-LSSMMLIRNPTRQNAKKVkSFILLCMLMGMI-----------\n>MGYP000951392280/16-199 [subseq from] FL=0\n-------------------------------------------------VVAGFTALIGYLVATGTLILPSLLLAAVVALITAAGNVINDVYDIDIDRINRPDRPIPSGAISLSGAKIYAVALFAGGIALAT-------LTTALCLLIALANALILILYAA---WLKRTPGIGNVAVAYL-TASVFLFGGAFAGIegLIQNISLAT-IAFLATLAREILKDAEDVDGDAAGGARTLPMIVGIRRT---------------------------------------------------------------------------------\n>MGYP000262273587/68-332 [subseq from] FL=1\n---------------GVQGIKGTYPLIpvSEKLKGYIALCRPLTVlVGLLAGVLLYALAC-AYYGVAFDWHIAVAAGLVLGVLHS-AAQVANQVVreEIEIDKINKPYRPIVRGLVSVRSAKIFAALLFAASLVTAFVISSC----FAAYAAI---IAFFSIFYTAPPLRVKRIFLLNNAWQGVARGLLPPLAVFSIFSGFKPDTLPLALgsVIALWLTGGQAAKDANDVEGDRRFGIKNFFTVLGDAAPLAMLAFMLAAFALLNAYILVDVLPLRFAAMN-ILILPSIS-----------------------------------------\n>MGYP001138956891/8-98 [subseq from] FL=0\n----------------------------------LRLMRPVNCLMMGFAVIVGAVLANKS-FADMPFLNL-VHGFITGFMLTAASMAINDYYDREIDAINEPARPIPSGLIKPEEALVFAFFLTAIG-----------------------------------------------------------------------------------------------------------------------------------------------------------------------------------------------------\n>MGYP000976648905/37-241 [subseq from] FL=1\n-----------------------------------------------------------------------ACFVVF--VVTGAGNIVNDYFDYKIDAINKPKRPIPSGKISRKTAGIYSILLFIIGIIVGFYI------NFLLGMIAFLSSLLMVY--YA--YKLKKTVIIGNLSISF-LTGLCFVFGGIAVGEIITSIY-LGFYAFLMTMAREIVKDMEDVEGDKKEGAATLPIIYGTKLSSIIAAsFMIIASITSPALYFIGIFNILYLMVLF-IAIFMFMIGAVSIL----------------------------------\n>MGYP000064707792/25-236 [subseq from] FL=1\n-----------------------------------------------WpAILCMILSSRGFPPLL-ELLKVVVAVTFVGYAVYFYNDVmdvMDDLKNRELGNPIPASRPFASGKVSKGMMALYILFSAIVGLSVAYLIDPKVL---TLMAIY----IILGVLYSTDPVRLKKRFLMKQLVI-AFGNALAHLSGAYAAQGLNPAVIYLTTLDFLLVVGVNPVLDIRDMRGDRILGVKTVPVVFGPRVAVRLAISVLAASSvATLIGYSR-------------------------------------------------------------\n>MGYP001140501628/2-158 [subseq from] FL=0\n----------------------------------------------------------------------------------------------EVDKVNRPDRPLPSGTISKNFAI--ILALFLLSIGIASSILI-SPSNFVIASV----FAFFAWFYNF---WGKKRGFIGNIIV-ATSVAIPYiYGGMAVNNAYKPLLVWLALTSFLAGTGREVIKTISDVEGDELRGIKSIARAYGSRFASILGALMF--FMAIVSSWLP-------------------------------------------------------------\n>MGYP000176073794/7-184 [subseq from] MGYP000176073794\n--------------------SSSAPGKPAASKLQlyLQLARPFTLLPPLLGIVSGSICAFGSAHNPDPsrSLNAsvvLTVILgsLCASFMNAASNAINQIYDLEIDRLNKPNRPLVTGALSLREawIFTWIfyaLALIPTWLVVPYPYEtLWEKLTAPlsyhITFFIYLAGLLFTFIYSAPELgRTKTRGMLANFTIA--------------------------------------------------------------------------------------------------------------------------------------------------\n>MGYP000638560217/8-124 [subseq from] FL=0\n---------------------------------------------------------------------------------------------------------------------------------------------------------------------------------------------------------LPILLYSIGTHGIMTLNDFKAVKGDREMGVRSLPVQLGEQSAAGVACWFMGLPQVLVIVLLFAWGRPGHGLAVALLLGIQLLMMD-YFLARVTQRAYWYSGFGVPFFVAGMMVSAFAL-----\n>MGYP002267151016/22-167 [subseq from] FL=0\n-----------------------------------------------------------------------------AAVLNAASNAINQIYDLPLDAINKPHRALPSGRMTIPEAKRVTVVLYVVALGLAA-LVNWMCF--SMA----AIAALLTWAYSAPPFRTKRDAIGANLTIAIPrglMLKVAGWTTVKSFSATEPWYIG--SIFFFFLLGAATTKDFADMEGDEAH-----------------------------------------------------------------------------------------------\n>MGYP001584460324/8-233 [subseq from] FL=1\n---------------------------------YLSLIRPLNLLITFVSIIAAAVLAGGG-WA--DVIPMVLA-GVAGVAIAAGANAVNDYFDDEIDRINRPDRPIPSGALTKSHAWRFWQIASAAGCLCGLAIGLW-----P--FVITVGSVVLLYAYSR---SLKATPLAGNIVVGGM-TGMAFIFGGAAIGAADRAVVPA-VFAFLVNVAREVVKDIEDRHGDAHHRVVTLPVRFGVRPAQVVTSLS--LVLLVVVTVLAYVHDQYDHVYFRIV-----------------------------------------------\n>MGYP001289364152/16-227 [subseq from] FL=1\n-------------------------------------------------VMAGVATVVAYFIATGTLVPATILLLVVVLLITAAGNVINDYFDAEIDAVNRADRPIPSGQVSRTAALWYAVFLFAAGIAISL-------FTNPLCAEIALFNSFLLALYAA---RFKSMPVVGNVVV--AYLAGSmFLFGGAFAGISGLThLLPLAVMTFLAMMARELLKDAEDVEGDKAGGASTLPILIGVKKTAY-CAFVFTLLSAGASmiPYLLWGWGMPY------------------------------------------------------\n>MGYP000338849818/102-305 [subseq from] FL=1\n-------------------------------------------------------------------------------------NTYNACSDVEIDKVTKPFRPIPCGIFSKNYCLRLAIILyFITLLFPLYFLNVNRLI-STIMLV----AIVNTFMYSFPYLKIKKFFVLSNISIAVHYGLFPLISGWFLFGTSQELPLVIFSIIFFVALVTNITKDFEDFEIEKELGIRTIPVVCGVVKGS-IRTAFVLIFPY-VTAFLLIIAGNLKFDILIPIVI--LTLYSAYICYNLLHNP---------------------------\n>MGYP000309522321/48-258 [subseq from] FL=1\n--------------------------------------------------------------------------ILTVVGYNAAANSLNDFIDFKIDQVNRPNRPLTAGLVKRNTALIFSVLLFVGGSVTALFLSKLAAM-IAILIVLPL---I--ILY---NLKLKQLPLVGNIVI-ALILGLTFVFSGAVFGNIKPMIIPCFLAFGLT-LVRELVKDMEDMEGDRLAGLTTFPIIAGFNRAGKLTALFAVMIgVGALTPYMMGIYSFWYLAfLVLGVEIPLIILV-VLFMKSPEK-----------------------------\n>MGYP000036974135/1-86 [subseq from] FL=0\n--------------------------------------------PPVWAFACGAVASGQSL--TENWLLIVLGLILTGPLVCASSQAVNDWFDWHVDAINEPQRPIPSGRMP--GRWGLGIAILWTGLSVLWAT----------------------------------------------------------------------------------------------------------------------------------------------------------------------------------------------\n>MGYP001088367076/9-95 [subseq from] FL=0\n-------------------------------KALLQMIRPVNCAMMGLAVIVGASLANKGIFSSQ-VLSNLFFGFLTAFTLTGASMAINDYYDRDIDAINEPERPIPKGDINPRQALVY-------------------------------------------------------------------------------------------------------------------------------------------------------------------------------------------------------------\n>MGYP000862200373/1-49 [subseq from] FL=0\n------------------------------------------------------------------------------------------------------------------------------------------------------------------------------------------WCGQAVFGELDrPVYWILPILYSIAGLGIAIVNDFKSIEGDRALGLNST------------------------------------------------------------------------------------------\n>MGYP001773453668/22-242 [subseq from] FL=0\n-------------------------------------------------------SIGAVIGALagKASLSILFLVAVSTFLISGAGVVINDYYDYEIDKINAPQRPIPSGKISRKAA--RLYSSFLFSIGIALSALI----NI-LCFLLAIINSILEFFYARN---LKKIAIIGN-ATDSWFVASTFIYGYlatisngINFSTRALwLILIFSMLSFLSNMGREIFGDIEDLEGDKKLGLKTLPIITSVKLSKFLASsfIILAVVLSPI-PFIIGLTNLYYLALVLI------------------------------------------------\n>MGYP000495205976/44-243 [subseq from] FL=1\n---------------------------------------------------------------------------LTVVGYNAAANSLNDFIDLKIDQVNRPNRPLTTGLVKRNTALIFSVLLFVGGSVTALFLSKLAAM-ITILIVLPL---IISY-----NLKLKQFPLVGNIVI-ALILGLTFVFSGAVFGNIKPMIIPCFLAFGLT-LVRELVKDIEDIEGDRLAGLTTFPIIAGFNRAGKLTALFAVMIGvGALIPYMMGIYSFWYLVFLVLgVETPLVTL----------------------------------------\n>MGYP000114901662/7-207 [subseq from] FL=1\n------------------------------------LTRPENMILTTIAVIAGSFIAAGP--EIMDFQIEIAICCVCSMMLVGGGNALNDYNDRETDKENHPERPIPSGSISADTASVCAQVLLGSGLLIL--L-FALENKMPFV--IALIGIILLIAYE---NGLKAAGISGNITVGLMLGAVFLFAGMAVN-DPGPTLWMFGLA-VLATITREIIKDIQDLEGDRD--RRTLPANIGIENSMRVAILFL-------------------------------------------------------------------------\n>MGYP001255896831/11-196 [subseq from] FL=0\n-------------------------------------------------------------------------------LFIGGANIFNDIQDKNEDKINKPNRSIAAEHISLKAAGNYAKALFISGAGMCFFLPLSATL----LVWFIVFPLM--IVY---SLKLKSTPLAGNGVI-AFLLGLTFLFCGLVFGDIVPMIIPAGLAFSLTFVR-ELTKDIEDIEGDKRSGLNTFPIMFGLNKAVQL-VILLSV-TTGILSFIPYLI-KLYSVFYLIPLV---------------------------------------------\n>MGYP000524836344/45-238 [subseq from] FL=1\n------------------------------------------------------------------------ASVLATLLAVAAGNAINDYFDRDIDAINNPERPIPRSAVTPRGALAFSVVLFLAAILVALVLPVLAVGIAAV---NLLALVTYTELFKGTPG---AGNALVSYLVGSTFL-----FGGAAVGNVEPVV-VLFVLAGLSTFAREVIKDVEDLAGDAAEGLTTLPVAIGERRALWLGTGALVV--AVLASPVPYL-QETFGVWYLALVVPA-------------------------------------------\n>MGYP001119853128/52-214 [subseq from] FL=1\n--------------------------------------------------------------------------FLVGFILVAGSMAVNDILDAEIDAVNNPGRPIPSRRVSRTEAAVFAAAALVAGLSLGFTLGIVCL----VIAVVAVG-L-MLY-YNR---FGKKTGLLGNAVVSAN-LAIPFIFGGAVGGaTVNATLYVFAALAFLAGMGREIIKGMADVAGDSKRGVRTVASVKGLRVASKAG-----------------------------------------------------------------------------\n>MGYP001465282653/62-287 [subseq from] MGYP001465282653\n--------------------------------------------------------------------------------FAGASNILNDILDINIDRKNQPHRPLPLGAISVWAALVYMLALYFGGIYMVFNLPQ---PAIEIALVVVLP-TLVLYT---PF--FKRIPLVGNMAVAAVLGMVFLFSEAAFTGTVSTMLVPAWLAFGLTFIR-ELIKDVEDVEGDKLNGARTFPVTFGVQKSLKLVYLLIIIFCVlWWVPFFKNMYGNIYAMTLLFAVeIPLI-LSIFFLWKNPTSSGCAMISRATKWITLGGMVT---------\n>MGYP001589317186/38-264 [subseq from] FL=1\n---------------------------------------------------------------------SIWCAVAAGMLITAGANVINDIYDVEIDRINKPRRILPAGRLSLRAARWYTIILLACGV--IFS--IFAGL-FAA--LIATSSVFLVIIYSR---RLKRQPLIGNLAVSLvTALAFVFGALAACTETLQWQAGLFPALFAfLMHFGREVVKDLEDQIGDQAAHARTLPLAYGQRAAQIAATLAFAaLLIVVLLPFVLGLYHQPYLWIILLGVYPALVFATWQVWRNPSAKQMRLTSN---------------------\n>MGYP000216794909/42-223 [subseq from] MGYP000216794909\n------------------------------------------------------------------------AAVGATVLATGAGNGVNDYFDREIDEINAPDRPIPRGAVSPIQALVFSIALMIIAVLLALTL--------PLPALIIAGINLIALLtYTSVFKGLPGAGNVIVAGLGGS----TFLFGAGAIGQINWTVGALFLLAALATLSREIVKDVEDIEGDREEDLYTLPMAIGERNAIHLSNGLLAI--AILASPMPYLQG---------------------------------------------------------\n>MGYP000249860096/16-239 [subseq from] MGYP000249860096\n------------------------------YRYYLQLIKPFTVLSALIAVLLLG--IYGHV----PF-QILLPLAVSIALSQGFGQAINQIEDIDIDKINKPYRPLPSNKISVDEAWKFSLSLFVL----SEALVVYNLHYFTFVSILN----FFAFFYSVEPIRAKKHIWSVLW-MAISRGALPVY---IILG-LNPIVLIA-FLWV---LAFQITKDFGDEIGDSKYGVRTIPNTIGKYSIVYMYSF-LTLYT--LTLILLHMYT-LLFTVPIGIAIPLL------------------------------------------\n>MGYP001087953820/33-201 [subseq from] FL=0\n----------------------------------------------------------------------------EMPALQSAVAVELDMQDVEIDRVSHPLRVLPSGTISIPQARVfMMSSMAVSVLCVATGSFLLStlAIDWIPMLLIWLASMLLMITYEVGPV-TKNRGFIGNIVIGS-MIGVVIVYGAASVGEVGqATTLSIALMATFMGIGREVVKDVHDLQGDLDEGRSTLPMKIGAQPA---------------------------------------------------------------------------------\n>MGYP001626176560/48-264 [subseq from] FL=1\n--------------------------------------------------------------------------VAASMLMTASSFVFNDVVDYEIDVVNRPGAPLPSGRASRRGATVFSILLFTAGFAISLQTNV--Q---SLIMLNTMYAL--SILYS---LRLKATGLLGNIVVALCVSASFIYGSLTATGWVSPVVLKITWVSFFINLGREVVQSIQDMEGDKVKQVRSVAIAYGPETAARLGSLFtILGLTLGPVLFLNYEagYYGLFSQTFALILIPEagLAYSIIQLLKNPTPK----------------------------\n>MGYP000942323067/24-209 [subseq from] FL=0\n------------------------------------------------------------------------------SILNAASNVLNQVTEIELDRKNKPTRVLPQGRMTARLALIWSAVLYVLALAIAWMIEPLpgIRHTFWCALI----AAVATVLYSAKPFYLKARGWWANITIAIPRGCLLKVAGWGcVASALDPEPWFIGFVFMLFLLGAASSKDFSDYEGDKADGLRTLPVIYGMTkTTRLIAPFFVLPWLLMIAGVLLH------------------------------------------------------------\n>MGYP001043416935/2-193 [subseq from] FL=0\n-------------------------------------------------------------------------------------------------------RPLPSGRVSIPAALIFCLVLYVLSLSAAWAVG---RQFFGI-VVFT---AVITYAYSGPPFRTKRSWWLANVTIaiprGCLLV-VAGWTAVRDMWALEPW--VLGGIFGLYILGAASTKDFADMKGDEAGGCRTLPVRFGVDLSAKIIspffvIPFLLMFLAAYAGVLTGGRWLLMALAVAL--MAWGTYVAWLILRRPSELAT--------------------------\n>MGYP001616993876/19-217 [subseq from] FL=1\n-----------------------------------RLLRPMNSVMSAAAVGVGAVVAVGLDGAIARVPY-VALGALVTFLFTGAGNALNDVYDRDVDRVNHPERPIPAGSITPEAAFDVALVLFASSIFLSLFINLAA---FALV--LL---SFVLMVsY---EARFKASGWSGNLLIGWLVGSLFLFAGLCASgGEARPVQLAasLAVLAGLSTVGREIVKDIEDVAGD--IGRTTLPRTRGVPIAG--------------------------------------------------------------------------------\n>MGYP000064708427/17-277 [subseq from] FL=1\n-------------------------------------------LMVVIAIIAGVISSSGL-KALTSTRTLIAC--IAGLLVEIGVFTFNDVFNVEEDRINSPQRPIPSGEITVKEATVYGSTALVLAvaVSLLAGLESL-----AIIL----LAIIVGMLYNA---KIKKYGIYGNLCVALS-TAFPFIYGAVValrsFWAVPIRCWMFFAMAFLATWSREIIKGIVDVEGDRRVGIKTLPIVLGEKASAKIAlIIMLSAIVLSLVAIPFVLNQVNYVFIVFIADIL-LLYSVFSTLQNPTRQTAR---RAKNMALIGM-SVGLA------\n>MGYP001034436558/4-109 [subseq from] MGYP001034436558\n--------------------------------------------------------------------------------------------------------------------------------------------------------------------------------------------------------------------GIMTLNDFKAIAGDRQMGVRSLPVQLGPRRAAQVACWVMALPQAVVVALLLAWGAPWHALAVVALLLGQGLLM-RHFLARPVERALLYSGFGVPLYVAGMMVSAFAL-----\n>MGYP001580650688/20-145 [subseq from] FL=0\n------------------------------------------------VYLLGVVAAGGMLSPLREFLVAL---LVSGV-SFNFVYSFNSWADADIDAINKPHRPIPSGVVSRPQALAYSLFLL--GASLAYPFILFGS-STQILLCLWIPVAGV--LYSNPVYPLKKKRLLALLTIAVTVVA---------------------------------------------------------------------------------------------------------------------------------------------\n>MGYP000742921437/44-218 [subseq from] FL=1\n------------------------------------------------------------------------------IFLASAGNVINDIYDIEIDKINRPDRPLPSGAISLHEA--RIIYYSLVFLGLSFSLLSSIIIISPVPFIIAIIFAYVGVLYSA---KLKPMGFIGNITVGCSFS-IGYIYGWTITGMqfnLAKIITILlfFIVSTTLLVAREIIKGIEDIEGDAVRNVRTLARVKGIPYASKIAAIFLFVA----------------------------------------------------------------------\n>MGYP002701149808/105-277 [subseq from] FL=0\n--------------------------------------------------------------------------LVALLCVNGYIVGINQIYDVDIDKVNKPFLPVAAGELTVPLAWAA--CSTFAALGAAIVLT----NFGPLISKLYCFGLFLGTVYSIPPFRLKQNPV-AAFAIIATVrgFLLNFGVHHATTAALglpfewSPPIVFITCFVTLFAVVISITKDLADIEGDKKFNIDTFATKLGVKGVSYL------------------------------------------------------------------------------\n>MGYP000520420550/8-273 [subseq from] MGYP000520420550\n----------------------------------INIVRPVNFLITFFTVIVAAAlSYQGEYSSVKVFLAAITASLT---LSAG--NIINDICDLNGDKVNHPGRPLPSGIISLKSAFMYYFILLTVSLILS--LYI-SNLNFAVNL----LAILLLYLYS---YKLKRIAFGGNLVVSL-LTGLVFIYGGIVVNSFYHSIIP-ALFAFLINLIREIVKDMEDAEGDIRVGIISFPSKYGVKTAKNtITTLCTLLILLTILPYTIGNYGNYYFAIILILVIPVLIYFLISLSKDDSHkNMRKLSFILKLDMVFGLIA----------\n>MGYP001096184387/46-200 [subseq from] FL=0\n-------------------------------------------------------------------------AVVATVLATAAGNAINDYFDREIDRINQPGRPIPRGAVTPRGALAFSLVLFAVAVAAALTLPLLAI---AIAVVNLLALVSYTEVFKGTPG--AGN-ALVAYLGGSTFL----FGGAAVGGDLG-TAAVLFLLAALATFTREVIKDVEDVEGDAAEGLRTLPLAVG-------------------------------------------------------------------------------------\n>MGYP000591949802/22-92 [subseq from] MGYP000591949802\n---------------------------------VVELLKPITWFAPMWAFGCGLISAGSS--PVGRWWLIAGGVALAGPLVCGTSQAINDWFDRAVDAINQPERPI--------------------------------------------------------------------------------------------------------------------------------------------------------------------------------------------------------------------------\n>MGYP001772497631/38-239 [subseq from] FL=1\n--------------------------------------------------------------------KMILAMiIVASIAAAGY--VINDVYDVEIDKINKPERPLPSGKVKIKTAKTISFILFLVGTSLSILLNICA---F-IVAFLT---AISLYYYA---KNLKKDGVIGNIIVASTSSLSAFYGGLAYFeGSWIVRVFIPTLYIFFFTLSREFIKGIEDIEGDKANGVKTLAISLGIRK-TWIIakIILLGLLIASPIPYfygfnIIYLGGILILDVI--------------------------------------------------\n>MGYP000609116810/24-254 [subseq from] MGYP000609116810\n----------------------------------LELIRVKNCLTASFGTIIGGLIASNFNFGLIGYILLASLI---VFLVCGFGNALNDIQDIEIDKINKPNRPLPSNKISLKSATIFSYLLMASGIIIS--L--FN----MICFVIALINSIVLYLYAK---KYKKNKIIGNLIVAY-LTGSIFIFGGASVGNVEITL-ILFLCALFATWSREIIKDYEDLEGDKSEGVISIPIKYGK-TSIYVAIGFL--ICAILLSPLPYILGMFGAPYLIAIMVCNILF----------------------------------------\n>MGYP001170177276/12-202 [subseq from] FL=0\n-----------------------------------------NCIMAGVAAVIGLAVGGGL-D-----SKAGLLIFFAVFLITGAGNAINDYYDREIDAINRPLRPVPSGRI-LPVVAFRYSLALFAMGCILAGLV------NQICLVVAVFNSLLLFFYAR---NLKATPLAGNVSVAF-LTGSTFLFGGAAAGPAGLLAnQVPFSLSFLASMSREIAKDIEDMAGDRQGGAKTLPIIAGERPSAALAV----------------------------------------------------------------------------\n>MGYP000701011179/23-223 [subseq from] FL=0\n-------------------------------------------------------------------LFVLILAFLVVFFICGFGNVVNDIYDVEIDKFNKPHRPLPSNKISIKNAWRFAWLLLIFGLILS----LF---NI-LCFIIAIINSIMLYLYAK---KYKRNKIIGNFIVAYLTGSVFLFGGAAVNNMSIVTILF--LCAMFATWCREIIKDFEDVEGDMKENVVSLPIQYGKKSL-YIAAMFIiIAVVLSPLPYIMGIFGKVYLILIIL---CDLSF----------------------------------------\n>MGYP001220879956/42-222 [subseq from] FL=1\n-------------------------------------------------------------WNADITLNVILQMISVASFMA-AGNILNDITDVEIDKISHPLRVLPSGKISIFQAWTLAGIFsVLSTITVIYGAVLLNKLELewkPLLFIWLIAFS-LMVSYEIGP-KTKKYGFLGNVIIGS-MLGLVIIYGAAAVGEYNNIITfFMALMATFVGISREIVKDVHDIEGDLEWGRRTLPMKIGEQ-----------------------------------------------------------------------------------\n>MGYP003290819039/198-395 [subseq from] FL=0\n-----------------------------------------------------------------DGLVDLALTLLAGALVNVYIVGLNQIEDVDIDRINKPHLPIAAGDLSLREARR---IVAVSGVLVV--ALAWTQGWVELL---AVGVAMaIGTAYSSPPLRLKRFPAVAAASISivrAVVVNVgvyehfaASLGGRPELSAVPPPIIALTLFVLPFSFAIAVLKDMPDAEGDRRFHIATFTVRLGARSALWMGLAALTAGYLGMAG----------------------------------------------------------------\n>MGYP002389558697/60-248 [subseq from] FL=0\n------------------------------------ILRPFNCLMASAAAMIGLALAGGMQ--LE----PAALIFIIVFLVTGAGNAINDYYDREIDAINRPARPIPSGRISPPAAFRYSVALFIAGCLLAW----WI---NPICLILAACNSALLFLYARN---LKAMPLSGNITVAF-LTGSTFLFGGAAVGMQGLLANLIpFFLSFLVSMSREIAKDIEDMAGDVAGGARTLPILAGER-----------------------------------------------------------------------------------\n>MGYP001315255996/2-228 [subseq from] FL=1\n------------------------------WREIVELSRPKNVVLAAITVPLGAHLALGDAWTLQA-LGLVALQTTSAICFMAAGNTFNDISDSSIDKVSKPHRPIPSERISIKSATKvAYTFSLLSALFMLAGVP-YTEDPYPLVAIWTLA-AVLMYTYDAGPQ-TKKLGLIGNVSISLMVGAVIVFGAASVSMAETELVLFAAVVAFFANLAREIIKDCEDMESDE--GRNTLPMRIGLMNARAVAYVFIlaSMITLGLAH----------------------------------------------------------------\n>MGYP001045510680/9-208 [subseq from] FL=1\n-----------------------------------RLIRPVNCLIMGFAVLVGMlvATQGFSLNGITDVALG----FTTGFTFLAAANVINDYHDRNIDAVNKPHRPIPSGLIRPREALIYASILSAAGFTSAL------LTNVPCLAIAAIAWVLLMY-YN---TEGKRTGLPGNLIV-STCVALPFIYGGFAVGTgLKAILALFSAMAFLSTAGREITKGIVDVPGDRPHGVKTLAISHGPRTAAIAA-----------------------------------------------------------------------------\n>MGYP000580731519/53-216 [subseq from] FL=1\n---------------------------------------------------------------------------------TAAGMAVNDYFDRAVDRVNDPHRPIPRGDVSPRAALAFSVLLFVAAVVLALTLPLLAVA----IAVVNL-AALVAYTEFFKGLP-----GVGNA-VVAYLVGSTFAFGAAAAGELGPAPLVLAVLAGCSTLAREIVKDVEDAAGDRTAGHRTLPIVVGERRAVRVAQVLLLVAVA--------------------------------------------------------------------\n>MGYP000214368336/12-267 [subseq from] MGYP000214368336\n----------------------------PVVKNYLLIIRPFNCLFIGLAVLTGAMLNN----QVEDFT-ALIFGLFAALFIAAGGYVINDFYDLPTDMVNKPHRIIPSGGMAPDRAYIYAMFLFVLGFSLSFF---TANH-WAII--IAIVNSLLLYFYAK---YLKRTVLVGNLIIS--YTTASAFLFGAIVGdnLLNLlPIIIFTLLYTMVR---EIIKDAEDEKGDKKVGIRTISTLLGQHKATLISLIPAVL--LAVSLYISYsedlISQTLFVTLSILYIIPLAGFYIN-LFRNLTTNRLK-------------------------\n>MGYP001172283504/3-139 [subseq from] FL=0\n-----------------------------------------------------------------------------------------------------------------------------------------------------------------------------------------WITGAAIVigGQLPSTsILLIAALYSLGAHGIMTLNDFKAIEGDIAVGIGTLPVQMGPKRAArFACLVMI-APQLGVLWLLVDWNHIVAACLVTVLIAGQLI-AMLRFLTNPRQLAPWYNGVGVTQYVAGMMVSAIALG----\n>MGYP003578024628/5-166 [subseq from] FL=0\n----------------------------------LTLARPFTLLPPLLGIISGAICAWGSAHNPDP-TRTLTASvILTvtlGSLcaafLNAANNTLNQIYDLEIDRVNKPKRPLPAGTLSLGEawgftILTTLVAWLLAWLATPVGLDPHREC-FWI----VLFTSFMCWAYSAPPLQTKRKGLWANVTIATPRGVLLKVAG---------------------------------------------------------------------------------------------------------------------------------------\n>MGYP000238800986/7-270 [subseq from] MGYP000238800986\n----------------------------------IRLIRPLNGLIAFISVILGAFLSSGNINPISKVIFASSVAFL----LLSAGNALNDYYDVLTDKINKPSRPIPAGLIKRRSALIFSIVLFLIAIGISYLINLT---GFIIAIIVTL----LLILYSA---KLRNFPFLANSTV-AFLTGLVFVYGGVAVKSVNGAIIPA-IFAFLFTLSREVIKDIQDIKGDQLAGMSSIPINFGKRKAVLVSIIFSAILIvCSPIPYIMGYY-SIYYLICVIFGVDLvLIYCIISLLKNSSEKNSGRIATIMKFDIFACL-----------\n>MGYP001626470355/46-259 [subseq from] FL=1\n---------------------------------------------------------------------------ISPSIISMASFIINDYYDYDIDKINNKPNPISEGIFSKSFAFNTSIILFIIGSIISLGINIYA---FLIA---SLF-SILAFLYS---YKLKLLTLLGNAYI-ALAMAIPFLYAMAVDLNYSSLDLIIFFIIFFSGLGREIHGTIRDIKGDSIRGVKSLPMIIGTKNAAVIASIFYSI--AIVLSYTIYLLKPFN-NLTYLILISIVNiiliYVNIIFIK---ENNKKYKL----------------------\n>MGYP001431006622/13-207 [subseq from] FL=1\n------------------------------------------AILTAIAVIAGAFIAAGP--DIVNFQVEIAICCISAMMLVGGGNALNDYNDRKSDKENHPNRPIPSGQINAVTALNYAQLLLGGGLIVLiFTL----DNKMPFVIA--LLGMLTLVAYE---NGLKAAGITGNIAVGFMSGAVFLYAGMAVN-NPGPTIWMFGLAF-LATISREIVKDIQDLEGDRD--RRTLPSRIGSSYSLNIAILIL-------------------------------------------------------------------------\n>MGYP000194913665/13-154 [subseq from] MGYP000194913665\n----------------------------------LRLMRPANCFMMGLAVIVGAALASPTRISG-AWLRMM-YGCITGFALTAASMAINDYYDRAIDAINEPKRPIPSGVIKPKEALAFASILTAIGFVAAYLTNV--AYPLPLLTAIIAWAIFTAYTT-----VGKRSGLPGNLFVSA-CVATPF------------------------------------------------------------------------------------------------------------------------------------------\n>MGYP003287364736/41-251 [subseq from] FL=1\n------------------------------------------------GIYAIAAAELPA-VALGDGLVDLALTLLAGALVNVYIVGLNQIEDVDIDRINKPHLPIAAGDLSLREARR---IVAVSGV--LVVVLAWTQGWVELL---AVGVAMaIGTAYSSPPLRLKRFPAVAAASISivrAVVVNVgvyehfaASLGGRPELSAVPPPIIALTLFVLPFSFAIAVLKDMPDAEGDRRFHIATFTVRLGARSALWMGLAALTAGYLG-------------------------------------------------------------------\n>MGYP001491620269/11-252 [subseq from] FL=0\n-----------------------------MWREIVELSRPKNVVLAAITVPLGAHLALGGAWTMQA-LGLVALQTTSAICFMAAGNTFNDISDISIDKVSKPDRPIPSERITIESATKvAYSFTLLSSLFMAAGA-YYTDEPYPLIAIWTF-AAFLMWSYDAGP-QTKRLGLVGNIAISLMVGAVIVY-GAAAVSLANTEIVIYAaVVAFFANLAREIIKDCEDMESDE--GRNTLPMRIGLMNARSVAYVFIlaSMVTLGLAHYIgpLEYHQIVFHA----------------------------------------------------\n>MGYP001356242082/9-265 [subseq from] FL=1\n-------------------------------------------------VVSGSASFmSAYI--LDDFENSLIkyYTLIVVVCYTGAANAFNDYCDYEIDLINQPQRPLSRGLLTINEAFIFSIILFFLGSLVSLFLPFKA-------IFLSVGVALPLmIIYS---LKLKGIPLIGNVVVS-IILGLSFIFFGLSHGNMYPMIIPSLLAFGLTLLR-ELIKDIADIEGDKKKDLKTLPIVLGGNKS--ILVSYFFIFLIGFGA-LIPYYFNYYGNYYLLLLIAGVEIPlviiVYYFMRLPLTSSAKKSANLLKFsIIVGLIA----------\n>MGYP003311739070/19-206 [subseq from] FL=1\n------------------------------------------------AVVAGSFIAAGD--NIVDFQVEILIASISAMMLVGGGNALNDYNDRESDKKNHPKRPIPAGLISAENTLLYSQVLLAGGLLVvLFGLA----NKLPFII--ALVGTITLISYE---NQLKALGMSGNIAVGFMSGAVFLFAGMVV-NDPGPTLWMFGLAF-LATISREIIKDIQDLEGDKDR--FTLPARIGISNSLIVAGII--------------------------------------------------------------------------\n>MGYP000231422541/9-236 [subseq from] FL=1\n----------------------------------LKLTRPPNAILMYIAVIAGIVLSDSKSFQPEKLVLA----LITAYGLCGSSMGFNDYFDREVDRVNAPWRPIPSGTVSASEAAA-----FSAALGI-IGLTSSALTSVQCLIVASIAYA-ASLAYNA---WQKRSGLPGNIIV-SGVVAAPFIYGSILSdGYISPRLATFILPVFLSNLGREIIKGISDVEGDSLRGVRSVARIMGPRFAARLGASLyMAAVAVSPLPYILGLVSWIYIPIVA-------------------------------------------------\n>MGYP001811451215/10-128 [subseq from] FL=0\n-----------------------------------------------------------------------------------------------------------------------------------------------------------------------------------------------------AKIILLAALYSIGAHGIMVLNDFKAVEGDRRTGVDSLPVTLGVVGAAKAAGGSMAIAQICVVAALIAWGQVWHAGAVLALTISQIVLMQRLF-RDPAARAPWYNGVGVTQYVAGMMIAAF-------\n>MGYP000309451206/45-234 [subseq from] FL=1\n---------------------------------------------------------------------------LTALFLQAATFALNDYYDLEVDRLNRRmDRPLVRGDLSPKAALGVYFLLLPAGII--TGALV----N-TTCLIIALLNALLATLYD---VKLKEFKIVGNFYIA-FAMAIPFLFGAtAVSREIPPVIYLLAAVAFLAGAGREIMKDVQDVEGDKARGTRSFPTYLGSRGACALAALfyLIAVFL-SIIPFIHQVDEDYYRDP---------------------------------------------------\n>MGYP003326745850/2-195 [subseq from] FL=0\n------------------------------WREVVELSRPKNVVLAAITVPLGAHQELGGVWSFQ-ALGLVTLQTTSAICFMAAGNTLNDVSDAAIDKVAKPHRPIPSERISIANANkVAYLFSFLSALCMAAAIP-FTDEIYPLILIWTLA-ALLMYTYDAGPQ-TKKLGLIGNIAISLMVGAVIVYGAAAVSLATTPIVLFAAGVAFFANLAREIIKDCEDMESDE-------------------------------------------------------------------------------------------------\n>MGYP000689848617/52-236 [subseq from] FL=1\n-------------------------------------------------------------------------------LVISATNLMNDARDVDIDRIVHPTRPIPQGKVTRTAALTESLILWICALAVAWFI----SFNFYIIAIITLL---LVVLYN---FYLRRYGVAGNFIVA-MTGGLPFIYGG--LSVDNPRFMLPFYLLAVAlHLARELMKDGEDIEGDRAAGIKSLPIIS-----MRLTLIIIGIGVAGFIGMSIFIFVKLFHTHYFLISILP-------------------------------------------\n>MGYP000141376809/11-213 [subseq from] FL=1\n----------------------------------IRLMRPPNCLMMGFAVLVGAVVASGRF-PAELALE-LSLGFATAFTLLAASNALNDYYDREIDAINEPGRPIPSGLVRPWE------ALLLSGLLTALGLSLAFMTSLKCFL-LALLAITIADLYVTV---GKRTGLPGNAM-VSACVAVPFLYGSLIsAGGITGLAALFASIAFTANLGREVNKGIVDVAGDAARGVRTVAVRWGERAAAFLSAL---------------------------------------------------------------------------\n>MGYP003882606697/22-234 [subseq from] FL=0\n---------------------------------------------------LGIATIIGYILGGGTKFTDIVIVFIVGFLLGAGGNIVNDYFDRYVDAINKPWRPIPSGLISAKTAYRVSISLLIIGTLTSFYLS-YANG------IIAFIASLLVYLYS---YKLKKVLLLGNMVV-AFLVALSIIFGG-VAAIMNIDIIIASLFAFLLNVGREFLKGIEDVEGDKAMGIKTIATVYNTFTAYILAFIVFLI-LVAI-SFIPYIML-GYSIIYLILAL---------------------------------------------\n>MGYP001559883294/3-105 [subseq from] FL=0\n------------------------------------------------------------------------------------------------------------------------------------------------------------------------------------------------------------------------LNDFKAVTGDKATGLRSLPVILGVRSAAIFACFVMAIAQLAVIAVLHAQGLTLSAIIVLAFTILQI-FLMVRLVRDPAKYAPWYNATGVSLYVFGMLAAALGLG----\n>MGYP003309220351/115-287 [subseq from] FL=0\n--------------------------------------------------------------------------LLALLLGNGYIVGVNQLYDVEIDKVNKPYLPLVSGELSSGTAVAIC--ALFALLGG----AIVATNFEPLITGLYAFGLFLGTLYSVPPMRLKRSPWAAFIIIAIvRGVLLNFGVHHATTAAIglpfvwSPPIMFITTFVTVFAICISICKHLADIEGDKQEGVTTFATEIGAAGIAYL------------------------------------------------------------------------------\n>MGYP001075030513/15-267 [subseq from] FL=1\n------------------------------------------------AIVAGLAAVIAYIIATGTVIPGVLLLFVVVTLITAAGNVINDYFDVEIDRVNRPDRPIPSGQVILPAARAYALVLFVTGIFVCFFTN-----ELCI--AIAVFNSLLLIAYA---ARLKRTPLFGNITV--SFLAASmFLFGGALNGLPGLfHVLPFAVMTFFAMLARELVKDGEDVEGDKASGAVTIPIRYGIKAT-MILALFCAVLgvVASLAPYL---WWGFWYIIGILPVDGIILYACIKAVRCTTPSDVKAS-GASTLLKAGMFA----------\n>MGYP002779144902/1-106 [subseq from] FL=0\n--------------------------------------------------------------------------------------------------------------------------------------------------------------------------------------------------------------YSLGAHGIMTLNDFKAIDGDRQMGIKSLPAAHGEHVAAWVACFVMLVPQFIVMLLLASWGKPMHASAIGGLVVVQ-TMMMASFLAAPRQRALFLSAAGVPFYVSGMM-----------\n>MGYP000135472496/5-238 [subseq from] FL=1\n----------------------------------LELARPLNMAIGFAAVVVGALMAG-SLRPISDVLRAA----LSASLILGGGNSLNDLCDLEEDRRNRPSRPIPSGRASPTAAGIWAALLFASGLLVAFPLG----RPFPL--ALSAVGLLVLYD-----ILLKRLPLVGNLAVALLGGAAFLYGGMA-VGRIERALVPAVL-AFLFHLGRELIKDAEDVEGDREAGVRTLAVVRGRDSSlRWASATLLLTGVLAPIPFFLGMYRWPYMVVVLLGVDPVLAYV---------------------------------------\n>MGYP000462165523/31-248 [subseq from] MGYP000462165523\n------------------------------------------------------------QWSFKPFPLVVSALVVALVAAGGY--VINDYYDVEIDRINKPYRPLPSGRVKPSTARNLAVILFMAGVALSFFLN-WLA----VLVAILASLALWEYARRLKRYGIPGNLIVATFsALSAFYGGIAYFSGNWVYYASIPTIYIF--FFTLAREFVKGVED---YEGDRTNNVRTLAVIAGI-TKAWIVskaILLallitspIPFFLAGFnSAYLVSI-SALDVILVLTLLLP--------------------------------------------\n>MGYP001586570201/38-233 [subseq from] FL=1\n---------------------------------------------------------------------------------NAISNIVNQVHDRETDRLlsHKKNRPIPSGEVTIDEALSIVVALMIATLGLAWFF--FS----PFYGVILSVILFFTWMYNSPPLRLKNRLFWSNFAIATPRGALGILVAYSAFASpLDSRILIPALAFGIYVYGANTFKDYEDCEVDAKMGVRNFCTVYGKEKSSAIVTVFLAlpYVIFALAGsGLVFLTIPLSASMAVIL-----------------------------------------------\n>MGYP001057914347/73-269 [subseq from] MGYP001057914347\n-------------------------------------------------------------------------PVMASALVTSSSFAVNDYFDFNIDKVNKPEKPIPSGAVPRERALAFGAALFLAGFSASLAANL----SATLLLLITYGLSLLYNVYA------KKTGLLGNIIVSFSVSMAFVYGSLTAVNSADPVVLFVAFLSFFINLGREVVQSIQDMEGDRVEGVRSVALVKGPRVAAALGSAFSAV-SLTTAPIVLFFTSDVATPSFLLIILAE-------------------------------------------\n>MGYP000164958277/2-182 [subseq from] MGYP000164958277\n----------------------------------------------------------------------------------------------EIDRINAPHRPIPSGRISPSEAYIYAVLLFTAGGLLSLAINIYAA-------VLAIFEILLLYLYASN---FKLSGVFGNmlvsFSVGATVIYGSLISGD--PGSLSK-AMVFASAAMLANMAREIMKDMEDVNGDRERGSRSLPIIYGMRFAAGISVIflLMAVFISPLPVVLNFIRPLPYLPIVLISDIIFI------------------------------------------\n>MGYP001323911210/40-233 [subseq from] FL=1\n----------------------------------------------------------------------FSTIFIVG-LFIGGANIFNDIQDKNEDKINKPNRPIAAEHISLKAAGNYAKVLFISGAGMCFFLPLSATL----LVWFIVFPLM--IVY---SLKLKSTPLAGNGVI-AFLLGLTFLFCGLVFEDIVPMIIPAGLAFFLTFVR-ELTKDIEDIEGDKRSGLNTFPIMFGLNKAVQL-VILLSV-TTGILSFIPYLI-KLYSVFYLIPLV---------------------------------------------\n>MGYP000148780324/50-209 [subseq from] MGYP000148780324\n-----------------------------------------------------------------------------GLFLSSSAMIFNDLFDQEVDRINTPYKPIPSGKVTPTEAI----VFGVVTALIALLIAGWM---APLVLVLSLVLWTLGFLYN---WRLKASGLMGNLIV-ATNVAMTFILGGISVGdESNPLVWIFGAIAFVFDLAEEIASDAMDMEGDRKRGSRSLAILHGKRNALRIS-----------------------------------------------------------------------------\n>MGYP002522962094/39-224 [subseq from] FL=0\n-------------------------------------------------------------------------------------NVINDYFDYKIDLINKPHRPIPSGRISPKSGRNYAYVLFVLGTICGF-LISYLNKDWTAFIIVLI-SDVILYVYAR---NLKSTPLIGNLTVGFMTGLCFAFGGYAIN---NPQIIATSwflgFFAFVMTTAREITKDIEDMEGDKAEGAKTFPILYGAKLSAIIAfaLIIIDCLLCPLL-YIQNVFNIIYLAII--------------------------------------------------\n>MGYP003345072718/11-104 [subseq from] FL=1\n-------------------------------------------------------------------------------------------------------------------------------------------------------------------------------------------------------SLVLALLYSAGAHGIMTLNDFKAVAGDRKMGINSLPVMLGEKAAARLACLVMAVVQVAVAALLWSWGKPVHAGLVAASLALQLLCMK-RLLRDPA------------------------------\n>MGYP001193319953/2-228 [subseq from] FL=1\n------------------------------WREVVELSRPKNVVLAAITVPLGAHLALGGVWSFQ-ALGLVTLQTTSAVCFMAAGNTYNDISDVSIDKVAKPNRPIPSERISVSGATKVAyIFTFLSAMFMAAAIP-FTDEIYPLVGIWIL-AAFLMYTYDAGP-QTKRLGLIGNVSISLMVGAVILYGAASVSLANTPIVMFAAGVAFFANLAREIIKDCEDMESDE--GRNTLPMRIGLLNAravAYVCILA-SMIVLGLAH----------------------------------------------------------------\n>MGYP000051718630/1-89 [subseq from] FL=0\n-----------------------------------------------WAFGCGVVASGVSLE--GRWLLVLTGILLAGPLVCASSQAVNDWFDRHVDAINEPQRPIPSGRMPGRWGLGIAILWTVLSLGVAALLGPWG------------------------------------------------------------------------------------------------------------------------------------------------------------------------------------------\n>MGYP001156720085/61-258 [subseq from] FL=1\n-------------------------------------------------------------------------------------NALNDILDVEIDRENKPDRPLPSGVISVinAKIVTSILMLisffslILAGyIstNFENGLENWA----PSILIWFLAIfLLINYESSSnFSLKLKDRGLPGNVAISLSVGMVILFGGAAVFDFTNSRVISLFIIGFTYNLAREIIKDIEDMDGDK--GRNTLAMRIGVEKtrlVAWI--ILIFTLISLLAPFLLEIFPEEHVVLII-------------------------------------------------\n>MGYP000002627930/19-233 [subseq from] MGYP000002627930\n-----------------------------------ELTRPFTLIYPAVAVLSSALCAVGYELVVWDFgliTRILLCAV-AASFLNAASNVLNQIADLEIDRINKPERPLSRGAISIASAWRYTVILYVFAMASFALIDL-AGGSYC--FVIGILTALITYFYSF-GLRTKAHWIAANFtiALGRGLlVVLMGWSCVSQVAVWDPVI--IGSIFGIFLFGAASSKDFSDIKGDEAHGCITLPVQIGVVKACWVMVPFL-------------------------------------------------------------------------\n>MGYP003305448331/9-212 [subseq from] FL=1\n--------------------------------------RPGNMILTAIAVIAGSFIAAGP--EIMDFqIEVAICCLCS-MMLVGGGNALNDYNDRETDKENHPRRPIPSSRISADAALNFAYILIGLGLTVLFLAPNKVEkLDW-MPFIIALIGILLLTAY---ENGLKATGISGNITVGLMSGAVFLFAGMAVN-DPGPTLWMFGLA-VLATITREIIKDIQDLEGDRD--RRTLPASIGIENSMRIAILFL-------------------------------------------------------------------------\n>MGYP001368186708/7-260 [subseq from] FL=0\n------------------------------WHEIIELSRPKNVVLAAITVPLGAHLALGDAWTYQA-AGLVTLQTTSAICFMAAGNTLNDIADISIDKISKPHKPIPSGKITVESAMKVAyGFALLSAVLMASAIPFI-ANPLPLVGIWTIA-ALLMYTYDSGP-KTKDMGLVGNIAISLMVGAVIVF-GAASVSKANTEIVLfASVVAFFANLAREIIKDCEDMESDE--GRNTLPMRIGLMNARAVAYVfvLLSMVTLGLAHlYGPFeYHQIIF-------HAPAIF--ILFSLNGPL------------------------------\n>MGYP002767892980/37-220 [subseq from] FL=0\n-------------------------------------------------------------------------SLIATFLALGGGNTINDVFDYKIDCINKPSRPIPSGKISLNRAKIYAYTLFIISIIIGGIITYLVSSIWPIIVV--IGACVLEYFYAR---NFKSSVLIGNIIVGF-LTGLCFIFGGVVIGAETHgfKIILTSLILGffaiLMTTAREIVKDMEDLEGDKEENTKTFPIVYGKNKAAYLSsgIIFIDTIL---------------------------------------------------------------------\n>MGYP003733772267/17-203 [subseq from] FL=1\n---------------------------------------------------SAAAMIGLLIARVQDAQSALII-FATVFLITGAGNAINDYYDRQIDAINRPDRPIPSKRIR-PEMAFYYSISLFATGSIL------ASLAGQICLLIAAFNSLLLFFYAR---NLKATPLLGNLSV--SYLTgstfLFGGAAAGFFGLLANQVP-F-GLSFLASMSREIAKDIEDMEGDRHGGARTLPILAGERFAAALAGF---------------------------------------------------------------------------\n>MGYP003881183473/47-198 [subseq from] FL=1\n----------------------------------------------------------------PQPLELLL-AFLTAYCLNGSSMVINDIIDREVDKINAPFRPIPSGRVSVGAAVIYGGALGLIGLLSSYILGINT-------LIVAIIFYTIATIYN---VWLKPFGLIGNIAVSSAVVA-PFLYGSvLMLNTVSPGVLILGFLAFLANMGREVIKGIADIEGDA-------------------------------------------------------------------------------------------------\n>MGYP000947974089/22-240 [subseq from] FL=1\n------------------------------------------------AVV-----LGGYVAGVGNWGNIFLA-TVATILISSAANAWNDYMDIEIDKINQPQRPLPSGMVS-PRVVL-VFSFIAAGLSIII-----AAFINPAAFVIALSSAILLYIYS---WRLKSTVLLGNATV-AFISALSAIFGGVAAGNVIPSLWLAAIIFT-AIMGREVLKTMADYEGDLRQRCRTISTVWGRRPARIIFFVLSW-ITLGmmMLPYLFRVYSPIYAYIVVFGVYPVLVY----------------------------------------\n>MGYP001089925451/5-245 [subseq from] FL=1\n-----------------------------------SVIRPVNCIITLISVLCGAWVGKGIIFNNKIFLAGIV-----GFIVCAYGNVINDIMDIEIDRINNPKRPLVSGKVKKNSALLMAILLIVGSLVLSFFLGF-----KPLLLVIIT--ILLLSFYSL---YFKK-TLLANFIV-AIIAGLSFIFGG--FITDNIISLVPAFFALLIHTPREIIKDIMDIKGDRVSGVSSLPIIYGEEKARQVALIFLLIlLCLSTVPYAVGILNLRYLLIILLIAIPLIVFTITKLSNNRL------------------------------\n>MGYP001818304174/3-120 [subseq from] FL=0\n----------------------------------------------------------------------------------------------------------------------------------------------------------------------------------------------------------IAALYSLGAHGIMTLNDFMSIEGDRELGGRSIPAQMGAPAAARLACVGMIVPPLAVVARLASLGLTTHAGIIALGILVQIALMR-RFLKQPRELAPWYNATGTLAYVLGMLVAAFALAQ---\n>MGYP001409936970/25-201 [subseq from] FL=0\n-------------------------------------------------------------------------IFLTVFLVTGAGNTINDYYDREIDAVNRPGRPIPSSRIGARAALYYSLALFAAGCFLA-GLV------NQICLAVAAFNSVLLYLYAR---NLKATPLAGNVCVAF-LTGSTFLFGGAAAGAAGLLaNQVPFLLSFLVSMSREIAKDIEDMVGDRQGGARTLPILAGERASAGLAAAF--ALAAVVLGFF--------------------------------------------------------------\n>MGYP000162014471/3-153 [subseq from] FL=0\n---------------------------------------------------------------------------------------FNQCCDVEIDRINKPDRPIPSGAIPLKLALGISATLYIASMFAAAL----VNAEF---LVLACIGAFLGIFYSARPLRLKDRLLISNLSIAIGYGALNFLMGWCVESpALSAPIPVMAFLVTFDF-FANMSKDYGDIEGDAAFGSRTLPIVLGRCGAIK-------------------------------------------------------------------------------\n>MGYP001115212838/8-82 [subseq from] FL=0\n----------------------------------LRLMRPVNCLMMGFAVTVGAVLANK-SFADMNFLKLLYG-FITGFMLTATSMAINDYYDREIDAINEPARPIPSGLI---------------------------------------------------------------------------------------------------------------------------------------------------------------------------------------------------------------------\n>MGYP000058193336/32-255 [subseq from] MGYP000058193336\n-------------------------------------------------------------WSINP-IKLVVSMLVVALV-AAGGYVINDIYDIEIDRINKPYRPLPSGKISIRKAFI--ITWSTFIIGALFSA-ILGV--YPFILALVT---IILLVFYA--KKLKKEGIVGNFVVALTSALSAFYGGLAYFnGNWFYRVIIPTLFIFFFTLSREFIKGIEDVIGDKENGVKTLAVKLGI-TRTWTIskiILLLLLITSPIPFFLGFSIIYLLGIISLDS-----ILAYIIFLENTIESASK-------------------------\n>MGYP001176394039/40-245 [subseq from] FL=0\n---------------------------------------------------------------LSNF-EKLTSILFTVMFFTGAANVYNDYVDYEIDLINRPKRPLPSGKVKKKSAVFLFLLLFVCGSYSCFNLNQKAQI---IGLLISM-PLII--LYSKT---LKGLPLIGNIATSL-ILGLSFIFCGVAFDNVKPMLIPSLLAFGLT-LTRELVKDIADIKGDKLCGLNTFPIFAGITKSCNLAIIFSIIIsIASFIPFLSGYYGFWYGV--LLILGVEI------------------------------------------\n>MGYP001379155995/50-248 [subseq from] FL=1\n--------------------------------------------------------------------------MISVASFMAAGNILNDIMDIEIDKISHPLRSLPSGKISIKQAWIIMTIFSVISIfSALMGVFIlknLGLNWIPMAIIWFLACSL-MISYEVGPT-TKKYGYLGNIIIGS-MLGLVIIYGAAAVGDYSNTVtLCVALMATLMGISREIVKDVHDIEGDIKWGRKTIPILLGAQTSRNIAYVIVMLSIVTImLPFIMNLGDLEY------------------------------------------------------\n>MGYP003869780091/11-95 [subseq from] FL=0\n-------------------------------------------------------------------------------------------------------------------------------------------------------------------------------------------------------IIALALLYSAGAHGIMTLNDFKAIEGDRRMGVASLPVQLGAhGAARMACVFMV-VPQVVVAALLLNWQLPWHAAAVLVLALAQWPL----------------------------------------\n>MGYP001190564450/34-221 [subseq from] FL=1\n----------------------------------------------------------------SNF-EKLTSILFTVMFFTGAANVYNDYVDYEIDLINRPKRPLPSGGVKKKSALLLFLLLFVCGSYSCFNLNQKAQI---IGLLISM-PLIILYSKSLKGLPL-----IGNIATSL-ILGLSFIFCGVAFDNVKPMLIPSLLAFGLT-LTRELVKDIADIKGDKLCGLNTFPIFAGITKSCNLAIIFSIII--SIASFIPFVS----------------------------------------------------------\n>MGYP000697349591/49-214 [subseq from] MGYP000697349591\n--------------------------------------------------------------------------FFSMAFITSAGFAINDYFDRESDAVIKPKRPIPSGALSLKQVVAVSGVLFALGLVMAAFIN-WL--SFAIIAVDSL----LLLVYSY--MVKRKSGFVANVLVGIL-TGTAFMFGEATV-TNHLSIISLSL-YPIAfgTIGGNVLRDILSLEGDSKVGYPTLPQKIGSVSAAKVGAIF--------------------------------------------------------------------------\n>MGYP003577841742/25-123 [subseq from] FL=0\n-------------------------------------------------------------------------------------------------------------------------------------------------------AIVATYVYSVPPLRTKQRGWWGNITIAVPRGVLLKVAGWSTVKTVmGWEPWFIGTIFGLFVLGASSTKDFADIEGDRADGCQTLPILYGVKKAAWLIAP---------------------------------------------------------------------------\n>MGYP000473992886/42-217 [subseq from] FL=1\n--------------------------------------------------------------------AAVAAAVLATLAATAGGNAINDYFDREIDAVNQPGRPIPRGAISARGAVGVTVVCFSIATAAAATLPVVGI-GIAVINLL----ALVAYTEWFKGRPLLG-NILVAYLTGSAFL----FGGAALGEPLGAG--VLFLLAAVATLTREIVKDVEDIAGDRQEGLETFPIVVGRTPALWTGLGVLVVAVA--------------------------------------------------------------------\n>MGYP000636768531/42-232 [subseq from] FL=1\n------------------------------------------------------------------------------FLITASGNVINDYFDYNIDKINKPERPLPSGRISRKNALVLYALLSFSGLV----ASVWISLNFFLLALFNS---GLVFLYSKKLKK-TPLGNGADSWLACSVFIAPIFIQNKIV-LYSPTIV-LAAIAFLGNYGREVLKDVEDVKGDKINNARTLPILLGSLKATIIgkTIILVASFLLF-LPYILGFFSELYLIFSFILF----------------------------------------------\n>MGYP001574941254/16-248 [subseq from] FL=0\n-------------------------------KTYVDFTRPFTLLPPTLGVISGAITAFGSASNPDParrltFDVILTVLLGSacAALLNAASNGINQYYDLEIDRRNKPNRHLVTGAISLRNGYIFSLVLYAAAIIptwfvVIYPYtGLTAKMNAPLRfhecALIYLLGLLFTFIYSAPALgRTKKHGVWANITIAIPRGCLLKVAGWSMVASVfHVEPWYIGGIFMLFLLGASTTKDFSDMEGDRAGGCNTLPIKYGVKRSAK-------------------------------------------------------------------------------\n>MGYP002641954471/31-226 [subseq from] FL=1\n---------------------------------------------------------IGSVWGVQSGFSfgGYFLALLGMVALHGATNLLNDYYDvkNQVDTPSAPtakYRPHPlvENAVGLRQVLAFSLVLYA--MGIAVGCYLTATRGWPILAIG-VVGVLTAISYTAPPLNLKYHA-LGEPTVFLLWGPLAMVGAHyVQTGNLDPAIVLVSLPFGIlVGL-VLLANNIRDMAFDKKQGIKTLPVLLGGHKGRLVY-----------------------------------------------------------------------------\n>MGYP000928672048/50-212 [subseq from] FL=0\n-----------------------------------------------------------------PFLNSGIV-FLVVFLVSGAGNTINDYFDIRIDSINRPERPIPSGRVKLKEALYFSYLLFALGTLLAFSINIVCG-------TIALFNSILLIFY-AK--TLKGTPLLGNLSIGYL-TGSTFLFGASVFGSGGlETLFVLFLLAALAITAREIIKDIEDMEGDKMDGADTLPLRIG-------------------------------------------------------------------------------------\n>MGYP003433180612/1-75 [subseq from] FL=0\n------------------------------------------------------------------------------------------------------------------------------------------------------------------------NGWWGNAACGICYEGLAWVTGAIVMagGSLpDGRSLALAALYSLGAHGIMTLNDFKSVEGDRRMGIGSLPVRLGE------------------------------------------------------------------------------------\n>MGYP001358354069/17-167 [subseq from] FL=0\n-------------------------------------------------------------------------------LVTAGGNTINDYFDAGIDRINRPDRPIPSGEVGEREARNFAFILFAAGITMSA-------FTTLLCMAIALFNAFLLVFYAT---NLKRSCFIGNLAV--SYLSASiFVFGGAFLGWEGAVrVVPIAFIAFCAMVSRELLKDAEDIEGDLSEGADTVPVRFGI------------------------------------------------------------------------------------\n>MGYP000362318203/1-69 [subseq from] FL=1\n----------------------------------------------MWAFACGAISSGLSL--TDRWGLVLAGMALSGPLVCATSQAVNDWFDRHVDAINEPNRPIPLGRIPGRWGL---------------------------------------------------------------------------------------------------------------------------------------------------------------------------------------------------------------\n>MGYP000488735086/47-235 [subseq from] FL=1\n-------------------------------------------------------------------------------LATAGGNAINDYFDREIDRINAPERPIPRGAVS-PRLALGF------SLGLFGG-AVVAALTLPPVAIAIAGVNLLAL-VSYTSL-FKGRPGAGNVIVGLLGgSTFPF--GAAAVGRLDVTVGVLFVLAALSTITREIIKDVEDIAGDRAEGLRTLPIVIGRRQALHLAAVILAV--AILASPLPYLRGELGWP-YLLIVGPAV------------------------------------------\n>MGYP001587357966/5-187 [subseq from] FL=0\n-----------------------------------------------------------------------AALSLSF-AMLGF-NTLNMIVDKDLDKINKPLRPIPSGRVSVREAFVLM----AALYAASIIISIWLGQLFL---EVLISFILVSVLYTNPVTYLKKHIWATSVIGALLYGIIPFLTAWSVSGKELPFVFLL--FFGSLIFFIAPSKDLEDMKGERVRRISTLPVVLGKKRTiQFVVFggsaVLIAMVAASITG----------------------------------------------------------------\n>MGYP001160650373/22-240 [subseq from] FL=1\n-----------------------------------------------------AVVLGGYVAGTGEWLNILLATL-ATLLISSAANAWNDYMDIEIDKINQPQRPLPAGMVS-PRVVL-VFSFVAAGLSVVV----AAFINLPAF-IIALSSAVLLYVYS---WRLKSTVLLGNATV-AFISALSAVFGGVAAGNVIPSLWLAVIIFT-AIMGREVLKTMADYEGDLRQKCRTISTVWGRRPARILFFVLAwATLGMMMLPYLFRVYSPIYAYVVVFGVYPVIVY----------------------------------------\n>MGYP000229832061/39-278 [subseq from] MGYP000229832061\n----------------------------------IRIIRPINGLMMSLGVFVGAWLTLYGPFSPTILQK-ILFGMVTAFMLSGASMAINDYCDYEIDKINEPNRPLPSGLIKPEESLLLAAAL------ILIGLTATFFISLPAAL-LAFASLIVSVAY---AVRGKQTGLPGNFLVS-LCVAVPFvYGGFIISNSIDLKVLFFSVMAFLSNTGREITKGIVDVSGDKSQNIRTIAVVYGERPAALLASA---FFLSS---VFLSVIPPI-MSIVSMWFIPFVTIADIGFIAS--------------------------------\n>MGYP000320646980/49-273 [subseq from] MGYP000320646980\n--------------------------------------------------------------------------------FTAAANAFNDYRDLETDKINRTNRPLPRGDLAPETALILSILLFMIGAGISFTINTGA---FILAAVVALP---LMVVYS---LWLKGTILIGNMIV-AVIIGLSFVFAGALFGELDRMIMPSLLAFGFTMV-REFIKDMADADGDRAAGFITFPVKFGMEKSVRIAIFLTVLLMAlLVAPYLMNIYSEKYLVAALLGIGIPLSYIISLLVRSPSSNNCHTASQILKASVFlGLLA----------\n>MGYP003385561415/61-234 [subseq from] FL=1\n-------------------------------------------------------------------------------------NALNDILDVDIDKENKPGRPIPSGVISLShaKIVTASLMLvsflslILAG-YISTTLENGFQNWMPSIFIWFLAIFlLVNYESSSnFSLKLKDRGLPGNIAISLSVGMVILFGGAGVFDFTNPRVISLFLIGFSYNLAREIIKDIEDMEGDK--GRNTLAMRIGVEKTRIVAWVILA------------------------------------------------------------------------\n>MGYP004235449487/51-104 [subseq from] FL=0\n---------------------------------------------------------------------------------------------------------------------------------------------------------------------------------------------------------------------------------------------------------------------------TTYALVLFGLILPQM-FAQLTFIQDPVANDVKYQGAAQPFLVFGILTTALAVGHH--\n>MGYP000624431181/61-252 [subseq from] MGYP000624431181\n------------------------------------------------------------------------------FLVSGAGNTINDYYDIKIDSINRPERPIPSGRVKAKEAFYFSYLLFALGTLLAFSIN-------SICGLISLFNSLLLILYAK---TLKGTPLLGNLSIGYLT-GSVFLFGASVFGIGGlEALSVLFLLAALAITAREIVKDIEDMEGDSKEGADTLPLRIGAKKAGYLAVLI-GLLAVllSPLPYIMHILGLRYLYLVFLADL---------------------------------------------\n>MGYP000209187638/9-133 [subseq from] FL=0\n---------------------------------------------------------------------------LTAFTLTGASMVVNDVWDRGVDAVNEPSRPIPSGEVSIAEALTYAVALIILGLASAYLT-------NPACLLVASASLIISLSYSTIGKKL---GLYGNFMVSA-CVAIPFIYGGLIYRGLETSSRDLAITLSFAF-----------------------------------------------------------------------------------------------------------------\n>MGYP002632040342/26-276 [subseq from] FL=0\n-------------------------------------------------VYLGAFLVQGHA---LDFFSPLLLKAASAEALLGAaGYVMNDLLDAPIDKVNRPSRPLVTGEITVLMAWVTFGVLLLGAVGLALSLTV--SHQLIFLCTLC---VLVAYNMWL-----SKLPLIGNLSISAVvALAIPYG---ALPFEWTPTIWIAAGFAFVTMLAREVVKDVEDVIGDRAGGANTLPVLIGTEaSVHWVHVLSIIVVLGSVLPYLIFDFGGLYLILI--SVTDLILLLPISRTGNNSSSASFFSSSLKWAMLFGMVAL---------\n>MGYP000896525528/66-234 [subseq from] FL=0\n-------------------------------------------------------------------------------FVTAHSMVHNDLVDYDLDKINAPHRPLASGKISLINGKIFFLILGLAAITSGVLIDIS-LDIFPFSCFWAILNMSILDIYN---YRLKKSGLFGNFVIGYVVSALFIYADIIVNGGLTMLSINIGGYTFFVIWGREIFKDIYDIEGDKEFNIKSIPVLYGRKAGAVVGSVLIV------------------------------------------------------------------------\n>MGYP001206984713/8-256 [subseq from] FL=0\n----------------------------LMWREIVELSRPKNVVLAAITVPLGAHLALSGAWTVQA-LGLVALQTTSAICFMAAGNTFNDIADISIDKSAKPHKPIPSERISIEQATKVAYtFSLFSAAIMAVGA-YLADEPLPIVAIWIL-AAMLMYTYDA-GIKTKQMGLVGNIAISLMVGAVIVFGAASVSKAETELVLYASVVAFFANLAREIIKDCEDMETDE--GRKTLPMRIGLMNARAVAYVFIlaSMVVLGLAHYTgpLEYHQMVFHAPAIFIL----------------------------------------------\n>MGYP000731246395/295-349 [subseq from] MGYP000731246395\n----------------------------------------------------------------------------------------------------------------------------------------------------------------------------------------------------EPRIIALALLYSLGTHGIMTLNDFKSVNGDRRMGVRSLPVQLGVPRAAWVaCIFM--------------------------------------------------------------------------\n>MGYP000223122160/5-259 [subseq from] FL=0\n----------------------------SLWH-HLELLRPLNLVTSAFAMIVCASIMDG-ICDTKTLLLT----ILVVVCYNAAANAYNDIVDYKIDMINRPRRPLVTGAVKIKTANILSTILFIAGSLFALILHPWAAF-------IAIGLALPTlIIYSK---ILKGTPLIGNAAVAA-MLSLSFIFAGAAFGKIETMIIPACLAFGLTFVR-ELVKDMADIEGDSIAGLNTFPVKVGLNKSAKIVN--IGAIIIGIGALIPFFY-NYYGFPYLLVLVlgVEIPlaMIVFSFLKRPAIKQAK-------------------------\n>MGYP000620812964/10-108 [subseq from] FL=0\n---------------------------------------------------------------------ALIGVALAGPLVCATSQAVNDWFDRHVDAINEPLRPIPSGRMPGRWGLYLAILWTCVSLLVACALGPWGFGAA------AL-GLVLAWAYSAPPFKLHSRG-LGELS----------------------------------------------------------------------------------------------------------------------------------------------------\n>MGYP001772711108/30-210 [subseq from] FL=0\n---------------------------------------------------TGYVVSSAWNFNIEKLIIS--IIVVS--LVAAGGYAINDVYDVEIDKINKPDRPLPSGKISVKNAIILSYSTMTVGSGIAFILGIP-Q---GLLAVLT----SISLIYYAKS--LKRQGLPGNIIVATTTALSIFYGGIAYFeGNWLERVIIPTTYSFLLTLGREFIKGIEDYEGDKKYGVKTLATTKGIKFT-WS------------------------------------------------------------------------------\n>MGYP001450533074/34-220 [subseq from] FL=1\n----------------------------------------------------GEIIALGSLPSIQNLFYGFIC----GFFISSSALILNDYFDLEVDRINAPNRPLPAGIISTAEVIVLTIVATVIGFVASAIISIYAL---IVSIILWIIG----VLYN---WKLKETGLLGNFMVSFS-VAITFILGGFIVGdPWNEIVLTFSIMAFFLDLGEEIAADAMDIEGDKKRNSKSIAIIMGRKVALSTSSILFSL-----------------------------------------------------------------------\n>MGYP000933253742/54-230 [subseq from] MGYP000933253742\n------------------------------------------------------------------------------------WNALNDYLDLEIDRVNRPDRPLPSGTISEASVKGGIalmmaasLLSIVGALGIAKDLEGGVEGWYPAV-VIWIGALFLLTNYessSSYSLRLKEKGLPGNVAISLSVGMVVLFGSAGVFDPFNLRTWSVFVVGALYNLAREIVKDIEDMEGDKGRNTYAMRAgPEKARTVAWVLLLLT-------------------------------------------------------------------------\n>MGYP001581903469/29-250 [subseq from] FL=1\n--------------------------------------------------LIGFIAITGYFFSASNINLTFGISLFIAFLaVYNAGAILNDIYDYDIDKKNMPYRPLQSEKITVREAKIF--SFLLYLIS----IIISAQHSYFLLGIATF--IFFSIIYSTPPIHLVRRHFLANLNLAIVTIFIPSMTGISTgLNSINiPQVHIMAFgALSILFFSFLFLKDLKDIEGDREGSKLTVTLLVGEKNTKLLSgalsAIFFPMSTLFFNNYFINNNQLFFIT----------------------------------------------------\n>MGYP004125987647/31-83 [subseq from] FL=0\n---------------------------------------------------------------------------------------------------------------------------------------------------------------------------------------------------------------------------------------------------------------------------TTFALVLFGLILPQM-FAQLTFIQDPVANDVKYQGAAQPFLVFGILTTALAVGH---\n>MGYP000727046592/248-322 [subseq from] FL=0\n----------------------------------------------------------------------------------------------------------------------------------------------------FFDGLALAWAYSAPPLRLKENGWWGNAACGLSYEGLAWVTGAAVMaGGAFPdsRSLLLALLYSLAAHGIMTLNDF--------------------------------------------------------------------------------------------------------\n>MGYP002636268912/4-156 [subseq from] FL=0\n--------------------------------------------------------------------------------------AFNDIIDIDIDRINRPRRPLPSGRISPPQAALFTSLLALAGIFLAISLSLL--HALLA-------TAIVALL-ALYSIYLKNSTLWGNILIGLIG-ASAFAYGALAVGSIGRA-WIPALLALLFHLGREIIKDIEDIAGDCLRGNRTLPLRWGVQRAAYAatCIY---------------------------------------------------------------------------\n>MGYP001426339807/13-171 [subseq from] FL=0\n-------------------------------KKLISLIRPINSILVGFAVIVGIAVS-----SLDNIFKIATPLgFLTGFFISSYSMIINDYYDVEVDRINDPTKPLPSGIISKKHAVQFAFIMLICGLLTSAIV-----NNM--TLVIASIFAIIAWIYNSWG---KKKLLLGNSMV-ALSVAIPYLYGGLSVQTMNtPLILCLT------------------------------------------------------------------------------------------------------------------------\n>MGYP001317980344/48-252 [subseq from] FL=1\n-------------------------------------------------------------------------------AFTGGANALNDYYDLDIDKINKKNRPLVRGYLT-PKFALNLSVVL-YGLGIVV----ASLTPKPA-LIISVGIALP--LILAYNLRLKGTILFGNLAVSL-IIAITFLFSGSLFNALEKMILPAFLAFSFTFVR-EFIKDMADEQGDREMGLNTLPVKLGLIASAKVAIGMISLLLfVIILPYVMGFYNKNYLFISLIGIGIPLAYIISLLIKMPS------------------------------\n>MGYP001417178503/8-181 [subseq from] FL=0\n--------------------------------------------------------------------------IITVMCFTGAANTFNDFIDFKIDQINRPNRPIPSGRVKRKSALFITIVLLLIGSFFCFKLSKYAIVvGFFISLPLII---LYSLLFKGLPL--IG-NMVTSLILGLSFI----FCGFA-FDNISHMIVPALLAFGLTLL-REIIKDISDVKGDKLLGLKTLPICIGLHRTCNLVILFSSViFFCSL------------------------------------------------------------------\n>MGYP002761477684/29-270 [subseq from] FL=1\n----------------------------------------------------GLTFTGSFVATGVDAPVMITAAIIVTVLATAGGNAINDYFDRAVDAINRPQRPIPRGAVTPGQTAIFSALLLSAAT-------VTASILPPLALIIAVANLIALVLYTN---IFKSRPVVGNLIVASLTGSTFLFGAAAVYAADVKTVWMLATLAGLATLAREIIKDVEDQVGDKTQGLQTLPIMIGDTYALHVATGALVVAVLASSGPMLTG---GYGISYVLLVAP----ADLIMLRG-MKQAYQHPASAQRRLKQGM------------\n>MGYP001360584758/8-270 [subseq from] MGYP001360584758\n----------------------------------IQLLRPLNIFSSGLAMVISAT-IMGVLHQIEIVI----IVALVVMCYTGASNALNDYLDQEIDLVNRPLRPIPSGNVNINTAFYISIVLFIIGTILCLQLTQSAK-VIGIAIAMPLLILYTKYFKGIP--------LIGNVI-VAFIVGLSFLFSGAAFGQMPIMWIPMILAFGLT-LIRELVKDIEDIKGDEILGLKTLPIMVGVQHTIKLIII-LSVC-MGI-GALMPFYQGIYGVwyFIFLILVVELPLTVVVFllLSNPGIDSAKKSSQLLKFSTLGG------------\n>MGYP000529361358/23-220 [subseq from] MGYP000529361358\n---------------------------------------------------------------------------IATVLATGAGNAINDYFDREIDRINEPDRPIPRGAVSPSGALAFTVVLFTAAVLLVV----LLL--PPIAVAIATFNLFALVAYTKLFKGLPGG---GNVLVGVLG-GSTFLFGAAAIEQIGVDVGVLFVLAALSTITREIVKDVEDIAGDSEAGLRTLPIVIGERRSLHVGTVIIAV--AVVASPLPYLRG-PFGLLYLVVLAPAIGLLL--------------------------------------\n>MGYP001383791906/5-208 [subseq from] FL=0\n--------------------------------------------------------AGRQIPPLDVFLAVLGTICASSG-----GMVTNDYFDYEIDLINRPERALPRGALTRKRALIFACVLFVLAlLFIAFT--NW------LCIAIGYPAVFLIVVYS---WKLKRRPFIGNFAVA-FLTSLTLVYGGAAAGNIVL-VTMLAICAFFANLSREIVKDIEDMKGDEQLGSKTLPILWGVRKSVLAAA---GFLVLGIAATFLPYCAGIFGWLYLVLVVP--------------------------------------------\n>MGYP003353278904/1-65 [subseq from] FL=0\n----------------------------------------------MWAFACGVVASGQSF--MDQWLAIFLGLVLAGPLVCASSQAVNDWFDRHVDAINEPHRPIPSGRIPG-------------------------------------------------------------------------------------------------------------------------------------------------------------------------------------------------------------------\n>MGYP003449246758/47-235 [subseq from] FL=1\n-----------------------------------------------------------------------------VFFISASIIVINDYFDIKTDKINAPNRPIPSGLVSPAQALALALFLSLSGLILSLTISIAA-------LLFSIGLAIIGFLYNR---KFKKHGLLGNLMVSFSVGMTFVFGGLSVGMPFNKVVLFFAVIAALVDLGEEIAADSMDVKGDKLIDSKSIAIKHGKEKALRVSAfIFVLVIVLSLIPFLLQWFNKVYLIPIA-------------------------------------------------\n>MGYP000294049818/42-240 [subseq from] MGYP000294049818\n----------------------------------YELTRPWNWLRMqVPMAICGAILFASGF---PKLNVILICFIAGASLSA-GGYAINDYFDRSIDIINAPDRPIPSNRIAPFEA--LFLAIFLSGVGITISLSLsW------INVIIAAATAAYGFIYAT---FLKRFGNLLDTASFAFFMGFPVLYGAFA-TSTNKMSLILAFAVGMYIGGAHIIGTIKDLVGDRKNGCRTIAVVFGSEKAAIFA-----------------------------------------------------------------------------\n>MGYP000134138655/12-218 [subseq from] MGYP000134138655\n------------------------------------ILRPINCAMIGFAVIVGAFVSKPP---NVDFAG-LLFGFVTGFAICGYSMVINDYYDIEVDKINQPDRPLPSGLVT-PQGALGLaVAMLAIGLIASVVLLSWAA------LAVALVYALLSWLYNY---RAKKYGLSGNLIV-ASSLAIPFIYGGLVSgGSVTSSLLLfMAGTAFLSGVGREVVKAMADTVGDEKRGINSFARVHGMRQAsaAGAAFFLASV-----------------------------------------------------------------------\n>MGYP000648565512/44-210 [subseq from] FL=0\n-------------------------------------------------------------------------GMLSVFLFAGAGIVINDYYDYYIDKINAPHRPLPSGKMKRGHSLLYSYFLFLV----ALLLSLYI---NPYCLALALLNAVLE-VYYAK--SFKRTPFIGNV-VDSWFVASSFLYGAFIIGIESlHAVPLLALLAFLSNVGREIFGDIEDIKGDKKLGLKTLPIVIGTKKARLIATTF--------------------------------------------------------------------------\n>MGYP003485120819/101-172 [subseq from] FL=0\n----------------------------------------------------------------------------------------------------------------------------------------------PSVLIASIGGLAIAWAYSAPPFRLKLNGWWGNTAVGLCYEGLPWFTGAaALIGRVpDGHITVLALLYSAGAF----------------------------------------------------------------------------------------------------------------\n>MGYP001053768465/3-167 [subseq from] FL=0\n---------------------------------------------------------------------------ISAMMLVGGGNALNDYNDRESDKLNHPKRPIPSGQIKAENALNYAQALLAFGLLILF---LTLENKMPFV--IGLIGVITLIAYE---NGLKAAGITGNISVGLMSGAVFLYAGMAVN-DPGPTLWMFGLA-VLATISREIIKDIQDLEGDQD--RKTLPTRIGVSNALNLAVFILL------------------------------------------------------------------------\n>MGYP001150393645/37-267 [subseq from] FL=1\n----------------------------------------------------------------------VLLLFSIAALITAAGNVINDYFDVEIDRVNRPDRPIPSGLVQLPAAHAYAVTLFLAGILVCFFTD-------PLCVAIAG---FNSLLLIAYAARLKRTPLVGNIAV--SFLAASmFLFGGALNGLPGFfHVMPFAVMTFFAMLARELVKDGEDVEGDKASGAVTIPIRYGIKAT-MILALFCAVLgvVASLAPYL---WWGFWYIIGILPVDGIILYACIKAVRCTTPSDVKAS-GASTLLKAGMFA----------\n>MGYP000968892092/112-303 [subseq from] MGYP000968892092\n------------------------------------------------------------------------------FFISGAGNTINDYFDIRIDSVNRPERPIPSGRVKLREALYFSYILFTLGTLLAFSINSI-------CGFIALFNSLLLIFYA-K--TLKGTPLLGNLSIGYL-TGSSFLFGASVFGFEGlKALFVLFLLAALAITAREIVKDIEDMEGDKLEGADTLPLRVGAKKASYLAVLI--GFLAVFLSPLPYRMSVLGIRYLYLVLLADL------------------------------------------\n>MGYP002630690816/34-247 [subseq from] FL=1\n---------------------------------------------------------------------ILILLILSVVTINAGGNIINDIYDLEIDRINRPDRPLPSGAMSVKQARVYLIILFAAGSLLSWFISL---ETFIIAGPISIP-TLIAY--SA---CFKRQPLIGNVTVSF-MLGLAFIYVGSAFGNIQATLVMAALAFGFT-LIREIVKDLEDMEGDAQDKARTLPLVWGESkTLGLVLLFMLAFVVLDTLPFFLGSYNHVYLWMVIVgINLPLLVFAFILW-RQP-------------------------------\n>MGYP001150845294/2-195 [subseq from] FL=0\n----------------------------------------------------------------------------------------NNLQDTDTDSVSNPGRPTVSGTISLGkyRIVAALSFLLSLSFTVLSGL-LGASFDFVFV--LAFMA--NYYLYSMPPLRLKRVPFFSKLLISANA--LIMLAAGDYFGTSQFGLPGQWVAYFlLVMTGVFNFIDLKDYEGDRRAGIWTLPVLLGPARAKL---LISAFFAAAYAGLFLLMKG----TPLSYFILPLFTLQVIFLNRED-------------------------------\n>MGYP001227405632/48-236 [subseq from] FL=1\n-------------------------------------------------------------------------------LYTVGANTLNDYFDYEIDKINRPDRAISSGLVLRTHALIISILAFFLGTLIALQLNINSQ-------LVSIGVSLP-LII-GYNIKLKKFPLIGNIVV-AIVLALSFIYAGLAFSNVSPLILPAALAFGLTLI-RELVKDMADIIGDKSVGLKTFPIIFGEKKTIILCVVLSVLL--GIGAFIPFItgHYNICYGISLILTV---------------------------------------------\n>MGYP003320239005/49-278 [subseq from] FL=0\n-----------------------------------------------------------------------NILLLTATivmLYTAASNSLNDALDHEIDLINRPDRPIPSNNVSIQGALFLSLIFFSLGSTLCLQLTDMA---------KTVG-IFIAIpIMIVYCTSLKGKYLVGNLAVA-LVLGMTFLFVGVSHGNASPMLVPMSLAFGLTLL-REIVKDVSDIEGDQFSGLRTFPIVFGMNWSVRIIIslCVLIIFSAPI-PYLKGAYGPGYIIsLFIGVELPLLVIT-FMFLKNPSISSATYSARILKFS----------------\n>MGYP002653520181/53-131 [subseq from] FL=0\n---------------------------------------------------------GAPI--AERWPLALAGLLLAGPMVCGMSQAVNDWFDRHVDAINEPHRPIPSGRIPGRWGLYVGIVWSAVSLAVATLLGVWV------------------------------------------------------------------------------------------------------------------------------------------------------------------------------------------\n>MGYP001230750571/42-232 [subseq from] FL=1\n-----------------------------------------------------------------------ILVFLSAALTTSGGFAFNDYCDWQTDAIVKPNRPIPSKQLSPSHVVVLSAILFLAGLGTALMINIFC---FGVV----LADTSLLILYSAF-LK-RKSGLLSNLIVGLLIGTAFIYGEVALLQTVSLASLSLTF-MSMGSIGGNVLRDILSLEGDLKTGYPTLPSKHGVNPSAKIGALFFFlTIVASPVPYLVEAVSSAYL-----------------------------------------------------\n>MGYP000070016165/45-216 [subseq from] FL=1\n------------------------------------------------------------------------LGFIWGFFLSGSAMILNDYFDIEVDKINAPQRPLPSGLISSKAVIVFTTIITVIGLVASFFINRLAV-----LLYI--IFWIIGFLYN---WKFKEKGLVGNLFVSLSVSITIVLGSIVVDNPLNKGVLIFSIMLFLFNLGEEIAADAMDIAGDKKRNIKSIAILIGRKKALYISFSLFIIF----------------------------------------------------------------------\n>MGYP000715681940/19-87 [subseq from] FL=0\n----------------------------------IWLLKPITWFPPMWAYLCGIVSVD--VPHLDHPGKVALGLLLAGPVVCGMSQAANDWCDRHVDAINEPDRP---------------------------------------------------------------------------------------------------------------------------------------------------------------------------------------------------------------------------\n>MGYP000329506593/43-236 [subseq from] FL=1\n---------------------------------------------------------------------AVVAAVVATITATGGGNAINDYFDREIDAINQPERPIPRGDIAARGALRFSLVLFAVATATAVTLPAVAIG-IAVF----NFIALVAYTELFKGLPGVGNALVG-YLTGSTFL----FGSAAVDEPLGA--IVLFGLAAVATLAREIIKDVEDIDGDREEGLRTLPIVVGERRALFVGVAVLVL-AVAASGwpYLAGTFGVVYLAVV--------------------------------------------------\n>MGYP001338466018/5-204 [subseq from] FL=1\n----------------------------------LQLLRPGNVILVGFAVFVGAFVAVGR--DIVDYQNELKIAILCSMMLVGGGNALNDYNDRKTDRKNHPNRPLPSGKISEENAILYAKGLLLVGLLIL-----VSKLDDSTPFAIALGGVVLLLMYEN---SLKATGFAGNVVIGILSGAVFLYAGEV-VGHSEKTAWIFGLA-VLASITREIVKDIQDLEGDVD--RDTLPSKIGIERALNLGI----------------------------------------------------------------------------\n>MGYP001263661076/59-173 [subseq from] FL=0\n--------------------------------------------------------------------------FLTGLFISGSANISNDYFDREVDRINQPGRPLPSGRVSVTELWTLSLLFAVAGLGAAALL-GW-----PVL-ALTAAIWAVAFLYN---MLLKEMGLLGNLCVA-FCVGMTIIIGGTIVESINGIV----------------------------------------------------------------------------------------------------------------------------\n>MGYP001157100559/19-87 [subseq from] FL=0\n---------------------------------LLELLKPITWFPPMWAFVCGWVSAGPSA-GINGW-SLLAGIALTGPLVCGASQVVNDWYDRDVVSDN-PFRQ---------------------------------------------------------------------------------------------------------------------------------------------------------------------------------------------------------------------------\n>MGYP003513036565/17-192 [subseq from] FL=0\n-------------------------------------------------------------------------------------LVSNDYFDIETDKINAPQRPIPSGLVSPAQALALALFLSLSGLILSLTISIAA-------LLFSIGLTIIGFLYNR---KFKKHGLLGNLMVSFSVGMTFVFGGLSVELPFNKVVLFFAVIAALVDLGEEIAADSMDVKGDKLIDSKSIAIKHGKEKALRVSAfIFVLVILLSLVPFLLQWFKVVY------------------------------------------------------\n>MGYP000665569569/24-208 [subseq from] MGYP000665569569\n-------------------------------------------------LLLGAASRQGLEQL--S-WRHLVAALALGASYVAA-TTQNDVADREIDLVNhprDPGRPLVTGETSPSELWRLHALASVLALAAAASLG-------PAALTLVGLSLAIGWAYSLPPLRLSFRTYLAHPVLGLAYVAIPYALGLAVVGS-SPRLEDALLGGGLYALFLAriVLKDFRDREGDAQFGKPTLLLRFGKD-----------------------------------------------------------------------------------\n>MGYP001626197449/46-226 [subseq from] FL=1\n----------------------------------------------------------------------LIIPLLAVGLVSGAGYVINDYFDIEVDRVNKPYRPIPSGRVSPREALYLTLALLITGVIP--SLTIG-----PYTAVFVLINTLLVILYS---YKIKELGFIGNVIVsleGAFTIVLGALTPSELLNDLSYVkFSLLPALYAFTLlLAREVIKTIEDVRGDEVRNVKSLPRVIGVPKSSVVAF-ALQLFIVC-------------------------------------------------------------------\n>MGYP001571382705/15-280 [subseq from] FL=0\n----------------------------------IRLIRPLNGLIAFISVILGALLSSGGI---NPIARVLVASFVSALLLSA-GNAFNDYCDVESDRVNKPSRPIPSGQIKRQSALKFSVLLFIIGVVLAIFVN-WI--GFLIALIVSL--LLVLYATKLRTIPLLANSTVG-FLTGLTFIY-GGLAVESAKGAVIPGIFA--FLFTVA---REVVKDIQDVKGDQSAGMSSLAIDWGTKKAVYISLIFFALLIiVSPIPYIIGYYS-LYYLICAVLGVdAVLVYCVVSLLRNPSEANSARIASIMKFDIFvGLVA----------\n>MGYP000452577706/52-267 [subseq from] FL=1\n-----------------------------------------------------------------------TAF-----SLSGSSMAINDYFDRHVDAINSPSRPIPSGKVSPKGAIVFSTVLGVLGLVAA----AFTSHI--CLAFATLAYAS-AIFYNS---LVKSSGLPGNMLVSFNVVA-PFIYGSLMsDGAVGAKVLIFALLAFLANTGREVIKGISDVEGDALRNVRSVARSIGEKGAAILgASLYVSAVCLSPLPYILGYVSFLYIPTVLVC-DAGFIYSSISIIRSPSrENAVRVK-----------------------\n>MGYP001308203032/23-194 [subseq from] FL=1\n----------------------------------------------------GAELAGSARWQ--DVVAAA----LVTCISTNFIYSFNAWADRRIDARNKPWRPIPSGRIAAEKALVYSLFLLIMA--VIYPF--FIAHSLLTLLLFQLL-PVLGILYSARPFSFRRNSLLSTLTISIGL-VTPLILGYSM-NTAETTLMPLFFGLFIYCLSVVPLKDIEDAEGDQAFGIRNLYLK---------------------------------------------------------------------------------------\n>MGYP001459033517/48-236 [subseq from] FL=1\n-------------------------------------------------------------------------------LYTVGANTLNDYFDYEIDKINRPDRAISSGLVLRTHALIISILAFFLGTLIALQLNINSQ-------LVSIGISLP-LII-GYNIKLKKFPLIGNIVV-AIVLALSFIYAGLAFSNVSPLILPAALAFGLTLI-RELVKDMADIIGDKSVGLKTFPIIFGEKKTIILCVVLSVLL--GIGAFIPFItgHYNICYGISLILTV---------------------------------------------\n>MGYP001486035980/42-232 [subseq from] FL=1\n-------------------------------------------------------------WNNDLILNVILQMISVASFM-AAGNILNDIMDIEIDKISHPLRSLPSGKMSLKQAwYLAILCSIVSILCVSYGAYILNNiaLDWAPMTIIWFISFTLMVSYEIGP-KTKKYGYLGNFIIGGM-LGLVIIYGGASVGKYNHSVtLCIALMATFIGISREIIKDVHDVEGDLKWGRRTFPIIIGEQNSRKLAYIFV-------------------------------------------------------------------------\n>MGYP000520585431/17-58 [subseq from] MGYP000520585431\n----------------------------------------------------------------------------------------HD--DREIDAINEPYRPIPSGAIPLWQVKAQIWVLLLAGLGVAT------------------------------------------------------------------------------------------------------------------------------------------------------------------------------------------------\n>MGYP001008468251/23-242 [subseq from] FL=1\n--------------------------------------------------IIGGLVAGGG---MADIYKIILVYLVAVFACAG-GNTINDYFDYEIDKINAPKRVLPRGDMTLKTAYIFSIILFLVSCAFAFMVNLLA---FSICVVA----CILMYIYA---MTLKKKPFSGNLLV-SFLTSITFIYGGVAVGSYK-GVLILTLISFFAMVSREVVKDIEDLEGDVKKGAKTLPAIIGAPKCFDIAF----IFL-LIAAFLLYVPfiTGLYGYIYLLIVTPVVIFV-LYIL----------------------------------\n>MGYP001130179200/18-216 [subseq from] MGYP001130179200\n--------------------------------------------MLFLAILIGSLISQKTLYNNVDLpLISVLLTFFTALFLEASTFALNDYYDLEIDRINKrTDRPLVRGDISPKTALYSFYILFPIGLICSYFVNLTC---FLIA----LITALLSVLYDAKMKKIK---LVGNFYI-AYIMAIPFVFGGAaVlknnnfsLENINPVIYIIALIAFLAGSGREIMKDVMDFEGDKKLGVKSFPKYIGIRKSN--------------------------------------------------------------------------------\n>MGYP001463255268/14-213 [subseq from] FL=1\n-------------------------------------------ILTALAVIAGAFIAKGP-EDILDFQTEIAICCVSAMMLVGGGNALNDYNDRESDKENHPERPIPAGEMSADAALNYSYTLLGLGLTILLLAPNKVPNLGLMPFVIALLGMVTLFAYE---NGLKAAGIAGNIAVGLMSGAVFLYAGYTVN-DSGPTNWMFGLA-VLATITREIVKDIQDLEGDKDR--FTLPARIGIGTSLNLATLIL-------------------------------------------------------------------------\n>MGYP001471103032/14-186 [subseq from] FL=0\n--------------------------------------------------------------NIYDFQVEIMIASLAAMMLVGGGNALNDYNDRESDKENHPNRPIPAGLISADETLVYSRILLSAGLLiVLFGLA----NKLPFIIAL--IGTVTLISY---ENKLKAIGLSGNMAVGFMSGAVFLYAGMVV-NDPGPTLWMFGLAF-LATVSREIIKDIQDLEGDTDR--FTLPARIGITSSLIIA-----------------------------------------------------------------------------\n>MGYP003565101562/9-109 [subseq from] FL=0\n-----------------------------------------------------------------------------------------------------------------------------------------------------------------------------------------------------------------------------QSQGDREMGINSLRVLLGPKRAAQVACVIMVVPQVVVIGLLIAWGRTTEPAIVAAFLIAQLAMM-RHFLRQPIERALWYSGFGVPLYVFGMMASAIAIARGG-\n>MGYP000235733202/23-221 [subseq from] FL=1\n------------------------------------------------GILAGVIASTSLIKVL-NYSYKIILGCLTGILVEVTLFVFNDIFNIEEDRINSPNRPLVKGEVTIKGATVFGIITLLGGLILAAIVS--FKSLILILIIII-----LGMIYN---ISLKKRGLLGNLIV-AFNTAMPFLYGALIVDALDKvTIWLFYLMAFLSTLGREVIKGIKDLEGDRKVGIETIAVKYGVNKAAKLAALfMVSAVLIS-------------------------------------------------------------------\n>MGYP001029131522/103-136 [subseq from] MGYP001029131522\n--------------------------TSNVWAIRLQLTKPVTWVPLIWGVACGAAASGKY------------------------------------------------------------------------------------------------------------------------------------------------------------------------------------------------------------------------------------------------------------------------\n>MGYP000448511201/11-166 [subseq from] MGYP000448511201\n--------------------------------------------------------------------------------ITAAGNVINDFFDAEIDAINRPDRPIPSGAVSRGAARGFAVTLFLAGILVSFFT-------NPLCIGIAIFNTLLLIAYAA---KLKSTPLIGNIVVA--YLsASIFLFGGALNGLDGlVRIIPIAAITFFAMLSRELLKDAEDVEGDRAGGADTVPIRIGIKKTSEF------------------------------------------------------------------------------\n>MGYP001054054336/25-196 [subseq from] FL=0\n-----------------------------------------------------------------------------YIFLAGSGMVINDFYDYEIDKINRPQRPIPRGSVSLSQAKMLFFT--YLSIGLLLSvLNVLIFNlNYMIIII-AAFFGFIGWVYAK---WGKKSGFLGNIIVSISFS-IGMIYGALLNSSSIPIYVYyFFLTAFFLLLSREIIKGCEDVEGDKNEGVKTLAIR--IGTKKSITFAMISSLL---------------------------------------------------------------------\n>MGYP002654797872/3-139 [subseq from] FL=0\n---------------------------------------------------------------------------------------------------------------------------------------------------------------------------------------LPWITGTTVLAHAAPDArsIAVALCFGLAAHGIMTLNDFKSIAGDERFGIRSLPVQLGPERAARLATWVMAVPQVVVIGLLGLWGFWLTAGVVWLLLLGQGAAM-RHMLRDPRRLAPWYNGTGVLMFVTGMMACAVAL-----\n>MGYP000190890655/10-120 [subseq from] FL=1\n-------------------------------------------------------------------------------------------------------------------------------------------------------------------------------------------------------VVGLAALYSLGAHGIMTLNDFKSVEGDTQTGINSLPVLLGVDSAAALaCWVM-ALPQR-------WGHP-YHASAIVLLLTAQLVLMQ-RFVASPRRLAPWYNGTGTTLYVVGMLVSAFAL-----\n>MGYP000486370405/33-224 [subseq from] MGYP000486370405\n------------------------------------------------------------------------------FTLSGASMTINDYCDYEIDRINEPNRPLPSGAVKLEESLILASMLIIIGLAAALFTSMWTA-------LLALVSLVVSVTYAV---GGKRTGLPGNFLVS-FCVAVPFiYGGFIVTNGFDYKLLFFSLMAFLSNTGREITKGIVDISGDKSHNMRTIAVVYGERFAALLASIFF------VASVLFSIAPPILG-LVSVWFIPLVAIADI-------------------------------------\n>MGYP000686944031/7-207 [subseq from] FL=1\n------------------------------------LTRPENMILTAIAVIAGSFIAAGP--EIMDFQIEIAICCVCSMMLVGGGNALNDYNDRETDKENHPERPIPSGSISADTASIYAQALLGSGLLI--LL-FALENKMPFV--IALIGILLLTAY---ENGLKAAGISGNITVGLMSGAVFLFAGMAVN-DPGPTLWMFGLA-VLATITREIIKDIQDLEGDRD--RRTLPASIGIENSMRVAILFL-------------------------------------------------------------------------\n>MGYP001772654552/28-143 [subseq from] FL=0\n------------------------------------------------------ATLVGFKAGGGELLSLLTLLLfLTGFTIGAGGNAVNDYFDRDIDSINKPWRPIPSGILKPSEVYTASIVMLVIGVALSVITAI-VSSNYVLPAV-ALLASILVYSYSW---RLKRLLIVGN------------------------------------------------------------------------------------------------------------------------------------------------------\n>MGYP001087030451/3-129 [subseq from] FL=0\n-------------------------------------------------FVSGAATAYGaaprEVWHTDLILYPLIGSLMAAVLNAG-NNALNQIYDLDIDAVNKPKRPLPSGRLSMREAWWFTIATYAIALVLAWMVAPAGRHECF---WLVLVAVICTYIYSVPPLRTKREGIWANVT----------------------------------------------------------------------------------------------------------------------------------------------------\n>MGYP000246166669/5-201 [subseq from] FL=0\n----------------------------------------------------------------------------------CYSMIVNDIYDIEVDKINKMDRPLAKGEITVKSAWIYSMFLLFIGLALAYFTSF---LNF----IIAILFAFISWLYN---FSLKKHGIIGNMTVAVSTI-VPYLYGNIIlsfnntFGNlsspilLSPTVCWFSLVSFFAVTGREVIKTISDIEGDKIRGVKSIAICWGKDRAAKIGSIFFI--LAVICTLGPYVFREMGTIYLLAVLLP--------------------------------------------\n>MGYP001133292215/5-146 [subseq from] FL=0\n---------------------------------------------------------------------------------------------------------------------------------------------------------------------------------GLAYETLPWVTGAALLTSGAPSgpVIAIAVLYGLGAHGIMTLNDFKAIEGDLQLGVRSIPAQLGPDRAARLaCVVML-VPQMAVVFLLLAWGKGAFAAAIGVGMLLQLWAM-RRLLTDPKGLAPWYNGTGVTLYVLGMLVAAFA------\n>MGYP000721044230/7-50 [subseq from] FL=0\n----------------------------------------------------------------------------------GFAGNINDYYDREIDAINEPYRPIPSGRISEDAVVAQFVALLTG------------------------------------------------------------------------------------------------------------------------------------------------------------------------------------------------------\n>MGYP001129661181/39-117 [subseq from] MGYP001129661181\n---------------------------------YLRLMRPLNCLMMGFAVIVGAAVASPSLFS--KLWQSLIYGFITGFMLTAASMAINDYYDRRIDAINEPKRPIPSGLIKPK------------------------------------------------------------------------------------------------------------------------------------------------------------------------------------------------------------------\n>MGYP000102810480/2-121 [subseq from] FL=0\n--------------------------------------------------------------------------------------------------------------------------------------------------------------------------------------------------------VTIAILYAFGAHGIMTLNDFKALEGDRQHGVRSLPVTLGPDVAARLACTVMALAQALVIALLLIWGRPWHALAITLLLLAQFWAM-KTLLADPKGKAPWYNATGIGMYVSGMMIAAFALRS---\n>MGYP001332874975/10-186 [subseq from] FL=0\n---------------------------------------PGNAILTAVAVIAGAFIAAGP--DIVNFQVEIAICCISAMMLVGGGNALNDYNDRESDKENHPNRPIPSGQINAETALNYAQLLLGGGLMVLM---FTLDNKMPFVIA--LLGMLTLVAYE---NGLKAAGITGNIAVGFMSGAVFLYAGMAVN-NPGPTIWMFGLAF-LATISREIIKDIQDLEGDQD------------------------------------------------------------------------------------------------\n>MGYP000116569247/60-243 [subseq from] FL=0\n-------------------------------------------------------------------------------------VLVNDMNDIEIDKISNPERPLPQNSLEVNDFKILSKLFFIFSLLLAYSTGLYT------LFFVTLF-SVVYYIYSSYPLKIKRNFIGGIFTIGIATLSAV-YSGFFLVNRsreiMDFPIDIALAIFLIFGIG-SMIKDIKDYEGDKSEGIVTLPVFIGLKRSKIVISIII-MIGFLLSGFYLNSEITIVSSIIC-------------------------------------------------\n>MGYP000200338306/5-140 [subseq from] MGYP000200338306\n-------------------------------KAYLELVRPFTLIAPAVGFVSGSIIASHGMPDGRVLSGALAAL-----MLNGASNVNNQCFDLEIDRINKPFRPLPSGKITRKKAMTFVVCLYIAALALSSL----ISPRFLIIA---SITAAITFLYSAPPVRLKRYPFASNIATAI-------------------------------------------------------------------------------------------------------------------------------------------------\n>MGYP000868866986/19-204 [subseq from] FL=1\n------------------------------------------------GILVGAFVAAGM--DIGDHLANIAVACASTLLVMAGGNSLNDYVDREIDKTAHPERPIPSGEIKAETAKILGISLILLAIPVSF----L--TKDPVSVVIVAAASVLMLSY---EFVLKKRGFVGNVAIGALTGAI-FLLGCAVVGDVDAGY-ILAALAAIVTVGREVAKDIEDMESDE--GRRTLPMSIGRGRAAAVSSA---------------------------------------------------------------------------\n>MGYP003346874839/13-105 [subseq from] FL=0\n----------------------------------LELLKPVTWFPPMWAFSCGVVSSGVPLAG--HGRIAATGVILAGPLVCAMSQAINDWHDREVDAIRDG---LDAAAIEINADAARQLAEVISAANVHH------------------------------------------------------------------------------------------------------------------------------------------------------------------------------------------------\n>MGYP001335766547/32-257 [subseq from] MGYP001335766547\n-------------------------------------------------------------------------TLLVVVFYTGAANAFNDYCDYEIDLINRPNRPLSRGLLNSNEALLFSIILFIVGSLVTLFLPLKA-------IIVSVGLALPlIIIYS---LRLKGIPIIGNMVVS-IILGLSFIFFGLSHGNINPMIIPSILAFGLTMLR-ELIKDIADIEGDKENNLKTLPIVIGEEKSIFVSYCFI--FIIGFGSLMPY-YFNIYGNYYLILLIAGVevplVIIVYYFMKLPLTSSAKKSSNLLKFST---------------\n>MGYP002344169725/43-251 [subseq from] FL=1\n-------------------------------------------------------------------------------LAMGGGNVINDYFDHKIDAINKPNRPIPSGRISLQNAKIYAYVLFLLSIVIGFIISYLVNSLIPAIIVII--SSILMYYYA---YKLKKIAIIGNLSISI-LTGLCFIFGGFIIGleTFNNNIIITSLYLGffafIMTMAREVTKDMEDIEGDKTEKARTFPILYGLKKSSYLAGFLM--ILASVLSPILYFNGIFNFYYILILSLAIITFfYGAYT-----------------------------------\n>MGYP001364839028/9-237 [subseq from] FL=1\n------------------------------------FTRPFTLLPPLMGILSGAVCAFGSIHNPDPERRitlSLVLVIVLGslcaSLLNAASNVINQIYDLEIDRKNKPSRPLVTGEISMRSAWiyglwLYVLALVPTWLVVTYPYTTWSQKfSAPLIrhetFFIYLVGLLFTFIYSAPFLgRTKRLGIWANITIAIPRGVLLKVAGWTFVASMFSTePWFIGSIFGLFLLGASSTKDFSDMEGDRLGGCITMPIRYGVRKAVYM------------------------------------------------------------------------------\n>MGYP001817579440/6-130 [subseq from] FL=0\n-------------------------------------------------------------------------------------------------------------------------------------------------------------------------------------------------GAPNWYVVIIALLYGIGAHGIMTLNDFKALEGDRKTGVNSLPVTLGPERAAKMACWVMAVPQVAVIALLFAWDRPLHALGVLAVLIGQGLAM-RVMLRDPKARAPWYNGTGVLLYVSGMMIAAFAI-----\n>MGYP001091466097/10-171 [subseq from] FL=0\n----------------------------------ITLIRPVNSIMVGFAVMVGIgVASPSMILSIYSLLGFLT-----GFFISSFSMVVNDYYDIEVDKVNRPDRPLPSGTISPNFAIVLAL--ILLSIGIVSSLLI-SLNNFVIASVF----AFLAWFYNF---WGKRRGFIGNIMVAAS-VAIPYiYGGMAVGNAYKPLLIWLALTSFLA------------------------------------------------------------------------------------------------------------------\n>MGYP003387769600/51-237 [subseq from] FL=1\n----------------------------------------------------------------------------------VGANTLNDYLDYKIDKINRPDRPITSGRILRKHALIVSILAFIIGTIIALQLNTNSQ-------LVSIGISLPL--IIAYNMKLKKLPLIGNIVV-AIVLALSFIYAGLAFSNPSPLILPAVLAFGLTLI-RELVKDMADIIGDKSVGLKTFPIIFGENKTINLCVGLSVLLGVGAFIPFITGHYNIFYGISLILTVE--------------------------------------------\n>MGYP000667759710/63-270 [subseq from] MGYP000667759710\n----------------------------------------------------------------------LTLALLHGGSQ-SWQQSVS--CEIEIDKINKPYRAIPSGIIKPEEGKIMSVALFSLAVAIAFT----ISTTFLLFVIITLL---FAIFYVSPPIRVKRIFVVNNLWQGISRGLLPVLCVSSIYACEKL-ALAYGVPLTIWVAGAQATKDFTDVEGDRKFGIMTFPVKLGITNAIkAICIFVIASFVILVTFSVFGVLPKSFL-LISVLSIPSAL--MVYFLK---------------------------------\n>MGYP001324843212/60-282 [subseq from] FL=1\n-------------------------------------------------------------WQWFDVNRSVWLVAVAAFLALSAGNSLNDFCDVRIDRINKPKRPIPSGRVSRRQALIFSLILLGGSVQLGYRVNQT---AF--LIVVGVVSTLVAYAF-----WLKRTPLIGNLVVG-SLTALTFIAGGVAKGITR-EVFPLAIFAFLFTTAREIVKDLEDLPGDRAQSVATLPLLWGERRAISIALLLIGggIIF-SPIPYLLNWYSWIYLVLMIFGVDLVLVYLGFQLWTNPTQ-----------------------------\n>MGYP001079073751/90-250 [subseq from] FL=1\n--------------------------------------------------------------------------FMTGFLLLAASMVINDYFDREIDAVNQPNRPIPSGIVKPGEAISFAIILVSLGLLFAAYSGTWTL------LIAILSVA-TMLLYNSRAKK---LGRPGN-ALVSANVAVPFIYGGFAVGSPTWSLIIFASLAFISSMGREIMKGIVDVPGDTAKSVKSVAATLGSNRAARE------------------------------------------------------------------------------\n>MGYP001257449650/38-271 [subseq from] FL=1\n-----------------------------------------------------------------D-LKTLILTSAIVALYAGASNALNDSIDHSIDLINRPERPIPSGRVKVKNARIISFFLFLTGSLLCLYLPNKA----VFIGVVV--AVPIMIFYST---HFKGKCIIGNLAV-AFILGLAFLFAGASFDNLKPMWIPMILAFGLTLI-RELVKDLADIDGDKQMGLHTFPIVFGTKKSVQLIVALcILVGIGSVIPYLIGYYGKGYIISLLIGVLAPLLLVIFLITANPTIYYLTYSSSILKFSTF--------------\n>MGYP000397321453/47-224 [subseq from] FL=1\n----------------------------------------------------------------------------ATVLATGAGNAINDYFDREIDRINNPERPIPRGDVSPRGAV-----ILSGGlFAVATGLAITLPLVAILIAVVNLLG-LVAYttVFKGRPG--A-GNALVAYLGGSTFL-----FGAAAVGRVLDGA-VLFALAALSTFAREVLKDIEDVEGDRAEGLRTLPIAVGTGPAFGVAAIAL--AAAVLASPLPYLTKD--------------------------------------------------------\n>MGYP000103041561/19-224 [subseq from] FL=1\n-------------------------------KGYLQLVKPLTLIPPFIAGYIGVVLPLIQLQFMFLSWKAV-FVAISLTLAQAFGQAFNQAYGWHEDTINKPYRPIPSGIVSVSEAYSISIFLMALSVWFAYI------ADFVIWCILLI---FLAMLYN---IKLKYsSPWLSLILLSFSRGYLPFIACWSVYGNILvAEPHVIGIVIALWVFAFQPTKDIIDVEGDKRFGARTLPTVYGIErTKSFIK-----------------------------------------------------------------------------\n>MGYP001150316866/54-272 [subseq from] MGYP001150316866\n-------------------------------------------------------------------------------FLEASTFALNDYYDLDIDRINKrTDRPLVRGDISPKTALYLFYLLFPLGLVCSFFVNLTC---FL----IALITAVISVLYD---MKIKQIKLVGNFYI-AYIMAIPFIFGGATvlgndafsLGAINPVLYIIALIAFLTGAGREIMKDVMDFEGDQIKGVKSFPRYIGkrasNGMAAflYICAISLSFLPFFLQGFGVYYRNITYFILVLITDSMLLtTSLQLVFKENP-------------------------------\n>MGYP001185192686/45-271 [subseq from] FL=1\n-------------------------------------------------------------------------LAVIVMLFTSGANALNDFIDYKIDLINRPSRPIPIGDVKKSVAFYMALFFFIIGCLLCMKLNEDAKA-IGIFIAMPIMVLYTTYL--------KKLPLIGNLAV-AFIIGLSFIFCGAAFNSFSPMIIPMILCFLLSFLR-ELIKDIADIEGDKVLGLKTFPVYYGMEKSKNF--VLTTCFISGlvfIVPYIIGIYNEWYLFFLIVGVEIPLGFIVFLMVKNPGITSAKKASKLLKFSTF--------------\n>MGYP000486157717/13-125 [subseq from] FL=0\n-----------------------------------------------------------------------------------------------------------------------------------------------------------------------------------------------------PVICVL-VMYSLGAHGIMVLNDFKAVEGDRQTGLTSLPVTMGVEHAArFACVTMASAQIVVICLLAIW--GYGYsALAVSIVLAAQIAAMP-RLIRDPATTRKRKKARCERALFLVQ------------\n>MGYP002761064808/8-173 [subseq from] FL=0\n--------------------------------------------------------------------------VLATVLATGGGNAINDYFDREIDSINRPDSPIPRGAVGAQTAFWFSALLFVAAVVFTLQLPVLAIA---IAVI-NL-LALIAYTELFKGLPGIGNGLV-AYLTGSTFL----YGGAAVGGDL-ATVSVLFVLAASATVAREIVKDVEDIEGDEREGLNTLPIAVGERNALVIATGFI-------------------------------------------------------------------------\n>MGYP000036906907/31-251 [subseq from] MGYP000036906907\n----------------------------------------------------------------------------SVSVMTFMfaWNALNDYMDVDIDRINRPDRPLPSGAITLASAkrgiqatgLLSVLSLMVAGYVSSIG-EMGVENWIPALAIWVLA-LFLLFNYESGsrfSYKMKEKGLPGNFAISLSVGMVILFGAAGVYQLLHPRVWAVFLVGFLYNLAREIVKDVEDIEGDAGrdtYAMKAGPERA--RVVAWLILLitlasLLTPFAIGIFPKLH-LVGVIPAVVVLMMVKPK-------------------------------------------\n>MGYP003335980927/199-310 [subseq from] FL=0\n--------------------------------------------------------------------------------------------------------------------------------------------------------------------------------------------------------------AATGAHGIMVLNDFKSIDGDTRLGLRSLPVQLGAGPAARLACVVMAVPQMVVIALLASWGRPVYAAVVSLSLLLQFLCM-IRLLKRPRELAPWYNGTGITLYVLGMLVTAFAL-----\n>MGYP000308868322/44-238 [subseq from] FL=1\n----------------------------------------------------------------------VLAAVVATVAATGGGNAINDYFDREIDAINQPGRPIPRGDIT-PRGALWFS------LGL-FAVATTAALSLPTAAVAIAGFNFTALVAYTEL--FKGLPGVGNVLVGYLTGS-TFLFGGAAVGDPFGAV-VLFGLAAVATLTREIIKDVEDIDGDREEGLRTLPIVIGEGAALSIGVAVMGLAVAASA--WPYLNG-SFGVVYLAIVIP--------------------------------------------\n>MGYP001808937102/36-227 [subseq from] FL=0\n--------------------------------------------------------------------------------FMGAWNTFNDVFDHEIDAKNHPDRPIPSGALTLIQAkaIgrASFLLSIISLLGAMTVAALYSENlngWLPSIAIWFLAFLLMFHYEMVVPasFMLKHKGLTGNLAVSLLVGIVIVFGAAAVNGALNPLVWIVALVAMLVNAAREIVKDIEDEDGD--VNRETLPKMVGAERARSIAQLLIiAAFIPIVA---PYARE---------------------------------------------------------\n>MGYP000585579468/87-209 [subseq from] FL=0\n---------------------------------------------------------------------------------------------------------------------------------------------------------------------------------------------------IVPICLLLAVLYSLGAHGIMTLNDFKAIDGDLQMGVRSISAQLGAPRAARLACWTMALPQVVVISLLIHWERPVHALLVGALLLLQFAAM-RRLLRDPRRFAPWYNATGVTLYVLGMLASAFAV-----\n>MGYP003455669691/4-108 [subseq from] FL=0\n---------------------------------------------------------------------------------------------------------------------------------------------------------------------------------ALSYEGLAWVTGAAVmaWGTMpHGRSIALALLYSAGAHGIMTLNDFKAIEGDRRMGIGSLPVRLGVrGAALTACAVML-LPQGVVIGLLLHWGAPLHAAGVLALVI---------------------------------------------\n>MGYP001435623431/55-238 [subseq from] FL=1\n--------------------------------------------------------------------------------ISGSANISNDYFDREVDRVNLPSRPLPSGRIPVTELWVLFAVFTAAGFAAAA------LLSPPVLaLVLVLWA-----VSNAYNLKLKEYGFIGNLVV-AGCLAMIFIVAGIIAGEINGVVITFAALAFFFDLGEEIAGDALDVKGDQLRPSRSIAKRWGRSRAMTISGIMYLIFFAltpvpFLAGWLSYDYLLLV------------------------------------------------------\n>MGYP000164963054/6-180 [subseq from] FL=0\n--------------------------------------------------------------------------------------VLNYIFDLEIDRINAPHRVLPSRRMSVRQAYLQAATMFFFSLLLSL-----RLHSLAVMLVLV--NVLLEYAYAR---WIKKVAFVANL-LDSWFVASAFLLGTLSCGLVSELVLLMACLAFLANVGREIHGDIQDLEGDRKLGISTLPIKLGVRRARFLGNVFIVV--AVLLSPLLFSLGLSYASLP--------------------------------------------------\n>MGYP003444097917/47-258 [subseq from] FL=1\n---------------------------------------------------------------------AASCALASG-------NILNDIYDIDIDKINKPFRPLPSGKIKIKNAYSLYLLLILFSIVLSFLVSE-------MTMIIVVISILLLFLYSK---YLKRIPLVGNIIV-AFLTGLVFIFGGVVV--ENPIAAIAPAVFAfLINLIREIVKDMEDVEGDSRAGVTTFPIRFGFKNSRLLIVILtILLILFTFFPFITNLYRIEFFILVMVVVNPILVYCLKLLFENKSDKNLK-------------------------\n>MGYP003348224772/1-79 [subseq from] FL=0\n--------------------------------------------------------------------------------------------------------------------------------------------------------------YSAPPFKLKKNIFLSAPAVGMSYGVITYLSANALFSEIRPEVVWLAVLNFFMAMSLIIMNDFKSAKGDAESGMKFFDLI---------------------------------------------------------------------------------------\n>MGYP001767801865/5-162 [subseq from] FL=0\n-------------------------------------------------------------------------------LITAAGNVINDYYDIEIDRVNRPDRPIPSGQVTPRAARAYAVTLFLAGLFLCFF-------TNPVCMAIAAFNAVLLALYAA---WLKRTLLVGNITV--AYLAGSmFLFGAALAGTDGIVRVVpFAVMTFFAMLARELVKDAEDVEGDRASGAVTLPIRSGIPIAVRLA-----------------------------------------------------------------------------\n>MGYP002641282251/34-260 [subseq from] FL=1\n---------------------------------------------------------------------VLLLLILSVTTINAGGNIINDIYDLEIDRINRPDRPLPSGAMSVKQARIYLIILFTTGSLLSWFISMEA---FIIAGLISIP-TLIAY--SA---CFKRQPLIGNLTVSF-MLGLAFiYVG-SAFGNIQATLVMAALAFGFT-LIREIVKDLEDMAGDSQDEARTLPLVWGESkTLALVLLLMVAFVFVDTLPFFLGGYNHVYLWIVISgINLPLLVFALLLW-KQPNK---KNYSRAQLFLK---------------\n>MGYP002761192878/54-240 [subseq from] FL=1\n-------------------------------------------------------------------------------FATAAGNAINDYFDRAIDKINRPMRPIPRGAISERGAIVFSGFLFVAAVVSTSVLPLIA-----IVLALMNLLALVAYTELFKGLP-----GVGN-AIVAYLTGSTFLFGAAAIGRITDfGVVVLFILAALATATREIIKDIEDLDGDREEGLQTLPIVIGVTPAYRVATgVLLVAVIASIVPYVIGIFGIWYLTLVV-------------------------------------------------\n>MGYP003307213651/37-234 [subseq from] FL=1\n------------------------------------------------------------------FLIILT--VLTVGLLVGGANVFNDIQDKKEDKVNKPERPIAAGHISLKAAGNYAKLLFFSGTFMCFFLPLLSA--FLVWFIA-I-PLMIVYS-----FKIKSIPLVGNAVI-AFLLGLTFLFCGLVFGDIGPMIIPAILAFLLTFV-RELTKDIEDIEGDKRSGLTTFPIMFGLNKTVQLIiVLSVTTGVLSFIPYLIKLYSAFYL----IPLIL--------------------------------------------\n>MGYP000900033578/17-242 [subseq from] FL=1\n---------------------------------RIQFVLPG-ILPFIAGAIVGWRASGSF--NLNLFLICLISIILI--MLMGFL--TDEYIDYNIDKANITNTKYSGGSRVLVEGHLEKNIALIAGIicGILFLTLItplYFKYyfkDFPYIVLFGIIGLFIGYAYGDPPFKFSYKGWGEVlTAFGCGYLAIAV-GYYINTGRVDLTPLVLSFPPALTVFCLAFINAYPDVEPDRDGGKKTLPVIFGIERMNYVYIVCLVLADASL------------------------------------------------------------------\n>MGYP000238080456/21-207 [subseq from] MGYP000238080456\n------------------------------------------------GTVI---ACAGILKSFENIP-LLIYTIFTVGLFIGGANIFNDIQDKNEDKINKPNRPIAAEQISLKAAGNYAKALFISGAGMCFFLPPSAA----LLVWFIVFP--LMIIYS---IKLKSTPLAGNGVI-AFLLGLTFLFCGLVFGDIVPMIIPAVLAFSLTFVR-ELTKDIEDIEGDKRSGLNTFPIMLGLNKAVQLVILL--------------------------------------------------------------------------\n>MGYP000035218141/63-248 [subseq from] MGYP000035218141\n-------------------------------------------------------------------------------------YISNDVMDIETDRANLIIRPVVQEVVSKKDALTLSTML--AAAGVAVGLYINL-----ATFLLCIAGVLLGFMYSFSPIYLKRRFILKQVAVAGGGLI-SSLTGGAAVGMISSTVLFAGFIFFTYAMGVVPIVDLGDIEGDRREGRKTLPVIWGPEyTIRLAIAIMFAILISGIVGYFQLGFN-----LAFPILVSVIS-----------------------------------------\n>MGYP001368525839/19-207 [subseq from] FL=0\n------------------------------------------------AVVAGSFIAAGD--NIIDFQVEIVIASLAAMMLVGGGNALNDYNDRESDKENHPNRPIPAGLISADEALIYSRILLSTGLLiVLFGLA----NKLPFII--ALIGTITLISYE---NKLKALGLSGNLAVGFMSGAVFLYAGMVV-NDPGPTLWMFGLAF-LATVAREIVKDIQDLEGDTDR--FTLPARIGIAKSILVTGILL-------------------------------------------------------------------------\n>MGYP001443512258/3-155 [subseq from] FL=0\n--------------------------------------------------------------------------------------------DLENDRINKPHRPVPSGRLPIEKAAAAGVYFWVVALCLAFLVNLQC---FL---IVAV-ASFFVYGYSMPPLRFKARGLWANFSIAVPRgLLLPvaGWSTVKSVDRLEPW--FLGSIFFLFILGACTTKDFSDMEGDAAAGCPTMPVMYGPEkTVLYITPFF--------------------------------------------------------------------------\n>MGYP001216639361/19-203 [subseq from] FL=1\n------------------------------------------------AVVAGSFIAAGN--NIVDFQIEILIASISAMMLVGGGNALNDYNDRESDKENHPNRPIPAGLVSAEDTLLYSQILLAGGLLVvLFGLA----NKLPFII--ALIGTITLISYE---NRLKALGMSGNIAVGFMSGAVFLFAGMVV-NDPGPTLWMFGLAF-LATISREIIKDIQDLEGDKDR--FTLPARIGISNSLIVA-----------------------------------------------------------------------------\n>MGYP000553083023/53-210 [subseq from] MGYP000553083023\n-----------------------------------------------------------------------------------AGNAINDYFDREVDAVNRPDRPIPRGAVSPRGALAT------AGVWFAAAVAVAVQ--LPPLSIGIAAVNLVALVTYT--SLFKGTPGLGN-ALVAYLVGSTFLFGGAAVGSPR-AVLALAALAGLSTFTREVIKDVEDVAGDREEGLTTLPIAVGERRALWIGAAALLV-----------------------------------------------------------------------\n>MGYP000016088004/15-205 [subseq from] MGYP000016088004\n------------------------------------------------AVIAGFAAILGYFIASGTLVPGVLLIWATVVLVTAGGNTINDYFDAGIDRINRPDRPIPSGEVRENEAWNLSFILFAGGILMTAFTN-------ILCVAIALFNSLLLFLYAA---RLKRSCFSGNLAV--SYLSASiFLFGGAYLGWEGAVlVLPIALITFFAMASRELLKDAEDVEGDLTAGADTVPVRYGVKAAVLLSLV---------------------------------------------------------------------------\n>MGYP000748954713/43-233 [subseq from] FL=1\n---------------------------------------------------------------------ALAA-VLATVAGVGGGNAINDYFDRDIDAINAPERPIPRGAVSPRGAFAFSVLLFVTAVVLALTLPRLA-----IGIALVNLVALVAYTKLFKGLPGAGNAVVA-YLGGS-----TFLFGAAAVATPGSAAIVLFALAALSTLAREIVKDVEDIDGDRAEGLNTLPIAIGERRSLQLAGVLVVVaVLVSPAPYLFGALGGSYL-----------------------------------------------------\n>MGYP001105548480/194-379 [subseq from] FL=1\n-------------------------------------------------------------------------------CGNGYIVGINQIYDVDIDKVNKPFLPVAAGELTVPLAWAACAT--FAFVGASI----VLTNFGPLISKLYCFGLFLGTIYSIPPFRLKQNPV-AAFAIIATVrgFLLNFGVHHATTAALglpfkwSPPILFITSFVTLFAVVISITKDLADIEGDKKFNIDTFATKLGVKGVSYLGSgLLLVNYVAAVAAALV-------------------------------------------------------------\n>MGYP003235176810/19-231 [subseq from] FL=0\n--------------------------------------------------LLMAIIGHTYNW--EIILGAITVFI-----ATGSGNTINDYCDYEIDKINKPYRPIPSGKIELKTALYYSLILFIIAII--MGFIISIENGVM-VIICTI--LMIVYAYD-----FKRRCLIGNITVSL-LTSLTFVFGGLITGDVIVS-MLIGLFAFLMTLSREIIKDAEDVEGDLREHAHTFPIVYGKRNAIIVAVI-LNILTCLLS-PILYILNIFTISYLVIVLIADIIF----------------------------------------\n>MGYP001278612241/20-208 [subseq from] FL=0\n-------------------------------------------------------------------------------AFTGAANALNDYLDLEIDKINKKKRPLVAGHLTPKFALNLSIVLNVLGIVIASAT------SKPA-MIISVGIALPLII--AYNCWLKGTILFGNLAVS-LIIAITFLFSGSLFNELEKMVLPALLAFCFTFV-REFIKDMADEQGDREMGLNTLPVKLGLLTSAKIAISMIIVLLFVItLPYLMGFYNKNYLFISLIGI----------------------------------------------\n>MGYP001791874395/1-68 [subseq from] FL=0\n----------------------------------------------MWAYLCGIVSAG-VMPEERWWLVGL-GVILAGPVVCGMSQVVNDWCDRHVDAINEPHRPIPSGRVSPGWA----------------------------------------------------------------------------------------------------------------------------------------------------------------------------------------------------------------\n>MGYP000685588936/47-223 [subseq from] MGYP000685588936\n--------------------------------------------------------------------------VLTVSLITAGGAAINDCFDRDSDALTHPERPVPSHKISPAGAAKFSALMFLVGLGTAFAINSVA---FGIVAVNVV--LFIAY----PRVVKRFSGFLSNLVMGYLGATVALFAGAVVFQAINVDSLSFVGLIAGGAIGLNVLKDILTLEGDVSTGYPTLAATRGVRVAAVVGALFL-LFSA-ITSFL--------------------------------------------------------------\n>MGYP000359585425/35-235 [subseq from] FL=1\n------------------------------------------------------------VFSIGKIIKLV-LGMVSGVLVEAGIFAFNDYFNVEEDRINAPDRPLVTGELSLREAFLFGFLTLSAGVLINALINLYAL----VLVAL---TAFIGMLYNA---YFKKSGIFGNFLVAY-STALPFVYGALVLGYFPevPlNVILFSAVAFFAALGREIVKGIRDIEGDRKADVRTLAIIAGSQTAATLASLLF-ITAVILSL---YLHFFVKNPLL--------------------------------------------------\n>MGYP001226703010/55-279 [subseq from] MGYP001226703010\n-----------------------------------------------------------------------------------FSTSVNDLADEEIDQINlKGYHERPL---ANKQTTRSKLWNLGA--ASALATILFALPLGATATYAAFGGLILSYIYSMPPLQISHHGFVATTLLPLGYIALPCVlVLQANNAILDDSKIILFAALYISFMGRIILKDFRDVIGDRKFGKRTFIVRHGAK---ATCAVSGALFVVG-SGIMMYRFRAMP--LLAALLLPYTA-IILFALRQlSLETRVKRQVSFVG--LVGRLANGAAL-----\n>MGYP000193010044/62-254 [subseq from] MGYP000193010044\n-------------------------------------------------------------------------------LVSGAGNSINDYFDIRIDSINRPERPIPSGRVQAKEALYFSYFLFASGTLLAFSINS-------ICGLIALFNSLLLILYAK---TLKGTPLLGNLSIGYLT-GSVFLFGASVFGLGGiKALSVLFLLAALAITAREIVKDIEDMEGDRLEGADTLPLRIGAKKAGYLAVL-IGLL-AVLLSPLPYVMSVLGSHYLYIVLLADLGF----------------------------------------\n>MGYP001446672372/36-195 [subseq from] MGYP001446672372\n--------------------------------------------------------------------------------YTGASNALNDYLDKEIDLVNRPLRPIPSGNVNINTAFYISIVLFIIGTVLCLQLTQSAK-VIGIVIAMPLLILYTKYFKGIP--------LIGNVI-VAFIVGLSFLFSGAAFGQMPIMWIPMILAFGLT-LIRELVKDIEDIKGDEILGLKTLPIMVGVQHTIKLIIVLS-------------------------------------------------------------------------\n>MGYP001094044257/26-178 [subseq from] FL=0\n------------------------------------------------------------------------LAVLAAAVLNAASNGLNQICDLKNDRINKPHRPLPSGKMTLGEAWAFVAMTYVVALGMVAVV-NW--ETFAIYVIA----ALATIVYSAPPLRLKRHPVGSNLTIALIRGELLKVAGWAavstVLSSIEPW--YIGFIYFVFLLGATTTKDFADIEGDRAAG----------------------------------------------------------------------------------------------\n>MGYP000114236825/20-213 [subseq from] MGYP000114236825\n----------------------------------------------------------------------IFLACLSGGIITAAANAVNDYFDIEIDRINKPQRPLPAGKLQ-PGAVRNFAILLFC-IGPVLGGFISL-----TAFIIALSASVLLFFYSSH---FKRTVLWGNFIVS-CFSALAFIYGGVAVNRVEIAVIPAAFAF-FFHFGREILKDIEDMEGDRLEKADTFPVRFGLRCSRRLITLI--FFLLICLTFLPYIYQ-VFGKIYLLIVL---------------------------------------------\n>MGYP003766110497/51-278 [subseq from] FL=1\n------------------------------------------------------------------------LLCLSSVLIAAAGYMINDYFDLNIDLINKPHKIIVDRVISRRWTIILHFFLSITGIAIGFFLDFTTRIWFV--GITNLICALALFLYSV---SLKRKLLIGNILISllTAwvILVIPWCENKHLFGRQNllETDKILRISFLYAGFAFiislirEVVKDMEDTEGDKKQGCTTMPIVWGIPAArifATGCTILLIIVLLIVQVYLIQLRWW-FAIIyfILLVIIPLFHWISLLF-----------------------------------\n>MGYP002760331902/59-243 [subseq from] FL=1\n---------------------------------------------------------------------------------TAAGNAVNDYFDRYVDRVNRPDRPIPRGAVTARTGLVFSGLLFLGAVVAAVTLPLAA-IALAVANLL----ALLAYTKL-----FKGLPGVGNVVVA-YLTGSTFLFGAAAVGrVADPAVVVLFALAALATLSREVVKDVEDIDGDRAEGLRTLPIVAGEPTALRIGAaVLVVAVAASAVPYAMGTFGPAYVAVVL-------------------------------------------------\n>MGYP001305442207/8-170 [subseq from] FL=0\n----------------------------------IRLMRPINCTMMGFAVFVGAILAASQSFQA-NWLNILF-GFLTGFLLCAAAMSINDYYDRAIDAVNEPLRPIPSGLVSANAALVFVCLLTAAGLVFSYLSSVLCLLVAVAS-----------WIITVGYVTIgKRSGLPGNFLV-STCVAIPFIYGSiAVTNTIQLNVLLFALMAFL-------------------------------------------------------------------------------------------------------------------\n>MGYP001035706852/55-209 [subseq from] MGYP001035706852\n-------------------------------------------------------------------------------------LVLNDFYDIETDRINAPHRPIPSNLVSPLDALLLSIILLIIGFTLSYLISISAL-----M--FSIALAVIGFLYNR---KFKKSGLLGNILVSFSVGMTFIYGGLTVELPFHKMVIFFSLIGALIDLGEEIAADAMDIKGDLLINSNSIAIKYGKETALKISGFI--------------------------------------------------------------------------\n>MGYP001587684783/26-185 [subseq from] FL=1\n---------------------------------------------------------------------------VAAALQLGAGNAINDYFDREIDKIGKPLRPIPSGRISPANAKIYAAALFALSLVFAGMINIYA-------FLLAAFNIFVSYIYSAHFKKTPYGHFVVSYMIGS----MPIFAS-LIAEKIPPAIFLLAGMNFFANLMREVAKGIEDYKADKKLGARTLEIEFGKEKAAAVG-----------------------------------------------------------------------------\n>MGYP003353394361/63-124 [subseq from] FL=0\n-------------------------------------------------------------------------------------------------------------------------------------------------------------------------------------------------------SLALALLYSLGAHGIMTLNDFKSIAGDTQLGIRSLPVMLGARRAAWTACAFMLLPQVVVCGL---------------------------------------------------------------\n>MGYP001437214750/109-302 [subseq from] MGYP001437214750\n----------------------------------------------------------------------GTGQALAAAlLMNVAIVGVNQVYDVEIDRINKPYLPLASGAMSMKEAVWTVVVA--ATLSLAIGAG---SRSLPL--LLTLGGSLalgLAYSMDLPGLRWKRSPAVAAACIMAvrSFAVHVGFFAHVRLAqglpfAWTPTLVFAVLFMLFFSIVIAFSKDIPDVEGDRIIGIRTLSVRIGTQAVFRTCIaIMLTAYAGAVA-----------------------------------------------------------------\n>MGYP001609980513/10-201 [subseq from] FL=0\n---------------------------------------------------------------------------------------LADYYDRTLDAIQKPHRPIPSGRISAREAL------IVGGSYAIIGLGLSLL-LPPINIVLVFIAGILVLSYA--KL-TKAQGLLGNFNRGAMTVVTFLFGVFSITTTsqIPVSLWLLSLVFFFHDTNSNIIGAIRDVHGDKTGGYATTPVKYGIRLTLLISVTLSSIYLLLTTGIISFSPLVLYPTYFLLLFSIGILILCM-------------------------------------\n>MGYP001150270069/21-245 [subseq from] FL=1\n-------------------------------------------------VFLSAYVAGATSWW-PVFLAAFAVL-----LITASTNAWNDYLDIDIDRVNKPHRPLPAGTITPG----SALIFSVSGSAL--SLIVGAFINQQAFLIVLLSN-ILLYLYS---WKLKCTVLFGNIAVAA-IVALCFIFGGIAAGNTEPTTMLAvTVFFA--LLGREILKTMADYKGDLKEKCTTIATAWGKKVAATYVAVSLSLTaLTMLLTYFIEKYNPLYLFIVIFILFPIFIYIASTAIK---------------------------------\n>MGYP003344555354/68-179 [subseq from] FL=0\n---------------------------------------------------------------------------------------------------------------------------------------------------------------------------------------APWVTGAAVMaGGAMPAwqSLLLAALYSAGAHGIMTLNDFKSVEGDLRMGIRSLPAQLGPARAARLACVVMAAPQCAVIGLLFDWQRPLHAGIVCGLLGLQVLAM-RKMLRDP-------------------------------\n>MGYP000035214226/16-214 [subseq from] MGYP000035214226\n------------------------------------------GFMLIIAVLIGAAISNQEFtRYGYDLLFA----FLTALLLEASTFSLNDYVDLEVDKKNRRvDRPLVRGDLK-PKTAL-LLFFLLFPAGILFSLLVNMR-CFYI---AILTGAL-AVLYD---LKLKKVKFVGNFYIAY-TTAIPFIFGSVAVSEhIPSAVTVLSVIAFIASFGREVMKDIMDIEGDRAEGVKSIPMYLGEKKTSVVI-ALVYLL----------------------------------------------------------------------\n>MGYP003873579665/40-283 [subseq from] FL=1\n-----------------------------------------------------------FVYHHDTFIDTnLLLAMLSAFIITAAGNSINDYFDVEIDKINKPNRPIPSGRISKSDTLMISMILFLLGITLGKMI---NNYCFALALI----NSLLLAIYAAKLKKtLLLSNMLISFLVASTFIygSLSKIGPQgFQFGDLTLLAV-ISTSAFLTNFSREILKDIEDIEGDKRNYVTTLPIKYGEKFSKRVASIL-TIFAIFLSVTPFFISLENFNKLAYFFLIFAADLTFLISLRSPAELS-------QRIMVFGMFL----------\n>MGYP001805124559/1-64 [subseq from] FL=0\n----------------------------------------------MWAFACGVVSSGVALGG--NWLTLGLGVILAGPMVCATSQAVNDWYDRGVDAINEPNRPIPSGRIP--------------------------------------------------------------------------------------------------------------------------------------------------------------------------------------------------------------------\n>MGYP000727770810/3-32 [subseq from] MGYP000727770810\n---------------------------------------------------------------------------------VGYTQTMNDWYDREIDAINEPYRPIPSGKI---------------------------------------------------------------------------------------------------------------------------------------------------------------------------------------------------------------------\n>MGYP001040866478/9-205 [subseq from] FL=1\n----------------------------------LQLLRPLNCVMMGLAVWIGQFLTS--SWRPDPAKMALS--FATAFTLTGMSMIVNDLYDVEVDRKNAPHRPLPSGRVGRQEALAFAVLLGLVGLVSA------A---VTSLLCLSIAAIFAA-IATAYSARGKQTGLMGNVLVSLS-VAVPFVYGGAVEAGATETLLLYFFaMAFFSCLGREITKGIADVEGDPLRGVRSLALTSGKGVAAR-------------------------------------------------------------------------------\n>MGYP001439059482/35-273 [subseq from] FL=1\n------------------------------------------------------------------FTQELSLAILTVIFYNAGANSLNDFIDQKIDQLNRPNRPLPSKAVSQKFALISSIILFISGSISVLFLSVDAKI-IALFVVLPL---IIF--Y---NIKLKKLPLIGNAIIS-AILGLTFLFSGAVFGNMNKMLIPCFLAFGLTFVR-EIIKDIEDIAGDQLEGASTFPIIAGLNKAKNLTIFLAILIGfGSLLPYFSGIYSLWYLIFLILgVEIPLV-MLVVLIMKSPSKKTYSFLSKLlKVSIVFGIFA----------\n>MGYP000698698245/9-253 [subseq from] FL=1\n----------------------------------LILTRPPNGILMFIAVLAGVTlSSKQTITPIQMILSFITAYGLNGSIM-G----FNDYLDRDIDRVNAPWRPIPSGAVSCFEAT--LFSTIIGSIGMISAIL----TSTPCLIVAVIA-YLLAFTYN---LFLKKMGLIGNMAVSGVV-VAPFIYGAVLSdGYVSTRLIFFTIPVYLSVLGREIIKGISDVKGDALRGIRSIARTRGKKFAGILGgVLYVAAVSVSPFPYLLNLVSWPYIVIVSLADM-GFIYSAISIIKNP-------------------------------\n>MGYP000117104640/46-218 [subseq from] MGYP000117104640\n-------------------------------------------------------------WAAAAPLYDLACTLVAAWCVNVFIVGVNQLTDVDIDRINKPFLPLASGELATA--TARRIVAVCAVVPVALGLTQGALETGAVLAGLAIGA-----AYSLPPLRLKRFPLVASLCItGVRAVVVNlGVALHFTDGSVPPGVWALTLFVVPFAFAIAVLKDVPDAEGDRRFRISTFTVRLG-------------------------------------------------------------------------------------\n>MGYP000226884166/25-218 [subseq from] MGYP000226884166\n--------------------------------------------------------------------------AIAVMLITGAGNIINDVFDIEIDRINKPNRPLPSKNITIRDAKIFYLITM--LVGLSFSV--FVSMTFF---AIALLNAVVLTVYS---WKLKKMHFIGNVAVAWLAASTFLAAGLINISLFTNSLWILTGISLVGTVGREILKDIEDVKGDKKQNARTLPIVIGKTKAKIFASAMLLLAcALLIVPYILAMFSIYYLFIA---VMP--------------------------------------------\n>MGYP000013506615/47-201 [subseq from] FL=0\n----------------------------------------------------------------------------AAALTAASGNIINDSYDIETDKINQPQRPLPSEIISTKEA--YILYSLFTFISIL--LSMWLN-LFTLSIIL--FSHLLLFLYSK---YLKQIPLVGNITV-AFLTGLVFIFGGVVVG--NPSAAILPAIFAfLINLIREIVKDVQDIEGDRQAGLFTFPIKFGVLKS---------------------------------------------------------------------------------\n>MGYP000857328552/58-259 [subseq from] FL=1\n---------------------------------------------------------------------------LVVFLVAGAGNAINDYFDVRIDSINRPDRPIPSGRMKLKEALYFSYILFTLGTLLAFSIN-------PICGLIALFNSLLLIFYAK---TLKGTPLLGNLSIGYL-TGSSFLFGASVFGLEGlKDLFTLFLLAALAITAREIVKDIEDMEGDKIEGADTLPLRVGAKKASYLAVLI--GFLAVFLSPLPYVLSVLGLRYLYLILLADLGFLAAIY-----------------------------------\n>MGYP000388463429/7-207 [subseq from] FL=1\n------------------------------------LTRPGNMILTAVAVIAGAFIAAGP--EIMDFqIEVAICCLCS-MMLVGGGNALNDYNDRETDKENHPERPIPSGSISADRAIVCAQALLALGLLIL-----LLALDNPMPFAVAMAGIILLIAYEN---GLKAAGIIGNIVVGLMSGAVFLFAGVAVD-EPGATLWMFGLA-VLATITREIVKDIQDLEGDTD--RRTLPSSIGIENSMMVAIVTL-------------------------------------------------------------------------\n>MGYP001134326461/60-172 [subseq from] FL=0\n-----------------------------------------------------------IVWKGLPFMKLLSG-IVSLVLVNAASNTLNQVYDRDIDRVNKAYRPIPSGIVSPKEGFWMAIFLYGLSLWRAALVNRW---FFLFVMIL----AVITLFYSLPPVRFKKRLWVANLSIAIP------------------------------------------------------------------------------------------------------------------------------------------------\n>MGYP000713431723/19-218 [subseq from] FL=0\n-------------------------------KGMVQLIRPLTLVPAFIAGCIGAS--LPIVKSVSIHLTEVILVGLMLSLAQATGQSFNQVFGWREDVINKTFRPIPSGRLSIKEAALVSSFIALLTCIVAYPIGMLPQ----ALIFLAMGFAYNIFIK-------YSNEWLSLVWLAIARGFLPFIISYSMFGNLySPKPWAISLFLTLWVLAFQSTKDIPDIEGDKAFQIRTLPTVYGIkGT----------------------------------------------------------------------------------\n>MGYP000365509262/58-259 [subseq from] FL=1\n------------------------------------------------------------------------------AFM-ASWNALNDYLDLDIDKVNQPGRPIPSGRISISSARNGILLMMAISLGslaqgglIASGLTEDFSSWYPAVFI-WLAAILLLVNYesiGSVTLGLKERGLPGNLAISLSVGLVVLFGAAGVFDPWNQRAMSLFFIGTLYNLAREIIKDIEDMEGDEGRNTFAMRVGAEKArAVAWA--ILLVTMIALISPFALNVFPDIHLIL---------------------------------------------------\n>MGYP001237786045/4-211 [subseq from] FL=1\n---------------------------------KLKIPGPVRILRPLNALVAGLAAVLAYFIASGTLIPETIILIVIVFLITAGGNTINDYFDVGIDRINRPDRPIPSGEMNTAQAG--VLAAALFGCGIL--LSVF---TTPLCFVIAVFNALLLCLYAA---RLKRMLFIGNMAV--SYLSASiFLFGGAFYeiGGM-EKVSVIALMTFFAMLSRELLKSAEDVEGDNAAGALTVPVEYGIRVAVFLALIFA-------------------------------------------------------------------------\n>MGYP001254381264/2-228 [subseq from] FL=1\n------------------------------WREVIELSRPKNVVLAAITVPLGAHLALSGDWSIQSL-GLVALQTTSAVCFMAAGNTFNDISDCDIDKVAKSHRPIPSERISIGNARKvAYAFSLLSALCMASAI-AFTDQPYPLVAIWSF-AAFLMYTYDAGPQ-TKKMGLIGNISISLMVGAVILYGA-ASVSLVNtPIVLFAAGVAFFANLAREIIKDCEDMESDE--GRNTLPMRVGLMNARAIAYVFIlaSMITLGLAH----------------------------------------------------------------\n>MGYP001146176734/34-251 [subseq from] MGYP001146176734\n-------------------------------KELLALTRPINDVMSAFAVFISGVISAGWHMPLTTVLAASVGTFFA----SAGGMVINDYFDFDIDSVNRPERPIPSGQISRRGALFFSAGLFGAAVFCAMFTTVWC-------IIVGIPALFLLIIYS---WKLKRKLFIGNLAVAVlSGLAL--LYGGIATGSIK-LVSILALIAFFGTVSREMLKDIEDVEGDRLGGSTSLPVTLGVEATARVAGLFLGLA-VGF-SYLPYMSG---------------------------------------------------------\n>MGYP003326732799/25-147 [subseq from] FL=0\n------------------------------------------------------------------------SGFITGFAISGYSMVINDVYDIEIDKINQPKRPLPQGIVSIPSALILSLILLLLGLFSSV---LISYNNTLIAAV----FALLSWFYN---LWGKKNGIIGNFIV-ASSMSIPFIFGGiITTGSLSLLVLSISI-----------------------------------------------------------------------------------------------------------------------\n>MGYP003477984770/5-84 [subseq from] FL=0\n--------------------------------------------------------------------------------------------------------------------------------------------------------------------------------------------------------LALALLYSVGAHGIMTLNDFKSIEGDRQTGIGSLPVRLGVQGAARVACAVMALPQAAVVVMLLQWGQPLHAAGVATLLAV--------------------------------------------\n>MGYP001801918295/4-118 [subseq from] FL=0\n------------------------------------------------------------------------------------------------------------------------------------------------------------------------------------------------------------ILYSLGAHGIMTLNDFKAVEGDRATGLNSLPVTMGVRGAArFACFT-MAAAQVVVLALLAWWDMVVSAGLVVAVRVAQFAAMP-RLLSDPAKYAPWYNAVGVLLYVLGMLAAALGLG----\n>MGYP001768362363/27-184 [subseq from] FL=0\n-----------------------------------------------------------------DIDVA-VLGFLTGFFISGFAMASNDFFDLEVDRVNRPERPLPSGRVTVSELVVVSSALSVCGFVTSLLL-------GPLMLLIAVISWVVAFLYN---WRYKASGLLGNLMVSYSVAGTFIFGGFAAGRPFDGVVWVFGALAFTFDLGEEIANGVMDMEGDAKRSVRSL------------------------------------------------------------------------------------------\n>MGYP000958942898/82-168 [subseq from] FL=0\n----------------------------------------------------------------------------------ASSQAVNDWFDRHVDAINEPHRPIPSGRMPGRWGLGIAIAWTLLSL-------AWATLMGPWGFAaCALAIAF-SWAYSMPPIRLKNNGWFGNAA----------------------------------------------------------------------------------------------------------------------------------------------------\n>MGYP000577792463/16-247 [subseq from] FL=1\n-----------------------------------------TWRPYT-VLWCGLVSLAGACLTYGGLPDVSTAILvLITPIL-GWIAALyaSDFFDRRLDAIQKPHRPIPSGRIKPYEAVIA--AFSLATIGLVFSLILN-VYNILIAILVALG--VISYAR-----FSKSHGILGNLNRGFI-IWLAFlFGALSVHREITLGVFLLSLIFPIHDTNSNLVGAIRDIEGDRRGGYNTIPVKYGVRKSVYLSLLLTI-IWLSMAIFIPF-YSKIVSYLYFVLLSASIGF----------------------------------------\n>MGYP000526330718/36-231 [subseq from] MGYP000526330718\n----------------------------------------------------------------------VACVIVF--IFTGAGNALNDYVDHKIDAINKPERPIPSGRISLNAAAIYATALFIiATiMSILIGI-------IPgIIVVL---SAILMFLYA---YKLKKSCLVGNLSIAF-LTGLCFVFAGVVLGAVFLSILL-GFYAFLMTMAREIVKDMEDIEGDNMEGANTFPIKFGMKSSSILAAfFMILASLTSPALYLIGIFNVLYLIILIFAIV---------------------------------------------\n>MGYP001364283672/16-136 [subseq from] FL=0\n----------------------------------------------------------------------------------------------------------------------------------------------------------------------------------------------------NP-VLIVALLYSIGAHGIMTLNDFKSVGGDISSGIRSLPVILGYKSAASLACQVMSGAQVAVICCLATWGLNIHAAIIALLLVLQGLAM-TKLMRDPRGLAPWYNATGVTLYVSGMMVAAFAI-----\n>MGYP000851343677/8-213 [subseq from] FL=1\n-------------------------------------IRPGNAILTAIAVIAGAFIAKGP-EDILDFQSEIAICCVSAMMLVGGGNALNDYNDRKSDKKNHPERPIPSGMISADSALNYSYTLLGLGLTILFLSPNKVEKLGYMPFVIALLGIITLIAYE---NELKAAGIAGNIAVGLMSGAVFLYAGMAVN-DPGPTIWMFGLA-ILATITREIVKDIQDLEGDKDR--FTLPARIGISKSLNLATLIL-------------------------------------------------------------------------\n>MGYP000132995692/45-230 [subseq from] FL=1\n---------------------------------------------------------------------------LSVFLISASILVSNDYFDVETDRINAPHRPIPSKAVTSNEAMLLAVFLLLAGLILSFTISVEA-------LLFSIGLTVIGLLYNR---KFKRNGLAGNLMVSFSVGMTFIFGGLSVGLPLNKIVLFFALIAALVDLGEEIAADSMDVKGDLLIDSNSIAIKYGKEKALRLSVFiFVFVILLSFIPFLLKWFKLIY------------------------------------------------------\n>MGYP001814730736/39-245 [subseq from] FL=1\n-------------------------------------------------------------------------LLLTTALVTAAGNVINDWFDRDIDSINKPGRPIPSGGVT-PRAALVLYSVLLAAMAAC--L---TRLSAPQ--ALWAGaWAVLLHLYSWKAKRIFLAGNLLVSAVVSSaFLLGAFAAGDITAG-VVPAIFTF--FF---VMSRELVKDTEDIEGDRLCGARTVPVLSGPDRALSAAAAILVLLAVAIpLLYMKGLYGKAYLVTMLISVLPVLVVSCVLCLR---------------------------------\n>MGYP001796880358/10-132 [subseq from] FL=0\n------------------------------------------------------------------------------------------------------------------------------------------------------------------------------------------------------QIVTIAALYALGAHGIMTLNDFKALEGDRQMGVNSLPVTLGPHRAARVACWVMALPQVVVIALLAIWDKPVFSLIILALLGAQLWAM-RVMLSDPKGRAPWYNGTGVMLYVSGMMVAAVALRSV--\n>MGYP001773597656/29-239 [subseq from] FL=1\n------------------------------------------------------IYSSGFIASS-----SLPYALASTCFGLMATNSLNQCTDVDTDRINKPDRPIPAGLISIKEGYSIVAILYAVTIALAVLVNT-------MFFALTCIAVSLGIAYSIYPFRLKDRFVLSNLSIALGYGTLNFLLGWLVTKPIYAAPIHILIMLSALDFFASISKDYRDIAGDIKHGSRTIPIVIGRGRAVSLEFTAIYIILA---LPLIYYVIAIDNNHMILLLIP--------------------------------------------\n>MGYP001605980786/40-202 [subseq from] FL=1\n---------------
```
