## Extended Dataset S1 for "Structure of chlorophyll synthase in complex with the LHC-like protein HliD": zeachlg_data.json (part 4 of 9)

```
AV---ALAWAYSAPPFRLKANGWWGNLACGLAYETLPWVTAAAIMSGGAPDwrVLLVALLYGLGAHGIMTLNDFKALEGDRLHGVRSLPVVLGPERAAQVACVVMIAAQAGVAGLLFAWAQPFHATAIVALILGQMA-AMRVLMRDPKARAPWYNGTGVVFYISGMMISSV----\n>MGYP000155022271/86-196 [subseq from] FL=1\n------------------------------------------------------------------------------------------------------------------------------------------------------------------------------------------------------------------SLIALTTFYSIGAIGIAVVNDFKSIEGDRALGLKSLPVAFGIDGAKYICAGMIDVTQISVAAYLYYIGLHTYAAVLGCLIAPQIWAQTQYLLKDPVKYDVKYQGTAQPFQI------------\n>MGYP000712289737/122-199 [subseq from] MGYP000712289737\n-------------------------------------DVDSLWKIRLQLTKPVTWVPLIWGVLCGAAASGNFHWTPEDVAKSALCMTMSGPLLTGYTQTINDYFDREIDAINEPY--------------------------------------------------------------------------------------------------------------------------------------------------------------------------------------------------------------------------\n>MGYP003878165243/18-127 [subseq from] FL=0\n----------------------------------------------------------------------------------------------------------------------------------------------------------------------------------------------------------------------------EAGLGIAIVNDFKSVEGDRALGLNSLPVAFGIDKAKWLCAGSITLTQLGVAAYLLSLGETVYAGILLALILPQVYFQATLLIPDPVGNDVKYQGSSQPFLVFGILATAFV---\n>MGYP002620539873/20-296 [subseq from] FL=1\n---------------------------------------------YIQLLKPITWFPPMWALMCGLVSGGITPLSH--PWLFGFGIVLTGPLVCGASQIINDYCDREVDSINEPDRPIPSGRVSESRALQFaiVWSLL---------AQIWSFSLGIWVACATTLGLILAWAYSAPPLRLKQNGWWGNLSVALSYEGLAWITGAAIaiGGDLpASDTLLVALLYSLGAHGIMTLNDFKAIGGDITSGIRTLPVQLGPERAaKLACL-VMLLPQIIVLA-LQGWGYTLAAAVIATLIAGQMLAM-LRFLKNPKLLAPWYNGLGVTQYVAGMMVTACA---\n>MGYP000315112202/29-304 [subseq from] FL=1\n----------------------------------------------AELLKPITWFPPMWAFTCGVVASGQSF--ADNWSLLVLGLVLTGPLVCASSQAVNDWFDRHVDAINEPHRPIPSGRMPGRWglGIAIAWTLL--SLAWATLMGPWG---FA-ACSLAI---AFSWAYSMPPIRLKNNGWFGNAACALSYEGLAWITGAAvMLGGVWPGAhtLTLALLYSFGAHGIMTFNDFKAIEGDRQMGVASLPVQLGAVRAAQVACLMMWLPQAVVAVLLWQWALPWHSAAVLILSLLQWPL-MARFIQQPIACALHVSAFGVPLFVSGMMVSAW----\n>MGYP001350984400/1-134 [subseq from] FL=0\n-------------------------------------------------------------------------------------------------------------------------------------------------------------------------------------------------------AGQALFGKLTFITAILTLAYSLSGLGIAVINDFKSVEGDAKLGLNSLPVIFGIKKASQISAGLIDIFQLAMVIVLIVIGQNLASVILVLLIIPQITFQDMWLLRDPLKYDVKYQASAQPFLITGMLITALAIGH\n>MGYP001765728938/3-262 [subseq from] FL=0\n---------------------------------------------------------------CGAVAAGQPM--AGRWGALLLGVLLAGPLVCATSQAVNDWFDRDVDRINEPHRPIPSGRMPGRwgLHIAQGWTLLS--LLVALALGGWG-------FAAALLGLALAWAYSAPPLRLKRNGWWGNAACALCYEGLAWVTGAAVMaGGAmpEPRSLLLAALYSAGAHGIMTLNDFKSVEGDRLTGIGSLPVRLGVPQAARVACVAMLLPQLVVVALLVAWSAPGHAAVVALLVLGQLLMM-ARFVAAPRQRALWYSGFGVPLFVLGMLVSALA---\n>MGYP001804020011/1-112 [subseq from] FL=0\n-----------------------------------------------------------------------------------------------------------------------------------------------------------------------------------------------------------------------------AGLGIAVVNDFKSVEGDKELGLQSLPVMFGVTTAAWISAVSIDIFQLGIAGYLVSIHEQLYGSILVLLVIPQIVFQDMYFLRDPVENDVKYQASAQPFLVIGMLVAGLAMGH\n>MGYP003347906873/16-243 [subseq from] FL=0\n--------------------------------------------------------------------------------------------------CALPIFDRHVDAINEPQRPIPSGRMPGywGLYIAIIWTGL--SLLVATLLGVWG-------FRAAVLGLVLAWAYSAPPVRLKENGWLGNAACGLSYEGLAWVTGAAVMaGGAMPDSrsLLLALLYSIAALGIMTLNDFKAVEGDRQMGVRSLPVMLGIDSAAHTACRVMILPQLAVILLLFSWNNIVQALVVIMLVLGQLQL-MQRFVASPTERALKLSAFGVPLLVTGMMVSAFAL--\n>MGYP000022688893/13-271 [subseq from] MGYP000022688893\n------------------------------------------VRAHLEILDPVTWISVFPSVAVGAMASGAMQPTLHDFLILFLAFAMFGPLGTGFSQSINDYFDLELDRVNEPDRPIPSGRLTEKEAIWNSVVVFLLALGAGVFLGLHFGGGRGMIVTASiVISLTLAYIYSAPPLKLKKNILTSAPAVGIAYSMLPMLAANALFSEIHTEVLWLAGMNFFMGMALIIMNDFKSAKGDEESGLKSLTVMIGAKRTFLVAFILIDMVFAVFAWFAFTWDFTILMYMVIACLLISMIIQFML---------------------------------\n>MGYP002700194790/2-271 [subseq from] FL=0\n----------------------------------------------LLLLKPITWFPPMWAFLCGIVSSGasvTGHWVL-----IIMGLVLAGPIVCGMSQAANDWCDRHVDAINEPDRPIPSGRIPGKWGLWIAWAMSALSLLVGYQLGPW-------GFAATIFGVLAAWAYSAEPLRLKISGWWGPGLVGLCYEGLPWFTGAAVLSAGAPDwrIILLAGLYALGAHGIMTLNDFKATEGDRQLGINSLPVTLGSDRAARLACWIMGVPQGVIIALLILWDRPVFAAIIAALLAAQVW-AMRVMLPDPKARAPWYNATGVSWYVSGM---------\n>MGYP001558017809/20-295 [subseq from] FL=1\n----------------------------------------------VELTKPVTWFPPMWAFMCGVVSSGVS--IADNWIFLIAGIALTGPIVCGTSQVINDYCDRHVDAINEPERPIPSGRVPGR---WPVWIALAGSavsLALAAALG-------PWVLLATCVALFCGWAYSSAPFRFKRSGWFGPLVCALSYEGLSWFTGASvMLGGLPggPT-LVVLLLYSIGAHGIMILNDFKAIEGDRATGLRSLPVTMGVRGAAIFACAVMALAQLFVVALLIWQDLLLS-AAIVGLLVAIQIALMVRLVGNPAKLAPWYNATGVSLYVLGMLAAALG---\n>MGYP000441751477/6-123 [subseq from] MGYP000441751477\n---------------------------------------------------------------------------------------------------------------------------------------------------------------------------------------------------------------------FLTLAYSLAGLGIAIINDFKSVEGDKALGLQSLPVVFGIKNASWISAGMIDVFQLMMVGVLILIGQHFASVILLLLIIPQITFQDIWLLRDPLAFDVKYQASAQPFLILGMLVTALAP--\n>MGYP000069174067/23-258 [subseq from] MGYP000069174067\n-----------------------------------------------------------------------------------------QPLVCATSQAVNDWFDRHVDAINEPHRPIPSGRMPGRWglYVAVAWTAL--SLTVALALG-------PWGFGAAVVGLLLAWAYSAPPIRLKRNGWWGNAACGLCYEGLAWTTGAAVmaYGNMPGwQSLALAGLYSAGAHGIMTLNDFKAVKGDRLMGIRSLPVQLGIDSAARMACMMMALPQMAVIALLFHWGAPVHAGGVLALLLAQAVLMVR-FLKSPEKQALFYSGFGVPLFVAGMMVSAFA---\n>MGYP003336690582/46-287 [subseq from] FL=0\n---------------------------------------------------------------------------------TLLGLILTGPLVCASSQAVNDWFDRHVDAINEPQRPIPSGRMPGRwgLYIAIIWTLLS--MVWSWQLGIW-------GFYATLLGLALSWAYSAPPMRLKANGWWGNAACALSYEGLAWVTGAAvMLGGALPDAhsLVLALLYSLGAHGIMTLNDFKSVQGDAQMGVRSLPVQLGVQRAAVVACLMMGLPQWGVVAYLLHLDLPYHASGVFLLSLAQWP-LMRRFIDQPVERALALSAFGVPLFVSGMMLSA-----\n>MGYP003339728771/6-222 [subseq from] FL=0\n----------------------------------------------LELLKPITWFAPMWAFLCGLIS-INAPL-SERWGLVIAGTLLAGPLVCGTSQAVNDWYDRHVDAINEPDRPIPSGRMPGRWgLYIAVWWTGV-SLLLAYALGIW-------VFGAAAIGLALAWAYSAPPLRLKENGWWGNAAVGLCYEGLPWFTGAAALqgGVPSTPILLLALLYSLGAHGIMTLNDFKSVEGDTELRLRSLPVQLGVDNAARLACFVMAVPQLIV---------------------------------------------------------------\n>MGYP001049780680/19-294 [subseq from] FL=1\n----------------------------------------------LRLIKPITWFPPMWAYLCGAVSSGASPSG--QWFLVILGVVLAGPVVCGMSQAANDWCDRHVDAINEPNRPIPSGRVPGRWG---LYVA-LAMTGLSLLI-GW--HLGPWGFGATILGVLAAWAYSAEPVRAKRSGIWGPGLCGLCYETLPWITGAAVLAAGAPswETMLIALLYGLGAHGIMTLNDFKALEGDRQMGLNSLPVTMGPERAARLACWVMAIPQVAVIALLFTWDRPWHALAIAALLAVQ-FWAMRVLLSDPKGRTPWYNGTGITLYVSGMMIAAFA---\n>MGYP000963203938/19-288 [subseq from] FL=0\n----------------------------------------------LLLLKPITWFPPMWAFLCGIVSSGasvTGHWVL-----IIMGLVLAGPIVCGMSQAANDWCDRHVDAINEPDRPIPSGRIPGKWGLWIAWAMSALSLLVGYQLGPW-------GFAATIFGVLAAWAYSAEPLRLKISGWWGPGLVGLCYEGLPWFTGAAVLSAGAPDwrIILLAGLYALGAHGIMTLNDFKATEGDRQLGINSLPVTLGSDRAARLACWIMGVPQGIIIALLIFWDRPVFAGIIAALLAAQ-FWAMRVMLTDPKARAPWYNATGVSMYVSGM---------\n>MGYP001799363828/25-302 [subseq from] FL=1\n--------------------------------------------ATLRLIKPVTWFPPMWAYLCGVVSVGispSGHWFF-----IILGVILAGPIVCGMSQAANDWCDRHVDAINEPDRPIPSGRIPGRWGLYIALAMTALGLAVGYQLGPWG-------FGATVLAVLAAWAYSAEPIRAKRSGIWGPGLCGLAYETLPWITGAAVVsaGAPDPKVILIAVLYGLGAHGIMTLNDFKAIAGDRAMGLRSLPVVLGADRAARVACWVMAIPQAVVIGLLTYWDHAFHALGVMAMLAVQLG-AMRVLLCDPEGKTPWYQGMGVLFYISGMMIAATA---\n>MGYP003352308611/56-262 [subseq from] FL=0\n-----------------------------------------------EVLHPITWFPPMWAYGCGVVSSGV--PVAERWPYFLAGVVLAGPMVCATSQVVNDWYDRHVDAINEPYRPIPSGRIPGTW---GFWLAILWTVaslLVALPLGAW-------GFGAAVFGLALAWAYSAPPFRLKQNGWWGNAAVALCYEGLPWFTGAAVmLGTL-PDwhIVVMAALYATGAHGIMVLNDFKSIDGDTRLGLRSLPVQLGAGPAaRLACV-------------------------------------------------------------------------\n>MGYP001821913776/10-260 [subseq from] FL=0\n------------------------------------------------------------------APSG--QWLL-----VILGVILAGPIVCGMSQAANDWCDRHVDAINEPNRPIPSGRIPGR---WGLWIAL----AMSALSLVVGWQLGPWGFGATVIGVLAAWAYSAEPVRMKRSGWWGPGLVGLSYESLPWFTGAAVLSAGAPrfEVIVVAILYGLGAHGIMTLNDFKALEGDREMGVNSLPVTLGPKRAAQVACFVMTVPQLIVAFLLFSWDKPLHALGVCGVLVLQ-FWAMTVMFKDPKGKAPWYNGTGVLLYISGMMVTAFA---\n>MGYP003317161010/120-232 [subseq from] FL=0\n----------------------------------------------------------------------------TDAVKAFCAMVLAGPFMCGFTQTINDWFDRELDAINEPYRPIPSGAISELEVYSQIAFLLVGSIVVALQLDGWAGNDWPVITAIAAFGSFVAYIYSAPPLKLKANGWTGTCLL------------------------------------------------------------------------------------------------------------------------------------------------\n>MGYP001030820136/14-111 [subseq from] MGYP001030820136\n--------------AASPAAPAAGAAARQLLGMKGASETSSIWKIRLQLMKPVTWIPLIWGVVCGAAASGHFQWRPDHVLASIACMVMSGPLLAGYTQTINDYYDREIDAIN-----------------------------------------------------------------------------------------------------------------------------------------------------------------------------------------------------------------------------\n>MGYP001215320992/2-121 [subseq from] FL=0\n---------------------------------------------------------------------------------------------------------------------------------------------------------------------------------------------------------------------ALTLAYSLAGLGIAVVNDFKSVEGDRELGLQSLPVVFGIQRASWISAGMIDVFQIAMVVALVLLGQHFAAVLLTLLIIPQITFQDIWLLRDPVAFDVKYQASAQPFLVIGMLVTALALGH\n>MGYP001412944487/1-110 [subseq from] FL=0\n--------------------------------------------------------------------------------------------------------------VNDPYRPIPSGAISEGEVIFQAWFLLLGGLAWAFNLDNWAGNDWPVITATAIFGSLTAYVYSAPPLKLKANGWTGTYALGASYIALPWWCGHEMFnaGSITPQEIILTVF-------------------------------------------------------------------------------------------------------------------\n>MGYP001222485725/3-235 [subseq from] FL=0\n--------------------------------------------------------------------------------------------VCATSQAVNDWFDRHVDAINEPQRPIPSGRMPGRWglYVAVLWTIL------SVLLSMALG---PWGLGAAVLGLALAWAYSAPPLRLKRNGWWGNAACGICYEGLAWVTGAAVMaGGAMPDLrsLILAALYSAGAHGIMTLNDFKSIEGDKRMGIASLPVQLGPRRAAMAAAGTMVVAQLLVVLLLLDWGRPVHAGAVAALMGVQLWM-ARRFVADPIKQAIWFSGLGVTLYVIGMLISAFA---\n>MGYP000636798237/20-294 [subseq from] FL=1\n----------------------------------------------LALLKPITWFPPMWAFAVGVVSSGasiDGRWIL--VAGG---VLLAGPMVCGTSQAVNDWFDRHVDAINGPDRPIPSGRIAGR------WGLFIAIAGT--LLSLaLAAALGPLVLGAAVIGLALAWAYSAPPFRLKSSGWWGPAVVGLTYEGLSWFTGATVMLGAMPSASVLTvlLLYSLGAHGIMTLNDFKAVEGDRATGLRSLPVVLGVRRASLLACATMAGAQAIVVALLLAWGLTLSAVIVAALLTGQ-FALMPKLLRNPARNAPWYGATGVTLYVLGMLAAGL----\n>MGYP001340227960/20-293 [subseq from] FL=0\n----------------------------------------------LELIKPVTWFPPMWAFLCGVVSVGALNS--NNIILILSGLILAGPLVCGMSQAVNDWCDRHVDAINQPERPIPSGRV------TAGWGFF-TGITMSVISILFAYHIGKLVLFATIAGVLAAWLYSLEPIRLKRSAIFGPGIVAICYEGLPWFTGAAIFTVSLPskEVLMVLTMYAFGAHGIMTLNDFKATKGDKLLGINSLPVILGRKPATLVACLIMLFPQLVVMSLFYFWGSLILALTLAFCVLLQASL-MTFLIRDPEKNTRFFNMTGVLLYITGMMLSA-----\n>MGYP001975376968/22-300 [subseq from] FL=1\n--------------------------------------------AALELIKPITWFPPMWAYACGAISAGVTFD--SKLWLVFLGIFLAGPIVCGMSQAANDWCDRHVDAINQPERPIPSGRMPEKWGLWIALIMTAISLIIGFYLGTWG-------FLATIIAVMAAWAYSMEPLRLKKSGLWGPGLVGLCYEGLPWFTGAAVISASmpSPKIIIIAMLYAIGAHGIMTLNDFKALEGDRKTGIRSLPVVLGPRLAALIACITMAIPQFFVVLILYTwIGPSLYGIIISALILGQVW-AMQIMMHDPKNKASWYNKTGVTMYVTGMLVCAFA---\n>MGYP003877823015/22-300 [subseq from] FL=1\n--------------------------------------------AALELIKPITWFPPMWAYACGAVSAGiGFDNRLWLVA---LGMFLAGPIVCGMSQAANDWCDRHVDAINQPERPIPSGRIPGK---WGLWIALSMS-----VLSLLIGYQLGFwGFFATVLGVAAAWAYSAEPLRLKKSGWWGPGLVALCYEGLPWFTGAAVISAAMPSakIIAIACLYAAGAHGIMTLNDFKALKGDQETGVRSLPVVLGPQLAAFVACVTMALPQFGVIILLyIWMGPSIYGILISMLVLGQIW-AMQILLRDPKAKAPWYNATGVMMYVSGMMVSAFA---\n>MGYP001015872747/23-297 [subseq from] FL=1\n----------------------------------------------LTLLKPITWFPPMWAYLCGAISAGTAtsgHWLG--LA---LGIILAGPIVCGMSQAANDWCDRHVDAINEPYRPIPSGRIPGKW---GLWIAIFM-SGAAAIIGLALG---PWGFGATLVAIAAAWAYSAEPVRLKRSGILGPGLVGLSYESLPWFTGAAVLSAGAPSwpIVITALLYGIGAHGIMTLNDFKALEGDRQMGVNSLPVTLGPRRAALVAAWVMAIPQFIVILLMFHWDRPWFGFFITASLLAQIA-AMQVLMQNPKERAPWYNATGVSLYVSGMMIAAF----\n>MGYP002397278156/23-180 [subseq from] FL=0\n--------------------------------------------RSITLMKPITWFGPMWAFLCGAIASGATEWTLPSIGRIVLGVLMAGPVLCGFSQVINDYFDREVDTLNEPHRLIPSGMVSTTQIVFTVALLLLAGVALG----IYLGQEV--ALFVA-SGLVLAVIYSAPPFRAKRNGWVGNSIVAISYEGLAWMAGHIAFAPLT----------------------------------------------------------------------------------------------------------------------------\n>MGYP003333715377/1-111 [subseq from] FL=0\n--------------------------------------------------------------------------------------------------------------------------------------------------------------------------------KLKQNGWLGNYALGASYIALPWWAGQALFGQLSWTTALLTLAYSLAGLGIAVVNDFKSVEGDRALGLRSLPVVFGIERASWISAAMIDLFQLAMVAVLIAIGQHFAAVLLV----------------------------------------------\n>MGYP003547112151/3-172 [subseq from] FL=0\n--------------------------------------------------------------------------------------LLAGPMVCGTSQAVNDWYDRHVDAINEPNRPIPSGRIPGRwgLYIAMVWTAL--SLLVATALGTWG-------FVAAIVGLVLAWAYSAPPVRLKQNGWWGNAACGLCYEGLPWFTGAAVMTASMPDwrIIVIALLYSIGAHGIMTLNDFKSVEGDRRTGIDSLPVQLGVGNaARFACL-------------------------------------------------------------------------\n>MGYP001552259471/38-254 [subseq from] FL=0\n----------------------------------------------LTLLKPITWFPPIWAFLCGLVSSGGT--VLEHGHEILVGLILVGPLVCGMSQAANDWCDRHVDQINEPHRPIRSGRIPGKWGLWIAISMSIAALGLAASAGVWVL--VPTV--IA---VLSAWAYSCEPVRLKRSGIWGPLLVGLSYETLPWLTGVAIMTAQAPSIahVIMATLYGLGAFGIMTLNDFKALEGDRKTGVQSLPVMLGPDKAALVACGVILIAQVIV---------------------------------------------------------------\n>MGYP002365988047/18-224 [subseq from] FL=1\n----------------------------------------------AELLKPITWFPPMWAFGCGVVSSGLP--LSERWLMVCVGVLLAGPMVCATSQAVNDWFDRHVDAINEPNRPIPSGRMPGR------WGLYIAVLWtaLSLLVAMA---LGPVGFVAAMAGLVLAWAYSAPPLRLKRNGWWGNAACGLCYEGLAWATGAAVMaaGAMPSsRSLLLAFLYSLGAHGIMTLNDFKSIDGDRRMGIASLPVQLAVKGAAWAA--------------------------------------------------------------------------\n>MGYP001587837291/22-247 [subseq from] FL=0\n----------------------------------------------AELLKPVTWFPPMWAFLCGAVSSAVpFDGRGRV---VLTGLLLTGPLVMAGSQAANDWYDRHVDALNEPGRPIPSGRIPGRWG---LWLALFwSalSLGVAATLGRWG---F-VATLLALG---FGWAYSMPPLRFKQNAWVGNLACGVSYETLAWITGAAVMlgGALPgPRILLLAVLYGIGAHGMLTLNDYKAIAGDQRMGIRSLPVQLGPRRAAIVAAATISLPQFVVVALLYAWG-------------------------------------------------------\n>MGYP001405139517/24-300 [subseq from] FL=1\n----------------------------------------------LELIKPITWFPPMWAYACGAVSAGV--ETNSQIWLVALGVFLAGPVVCGMSQAANDWCDRHVDAINEPERPIPSGRIPGKWGLWIALAMSCISLVIGYQLGVWG---F-IATILAVAS---AWAYSAEPLRLKKSGWLGPGLVALCYEGLPWFTGAAVITAAIPDakIIIIAVLYALGAHGIMTLNDFKALKGDRQTGVRSLPVILGPRLAAFVACVTMAVPQFGIIiLFYIWMGSSIFGIILSCLLIGQIWAMR-KLLLNPKEKAPWYNRTGVLLYVIGMMASAFA---\n>MGYP000554282723/21-297 [subseq from] FL=1\n---------------------------------------------LLTLLKPITWFPPMWAYLCGLVASGQPFSG--QWGLVLLGVVLAGPVVCGMSQAANDWCDRDVDAINEPDRPIPSGRVPGR---WGLWVAVAmSALSL---AIGW--QLGPYGFTATCLGVLAAWAYSAEPVRLKRSGILGPGLVGLSYETLPWITGAAVLtaGAPAPEVIGIALLYGIGAHGIMTLNDFKALQGDTETGVRSLPVTLGPKRAARVACVVMAVPQVAVIALLALWDRPLHALAIAVLlTLQAV--AMRVMLEDPKAKAPWYNGTGVLLYITGMMVAAFA---\n>MGYP001364379323/7-209 [subseq from] FL=0\n----------------------------------------------IKLIKPITWFPPMWAFLCGAVSSSY--ISSDTILILLIGLILSGPIICGMSQAVNDWYDKEVDAINEPNRPIPSGKIPGT---WGLWIAIFMSI-LGIFISFFLGFW---GFFATILAVICAWAYSAEPIRLKRSGIIGPSIVALCYEGLPWFTGVAVLSNQFPnkNIILVSSIYAFGAVGIMILNDFKAMEGDRKHGINSLPITLGPKKAG-----------------------------------------------------------------------------\n>MGYP001810638053/1-227 [subseq from] FL=0\n-------------------------------------------------------------------------------------------------QAVNDWFDRHVDAINEPHRPIPSGRLPGK---TGLYIAV-AWTTLSAFV---AYHLGTLVFVAALVGLALAWAYSAPPWRLKQNGWKGNAACAACYEGLPWITGAAVMtgGSLDWKVFVLAALYSAGAHGIMTLNDFKSIEGDRQMGVNSLPVLLGAEKAGLLACKVMAAPQVVVILLLLAWGHPTQAAIVTLLLAVQGLLMV-RLLKRPAELAPWYNATGITLYVLGMMVSAVA---\n>MGYP003845638695/1-265 [subseq from] FL=1\n----------------------------------------------------------MWAFICGAITAGTALTGQWEI--FLLGLLLTGPLVCASSQAVNDWFDRHVDAINEPNRPIPSGRIPGRWglYLGIIWSIL--SLVIGAQLGPWGLGA----TALA---IIFSWAYSMPPVRLKQNGWWGNLACAMSYEGLAWITGAALLSiTASPSqpSLLFAGLYSLGAHGIMTLNDFKALEGDRLHGVRSLPVVLGPERAAQVACVVMIAAQAGVAGLLFAWAQPFHATAIVALILGQMA-AMRVLMRDPKARAPWYNGTGVVFYISGMMISAFA---\n>MGYP000382563008/20-255 [subseq from] FL=1\n----------------------------------------------LALLKPITWFPPMWAFICGVVSSGV---PIADRWPfLIAGVLLTGPLVCGTSQAVNDWFDRHVDAINEPGRPIPSGRISGNWGLR---IA-IAGTLIAACVALVTG---PWVFAATLLGLACAWAYSARPLRLKADGWAGPAVVALSYEGLTWFTGAAvMLGTLPSgGILAVLLLYSVGAHGIMTLNDFKAVEGDRATGVRSLPVRLGVRNAALVACFVMTVPQIAVVVLLAGWGHLASAAIVAAL--------------------------------------------\n>MGYP000597853739/18-221 [subseq from] MGYP000597853739\n-----------------------------------------------ELLKPITWFPPMWAFACGAVASGQG-WGERWT-LVALGVLLAGPMVCATSQAVNDWFDRHVDAIHEPNRPIPSGRMPGRWGL-YI-ALLWTGLSLGVavTLGTWG-------FIAALVGLALAWAYSAPPLRLKRNGWWGNAACGLCYEGLAWVTGAIvMAGGALPDgrSLALAALYSLGAHGIMTLNDFKSIEGDKQMGIGSLPVRLGVDGAAR----------------------------------------------------------------------------\n>MGYP002051150293/1-102 [subseq from] FL=0\n----------------------------------GASGTTNIWKLRLQLMKPVIWIPLIWGVICGAAASGNYHWQLDHVLAAFACMLMSGPLLAGYTQTINDWEDREIDAINEPNRPLPSGRVPGTDVAFQRIGLL-----------------------------------------------------------------------------------------------------------------------------------------------------------------------------------------------------\n>MGYP000577652245/4-222 [subseq from] MGYP000577652245\n----------------------------------------------LELLKPITWFPPMWAYACGAISVGG---SVSDRWLYIAAgVLLAGPLVCGASQAVNDWFDRHVDAINEPQRVIPSGRMPGRWGLYVAVATSLFSLAFASLLGPW-------VFAAAVVGVALAWAYSAPPLRLKMDGWWGNLAVGLSYETLPWItAAAAALGAAPSSAIVLvALLYGIGAHGIMTLNDFKAIEGDVQMNVRTLPVQLGVKGAARVACAVMAVSQLGVVA-------------------------------------------------------------\n>MGYP000487830871/19-246 [subseq from] FL=0\n----------------------------------------------LELLKPITWFPPMWAFGCGVVSAGvplEGRWPV-----VVAGIALAGPLVCATSQAVNDWFDRHVDAINEPQRPIPSGRVPGQ------WGLYVA-LAWTALSLAVAAALGPFVLAAAIVGLALAWAYSAPPLRLKRNGWWGNTAVAVCYEGLPWITGAAVMaaGAL-PEwrVFLVAALYSAGAHGIMTLNDFKSVEGDRRMGIGSLPVRLGVANAGRVACLFMAVPQVAVVALLLGWGRP-----------------------------------------------------\n>MGYP003555715587/5-209 [subseq from] FL=0\n----------------------------------------------VELLKPITWFPPMWAFGCGVASApaGtDLRWVT--VAAGI---VLCGPLVCGTSQVVNDWFDRHVDAINEPNRPIPSGRVPGRWglYIAIAWSLL--SLAVASLL-------GPFAFQATIVGLLLAWAYSAPPIRLKRNGWWGNSAVAICYEGLPWLTAAAIMTGAMPamPVVLLAVLYSIGCHGIMTLNDFKSIEGDLRMGIGSLPARLGADRAARV---------------------------------------------------------------------------\n>MGYP000222764990/18-260 [subseq from] MGYP000222764990\n---------------------------------------------MLRLIKPITWFPPIWAYLCGSVSAGVP--LSGNWGMVLLGMFLAGPVVCGMSQAANDWCDRHVDAINEPDRPIPSGRIPGHW---GLWIALaMSalSLVVGAQLGAWG-------FWATVVGVAAAWAYSAEPVRLKRSGWWGPGLVGLSYEGLPWFTGAAVLLSGPPDarVVIIAGLYAFGAHGIMTLNDFKALEGDRQHGLRSLPVALGPEVAAKIACTVMALAQMLVIALLVIWSSPWPALAIAALMAALVF--------------------------------------\n>MGYP000337707668/11-241 [subseq from] FL=0\n-----------------------------------------------ELLKPITWFPPMWAFACGAVASGQAlgeHWLL-----LALGLVLTGPLVCASSQAVNDWFDRHVDAINEPQRPIPSGRMPG------RWGLGI-ALAWTALSLVWALLMGPWGFAACALAVLLSWAYSAPPVRLKRNGWWGNAACALSYEGLAWITGTAvMLGGAWPGggSLVLALLYSLGAHGIMTLNDFKSVDGDRRMGIGSLPVRLGEQRAARVACWTMALSQVGVIALLMVWGRPLHAA-------------------------------------------------\n>MGYP000282768630/18-294 [subseq from] FL=1\n---------------------------------------------ALRLIKPITWFPPMWAYVCGVISSGASPAG--QWHLVLLGILLAGPIVCGMSQAANDWCDRHVDAINEPDRPIPSGRIPGR---WGLWIAL----AMSAL-SLFIGWQlGPWGFGATVVGVAAAWAYSAEPVRMKRSGWWGPGLVGLSYETLPWITGAAVLSAGAPraEVLIVALLYGIGAHGIMTLNDFKALEGDRQMGVNSLPVTLGPRRAAQVACWVMSVPQAVVIALLLMWDRPLHAVGVAAVLLVQ-FWAMTVMFKDPKAKAPWYNGTGVLLYVSGMMIAAFA---\n>MGYP001437766094/19-292 [subseq from] FL=1\n----------------------------------------------LELIKPVTWFPPMWAFLCGVVSVGALNSN--NTILILSGLLLAGPLVCGMSQAVNDWCDRHVDAINQPERPIPSGRVSAG------WGFF-TGITMSAVSILFAYYLGNLIFFATIIGVLAAWLYSLEPIRLKRSAIFGPGIVAICYEGLPWFTGAAIFTISLPnkEVLIVLALYALGAHGIMTMNDFKATKGDRLLGIKSLPVILGSKPATLVACLTMLFPQLIVISLFYFWGSLILAITLAICVLM-QSLSMIYLVRDPEKNTPFFNMTGVLLYIAGMMLSA-----\n>MGYP001812824403/19-289 [subseq from] FL=0\n----------------------------------------------LTLIKPVTWFPPMWAYLCGTVSAGvspNGQWGL-----VILGVFLAGPVVCGMSQAANDWCDRHVDAINEPHRPIPSGRVPGRW---GLWVALAMS--CLSLAIGWQ--LGPWGFGATVVGVLAAWAYSAEPLRLKKSGILGPGLVGLSYESLPWFTGAAVLSAGAPNwyVVIVALLYGIGAHGIMTLNDFKALEGDRKTGVDSLPVTLGPERAARMACWVMALPQAAVIVLLIMWDRPVHALGVLAVLIGQGL-AMRVMLRDPKARAPWYNGTGVLLYVSGML--------\n>MGYP001062193366/11-235 [subseq from] FL=0\n-----------------------------------------------ELLKPITWFPPMWAFACGVVSSGEAfsgHWGL-----IVWGVLLAGPLVCASSQAVNDWFDRHVDAINEPQRPIPSGRMPGR------WGLYIAVLWTGLSL-LWAVPLGTWGFLAAALGLALAWAYSAPPLRLKENGWWGNAACALSYEGLAWVTGAAvMLGERVPPtpVLWLALLYSLGAHGIMTLNDFKAVEGDRQMGVRSLPVQLGVDGAARVACWAMVLPQLVVVGLLMHWG-------------------------------------------------------\n>MGYP002655083103/11-183 [subseq from] FL=0\n------------------------------------------------------------------------HWTV-----ALTGIILAGPLVCAMSQAINDWYDRDVDAINEPHRPIPSGRIPGRwgLYIAGIWTVL--SLAVAATLGLWV------L-VSAAIGLVLAWAYSAPPLRLKQNGWLGNAACGFSYEGLAWVTGAAamLGGALPPaPVLILAFLYSVGAHGIMTLNDFKAITGDRQMGINSLPVLLGADG-------------------------------------------------------------------------------\n>MGYP001220918224/17-238 [subseq from] FL=0\n--------------------------------------------TSLELIKPITWFPPMWAFLCGAVSTGAI--TIDNLPLIGLGIFLAGPIVCGMSQAANDWCDRHVDAINEPNRPIPSGRMPGKWG---LWIAILmsiTSLFIGWFLGTWG-------FIATLIGVVCAWAYSAEPIRLKKSGVWGPFLVGICYEGLPWFTGAAILSLGLPssKTIILAFLYALGAFGIMTLNDFKAVDGDRETGINSLPVVVGEQLAARIACAAITIPQIVVILF------------------------------------------------------------\n>MGYP003336174030/27-257 [subseq from] FL=0\n----------------------------------------------LELFKPVTWFPPMWAFACGVVSSGQPY--ADRLGWVLGGLILAGPLVCATSQAVNDWFDRHVDAINEPQRPIPSGRMPGR------WGLYIAILWTG-LSVLWSWQLGIWGFYATLLGLALAWAYSAPPLRLKLNGWWGNAACALSYEGLAWITGAAvMLGGAMPEteTLILALLYSAGAHGIMTLNDFKSVQGDAQMGVRSLPVQLGVQRAAVVACLMMGLPQWGVVAYLLHLDLPYHA--------------------------------------------------\n>MGYP001400660964/2-117 [subseq from] FL=0\n-------------------------------------------------------------------------------------------------------------------------------------------------------------------------------------------------------------------------AYSLSGLGIAIINDFKSVEGDKELGLQSLPVVFGIKNASWISAGMIDIFQIGMVGVLIIIGQNFASMILVLLIIPQITFQDIWLLRDPLAFDVKYQASAQPFLILGMLVTALAIGH\n>MGYP003566681384/18-294 [subseq from] FL=1\n---------------------------------------------MLRLIKPITWFPPMWAYVCGLISSGagaSGQWT-----YIILGVLLAGPIVCGMSQAANDWCDRHVDAINEPERPIPSGRIPGRWGLWIAMAMSVLSLIVGSMLGPWG-------FGATMLGVAAAWAYSAEPVRLKTSGWWGPGLVGLSYETLPWFTGAAVLAAGAPswQIVTIALLYGIGAHGIMTLNDFKAVAGDRQMGIRSLPATLGPHRAARVACWIMAVPQAIVVTLLTLWDKPLHAIAVLTLLALQIA-AMRKLLRDPLANAPWYQGTGIILYVSGMMVAAFA---\n>MGYP001399644134/1-204 [subseq from] FL=0\n---------------------------------------------------------------------------------------------------VNDWFDRDVDAINQPNRPIPSGRIPGNWglIIAIVWTSL--SLLVASFLGIWG-------FLAALIALVLAWAYSMPPIRLKTNGWYGNAACGVSYEGIAWVTGAAVMaGGSFPEekSVILALLYSIGAHGIMTLNDFKSIEGDKKMGINSLPVKLGIKgAAKSACITM-LIPQILVFSLLISWNTLAYALVLLILILLQIFLML-IFLKNPLKK-------------------------\n>MGYP003410280805/30-228 [subseq from] FL=0\n-----------------------------------------------ELFKPITWFPPMWAFGCGVVASGV--PLAERWALAIVGILLAGPLVCATSQAVNDWFDREVDAINEPQRPIPSGRMPGRWGlnIAIAWTLL--SLVVAALLGPWG-------FGAATFGLALAWAYSAPPIRLKRNGWWGNAACGLCYEGLAWVTGAAVMAAgAMPDVrtFALAALYSVGAHGIMTLNDFKAMAGDRQLGIRSLPVQLGA---------------------------------------------------------------------------------\n>MGYP001483780137/34-146 [subseq from] FL=0\n--------------------------------------------------------------------------------------------------------------------------------------------------------------------------------------------------------------------------EQQARFATALVNDFKSIEGDRELGLKSLPVAFGIDGAKYICAGMIDVTQISVAAYLYYIGLHTYAAVLGCLIAPQIWAQTQYLLKDPVKYDVKYQGTAQPFLVFGILATALAV--\n>MGYP001379595512/88-295 [subseq from] FL=0\n-----------------------------------------SWPVVAELLKPITWFPPMWAFCCGVIASGVSpdgRWLL-----IVTGVLLAGPLVCASSQAVNDWFDRHVDAINEPHRPIPSGRMPGRwgLYIAIAWTLL--SLLVATTLGTWG-------FAAGAAGLLLAWAYSAPPLRLKQNGWWGNAACGLCYEGLAWLTGAAVMaGGAMPDgrSLALAALYSAGAHGIMTLNDFKAIEGDRRMGIASLPVQLGAQRA------------------------------------------------------------------------------\n>MGYP000754821030/15-253 [subseq from] FL=1\n-------------------------------------------------------------------------------------VALTGPLVCGTSQAVNDWFDRHVDAINEPNRPIPSGRIAGNWGLR-IAIL--W--TVISLLVAWAT--GPWVLAATVFGLACAWGYSAPPFRFKTSGWLGPAVVALTYEGLAWFTGASvMLGALPPtDVLIVLGLYSLGAHGIMTLNDFKAVEGDTATGLRSLPVTLGVDRaAKFACL-TMALPQLAVIWLLFSRDLIWSAAIVAAVLLAQIALM-PRLISDPKRHAPWYSATGVTLYVLGMLAAALG---\n>MGYP001094682920/18-244 [subseq from] FL=0\n---------------------------------------------ALRLIKPITWFPPMWAYVCGLISSGAS--PVGQWSLVVLGVLLAGPVVCGMSQAANDWCDRHVDAINEPDRPIPSGRIPGR------WGLYI-ALAMSALSLMVGWQLGPWGFAATIAGVLAAWAYSAEPVRLKRSGWWGPGLVGLSYETLPWFTGAAVLSAGAPSIpvVLIAVLYGLGAHGIMTLNDFKALEGDRQMGVNSLPVTLGPVKAAKVACFVMTLPQIVVIGLLFSWGK------------------------------------------------------\n>MGYP001235528113/22-298 [subseq from] FL=1\n---------------------------------------------TLVLLKPITWFPPLWAFLCGLVSSGAGIF--DQPVQVAIGFLLVGPMVCGMSQAANDWCDRHVDQINEPYRPIPSGRVPGR---WGLWIAL--GMSVCALtLSFLAG---PWVFLPTIIAVLSAWAYSAEPLRLKRSGIWGPGLVGLSYETLPWLTGVALMTSAAPSAnhIAIAILYGLGAFGIMTLNDFKALKGDIITGVRSLPVMLGPKRAASIACLVILGAQLAVVAVLIALEALIHGGIIIILLLPQIWA-MSVLLKAPKEKAPWFNGTGVLLYITGMMVAAHA---\n>MGYP001325375237/1-264 [subseq from] FL=0\n-----------------------------------------------------------WAFLCGAVSTGLIQF--ENLGYIFLGIILSGPIVCGMSQAANDWCDRHVDAINEPNRPIPSGRMPGRWGLGIAITMSFLSLIIGWFLGLWG-------FIATITAVICAWLYSAEPFRFKKSGILGPFLVGLCYEGLPWFTGAAVLSIGIPDIktIIIAILYAIGAFGIMTLNDFKAIEGDKQMGVNSLPVVIGEKPaAKLACVV-MIIPQIIVVWFLFNWNLFVYSLFVIM-SVGFQIMAMTKLLKDPAQFAPWYNRTGITLYVFGMMISAVAL--\n>MGYP003387781536/15-239 [subseq from] FL=0\n--------------------------------------------VVLELLKPITWFAAMWAFMCGLVSAG-FSLSQANWPVFVAGVLLAGPLVCGTSQAVNDWFDRHVDAINEPNRPIPSGRLPGRWGL-YIAVLWTGlSLVVSTALGIWG-----VV--AAVVGLALAWAYSAPPFRLKENGWWGNAACALCYEGLSWFTGAVVIVGGLPDarITTLALLYSLRAHGIMTLNDFKSVEGDAKMGVRSLPVQLGVKAAGQLACVIMAVAQVAVVALLV----------------------------------------------------------\n>MGYP001176260044/19-292 [subseq from] FL=1\n----------------------------------------------LELTKPVTWFPPMWAFLCGVVSVGGLNS--DNFIIILAGLILAGPLVCGMSQAVNDWCDRHVDAINQPERPIPSGRV------TARWGFFT-GITMSLVSILFAYYLGSLIFFATIAGVLAAWLYSLEPIRLKRSAIFGPGIVAICYEGLPWFTGAAIFTVSLPnkEILMVLTLYALGAHGIMTMNDFKATKGDKLLGVNSLPVILGSKSATLVACLIMLCPQLIVISLFFFWGFSILVATLAACVLLQALT-MIFLIRDPEKNTPFFNMTGVLLYITGMMLSA-----\n>MGYP000229585032/11-250 [subseq from] FL=1\n-----------------------------------------------ELFKPITWFPPMWAFACGVVASGQ---SVQDKwWLAVVGIALAGPFVCATSQAVNDWFDRHVDAINEPQRPIPSGRIPGRWGLYLaIgWTA--VSLLVATALGVWG-------FCAEALGLTLAWAYSAPPLRLKENGWWGNAACALSYEGLAWVTGAAvMLGERVPPtpVLWLALLYSLGAHGIMTLNDFKAVEGDRQMGVASLPVQLGAQGAAKVACLFMWLPQVAVSALLLNWELPWHALAVLVLSFLQ----------------------------------------\n>MGYP001822884667/18-250 [subseq from] FL=0\n---------------------------------------------ALRLIKPINWFPPMWAYLCGVVSSGASPS--GQWLLVVLGVVLAGPIVCGMSQAANDWCDRHVDAINEPDRPIPSGRIPGR---WGLWIALA--MS---LLSLFIGWQLgPWGFGATVVGVLAAWAYSMEPVRMKRSGWWGPGLVGLSYETLPWFTGAAVLSAGAPSvhIVIVAILYGVGAHGIMTLNDFKALEGDRQMGVNSLPVTLGPEKAAKAACAIKALPQAAVIGLLVVWGKPLHALA------------------------------------------------\n>MGYP000158462337/13-253 [subseq from] FL=0\n-----------------------------------------------------------------------------------AGVLLTGPLVCGTSQAVNDWFDRHVDAINEPNRPIPSGRIPGNWGL---RIAIIGT--LLSLLVAWATG--PWVLAGTALGLVCAWIYSAPPLRLKADGWFGPGLVALTYEGLTWFTGAAvMLGTLPSiEVLIILGLYSVGAHGIMTLNDFKAVEGDIATGVRSLPVVLGVDNAARLACVVMAVPQIMVVGLLARWGHELSAGIVGALLIGQLGLMT-RLLADPRGKAPWYNASGTTLYVLGMLAAALG---\n>MGYP001041156014/35-313 [subseq from] MGYP001041156014\n----------------------------------------------LALLKPHTWFPPMWAFSCGVVSSGV---PLEGRWPmLLLGIGLTGPLVCASSQAVNDWFDRHVDAINEPQRPIPSGRMPGRWGLglAIAWSAL--SLAVATLLGPWG---F-VATTVA---VALSWAYSAPPLRLKRNGWLGCLAVGLSYETLAWVTGAAVaLGGARPSaaVLLVALLYGLGAHGILVLNDFKAVAGDRRMGIRSLPARHGESAAAWIAVVTMYLAQAAVLALHAGWGTRAYMWWVAALILAQFPLAASLLVRPGPKAALYVSAFNVPFYVTTMMITAFAI--\n>MGYP001809749759/4-234 [subseq from] FL=1\n----------------------------------------------------------------------------------------------ATSQAANDWFDRHVDAINEPDRPIPSGRIPGR---WGLWIALIW-SGLSLIMASFLG---TWVFWAAVVGLALAWGYSAPPFRWKQSGWWGPAAVAVSYEGLAWFTGAAVVLQALPDwrIILLAALYSFGAHGIMTLNDFKAVEGDRVMGVRSLPVQLGVERAAKLACAIMIAPQILVVGLWLAWGQPLAALGVAAAVLLQLVFA-RRLLRDPRKFAPWFNATGVLVYVTGMLISAIAI--\n>MGYP001097266945/18-294 [subseq from] FL=1\n---------------------------------------------ALRLIKPITWFPPMWAYVCGVISSDV--SPIDQWQLVLLGVILAGPIVCGMSQAANDWCDRHVDAINEPGRPIPSGRIPGR---WGLWIALaMSGLSLfvGWQLGLWG-------FAATVVGVLAAWAYSAEPVRLKRSGWWGPGLVGLSYETLPWITGAAVLSAGAPraEVLVVALLYGLGAHGIMTLNDFKALEGDRQMGVNSLPVTLGPRRAAQVACLVMAAPQAIVIALLTLWDRPVHALGV-AVVLAAQFWAMSVMFKDPRAKAPWYNGTGVLLYVSGMMIAAFA---\n>MGYP000173929419/23-275 [subseq from] FL=0\n--------------------------------------------------------------------------SIVSIGKIAIGTLMAGPLLVGFSQVWNDWCDREVDAINQPERLIPSGKATRGQVFAII--ALLGASAMAVAL--FLGP--PVAMV-AAIGIVIALAYSAEPIRLKKNGWLGNLAIGLTYETCAWIAGHLTFDPQlqsasASHSMVLALIYGLGVTGTMIINDFKSVAGDRQMGIRSIPAMYGESTAARIAVLIINAAQLVAIGLQLIWGNYIAAGVCFLLLLAQLRIQVQMVREPTQPMAVRYNIVGIPPYTWAMLVAAI----\n>MGYP000506343229/17-295 [subseq from] FL=1\n--------------------------------------------AALELIKPITWFPPMWAYACGAVSAGV-GFDAQ-FWLVLLGIILAGPIVCGMSQAANDWCDRHVDAINQPERPIPSGRMPGKSGLYVALAMTALSLYVGSFLGTWG-------FVATVLGVAAAWAYSAEPLRMKKSGIWGPGLVALCYEGLPWFTGAAVISAALPDpkIIIIAALYALGAHGIMTLNDFKALKGDRETGVKSLPVVLGPQTAAMVACVTMALPQFIVIFCLyLWIGPSIYGIAISLLLLGQVW-AMSIMMRDPKGKAPWYNATGVLMYVSGMMVCAFA---\n>MGYP000312153112/16-240 [subseq from] FL=0\n-------------------------------------------KAMLELIKPITWFPPMWAYLCGIASVGVSPWGVWPMV--VLGVVLAGPVVCGMSQAANDWCDRHVDAVNEPDRPIPSGRVPGRW---GLWIALaMTglALGVGSILGPWGAAAT-L------IGIAAAWAYSAEPVRLKRSGWWGPGLVGLCYEGLPWFTGAAVLSAGVPsfEIVTIAILYAFGAHGIMTLNDFKALEGDRQHGVRSLPVTLGPDVAARLACTVMALAQALVIALLL----------------------------------------------------------\n>MGYP000199623012/13-277 [subseq from] FL=1\n-----------------------------------------KLRAHLELLDPVTWISVFPCLAGGAMASGAMQPTLHDYLLLASIFLLYGPLGTGFSQSVNDYFDLELDRVNEPTRPIPSGRLSVREALWNSIVVLFLAIGLGVFLGVHIGGVRGAVIVISILAALfIAYIYSAPPLKLKKNIMTSAPAVGFSYSFVTFLSANALFSDIRPEALWLAVLSFFMAIALIVLNDFKSVEGDKEGGLKSLAVMIGSRNTFLVSFIIIDSVFAVLAWLAWSWGfTVAVAFVLVGLLLN-LILQVQ-LLRDPK---------------------------\n>MGYP000293507402/22-274 [subseq from] FL=0\n-----------------------------------------------ELLKPITWFPPMWAFACGVVASGQALG--AHMGLLLLGLVLTGPLVCASSQAVNDWFDRHVDAINEPNRPIPSGRMPGR------WGLGIA-IAWTVLSLLWATLMGPWGFAACALAIVLSWAYSAPPVRLKNNGWWGNAACALSYEGLAWLTGTAVmLGGAWpgPHSLTLALLYSVGAHGIMTLNDFKAIEGDRRMGVASLPVQLGAlGAARAACL-FMFLPQVAVAACLLNWQLPWHGAAVLALGLAQWPLM-AKFLRQPVE--------------------------\n>MGYP002633888546/21-259 [subseq from] FL=0\n----------------------------------------------AELLKPITWFPPVWAFACGAVASGQSL--SDNWVLICLGLILTGPLVCASSQAVNDWFDRHVDAINEPLRPIPSGRMPGRWglGIAILWTVL--SLLWATMMGTWG---F-VACALAI---ALSWAYSTPPVRLKNNGWYGNAACALSYEGLAWLTGTAvMLGGAWPGekAIYLALLYSLGAHGIMTLNDFKAIEGDRQMGVASLPVQLGASGAARVACVLMWLPQVAVAALLMHWQLPWHALAVLVLSF------------------------------------------\n>MGYP001407648605/12-234 [subseq from] FL=0\n--------------------------------------HPDIM-TTLELIKPITWFPPMWAFLCGAISTGAI--SIDKLLPVCLGIFLAGPLVCGMSQAANDWCDRHVDAINEPERPIPSGRMPEKWGLAIALFMSCVSLTVAWFLGTWG-------FVATISAVICAWVYSIEPFRLKKSGVFGPLLVGFCYEGLPWFTGAAILSVGMPHVktTLIAILYALGAFGIMILNDFKAVEGDKQTGVNSLPVALGSERAiKLACIC-MIVPQLS----------------------------------------------------------------\n>MGYP001414788050/18-294 [subseq from] FL=1\n---------------------------------------------LLELLKPITWFPPMWAFLCGVVSSGAP--LAEMWGTALYGMALAGPLVCGMSQAANDWCDRHVDAVNEPGRPIPSGRVPGRWGLGV--ALAMSALAVIAALP-----LGPWAIGATLFAVAAAWAYSAEPVRLKRSGWWGPGLVGLCYEGVPWFTGAAAVSGGAPDwrLVAVAALYALGAHGIMTLNDFKALEGDRRHGVASLPVTLGPARAARAACWIMAAPQTAVAALLLHWDRPVFAAAI-ALSLLAQAAAMRRLLRDPKRYAPWYNAVGVTLYVAGMMASAFA---\n>MGYP001554839899/10-202 [subseq from] FL=0\n-----------------------------------------RWTAYVELLKPITWFPPMWAFGCGVISSGGS--LIERWPFAVGGILLAGPMVCGTSQVVNDWFDRHVDAINEPNRPIPSGRVPGRIGLYYAIAWSLASLAVASLLGPWV-------VAATIVGLALAWAYSAPPFRLKRNGWFGNAAVGLCYEGLPWFTAAAvILGTLPPgEILWLALLYSIGAHGIMTLNDFKSISGDRMM--------------------------------------------------------------------------------------------\n>MGYP001190859587/20-235 [subseq from] FL=0\n----------------------------------------------LELLKPITWFPPMWAFLCGWVSVGLD--TKMSVWSLLAGIALTGPLVCGASQAVNDWFDRHVDAINEPHRPIPSGKVPGNTGLwfAMIWTVIAQ--SWAVMLGTWVAA-------ATFIGLLLAWAYSAPPIRLKLNGWWGNSAVALSYEGLAWVTGAAIavGGELPsAPILLIALLYSIGAHGIMTLNDFKSVEGDLKLGIRSLPAQLGRARAAKVACAFMLLPQL-----------------------------------------------------------------\n>MGYP001028761133/17-213 [subseq from] MGYP001028761133\n-------------------------------------------SAAIELLKPITWFAPMWAFMCGAVSSGTSfgaHWL-----EIVLGILLAGPLVCGTSQAVNDWFDRHVDAINEPNRPIPSGRVPGH------WGLgiAIGWTIVSLLV---AATLGKVVFAAAVVGLALAWAYSAPPIRLKTNGWWGNAAVGACYEGLPWFTGAAALVGGVPDgrIIAVAALYSLGAHGIMTVNEFKSVEGETGMGVRWLT--------------------------------------------------------------------------------------\n>MGYP001158904870/15-136 [subseq from] FL=1\n-------------------------------------------------------------------------------------------------------------------------------------------------------------------------------------------------------------------IIISPVLYSIAGLGIAIVNDFKSIEGDRAMGLNSLPVAFGVDGAAKICAASVTLTQGGVAAYLYAIGEPLYAALLLALVLPQAYFQATLLLPDPIENDVQYQASAQPFLVFGILATCLCLGH\n>MGYP000447312205/14-278 [subseq from] MGYP000447312205\n-----------------------------------------KVRAHLEILDPVTWISVFPPLAGGVMASGAMQPTLHDYLLLLGIFLMFGPLGTGFSQTINDYYDLELDKVNEPTRPIPSGRLTKKEAAWNSVVVAVLALAIGIALWLHIGGTRGLIIVSSiTAGLFVAYIYSAPPLKLKKNILTSAPAVGFSYSFITFFSANALFSDIRPEVYWLAGLNFFMAVALIILNDFKSVKGDKEGGLKSLTVMIGTRGTFLVSFIIIDVVFLVFAWLEYQWGFYYLVVLMLGGLAMNIYLQVKLFI-DP-K--------------------------\n>MGYP003310970333/19-292 [subseq from] FL=1\n----------------------------------------------LELIKPVTWFPPMWAFLCGVVSVGALN--SDNIILIISGLILAGPLVCGMSQAVNDWCDRHVDAINQPERPIPSGRV------TARWGFF-TGITMSVVSILFAYYLGSLIFFATIAGVLAAWLYSLEPIRLKRSAIFGPGIVAICYEGLPWFTGAAIFTVSLPnkEILMVLTLYALGAHGIMTMNDFKATKGDKLLGVNSLPVILGSKSATLVACLIMLFPQLIVISLFYFWGSSILVAILAVCVLLQAL-TMIFLIRDPEKNTPFFNMTGVLLYITGMMLSA-----\n>MGYP001819792022/19-210 [subseq from] FL=0\n---------------------------------------------LLQLLKPVTWFPPMWAFMCGVVSSGES--VVGNWGLAIVGVLLAGPLVCGASQIVNDWFDRHVDAINEPNRPIPSGRVPGRWGLYYAIAWSALSLLVGYLLG-------PWVFAATLLGMLLAWAYSAPPLRLKLNGWWGNAAVGISYEGLAWVTGAAvMLGGAMPDarILLLALLYSIGAHGIMTLNDFKALDGDRQMGC------------------------------------------------------------------------------------------\n>MGYP001801895783/2-95 [subseq from] FL=0\n--------------------------------------ETSVWKIRLQLLKPITWIPLIWGVVCGAASSGNYTWQTENVLKSAACMLLAGPILAGYTQTLNEYYDREIDAVKEQFSPIPSGAIPINQVNTRI---------------------------------------------------------------------------------------------------------------------------------------------------------------------------------------------------------\n>MGYP003341688860/13-293 [subseq from] FL=0\n---------------------------------------SDLLISLLELIKPVTWFPPMWAFLCGVVSVGALNSN--NTILILSGLLLAGPLVCGMSQAVNDWCDRHVDAINQPERPIPSGRVSAG------WGFFT-GIIMSATSILFAYYLGSLIFFATIIGVLAAWLYSLEPIRLKRSAIFGPGVVAICYEGLPWFTGAAIFTISLPnkEVLIVLSLYALGAHGIMTMNDFKATKGDKLLGINSLPVILGRKPATLVACLIMLFPQLIVISLFYFWGSLILAITLAVCVLLQS-LSMIFLIRDPEKNTPFFNMTGVLLYIAGMMLSA-----\n>MGYP001787492291/18-237 [subseq from] FL=0\n---------------------------------------------ALRLIKPITWFPPMWAYLCGVVSSGVSP--SGQWALVILGVILAGPIVCGMSQAANDWCDRHVDAINEPDRPIPSGRIPGR---WGLWIALA--MSALSLLVGWQ--LGPWGFAATIVGVLAAWAYSAEPVRLKRSGWWGPGLVGLSYESLPWFTGAAVLSAGAPawPVMIVALLYGIGAHGIMTLNDFKALEGDRQTGINSLPVTLGPERAAKVACTVMALPQIAVIL-------------------------------------------------------------\n>MGYP000878586381/26-204 [subseq from] FL=0\n----------------------------------------------IALMKPVTWFAPAWAFLCGSVASGALSWAVGDLGRMLLGTLLAGPILVGLSQVINDYCDREVDALNEPDRLIPSGLVSARQVFITIGALAVLSIGLALVL---GGQ---VALLVGI-GMVLAVVYSAHPIRAKRNGWIGNGLVAVAYEGLPWLAGHVAFAPLTTQSLIIAGLYSLGAHGIMTINDF-----------------------------------------------------------------------------------------------------\n>MGYP000299372483/22-268 [subseq from] FL=1\n-----------------------------------------------ELLKPITWFPPMWAFACGVVASGQDLQ--ANWGLLLLGLVLTGPLVCASSQAVNDWFDRHVDAINEPHRPIPSGRMPG------RWGLGI-AVGWTLLSLVWATLMGPWGFAACALAIVLSWAYSAPPVRLKKNGWWGNSACALSYEGLAWLTGTAVMlGGQwpGPHAVALALLYSVGAHGIMTLNDFKAIEGDRRMGIASLPVQLGARHAALVACTLMLLAQAAVTLLLAFWQLPWHAAAVMALALAQLPLMAKF---------------------------------\n>MGYP001800576750/3-243 [subseq from] FL=0\n-----------------------------------------------------------------------------------LGIILAGPIVCGRSQAANDWSDRHVDAINEPDRPIPSGRIPGRW---GLWIALA--MTVLSLLVGWQL--GPWGFGATVVAVAAAWAYSAEPIRAKKSGWWGPGLCGLAYETLPWITGVAVLtaGAPAPEILIIALLYGLGAHGIMPLNDFKALEGDAKMGVNSLPVTLGPDRAARVACWGMAVPQLVVIGLLLSWGKPWHAVIITALLITQLA-GMRVLLSDPKARAPWYQGTGVTLYVAGMMVAAVA---\n>MGYP000066581526/19-294 [subseq from] FL=1\n----------------------------------------------LQLVKPITWFPPMWAYLCGAVSAGagvNGKWG-----LVILGIVLAGPVVCGMSQAANDWCDRHVDAINEPDRPIPSGRIPGR---WGLWIAVfMSGLSL--LI-GWQLGAW--GFAATVVGVVAAWAYSAEPVRLKRSGVLGPGLVGLSYETLPWITGAAVLSAGAPErhVIAIALLYGLGAHGIMTLNDFKAFEGDRQTGVNSLPVTLGPARAAKVAAVFMAVPQLVVIAALFLWDRPMHGV-GIGLMLMGQVWAMRILLEDPQGRAPWYNGTGVVMYISGMMVAAFA---\n>MGYP002789437227/3-230 [subseq from] FL=0\n--------------------------------------------------------------------------------------------VCASSQAVNDWFDRHVDAINEPHRPIPSGRMPGRWglYIAIAWTAL--SLGVATTLGTWG-------FAAGAAGLLLAWAYSAPPLRLKQNGWWGNAACGLCYEGLAWVTGGAVMPD--GRTLALAALYSAGAHGIMTLNDFKAVEGDKRMGIASLPVQLGVQGAaRTACLMML-APQFVVVMLLIFWGAPMHAITVGALMLLQALL-MDYFLDKPVDRALLYSGFGVPLFVAGMMVSAFA---\n>MGYP003635312832/19-294 [subseq from] FL=1\n----------------------------------------------LWLIKPITWFPPMWAYLCGVISSGVSPQG--QWGLVVLGVLLAGPIVCGMSQAANDWCDRHVDAINQPERPIPSGRIPGRW---GLWIALamsVLSLIVGAQLGPW-------GFGATVFGVAAAWAYSAEPVRLKRSGWWGPGLVGLCYEGLPWFTGAAVLSVGAPSwpVIVIAALYATGAHGIMTLNDFKALEGDRQTGVNSLPVTLGPERAARVACWIMALPQVAVIALMVFWDKPIYGAAIALVLIGQLW-AMTVLLRDPKARAPWYNGTGVTLYVSGMMIAAFA---\n>MGYP000285617431/11-213 [subseq from] FL=0\n-----------------------------------------------ELLKPITWFPPMWAFACGVVSSGEAfagHWGL-----IVWGVLLAGPLVCASSQAVNDWFDRHVDAINEPQRPIPSGRMPGRwgLYIAIIWTVV--SLAVASLLGPWG-------FGAAVTGLLLAWAYSAPPLRLKENGWWGNAACGISYEGIAWTTGAAVMaGGQMPDArsLWLALLYSMGTHGIMTLNDFKAVAGDRAMGVRSLPVQLGEQRAA-----------------------------------------------------------------------------\n>MGYP000241454035/1-114 [subseq from] FL=0\n---------------------------------------------------------------------------------------------------------------------------------------------------------------------------------------------------------------------------SLAGLGIAVVNDFKSVEGDRQLGLKSLPVMFGVNTAAWLCVIMIDVFQAGIGAYLIYIHQNLYAAMVLLLVIPQITFQDMYFLRNPLENDVKYQASAQPFLVLGMLVAGLALGH\n>MGYP003954654919/6-125 [subseq from] FL=0\n---------------------------------------------------------------------------------------------------------------------------------------------------------------------------------------------------------------------LLTLAYSLAGLGIAVINDFKSVEGDKALGLQSLPVVFGIKNASYISAGMIDIFQLAMVVVLISIGQHFASVILILLIIPQITLQDVWLLRDPLAFDVKYQASAQPFLILGMLVTALAIGH\n>MGYP001799094990/2-240 [subseq from] FL=0\n--------------------------------------------------------------------------------------LLAGPMVCAASQAVNDWYDRHVDAINEPGRPIPSGRIPGRWgfYLGVFWSAM--SLLVGATLGIWA-------FVATIIGVTLAWLYSAPPIRFKEDGWRGPAVVGIAYEGVAWFTGAAVILDVAPGPYVLaaVLLYSFGAHGIMTLNDFKAIEGDRQSGVRSLPVRLGVARAaQVACLLMLSAQALVILG-LLAIGMFRHAALVTTLVMAQIWL-MRILMRDPQEKAPWFNATGTLLYVLGMLVTAFAR--\n>MGYP000668978179/15-279 [subseq from] FL=0\n-----------------------------------------------ELLKPITWFPPMWAFACGVVSSGEAfagHWGL-----IVWGVLLAGPLVCASSQAVNDWFDRHVDAINEPNRPIPSGRIPG------RWGLYIACI--GTIISLAVGFLiGPVVGVATIVGVAMAWAYSAPPLRFKADGWLGPLVCAAAYEGVSWFTGAAVMAGGVPDsrIIWVLCMYALGAHGIMTLNDFKAIEGDRRMGVASLPVQLGAHGAaRMACLF-MLVPQVVVALLLAHWQLPWHAAAVLALAVLQGPLMLK-FLRQPVERALHVSAFGVPLF-------------\n>MGYP001795168450/18-294 [subseq from] FL=1\n---------------------------------------------ALRLIKPITWFPPMWAYVCGVISSGAS--PVGQWWLVLLGVLLAGPIVCGMSQAANDWCDRHVDAINEPDRPIPSGRIPGR---WGLWIAL----AMSAL-SLFVGWQLgPWGFAATVVGVLAAWAYSAEPVRLKRSGWWGPGLVGLSYETLPWVTGAAVLSAGAPrwEVLLVALLYGLGAHGIMTLNDFKALEGDRQMGVNSLPVTLGPRRAAQVACAVMAAPQAVVIALLALWDRPLHAA-GVGLVLLLQFWAMRIMFRDPKAKAPWYNGTGVLLYVSGMMVAAFA---\n>MGYP001806266855/20-295 [subseq from] FL=1\n----------------------------------------------LELLKPITWFPPMWAFMCGVVSSGAS---LDGRwLFLIAGIALTGPLVCGTSQAVNDWFDRHVDAINEPGRPIPSGRIAGT------WGLRIALIGTGlSLLVAWF--VGPWVFAATVVGIVCAWAYSAPPFRFKASGWTGPAVVALTYEGLTWFTGASVMAGDLPDtrILLILLLYSLGAHGIMTLNDFKAVAGDDATGVRSLPVTLGVDRAaKFACF-TMAAAQAAVSALLVRWDMTVPATIVAILLSLQ-LVMMPKLVAQPALRAPWYAARGVTLYVLGMLAAALG---\n>MGYP002781159717/20-231 [subseq from] FL=1\n----------------------------------------------VELLKPITWFPPMWAFGCGVVSSGiplNGRWPF-----LVAGILLTGPLVCGTSQAVNDWFDRHVDAINEPHRPIPSGRIAGR------WGLAIAVLGtLLAILAAWATG--PSVLVATLVGLACAWAYSAPPFRLKASGWWGPGLVALSYEGLSWFTGATVMaGALPPVsILLVLGLYSLGAHGIMTLNDFKAVEGDRATGVRSLPVTLGVRRAALLACAVMIA--------------------------------------------------------------------\n>MGYP003346995973/21-196 [subseq from] FL=0\n-------------------------------------------------------------------------------------------------------------------------------------------------------------FLAACVGLLLAWAYSAPPLRLKRNGWLGNAACGACYEGLPWFTGALVMSQSLPDakILLLATLYSIGAHGIMTLNDFKSVQGDRRMGVASLPVQLGIERAGLLACVVMSVAQVAVIALLIEWDRPSHAAVITALLLAQ-FVLMRRFLARPVERDVWYNAVGVPLYVLGMLVSALARS-\n>MGYP000489418535/2-109 [subseq from] MGYP000489418535\n---------------------------------KGAGETQELWKIRLQLCKPVTWIPLIWGVACGAAASGNYHTfnpfgeNpfpasvyIEDALKAAACMILSGPVLTGYTQTINDWEDREIDAINEPYRPIPSGAITEEQV-------------------------------------------------------------------------------------------------------------------------------------------------------------------------------------------------------------\n>MGYP000942297382/14-228 [subseq from] FL=1\n-----------------------------------------------ELFKPITWFPPMWAFACGVVASGV---PLDGRWQLVICgVLLAGPFVCATSQAVNDWFDRHVDAINEPQRPIPSGRMPGRWGLYlAIgWTL--VSMLLASTLGAWG-------FAAAVLALVLAWAYSAPPVRLKENGWWGNAACGLSYEGLAWVTGAAVMagGVMpAPPSLLLAGLYSAGAHGIMTLNDFKAVEGDRQMGVRSLPVQMGVQAAGRFACWSMAVPQA-----------------------------------------------------------------\n>MGYP003687398913/6-101 [subseq from] FL=0\n-------------------------------------------------------------------------------------------------------------------------------------------------------------------------------------------------------------STITPQEVILTVLYSIAGLGIAIVNDFKSIEGDRELGMNSLPVAFGVDTAKWICVGSIDLTQLGVAAYLYPIGEPFYALILFGLVLPQMFAQITFV--------------------------------\n>MGYP001806019609/2-265 [subseq from] FL=1\n-----------------------------------------------------------WAFGCGVVASGVP--LGERWPLILLGVVLAGPMVCATSQAVNDWFDRHVDAINEPQRPIPSGRIPGRwgLYIALVWTVLSML--VALALGPW-------GFVAALAGLALAWAYSAPPIRLKRNGWWGNAACGISYEGLAWVTGAAVMaaGALPESrSLWLALAYSIGAHGIMTLNDFKAVQGDRQMGIASLPVQLGINGAARAACLFMALPQVVVIALLVMWGTPWHAAAIAALLVGQCVLM-VWFMAKPVERALFYSGFGVPLFVSGMMVSAFA---\n>MGYP001385462924/23-223 [subseq from] FL=0\n-----------------------------------------------ELFKPVTWFPPMWAFCCGVIASGQAlqgRWWI-----VLVGVLLAGPLVCATSQAVNDWFDRHVDAINEPHRPIPSGRMPGR------WGLYIaVGWTLVSLLVALAL--GPWGFGAAAIGLALAWAYSAPPLRLKRNGWWGNAACSLSYEGLAWCTGAAVMaaGTMPhPHSLSLALLYSIGAHGIMTLNDFKAIEGDRRMGIGSLPVRLGEEQ-------------------------------------------------------------------------------\n>MGYP003345597410/5-200 [subseq from] FL=0\n-----------------------------------------------------------------------------------------------TSQAVNDWFDRHVDAINEPNRPIPSGRMPGRwgLYIASLWTVL--SLVVASLLGPWG-------FAAAVLGLLLAWAYSAPPLRLKENGWWGNAACGLSYEGLAWITGAAVMaGGAMPDSrsLALALLYSLSAHGIMTLNDFKSVQGDRRMGVASLPVQLGIERAGLLACVVMSVAQLAVIALLIEWDRPSHAAVITALLLAQFV--------------------------------------\n>MGYP000147276777/20-209 [subseq from] FL=0\n----------------------------------------------LELFKPVTWFAAMWAYMCGAVSSGQ--PLVPNLHLLLGGMLLAGPMVCASSQAVNDWYDRHVDAINEPDRPIPSGRIPGQWglYLAILWSAL--SLAVGYALGTWAF-------VGTVFAVFLAWAYSAPPLRLKLNGWWGNAAVGISYEGISWFTGAAvMLGALPhPLILILALLYSIGAHGIMTLNDFKSIDGDTRMGV------------------------------------------------------------------------------------------\n>MGYP001546280927/24-219 [subseq from] FL=0\n----------------------------------------------LELFKPVTWFPPMWAFACGAVSVGDAR--IAGWATVAWGVVVAGPLVCASSQAVNDWFDRHVDALNEPERPIPSGRIPGRWglALAVFWTLvsLAGGLA----LGTWGF-------IATAVALLMAWGYSAPPLRFKQNGWIGNLAVGLSYEGLAWVTGAAvlLGGRLPPfQVLFVALLYSLGAHGIMTLNDFKSLKGDRRMGVGSLPA-------------------------------------------------------------------------------------\n>MGYP000122460429/20-295 [subseq from] MGYP000122460429\n----------------------------------------------LELLKPITWFPPMWALLCGVVSSGVAPLSR--WSFLLAGIALTGPLVCGTSQAVNDWFDRHVDAINEPKRPIPSGRVGGRWglFIAIAWTVL--SLVVAAITGKW-------VFIATVFGLACAWAYSAPPFRFKTSGWIGPAVVALTYEGLSWFTGAAVMEGALPSarVLAVLALYSLGAHGIMTLNDFKAVEGDRATGLRSLPVVLGERPAAILASVVMALPQAIVV-VLLHVWGLTIPAAAVAVSLAAQLCLMPRLVSAPARNAPWYNATGVSLYVLGMMAAALG---\n>MGYP000408991090/19-282 [subseq from] FL=0\n----------------------------------------------LLLLKPITWFPPMWAFLCGIVSSGaslSGHWGL-----IVLGLILAGPIVCGMSQAANDWCDRHVDAINEPDRPIPSGRIPG------RWGLRI-ALAMSAL-SLLAGYQLGSwGFTATVFGVLAAWAYSAESLRLKTSGWWGPGLVGLCYEGLPWFTGAAVLSAGAPDwrIILLAGLYALGAHGIMTLNDFKATEGDRQLGINSLPVTLGSDRAARLACWIMGVPQGIIIALLIFWDRPVFAGIIAALLAAQ-FWAMRVMLTDPKARAPWYNATGVS---------------\n>MGYP000088085746/1-83 [subseq from] FL=0\n---------------------------------------------RLQLMKPITWIPLIWGVVCGAASSGHFSWSVEDVLKVVTCMLMSGPLMTGYTQTMNDFYDRELDAINEPYRPIPSGVISIPQV-------------------------------------------------------------------------------------------------------------------------------------------------------------------------------------------------------------\n>MGYP001453478242/15-295 [subseq from] FL=1\n------------------------------------------FFAALELIKPVTWFPPMWAYTCGAISAGvGFN---SDIWIVVLGIVLAGPIVCGMSQAANDWCDRHVDAINQPDRPIPSGRIPGRR---GLWIAIS----MSCLALVVALFLGPWGFVATVVAVLAAWLYSAEPIRLKKSALWGPGIVGLCYEGLPWFTGAAVVISAIPDpkIIIIAILYAVGAHGIMTLNDFKALEGDKRTGINTLPVVLGSNLAALLACFIMAIPQIVVILlIYLWIGSSLYGISITILLLGQIS-AMRIMLKNPKNKAPWYNSTGVMMYVTGMMIAAFA---\n>MGYP001448544225/1-235 [subseq from] FL=0\n------------------------------------------------------------------------------------------PLVCGTSQVVNDWFDRHVDAINEPQRPIPSGRAPGRSAlyIGFFWTFL--SLCIGALLG-------PVVLLATIFGLALAWAYSAPPFRLKQaNGWAGITAVGLCYEGLPWLTGAAVMVAALPrlEILAAALLFSIGALGIMILNDFKALDGDRLHGVRSVPVLLGPARAARTACALMVAPQILVTVALFAIGRPLFALAV-GAVVLAQFACMPRLLSDPRAHAPWYNGTCVSLFVSGMMVTAYA---\n>MGYP000995146366/3-177 [subseq from] FL=0\n---------------------------------------------------------------------------------------------CGTSQAVNDWFDRHVDAINEPHRPIPSGRIPGRWGL-YIAILCTAAS---ALVATLLG---PWGFGAAVLGLALAWAYSAPPLRLKRNGWWGNSAIAACYEGLPWVTGAAVMATTAPDpsIVSIAALYSLGAHGIMTLNDFKSVEGDQRMGIDSLPVLLGVRRAAMAACGVMALPQFVVIGL------------------------------------------------------------\n>MGYP000140700069/14-255 [subseq from] FL=0\n----------------------------------------------------------------------------------LVGMVLAGPVVCGMSQAANDWCDRHVDAINEPDRPIPSGAIPGRWGLWIALVMSALALALGSLLGPWG-------FGATVFGVLAAWAYSAEPVRLKKSGIWGPALVGLCYEGLPWFTGAAVLSDGAPawPVVILALLYAAGAHGIMTLNDFKALEGDRQMGVNSLPVTLGPERAARMACWVMAVPQVAVIALLFFWGKDWHAFWVFTLLVAQ-FFAMAVLLSDPKGRAPWYNGAGVTLYVSGMLISAFA---\n>MGYP001346903138/18-228 [subseq from] FL=1\n---------------------------------------------AIELLKPITWFPPMWAFICGAISTGLV--SINTLWIMFFGLLLAGPIVCGMSQAVNDWCDRHVDAINEPGRPIPSGRMPEKWGLAIAIILTLLGLLVGWTFGIWGF--LPTV--LAV---FCAWIYSIEPFRLKRSGVWGPFLVGICYEGLPWFTGAAILSSGLPsiDTITLALLFALGAFGIMTLNDFKALEGDRKTGINSLPVKIGAKV-LWLQLGIRD---------------------------------------------------------------------\n>MGYP001801397145/14-203 [subseq from] FL=0\n-----------------------------------------FWLSVIELLKPITWFPPMWAFACGVVASGVAIETR--LPFLLGGVLLAGPFLCGTSQVVNDWFDRHVDALNEPHRPIPSGRVS----VRAGWILAIGWSGLSMILAALLGL---WVFLASLLGLALAWAYSAPPFRLKRNGWFGNAAVGLCYEGLPWFTAAAVMvGGLpNTSTILVALLYSVGAHGIMTLNDFKALDGD-----------------------------------------------------------------------------------------------\n>MGYP003724549655/20-284 [subseq from] FL=1\n----------------------------------------------LALLKPITWFPPMWAFAVGVVSSGasiDGRWIL--VAGG---VLLAGPMVCGTSQAVNDWFDRHVDAINEPDRPIPSGRIAGR------WGLFIAIAGT--LLSLaLAAALGPLVLGAAGIGLALAWAYSAPPFRLKSSGWWGPAVVGLTYEGLSWFTGATVMLGAMPSASVLTvlLLYSLGAHGIMTLNDFKAVEGDRATGLRSLPVVLGVRRASLLACATMAGAQAIVVALLLAWGLTLSAVIVAALLTGQF-ALMPKLLPG--NILRSHRAAALPFLI------------\n>MGYP001805988687/19-255 [subseq from] FL=1\n-------------------------------------------KAHIELLDPVTWISVFPCLACGVMGSGAMQPTLHDYLLLFLLFIMYGPLGTGFSQSVNDYFDLELDRLNEPTRPIPSGRISEREAIWNWGIVLFAALSISIALSIHIGGQRGLILSICMaSGLIFGYVYSAPPFKLKKNIFLSAPAVGMSYGVITYLSANVLFSEIRPEVAWLAVLNFFMAISLIIMNDFKSEKGDAESGMKSLTVLIGSR---YTFLTAFIIIDLVFAGFAVLAWQWGF---------------------------------------------------\n>MGYP001798067476/15-219 [subseq from] FL=0\n-----------------------------------------HWRDVLELSKPVTWFPPMWAFACGVISTGQA--TAAHWPFIIGGVILAGPMVCASSQAINDWFDRRVDAINEPNRPIPSGRIPGRWglYLGVFWSAM--SLILGGLLGIWA-------FVATIVAVVLAWTYSAPPIRFKQDGWSGPAVVGIAYEGEAWFTGAAVVlhAAPGPYILAAVLLYSLGAHGIMTLNDFKALEGDRQSGVKSLPVRLGVA--------------------------------------------------------------------------------\n>MGYP001300545631/104-366 [subseq from] MGYP001300545631\n---------------------------------------------------------------CGAVAAS-APDTPFPWAMMMAGMLLAGPLVCGASQAMNDWCDRHVDAINQPERPIPSGRLPGRTGFYVAVGATLVSLGYAALLG-------PLVLAAAALALLSGWAYSAPPLRLKTSGWWGAGLTGLSYEGLAWITGSLVIGggaaMGRPMLVLFAVLYSIGAHGIMTLNDFKAVEGDREMGIASLPVTMGVDRAVRLACAVMLVPQLIVAALLFAEAMPVRGGAILLLALGQLALM-RRLVRDPVRFAPWYNGTGVVLYVAGMMVAAFAV--\n>MGYP001173653863/19-292 [subseq from] FL=1\n----------------------------------------------LELIKPVTWFPPMWAFLCGVVSVGALNSN--NTILILSGLLLAGPLVCGMSQAVNDWCDRHVDAINQPERPIPSGRVSAG------WGFFT-GIIMSATSILFAYYLGSLIFFATIIGVLAAWLYSLEPIRLKRSAIFGPGVVAICYEGLPWFTGAAIFTISLPnkEVLIVLSLYALGAHGIMTMNDFKATKGDKLLGINSLPVILGRKPATLVACLIMLFPQLIVISLFYFWGSLILAITLAVCVLLQS-LSMIFLIRDPEKNTPFFNMTGVLLYIAGMMLSA-----\n>MGYP002636483644/28-230 [subseq from] FL=0\n-------------------------------------------------------------------------------------ILLAGPLVCGTSQAVNDWYDRHVDAINEPLRPIPSGRMPGAWGFYVACFFTALSLMIAALLGV-------AVFGAAVVGLALAWAYSAPPLRLKVNGWWGNSAVGLCYEGLPWFTGAAVVSAAFPDwrIVTLALLYSVGAHGIMTLNDFKSVEGDVKSGVASLPVQLGVDRAARLACIVMAAPQFFVIGLLIQWRQPVHALIVATLLLAQ----------------------------------------\n>MGYP003340037388/1-226 [subseq from] FL=0\n----------------------------------------------------------------------------------------------------NDWYDRHVDAINEPDRPIPSGRIPGNWGlyIAIIWSLV--SLCVASFLG-------TIGFLATVLALVLAWLYSMPPIRFKNNGWIGNLACGVSYEGLAWITGATLLsGGSMPSkpSLFLAGLYSASAHGIMTLNDFKAIDGDRQMGVRSLPVQLGVKKAAQSSAAMMLVPQIIVVLLLLYWERFDYAAII-GVLMAAQIFLLQRFLSKPVEKALFYSAFGVPLLVSGMMVSAFAV--\n>MGYP003341894919/33-139 [subseq from] FL=0\n-------KAAAAAGPGSDAATPTGSAARQLLGMKGAAKATNLWAIRLQLMKPVTWIPLIWGVICGAAASGQFRWTPPDVLASLACMVMSGPLLAGYTQTINDYYDREIDRSEEH---------------------------------------------------------------------------------------------------------------------------------------------------------------------------------------------------------------------------\n>MGYP000344702100/2-264 [subseq from] MGYP000344702100\n-----------------------------------------------------------WAFGCGVISSGMSLDTRWP--FLIAGIALTGPLVCGTSQAVNDWFDRHVDAINEPDRPIPSGRIAGNWGL---RIAIA-GTLL-SMVVAWL--TGPWVFAATLLGLLCAWGYSAPPFRFKTSGWWGPAVVALTYEGLSWFTGASIMaGALPPGsVLAVLGLYSLGAHGIMTLNDFKAVEGDRATGLRSLPVTLGVDRAaKLACV-VMALPQIGVVALLASWGMTISAIAVSVLLAVQLAL-MPRLISDPARHAPWYNASGVTLYVLGMLAASLG---\n>MGYP000641504997/11-212 [subseq from] FL=1\n-----------------------------------------------ELLKPITWFPPMWAFACGAVASGQAL--GERWVLLALGLVLTGPLVCASSQAVNDWFDRHVDAINEPQRPIPSGRMPG------RWGLGI-ALAWTALSLVWALLMGPWGFAACALAVLLSWAYSAPPVRLKRNGWWGNAACALSYEGLAWLTGTAvMLGGAWPGsaSLVLALLYSLGAHGIMTLNDFKSIEGDTRMGVGSLPVRLGAARA------------------------------------------------------------------------------\n>MGYP001316824985/19-292 [subseq from] FL=1\n----------------------------------------------LELIKPVTWFPPMWAFLCGVVSVGALNS--NNIILILSGLLLAGPLVCGMSQAVNDWCDRHVDAINQPDRPIPSGRV------TAKWGFFT-GVTMSATSILFAFYLGNLIFCATIIGVLAAWLYSLEPIRLKRSAIFGPGVVAICYEGLPWFTGAAIFTISLPnkEVLIVLSLYALGAHGIMTMNDFKATKGDKLLGINSLPVILGRKPATLVACLIMLFPQLIVMSLFYFWGSLILAITLAVCVLLQGF-AMIFLIRDPGKNTPFFNMTGVLLYIAGMMLSA-----\n>MGYP001106031986/19-205 [subseq from] FL=0\n---------------------------------------------LLQLLKPITWFPPMWAFACGAVSSGV--PILEQPFTLILGILLVGPLVCGASQIVNDWFDRDVDAINEPDRPIPSGRVPGNWALyfAVIWSLL--SLAWAALLGTW-------VLIATVAGIILAWFYSAPPVRLKMNGWLGNAAVGVSYEGLAWVTGCAvLLGGIMPSypVLIVAGLYSVGAHGIMTLNDFKLLEES-----------------------------------------------------------------------------------------------\n>MGYP001272480686/1-104 [subseq from] FL=1\n------------------------------------------------------------------------------------------------------------------------------------------------------------------------------------------------------------------------------------MNDFKSIEGDRELGMNSLPVAFGIDTAKYICVGTIDVTQLGVAAYLAAIGETLYAGILLGLILPQMFFQLD-FLKDPIANDVAYQGKAQPFLVFGILTAALAVGH\n>MGYP000090667049/2-193 [subseq from] FL=0\n---------------------------------------------------------------------------------------------------VNDWFDRHVDAINEPNRPIPSGRIPGRwgFYIACLWTAL--SLGLAATLGLW-------VFVAAVFGLALAWMYSAPPFRLKKNGWWGNSAVAICYEGLPWFVGAAVMAASLPDwrIITLALLYSLGAHGIMTLNDFKSVEGDTHMGLQSIPVQMGVDRAaRFACL-VMAAPQVVVIGLLFYWGFPIHAGIVVALLLGQAAL-------------------------------------\n>MGYP001277656610/16-300 [subseq from] MGYP001277656610\n-------------------------------------REPNLF-AALELIKPITWFPPMWAYACGAISAGVeLSSQLWFVAM---GIFLAGPVVCGMSQAANDWCDRHVDSINQPERPIPSGRVPGKW---GLWIALgmsVISLIIGYQLGVWG---F-VATIVAVGA---AWAYSAEPLRLKKSGWWGPGIVALCYEGLPWFTGAAVISGALPslEIIAIAFLYATGAHGIMTLNDFKALKGDRETGVRSLPVTLGTQKAAFLACVTMTLPQFCVIILLyIWLGPSIYGILVSTLLIGQIW-AMRILISNPKEKAPWYNATGVMMYVSGMMISAFA---\n>MGYP002779883181/60-301 [subseq from] FL=0\n----------------------------------------------LELLKPVTWFPPMWAFACGVVSAGTSQAAWPALALG---LCVAGPLVCGASQAVNDWFDRDVDAVNEPGRAIPSGRVPGRWGLglAVAWSAL--ALGAGALLGA-AGAA---ATALA---LVLAWAYSAPPLRLKRNGWWGNLACGLSYESLAWATGAAVaLGGARPGarALVLAGLYGVGAHGIMTLNDFKSADGDRRFGVRSLPVQLGPGAAARAACATMLAPQLVVVALLVWWNAPVAAAVVGGLVAVQLY--------------------------------------\n>MGYP003863675137/1-110 [subseq from] FL=0\n---------------------------------------TDIWKIRLQLTKPVTWIPLVWGVMCGAAASGNYHWIwnpfdpndrdvllgLEDALKGLVAMVLAGPFLTGYTQTINDYYDREIDAINEPYRPIPSGAIPLAQVKVQIVVL------------------------------------------------------------------------------------------------------------------------------------------------------------------------------------------------------\n>MGYP000905579185/35-276 [subseq from] FL=0\n----------------------------------------------AELLKPITWFPPMWAFGCGVASSGV--PTVGRWPLILGGIALAGPMVCASSQAVNDWFDRHVDAINEPQRPIPSGRMPGRwgLYIAVLWTAL--SLLLAAALGTWC-----LI--AGLVGLALAWAYSAPPLRLKQNGWWGNAACAICYEGFAWVTGATLMaGGQWPSLRVfgIAALYSLGTHGIMTLNDFKSIDGDRRLGVGSLPVRLGAEAAGKVACAAMALPQAVVVALLFHWDRPWHALAVAGVLLAQL---------------------------------------\n>MGYP000037361636/105-220 [subseq from] FL=0\n-AETETAAAEKKKGADNE---EAGSGFRQLLGIRGGAQTTDIWKIRLQLTKPVTWVPLIWGVMCGAAASGHYTWTPENFGKALLCMFMSGPLPTGYTQPIYDWDARGTDASHQPNPPRPR---------------------------------------------------------------------------------------------------------------------------------------------------------------------------------------------------------------------\n>MGYP000514625810/3-240 [subseq from] FL=0\n-------------------------------------------------------------------------------------LVLTGPLVCASSQAVNDWFDRHVDAINEPQRPIPSGRMPGR------WGLYIAII-WTALSVLWSWQLGIWGFYATLLGLALAWAYSAPPLRLKANGWWGNAACALSYEGLAWITGTAvMLGGAMPDkhSLMLALLYSAGAHGIMTLNDFKSVQGDAQMGVRSLPVQLGVHRAAMVACLMMILPQWAVVAYLLQLELPAHAAGVFVLSLAQGPL-MRRFIQEPVARALHLSAFGVPLFVSGMMVSA-----\n>MGYP003336916539/15-124 [subseq from] FL=0\n-------------------------------------------------------------------------------------------------------------------------------------------------------------------------------------------------------------------------------ICIAIVNDFKSVEGDRQMGLKSLPVMFGINTAAWICVLMIDIFQGSIAAYLITIHQNLYALILILLIIPQITFQDMYFLRDPLENDVKYQARAQPFLVLGMLVAGLAFGH\n>MGYP001357310441/15-265 [subseq from] FL=0\n----------------------------------------------IELIKPITWFPPMWAYACGAVSGASF--SKENLGFLILGLILAGPLICGMSQAANDWCDKEVDKINEPERPIPSGRISPALA-LRIAILMsAFGIFVSYFLGFWG----LAATLIAVA---CAWAYSIEPIRLKRSGIWGPGVVALCYEGLPWFTGAAVLSATFPDLkiVAVAFLYALGAHGIMTLNDFKAIEGDIKTGIKSLPVLLGEKLAAQLACVVMSTPQLVIVFLLYQWEKNLFAILILISLCCQIILM-RELLKQP----------------------------\n>MGYP001364078141/163-418 [subseq from] FL=0\n----------------------------------------------------------------------DFDYTFSNLPLILLGIFLAGPVVCGMSQAANDWCDRHVDAINEPTRPIPSGRMPERWGLGIAVFMSLISLLIGWFLGIWGF----IATTIAV---FCAWAYSVEPIRLKKSGVWGPFLVGICYEGLPWFTGAAILslGLPNPDTIILAFLYALGAFGIMTLNDFKATNGDREMGIRSLPVVAGEYLAVRIACAVIIIPQIIVIICLINWSLRSFSSIV-AFSVVLQFLAMLRLIKDPTKFAPWYNATGVTLYILGMMISAVAIS-\n>MGYP001817064174/8-249 [subseq from] FL=1\n----------------------------------------------------------------------------------ILGVVLAGPIVCGMSQAANDWCDRHVDAINEPDRPIPSGRIPGR---WGLWIALA----M-SVLSLFVGYQLgPWGFAATVIGVLAAWAYSAEPVRLKRSGWWGPGLVGLSYETLPWFTGAAVLSAGAPawPVVIVAVLYGIGAHGIMTLNDFKALEGDRATGVNSLPVVLGPERAAKVACAVMAVPQVLVVGLLFVWDKPWHAAA-VGCVLLVQFWAMTVMFKDPKAKAPWYNGTGVLLYISGMMVAAFA---\n>MGYP001796719823/17-293 [subseq from] FL=1\n---------------------------------------------VLELLKPGTWFPPMWAYLCGVVSTGLPIW--DNWALFALGIILAGPVVCGMSQAANDWCDRHVDAINQPDRPIPSGRMPGR---TGLWVALLmTALGLaiGWQLG-------PWGFAATLVATALAWAYSAEPLRLKRSGIWGPGTVGLAYEGLPWITGAAVMTAALPrwETLAIALLYALGAHGIMTLNDFKALEGDRATGVNSLPVTLGPRRAARVACWVMALPQGAVVALLASWGATAPALAIGGLLGLQAV-AMRRLLTDPEGLAPWYNGTGVMLYVTGMLIAAFA---\n>MGYP000060524585/17-257 [subseq from] FL=0\n----------------------------------------------------------------------------------LVGIALAGPFVCATSQAVNDWFDRHVDAINEPQRPIPSGRMPGRWG---LYVALTGTLA-SLLLGLALG---PWGFGAAVVALVLAWAYSAPPVRLKDNGWWGNAACGISYEGIAWLTGAAVMaGGSMPDArsLALAALYSLGTHGIMTLNDFKAVRGDREMGVRSLPVQLGVRRAAVVACLMMVLPQWGVVAYLLHLDLPWHASGVFVLSLAQWPL-MRRFVDQPVERALALSALGVPLYVSGMMVSA-----\n>MGYP002777444455/2-227 [subseq from] FL=0\n---------------------------------------------------------------------------------------------------INDWFDREVDAINEPHRAIPSGRMPG------AWGLYVA-IAWSLMSTAFAWTLGPWVFGASLLGLALAWAYSAPPMRLKENGWLGSTACAFCYEGLPWITGSALMvGGGAPSSATLTcaLLYSAGAVGIMTLNDFKSINGDRQMGLRSLPVQLGARRAARLACAGMALPQVAVAALLFTWGHAGHGLAVAGVLLAQCVLMR-RWLTRPRELAPWYNATGVSLYVSGMMITAFA---\n>MGYP003387876702/20-240 [subseq from] FL=0\n----------------------------------------------VELTKPVTWFPPMWAFMCGVVSSGAS--IVDNWVFLVAGIALTGPIVCGTSQVINDYCDRHVDSINEPNRPIPSGRVPGR---WPVWIAVA-GSGLSLA--VAAA-LGPWVFLATCLALFSGWAYSSPPFRFKRSGWLGPLVCALSYEGLSWFTGASvMLGGLPSNtTLTIVLLYSLGAHGIMTLNDFKAVEGDRATGLRSLPVTMGVRGAAIFACAVMALAQLAVIALL-----------------------------------------------------------\n>MGYP002787028324/1-87 [subseq from] FL=0\n--------------------------------------------------------PLMWGVICGAASSGEYTWTLENVFKAAVCMLLSGPLMAGYVQILNDYYDREIDAINEPYRPIPSGAISVPQVITQIWVLLIAGIALA----------------------------------------------------------------------------------------------------------------------------------------------------------------------------------------------\n>MGYP001280535210/19-221 [subseq from] FL=0\n----------------------------------------------LELIKPVTWFPPMWAFLCGVVSVGAFS--SDNTILILSGLLLAGPLVCGMSQAVNDWCDRHVDAINQPERPIPSGRVSAG------WGFF-TGITMSAVSILFAYYLGNLIFFATIIGVLAAWLYSLEPIRLKRSAIFGPGIVAICYEGLPWFTGAAIFTISLPnkEVLIVLTLYALGAHGIMTMNDFKATKGDKILGINSLPVILGSKPAT-----------------------------------------------------------------------------\n>MGYP001954580882/20-212 [subseq from] FL=0\n----------------------------------------------IELLKPITWFAPMWAFGCGAISARSSGSaDQAGFWRVLAGVILAGPLLCGASQVVNDWCDRHVDAINEPGRPIPSGRMPGRSALylAIVWTAL--SLAVGFALGPWVGI-------AAALGCVLSWAYSAPPLRLKRNGWWGNAAVAFSYEGLAWFTGAAVVAGGLPDarIIFVAYLYSIGAHGIMTLNDFKAIEGDRALGV------------------------------------------------------------------------------------------\n>MGYP000615063326/24-209 [subseq from] FL=0\n----------------------------------------------VQLLKPITWFPPMWAFLCGAVSSGNS--IVEQPLLLVLGLVLTGPLVCGASQVVNDWFDREVDALNEPDRPIPSGRVPGQ------WGLYF-AIAWSLLSLAWAGLLGTWVLVATALALVLAWAYSAPPLRLKLNGWWGNAAVGLSYEGLAWVTGAAvmLGGRLPpPEVLLLAVLYSIGAHGIMTLNDFKALEGD-----------------------------------------------------------------------------------------------\n>MGYP001390846006/2-218 [subseq from] FL=0\n-----------------------------------------------------------------------------------------------------------VDAINEPHRPIPSGRLPGTTGLTIAWAWSLLSVAVAALLG-------PVVLFATLIGLALAVAYSAPPLRLKRNGWWGNAACGVSYEGLAWVTGAALMLGRAPDapILMLALLYSIGAHGIMTLNDFKSIEGDERSGIRTLPVQQGCYRAAVTASWFMLVPQVSVVALLVALGRPIHAAIIVVLIA-LQYAAMRVLLEDPRRFAVWYSAVGVLFFVAGMMVSAVA---\n>MGYP003305562065/4-103 [subseq from] FL=0\n--------------------------ARQLLGMKGASGTTNIWKLRLQLMKPVTWIPLIWGVICGAAASGNYEWRVDHVLAVFACMLMSGPLLAGFTQTINDYYDRDIDAINERLQSLETPVGAED---------------------------------------------------------------------------------------------------------------------------------------------------------------------------------------------------------------\n>MGYP001800171162/18-294 [subseq from] FL=1\n---------------------------------------------ALRLIKPITWFPPMWAYVCGLIASGVAV--AGQWHLVLLGVLLAGPIVCGMSQAANDWCGRHVDAINEPDRPIPSGRIPGR---WGLWIAL----AMSAL-SLFVGWQLgPWGFAATVVGVLAAWAYSAEPVRLKRSGWWGPGLVGLSYETLPWVTGAAVLASGAPRAEVLTvaLFYGIGAHGIMTLNDFKALEGDRQTGVNSLPVTLGPRRAAQVACAVMALPQAVVIVLLALWNRPEHAAG-VALVLVLQFWAMKIMFRDPRAKAPWYNGTGVLLYVSGMMIAAFA---\n>MGYP000974496261/19-235 [subseq from] MGYP000974496261\n----------------------------------------------LLLLKPITWFPPMWAFLCGIVSSGasvTGHWVL-----IIMGLVLAGPIVCGMSQAANDWCDRHVDAINEPDRPIPSGRIPGKWGLWIAWAMSALSLLVGYQLGPW-------GFAATIFGVLAAWAYSAEPLRLKISGWWGPGLVGLCYEGLPWFTGAAVLSAGAPDwrIILLAGLYALGAHGIMTLNDFKATEGDRQLGINSLPVTLGSDRAARLACWIMGVPQGFV---------------------------------------------------------------\n>MGYP000995092663/2-220 [subseq from] FL=0\n-------------------------------------------------------------------------------------------------------CDREVDALNEPNRLIPSGLVSPLQVFITIGVLAVLAIGMSLVLGT------KVALLTAI-GMVLAVVYSAHPIRAKRNGWLGNGLVAISYEGLPWLAGNLAFGHLTVPSLIVAALYSLGAHGIMTINDFKSMDGDRVSGIKTIPVMLGAWGAAWVAVLTMNMAQLFVIMMFAVWQRWIFAGIIAALFVAQLPLQRK-LIQDPRGRAVFYNASGTTLFVWGMLAAALG---\n>MGYP003494349324/5-205 [subseq from] FL=0\n------------------------------------------------------------------------------------GIILAGPLVCATSQAVNDWYDRHVDAINEPHRPIPSGRMPGRWgfYVACVWTAI--SLGVAATLGAW-------VFIAAVFGLVAAWAYSAPPLRLKQNGWWGNAACGLCYEGLAWLTGAAVMaGGAMPDgrSLALAALYSAGAHGIMTLNDFKSVEGDKRMGVASLPVQLGVQGAaRTACLF-MLVPQFVVVLLLIFWGAPVHAVAVVGL--------------------------------------------\n>MGYP000579952559/2-75 [subseq from] MGYP000579952559\n--------------------------------------------------KPVTWIPLIWGVLCGAAASGNFHWRLPEVGASIACMVMSGPLLAGYTQTINDYYDREIDAINEPYRPIPSGAIP-----------------------------------------------------------------------------------------------------------------------------------------------------------------------------------------------------------------\n>MGYP000532344954/9-248 [subseq from] FL=0\n-----------------------------------------------------------------------------------LGLVLTGPLVCASSQAVNDWFDRHVDAINEPHRPIPSGRMPG------RWGLGI-AVGWTLLSLVWATLMGPWGFAACGLAIALSWAYSAPPVRLKKNGWWGNAACALSYEGLAWLTGTAVMlGGAwpGPHSLALALLYSIGAHGIMTLNDFKAIEGDRRMGVLSLPVQLGARNAAIVACALMLLAQAAVAVSLAFWQLPWHAAAVMVLAVAQWPLM-AKFIRQPVERALYVSAFGVPLFVSGMMVSA-----\n>MGYP002859179608/11-87 [subseq from] FL=0\n--------------------------------------------MRLQLMKPVTWIPLIWGVLCGAAASGNFQWQSSDVLASLACMLMSGPLLAGFTQTINDYYDREIDAINEPYRPIPSG--------------------------------------------------------------------------------------------------------------------------------------------------------------------------------------------------------------------\n>MGYP002778519016/1-108 [subseq from] FL=0\n-------------------------------------------------------------------------------------------------------------------------------------------------------------------------------------------------------------------------------LGIAIVNDFKSVEGDRQLGLKSLPVMFGVETAAWICVLMINIFQAGIALYLIHIHQNLYAALLILLIIPQITFQDMYFLRNPLENDVKYQASAQPFLVLGMLVAALAL--\n>MGYP003515422198/11-212 [subseq from] FL=0\n-----------------------------------------------ELFKPITWFPPMWAFACGVIASGVPL--AGRWPLIVLGLLLAGPLVCATSQAVNDWFDRHVDAINEPNRPIPSGRMPGRWglYLAVGWTVL--SLGVALALGPW-------GFGAAVIGLLLAWAYSAPPVRLKRNGWWGNAACGLCYEGLAWATGAAVmaYGTMPGaRSLLLALLYSAGAHGIMTLNDFKSINGDRQMGIGSLPVRLGIDGA------------------------------------------------------------------------------\n>MGYP002788419885/1-160 [subseq from] FL=0\n--------------------------------------------------------------------------------------VLAGPLVCGTSQAINDWFDRDVDAINEPGRPIPSGRVPGRRGLyFAIgWTVL--SLAVAALLGTW-------VLIAAVVGLALAWAYSAPPLRLKQNGWWGNTAVAASYEGLPWFTAAAVMVGGLPDarIIAIAALYSLGAHGIMTLNDFKSVSGDARMGVRSLPVQLG----------------------------------------------------------------------------------\n>MGYP000397667611/6-261 [subseq from] FL=0\n--------------------------------------------------------------SSGAAVSG--HWVL-----IVLGLILAGPIVCGMSQAANDWCDRHVDAINEPDRPIPSGRIPGKWGLWIAWAMSVLSLLVGYQLGLWG-------FAATVFGVLAAWAYSAEPLRLKTSGWWGPGLVGLCYEGLPWFTGAAVLSAGAPDwrIVLLAGLYALGAHGIMTLNDFKALEGDRQTGLRSLPVTLGPKRAAHIACWIMLVPQLAVVILLMLwAVPNAYPAAITALILGQLW-AMRVMLRDPKAKAPWYNGTGVMMYVSGMLITAFA---\n>MGYP003340306462/39-205 [subseq from] FL=0\n------------------------------------------------------------------------------------GVVLAGPMVCATSQVVNDWYDRHVDAINEPQRPIPSGRMPGR------WGLYIAILWTG-LSVLWSWQLGIWGFYATLLGLALSWAYSAPPFRLKRNGWWGNAAVGLCYEGLPWFTGAAVVAAALPDmhVIVLAVLYSVGAHGIMTLNDFKSIEGDKKTSIGSLPVQLGPERAA-----------------------------------------------------------------------------\n>MGYP000671102419/19-241 [subseq from] FL=0\n----------------------------------------------LTLLKPITWFPPMWAYLCGAVSAGVspaGHWVA-----VILGVILAGPIVCGMSQAANDWCDRHVDAINEPDRPIPSGRIPG---LWGLWIALaMTalSLLVGALLGPW-------GFAATVLGVLAAWAYSVEPIRLKRSGWWGPGLVGLSYETLPWITGAVVLSAGAPDwrIVIVAVLYGIGAHGIMTLNDFKALEGDRQMGVNSLPVTLGPDRAARLACWIMALPQALVISLLLL---------------------------------------------------------\n>MGYP000735805001/4-192 [subseq from] FL=0\n-----------------------------------------------ELLKPITWFPPMWAFACGAVASGAG--LTDRWSAVMLGVLLAGPLLCGTSQAVNDWFDRHVDAINEPDRVIPSGRMPG------QWGLII-AIAMSAISMAVAALLGPLVFAAAAVGLALAWGYSAPPFRFKQNGWIGNGVVGLSYETLPWItAATAALGHAPSGLnLLIALLYGIGAHGILTLNDFKSIEGDQRTGI------------------------------------------------------------------------------------------\n>MGYP001454953329/19-296 [subseq from] FL=1\n----------------------------------------------IELLKPVTWFAAMWAFACGTIAASTPGEGF-PWIRMLAGMVLAGPLVCGASQATNDWFDRHVDAINQPERPIPSGRLPGRSGLV--IAIAMSGFA--LL---YAAALGRLVFVAALLALALGWAYSAPPLRLKTDGIWGPGVTGLAYEGLAWITGALVAGggaALhRPLMVSLAVLYSLGALGIMTLNDFKAVEGDKRLGIRSLPVRWGSPAAARAACWIMAVPQLVVIVLVAGQGMTIRATIIAALLIGQIALM-PRLIRDPEGQAKWYSGFGVTLYVAGMMVAAF----\n>MGYP001571163503/24-250 [subseq from] FL=0\n----------------------------------------------VELTKPVTWFPPMWAFMCGVVSSGVS--ISENWLFLVAGIALTGPLVCGTSQVINDYCDRHVDAINEPMRPIPSGRVSGIWPIAIALTGALISLGLSVALGQWV--------FLATCVALFsGWAYSAAPFRAKRSGWFGPLLCALSYEGLSWFTGASVMVGALPNmtILIILLLYSLGAHGIMTLNDFKAVTGDKATGLRSLPVILGVRSAAIFACFVMAIAQLAVIAVLHAQGLT-----------------------------------------------------\n>MGYP000503397394/14-198 [subseq from] FL=0\n----------------------------------------------VELLKPITWFPPMWAFLCGAVSSGAA--LVDSLWLLLAGVVLTGPLVCGASQIVNDWFDRDVDAINEPHRPIPSGRVPGSWGLgfAITWSLLA--LIWGLSMGQWVG-------LATFGGLILAWIYSAPPLRLKKNGWWGNAAVGISYEGLAWITGAAVFlqG-VVPslSICVIALLYSIGAHGIMTLNDFKSIAG------------------------------------------------------------------------------------------------\n>MGYP003853447423/12-120 [subseq from] FL=0\n--------------------------------------------------------------------------------------------------------------------------------------------------------------------------------------------------------------------------------TIAVVNDFKSVEGDRAMGLQSLPVAFGIERASWISAGMIDVFQLAMVAVLIAIGQHFASVLLVLLIIPQITFQDIWLLRDPVAFDVKYQASAQPFLVLGMLVTALAIGH\n>MGYP001215096695/19-292 [subseq from] FL=1\n----------------------------------------------LELIKPVTWFPPMWAFLCGVVSVGGLNS--DNFIIILSGLLLAGPLVCGMSQAVNDWCDRHVDAINQPERPIPSGRV------TAGWGFF-TGIAMSVVSILFAYYLGSLILIATIAGVVAAWLYSLEPIRLKRSAIFGPGIVALCYEGLPWFTGAVIFTVSLPsmEILIVLSLYALGAHGIMTMNDFKATKGDKLLGVNSLPVILGSKSAILVACLTMLFPQLIVISLFYSWGSLILVAILAICVLLQA-LSMIFLIKDPEKNTPFFNMTGVLLYITGMMLSA-----\n>MGYP000293553967/11-212 [subseq from] FL=1\n-----------------------------------------------ELLKPITWFPPMWAFACGAIASGQPL--GDQWGLLILGLVLTGPLVCASSQAVNDWFDRHVDAINEPLRPIPSGRMPG------RWGLAIA-IAWTALSLLWALLMGPWGFVACALAVLLSWAYSAPPVRLKRNGWWGNAACALSYEGLAWITGTAvMLGGAWPGnaSLVLALLYSLGAHGIMTLNDFKSIEGDARMGVGSLPVQLGARRA------------------------------------------------------------------------------\n>MGYP002621088690/20-221 [subseq from] FL=0\n---------------------------------------------AIELIKPVTWFPPMWAYLCGIVSSGIAP--GQNWVLVVLGVLLAGPVVCGMSQAANDWCDRHVDRINEPSRPIPSGRMPENWALGIAVGMTLLGLAIGTLLGPWG-FGA---TVLAVAA---AWAYAAEPIRAKRSGLWGPGLCGLAYETLPWITGAAVLSLGAPDleVIIIAVLYGLGAHGIMTLNDFKAVEGDPALGLRSLPVMLGTKR-------------------------------------------------------------------------------\n>MGYP001816151329/7-250 [subseq from] FL=0\n----------------------------------------------------------------------------------VLGLVHTGPLVCGARQGVTDWFDREVDALNEPDRPIPSGRVPGHWGLyfAIAWSLL--SLAWAALLGTWVL----VATAL---ALVLAWAYSAPPLRLKLNGWWGNAAVGFSYEGLAWVTGAAvLLGGQfpGPAVITLAVLYSLGAHGIMTLNDFKSIDGDRRMGIRSIPARYGSVVAAKLACAVMVLPQLVVIALLAYWSHTIAAGVVALLLVLQLLAM-VRLLRDPRGLAPWYNATGVSLYVLGMLCSAIAV--\n>MGYP001385921858/1-109 [subseq from] FL=0\n--------------------------------------------------------------------------------------------------------------------------------------------------------------------------------------------------------------------------------GIAVVNDFKSVEGDRALGLQSLPVVFGIEKASWISAAMIDLFQLAMVAVLIAIGQHFAAVLLVLLIVPQITFQDIWLLRDPVAYDVKYQASAQPFLVLGMLVTALAVGH\n>MGYP003562617941/16-207 [subseq from] FL=0\n----------------------------------------------LELLKPVTWFPPMWAFGCGVVSTGVAASG--RWPAIVLGIALAGPLVCAASQAVNDWFDRHVDALNEPHRPIPSGRIPGRWglYIAIAWSLL--SLSVATML-------GPVVTGATIIGLILAWAYSAPPVRLKKNGWWGNAAVGACYEGLPWFTGALVMSSALpgPEVLALAGLYSLGAHGIMTLNDFKSIEGDIKLGVRS----------------------------------------------------------------------------------------\n>MGYP000362626039/2-231 [subseq from] FL=0\n----------------------------------------------------------------------------------------------GMSQAANDWCDRHVDAINEPDRPIPSGRIPGRW---GLWIALMmSAlsLFVGSFLGLWG-------FVATCVGVIAAWIYSVEPIRLKRSGWWGPGLVGLSYESLPWFTGAAVLAQSlpRPEIITLALLYGIGAHGIMTLNDFKALEGDKQMGVNSLPVTLGPENAAKAACAIMLIPQILVILLLAHWDKPVHAAAILALGIGQVWA-MSVLLKDPKAKAPWYNGTGVLMYISGMMIAAFA---\n>MGYP000347905325/15-253 [subseq from] FL=0\n-------------------------------------------------------------------------------------VFLAGPLVCGMSQAANDWCDRHVDAINEPDRPIPSGRVPG---LWGRWVALA--MSAVSLIVGWF--LGPWGFAATIVGVICAWAYSAEPVRLKRSGWLGPGLVGLCYEGLPWFTGAAVLTATLPgaPILLFAALYAIGAHGIMTLNDFKALEGDRQMGVNSLPVTLGPERAARVACWIMAIPQVAVIGLLVWWGVPIFAAAIAASLALQVL-AMRKMLRDPKALAPWYNATGVSLYVSGMMIAAFA---\n>MGYP001079546316/23-111 [subseq from] MGYP001079546316\n-----------------------------------------------------------------------------------------------------------------PHFP-HAGAISESQVITQVWALLLGGIGVAAVLDTWAGHDWPIMTVLAIFGSFISYIYSAPPLKLKQSGWAGNYALGSSYIALPWWAGQV----------------------------------------------------------------------------------------------------------------------------------\n>MGYP000620833549/12-249 [subseq from] FL=0\n-----------------------------------------------ELLKPITWFPPMWAFACGVVASGQALG--AHMGLLLLGLVLTGPLVCASSQAVNDWFDRHVDAINEPNRPIPSGRMPGR------WGLGIA-IAWTVLSLLWATLMGPWGFAACALAIALSWAYSAPPVRLKNNGWWGNSACALSYEGLAWITGSAVmLGGAWPgqNTLALALLYSLGAHGIMTLNDFKAIEGDTRMGVRSLPVQLGVQGAARTACAVMALPQVVVILLLFNWGAPIHAAAVLALAL------------------------------------------\n>MGYP001803366478/3-213 [subseq from] FL=0\n---------------------------------------------VLELFKPITWFPPMWAYLCGLVSVGVPVAG--RWDEAILGILLAGPLVCAMSQAANDWCDRHVDAINEPHRPIPSGRMPGRW---GLWIALIwtGvSLAVGALLGPWG---F----GATVFAVICAWAYSAEPLRLKRNGWWSNTVCALCYEGVPWFTAAAVMSAAMPDpaIIAVAFLYAAGAHGIMTLNDFKAIEGDRQHGLRSLPVILGPARAARLACAVM----------------------------------------------------------------------\n>MGYP001268184033/20-225 [subseq from] FL=0\n----------------------------------------------LALLKPITWFPPMWAFAVGVVSSGV---AVDGRWLLVACgVLLAGPLVCGTSQAVNDWFDRHVDAINEPNRPIPSGRVAGRW---GLYIAIIG-TALSLLVALALG---PLVLGAATIGLALAWAYSAPPFRLKSSGWWGPATVGLTYEGLSWFTGATvMLGAMpSASVLIVLLLYSAGAHGIMTLNDFKAVEGDRATGLRSLPVTLGVRNASLLA--------------------------------------------------------------------------\n>MGYP000896953128/22-212 [subseq from] FL=0\n-------------------------------------------------------------------------------------ILLCGPLVCGTSQAVNDWFDRHVDAINEPDRPIPSGRVPGT------WGLTFAIIGSLASLGVAFAISLPAALATFI-GLVLAWAYSAPPVRLKQNGWWGNLAVGLCYEGLAWVTGTALVlgGALPPAMvLVVALLYSLGCHGIMTINDYKSLDGDRRLGIGSLPARLGPERAAIVACVVMLVPQLVVIGLLLHLGHP-----------------------------------------------------\n>MGYP000374308999/27-110 [subseq from] FL=0\n-----------------------------------------------------------------------------------------------------------------------------------------------------------ILFLLALGGSFVSFIYSAPPLKLKQNGWLGNYALGASYIALPWWAGQALFGQLTWATALLTLAYSLAGLGIAVVNDFKSVEGDP----------------------------------------------------------------------------------------------\n>MGYP003385220300/1-268 [subseq from] FL=0\n------------------------------------------------------WFPPVWAFMCGVVSSGEA-WGPR-LPFIMLGIMLTGPLVCGTSQAVNDWFDRHVDAINQPERPIPSGRIGGQ---WGLWIAIAGS-ALSLAAAALAG---PWVFGATCLALAAAWAYSAPPFRAKMSALWGPGLVAISYEGLTWFTGASVmAGGLPPaPVLIVLILYSVGAHGIMTLNDFKAVEGDRAMGIRSLPVVAGVDRAVRIACWTMIVPQVGVVALLLALGHFGAGVMVAALVLGQLALM-PRLIRDPVGRAPWYNATGTTLSVLGMLVAALG---\n>MGYP003365975087/11-228 [subseq from] FL=0\n-----------------------------------------------ELLKPITWFPPMWAFACGVVASGvpaGGRWPV-----IVAGVLLAGPFVCATSQAVNDWFDRHVDAINEPQRPIPSGRMPGHWglYIALIWTLL------SVLL-AWQLG--QAAFVAALFGLALAWAYSAPPLRLKRNGWWGNAACGLCYEGLAWITGAAVMARgEWPGarSLALALLYSAGAHGIMTLNDFKSIKGDRQMGIDSLPVILGASGAAYVACIVMATPQVIVA--------------------------------------------------------------\n>MGYP001352623291/4-242 [subseq from] FL=0\n-------------------------------------------------------------------------------------VILTGPLVCGASQIVNDWYDRDVDALNEPDRPIPSGRVPG---TTAFWFAVVW----TAIAQTWAILLGPWVAAATGLGLAFACAYSAPPPRLKMNGWRGNSAVAISYEGLAWITGAAIVigGDLPAqPILLIALLYSIGAHGIMTLNDFKSVEGDLTMGIRSLPAQLGPTRAARVACLFMLLPQLIVILLLVRWDLTPFALAVSVMV-GAQCLAMRKLLQDPKQFAPWYNATGVSLYVLGMMAVAI----\n>MGYP003343906532/10-210 [subseq from] FL=1\n----------------------------------------------AELLKPITWFPPMWAFACGVVASGQ---TLGDRWGlLMWGLLLTGPLVCASSQAVNDWFDRHVDAINEPHRPIPSGRMPGK------WGLYIAVLWTG-LSAAWSWQ-LGIWgFLATLLGLGLAWAYSAPPLRLKMNGWWGNAACALSYEGLAWITGAAvmLGGTMpSQDTMVLALLFSIGAHGIMTLNDFKSVEGDQQMGVGSLPVKLEAQ--------------------------------------------------------------------------------\n>MGYP000973916664/1-200 [subseq from] FL=0\n----------------------------------------------------ITWFPPMWAFACGVVSSQQ---PVAGRWPSILAgLMLAGPLVCASSQAANDWFDRQVDAINEPQRPIPSGRMPGRW---GLYIAIL-WTGLSLLLATALGR---WGFAAAVVGLLLAWAYSAPPLRLKLNGWWGNAACGLAYEGLAWITGAAVMmRGAMPDsrTLVLALLYSIGAHGIMTLNDFKAIEGDRKLGVRSLPVQLGADGAAMI---------------------------------------------------------------------------\n>MGYP002787330601/20-215 [subseq from] FL=0\n----------------------------------------------LEILKPITWFPPMWALACGIVAAGR-PWSAHWWLL-PAGVFLAGPLLCGCSQAINDWFDREVDAINEPHRAIPSGRMPG------AWGLYVA-IAWSLMSTAFAWTLGPWVFGASLLGLALAWAYSAPPMRLKENGWLGSSACAFCYEGLPWITGSALMvGGGAPSGATLTcaLLYSAGAVGIMTLNDFKSINGDRQMGLRSLPV-------------------------------------------------------------------------------------\n>MGYP001764434551/20-208 [subseq from] FL=0\n----------------------------------------------LELLKPITWFPPMWAFACGAVASGQ-SWA-ERWALVAVGVLLAGPMVCATSQAVNDWFDRHVDAINEPHRPIPSGRMPGRWglYIAVLWTALS--LAVALALGPW-------GFVAALFGLALAWAYSAPPLRLKRNGWWGNAACGLCYEGLAWVTGAAVMVGGVPGVASLTlaLLYSLGAHGIMTLNDFKAIDGDRRMG-------------------------------------------------------------------------------------------\n>MGYP001300449661/17-105 [subseq from] MGYP001300449661\n--------------------AQSVSDARQLLGIKGAAETNNIWKLRLQLMKPITWVPLLWGVICGAAASGNFQWNLSSVLASLSCMIMSGPLLAGYTQTINDYYDREID--------------------------------------------------------------------------------------------------------------------------------------------------------------------------------------------------------------------------------\n>MGYP001461630654/1-226 [subseq from] FL=0\n---------------------------------------------------------------------------------------------------VNDWFDRHVDAINEPHRPIPSGKVPGNTGLwfAMIWTVIAQ--SWAVMLGTWVAA-------ATFIGLLLAWAYSAPPIRLKLNGWWGNSAVALSYEGLAWVTGAAIavGGELPsAPILLIALLYSIGAHGIMTLNDFKSVEGDLKLGIRSLPAQLGRARAAKVACAFMLLPQLGVIG-LLTNWQLNPSAVTVVLVVGAQLLCMKRLLSDPERFAPWYNASGVSLYVLGMMSAALG---\n>MGYP002653289059/33-204 [subseq from] FL=0\n------------------------------------------------------------------------------------GVILAGPLVCATSQAVNDWYDRHVDAINEPQRPIPSGRMPGRWgfYVAAGWTV------LSLLV---AAALGPWILGAALFGLVLAWIYSAPPLRLKRNGWWGNSAVALCYEGLPWFTGAAVMAAAVPDgrILLVALLYSVGAHGIMTLNDFKSVEGDQRTGIRSLPVQLGTLgAARLACL-------------------------------------------------------------------------\n>MGYP000117108873/10-112 [subseq from] MGYP000117108873\n-----------QSESPETAPVgAKGGKARQLLGMKGAEAgETSIWKIRLQLMKPITWIPLIWGVVCGAASSGQYVWNLEYVLLAAACMLLSGPLLTGYTQTLNDFYDREIDAIN-----------------------------------------------------------------------------------------------------------------------------------------------------------------------------------------------------------------------------\n>MGYP000200036044/1-222 [subseq from] FL=0\n--------------------------------------------------------------------------------------------------------DRDVDAINQPERPIPSGRLPGQ----WGWYLALLWTALSLMLATVLG---PVGFAAAAVGLLLAWAYSAPPLRFKQNGWIGNTAVGLSYEGLPWITGAAVmLGGNVPAvpVLMLAFLYSIGAHGIMTLNDFKSIKGDRRMGIDSLPASLGVARAaRCACL-FMAVPQVIVVMQLSAWGQSNHAIAVFVLLAIQVMMMIR-FLARPAERALWYSAFGVILFVSGMMVSAFAV--\n>MGYP001803092375/2-261 [subseq from] FL=0\n--------------------------------------------------------------LCGVVSSGAN--PSDHLFLVVLGIILAGPIVCGMSQAANDWCDRHVDAINEPDRPIPSGRIPGRWGLYIALAMTALGLIVGYQLGPWG---FGA-TILAVA---AAWAYSAEPIRAKKSGWWGPGLCGLAYETLPWVTGAAIVAAAApnPQVILIAVLYGLGAHGIMTLNDFKAIEGDRATGLRSLPVTMGPDRAARVACWIMALPQAIVIGLLTYWDRPVYALGVMAMLAVQLG-AMRVLLRDPEGKTPWYQGMGILFYISGMMIAAVA---\n>MGYP003332892955/4-244 [subseq from] FL=0\n------------------------------------------------------------------------------------GIILSGPVVCGMSQAANDWCDRHVDAINEPNRPIPSGRMPERWGLGIAIAMSILSLLIGWFLGTWG-------FIATITAVICAGRYSAEPFRFKKSGIFGPFLVGICYEGLPWFTGAAVLSIGIPSIktIIVAFLYAIGAFGIMTLNDFKAIEGDKQMGVNSLPVVLGAKSAaKLACVV-MIIPQILVVWFLFNWNLFLYSFFVI-MSVGFQIAAMKKLLKDPAQFAPWYNRTGITLYVFGMMVSAIAL--\n>MGYP003794462009/8-223 [subseq from] FL=0\n-------------------------------------------------------------------------------------VLLCGPLVCGTSQAANDWFDRHVDAINEPHRPIPSGRVPGQWGlwIAIGWTLL--SLAVAATLGTWV-------LVATAFGLIAAWAYSAPPFRLKINGWWGNSAVGLCYEGLPWFTAvAAMQGGMPPaEILWLALLYSVGAHGIMTLNDFKSIEGDRKMGVASLPAQLGPRRAGLVACATMTLAQAGMIVMLLAWHRPIHAGAIAVLLVVQVGLM-RRLLQDPKK--------------------------\n>MGYP001340442079/6-111 [subseq from] FL=0\n-----------------------------------------------------------------------------------------------------------------------------------------------------------------------------------------------------TWCGQLLFGnNLTLDVVVLTMLYSIAGLGIAIVNDFKSIEGDRELGLRSLPVAFGIDGAKYICAGLIDVTQIAVAAYLFAIGLQTYALVLGLLIAPQIWAQTQYL---P----------------------------\n>MGYP003348291714/3-226 [subseq from] FL=0\n---------------------------------------------------------------CGVVASGQGLSG--QAWVIALGLILTGPLVCASSQAVNDWFDRHVDAINEPQRPIPSGRMPGR------WGLYIAVLwtGLSA---LWSWQLGLWGFYATLLGLAFSWAYSAPPLRLKANGWWGNAACALSYEGLAWITGAAvMLGGALPDAhsVVLALLYSLGAHGIMTLNDFKSVQGDAQMGVRSLPVQLGVDRAAVVACLMMGLPQWAVVGYLLHLDLPWHASGVFLLSVAQ----------------------------------------\n>MGYP003552383721/11-186 [subseq from] FL=0\n----------------------------------------------------------------------------------LVGILLAGPLVCATSQAVNDWFDRHVDAINEPHRPIPSGRLPGRWglYVAIIWTAL--SLAVASQLGAWG-------FGATLFGLALAWAYSAPPIRLKQNGWWGNSAVGLCYEGLPWFtAATAAMGAFPGyPVLALVILYSVGAHGIMTLNDFKSVEGDRQMGLASLPAVLGVDRAARLACAVM----------------------------------------------------------------------\n>MGYP001806001749/10-262 [subseq from] FL=1\n----------------------------------------DKVKAHLELLDPVTWISVFPCLAGGVMASGAMQPTVHDYLLLAALFFLYGPLGTGFSQSVNDYYDLELDRVNEPTRPIPSGRLSEKEAIWNWSIVLVISVVLSSWIGMSIGGERGLIFVGSlLAGLVIGYLYSAPPFKLKKNIFFSGPAVGFSYGFITYLSANALFSDIRPEVLWLAGLNFFMAVALIIMNDFKSQEGDAKGGMKSLTVMIGAKNTFLVAFIIIDLVFAVFAwrSYMWGFTTLMYFIV-AGLVL------------------------------------------\n>MGYP001160711878/1-227 [subseq from] FL=0\n---------------------------------------------------PITWFPPMWAFGCGVVASGLPAG--ERWQVVLLGVLLAGPLVCATSQAVNDWYDRHVDAINEPGRPIPSGRVPGEwgFYIAGSWTLV--SLFVASTLG-------PWVLAGTAFGLVMAWIYSAPPLRLKADGWWGNSAVAACYEGLPWLTGAAVMAGALPSarVFAIAALYSAGAHGIMTLNDFKSIEGDKRSGVASLPVQLGPRLAALVACAVMAVSQLGVVLLLAAWALGWYAAA------------------------------------------------\n>MGYP000734193085/1-189 [subseq from] FL=0\n-------------------------------------------------------------------------------------MLLAGPLVCATSQAVNDWFDRHVDAINEPDRPIPSGRVPGR------WGLGIALAWTAASLAVAAAL-GAFVFWAAALGVAIAWAYSAPPLRLKREGWLSATACAACYEGLPWVTGAAIVAGGAPDgrILALAGLYSLGAVGIMTLNDFKSVEGDRRMGIRSLPVRLGAArAARFACL-AMAAPQLVVVALLAAWGR------------------------------------------------------\n>MGYP003339351156/5-99 [subseq from] FL=0\n-------------ESPNPTV-ASGGGARQLLGMKGASGTTNIWKIRLQLMKPVTWIPLIWGVICGAAASGGYRWCLSDLLAAVACMLMSGPLLAGYTQTINDYYDREID--------------------------------------------------------------------------------------------------------------------------------------------------------------------------------------------------------------------------------\n>MGYP003316345226/4-102 [subseq from] FL=0\n------------------------------------------------------------------------------------------------------------------------------------------------------------------------SLYSAPPYKLKAEGWRGSFALGASYIALPWWCGQAMFGhvgegaaggELTPPVVVLTVLYSLAGLGIAIVNDFKSIEGDRELGLKSLPVAFGIDGAKYK---------------------------------------------------------------------------\n>MGYP003352873593/13-226 [subseq from] FL=0\n-----------------------------------------------------------------------------NLAIFLLGLMLTGPLVCASSQAVNDWYDRHVDAINEPNRPIPSGRIPGN------WGLYIAI--IWSLVSLWVASFLGAIGFLAtVLALVLAWLYSMPPIRFKNNGWIGNLACGVSYEGLAWITGATLLsGGSIPSkpSLFLAGLYSASAHGIMTLNDFKAIDGDRQMGVRSLPVQLGVKKAAQSSAAMMLVPQIIVVLLLLYWERFDYAAIIGVLMAAQIF--------------------------------------\n>MGYP003398675674/22-207 [subseq from] FL=0\n-------------------------------------------------------------------------------------IFLAGPMVCATSQAVNDWFDRHVDAINEPDRPIPSGRIPGRWGlnIAILWTAL--SFAVAALLGPW-------VVAAATFGLVLAWLYSAPPVRLKQNGWWGNAAVGLCYEGLPWITGAAVMlggGAPRTEVLLLAGLYSLGAHGIMTLNDFKSMRGDARMGIASLPVQLGAQCAAWVACAVMALPQAIVVALLL----------------------------------------------------------\n>MGYP001373986120/20-242 [subseq from] FL=1\n----------------------------------------------LTLVKPITWFPPIWAYLCGAVASDMALGSSP--WLVLAGMILAGPIVCAMSQAANDWCDRHVDAINEPHRPIPSGRVPGRWG---LWIALamsALALAFGALLGPWG-------FGATVAGVAAAWAYSAEPLRLKRSGLWGPGLVGLCYEGLPWFTGAAVLsgGMPSGPVILLGLLYALGAHGIMTLNDFKALQGDRLTGVNSLPVTLGPERAARVACWVMALPQIVVIALLAQ---------------------------------------------------------\n>MGYP001276308135/2-228 [subseq from] FL=0\n------------------------------------------------------------------------------------------------SQAANDWCDRDVDAINEPNRPIPSGRMPGKWG---LWIAILmsfSSLVIGWFLGTWG-------FVATVVAVVCAWAYSAEPIRLKRSGFWGPFIVGICYEGLPWFTGAAIlsFGFPSSDTIMLAILYALGAFGIMTLNDFKAVKGDRKTGIQSLPVMVGEYSAARIACLAMILPQIVVILLLISWSLSIYAtTICLSLLIQCVA--MLRLMKDPVRFAPWYNATGVMLYIVGMMISAI----\n>MGYP003613427424/13-201 [subseq from] FL=0\n---------------------------------------------MLELLKPVTWFPPMWAFGCGVVSAGGVAP--GKWPTIVLGVILAGPLVCATSQAVNDWFDRHVDAINEPHRPIPSGRLPGRWGlhIALVWT------ALSLLVAATL---GTLVFAAAAIGLALAWAYSAPPLRLKQNGWWGNAACGACYEGLAWLTGAMVAGGGAPSapVLWLALLYSIGAHGIMTLNDFKSIEGDRRM--------------------------------------------------------------------------------------------\n>MGYP004386332765/38-127 [subseq from] FL=0\n--------------------------------------------------------------------------------------------VVGYTQTINDFFDREIDAINEPNRPIPSGKISIKEVKIQIWVLLIAGLVVSFLLDLYAKHSFPSVFLLALGGSLVSYIYSAPPLKLKQNG-------------------------------------------------------------------------------------------------------------------------------------------------------\n>MGYP001100528063/35-241 [subseq from] MGYP001100528063\n----------------------------------------------LELFKPITWFAPMWAFMCGVVSSGAS--LAERWPMLLAGMILAGPLVCATSQAVNDWCDRHVDALNEPNRPIPSGRIPGQWglYLAIIWTGL--SMALAAALGAW-------VFVAACIGLALAWAYSAPPLRLKMSGWWGPGAVALSYEGITWFTGAAVMvGGLpNGQILALAALYAFGAHGIMTLNDFKAIEGDIAMGIRSLPATLGVDRAaRLAC--------------------------------------------------------------------------\n>MGYP000379157638/5-170 [subseq from] FL=0\n-------------------------------------------------------------------------------------IALAGPLICGTSQVVNDWFDRHVDALNEPDRPIPSGRVPGRRA---LWFACLW-TALSAAVAVALG---PWVAAAGILGLAFAWAYSAPPFRLKQNGWYGNLAVGGCYEGLPWFTGAAAMLTVLPywRIISLALLYSIGAHGIMTLNDFKSISGDRMMNVHTLPVQLGVQPAA-----------------------------------------------------------------------------\n>MGYP002789955861/2-230 [subseq from] FL=0\n-----------------------------------------------RLIKPVTWFPPMWAYLCGVVASGVP-LSAQ-PGLVVLGIVLAGPVVCGMSQAANDWCDRHVDAINEPDRPIPSGRIPGRWG---LWIALamtVLSLAIGWQLG-------PWGFGATVLGVLAAWAYSAEPVRLKRSGWWGPGLVGLSYETLPWLTGAAVMahasGAGAPgwPVAVVAVLYGIGAHGIMTLNDFKALEGDRQTGVHSLPVTLGPERAARLACWVMALPQLAVIALLFAWGK------------------------------------------------------\n>MGYP002784733648/24-259 [subseq from] FL=0\n----------------------------------------------LQLAKPVTWFPPMWAFLCGVVASGAP--LADNWPFLLAGIALTGPLVCGTSQVINDWCDRHVDAINEPDRPIPSGRVPGRWPV---GI-AMAGAALSLAL---AAALGPLVLMATCVALFFGWSYSAAPLRFKRSGWLGPLVCALSYEGLSWFTGTAVmLGGWPPATtLWVLLLYSLGAHGIMTLNDFKAVVGDSATGLRSLPVILGEARAVRFACGVMALAQLAVIALLATNGLTVSAAIVAML--------------------------------------------\n>MGYP001799186874/1-215 [subseq from] FL=0\n----------------------------------------------------------------------------------------------------------EVDALNEPQRLIPSGLVSIQQIVLTIAVLLVSGVGL----SIFSGSNVALLV--GI-GIVMALFYSAPPVRAKRNGWVGTTLVAISYEGLAWLAGHLAFASLAAPSVLFAALYSFGAHGIMSINDFKSMAGDKLSGINTIPVLHGEKTAAFLIVTTMNLAQLGVLIAFVVWGRWLFVGLLTLLFLAQIP-QQRNFLRQPVENHLKFSAVGVSFFVWGMMAAAI----\n>MGYP002829078238/1-105 [subseq from] FL=0\n---------------------------------------------------------------------------------------------TGFCQTINDWYDKDLDAINEPYRPIPSGRITEEEVFQQVYFLLFGGLALAFGCDAWAGHDIlanPLnsVGFLACFGALVSYLYSAPPYKLRAEGWRGSFALGASY--------------------------------------------------------------------------------------------------------------------------------------------\n>MGYP001160966093/2-195 [subseq from] FL=0\n--------------------------------------------------------------------------------------LLAGPLVCGTSQAVNDWFDRHVDAINEPDRPIPSGRVGGRW---GLYIAIIGT-VLSLLLALVLG---PLVLAAAAVGLALAWAYSAPPFRLKQSGWWGPAVVGLTYEGLSWFTGATvMLGAMPrAEVLVVLLLYSIGAHGIMTLNDFKAVEGDRATGLRSLPVTMGVRNASLLACATMAGSQVIAIGLLLAWGHVISGLV------------------------------------------------\n>MGYP000218045520/1-225 [subseq from] FL=0\n----------------------------------------------------------------------------------------------------NDWFDRHVDAINEPDRPIPSGRMPGRWglYVAIFWSALT--LVMGMALGLWA-------FAASVGAVALAWAYSAPPLRLKLNGWWGNAAVGISYEGIAWYTGAAVMLGEAPgwPIVALAALYSIGAHGIMTLNDFKAIEGDTAMGVRSLPVQLGPDRAARVACVVMAAPQAAVIIGLVAAGKSAFG-ALVGLSLFVQIILMRRLLENPRANAPWYNATGVLLYVLGMLAAAFAV--\n>MGYP001406316149/18-207 [subseq from] FL=0\n---------------------------------------------TLELIKPITWFPPMWAFLCGAVSTGLIQF--ENLGYILLGIILSGPVVCGMSQAANDWCDRHVDAINEPNRPIPSGRMPERWGLGIAIAMSILSLLIGWFLGTWG-------FIATITAVICAWLYSAEPFRFKKSGIFGPFLVGICYEGLPWFTGAAVLSIGIPSIktIIVAFLYAIGAFGIMTLNDFKAIEGDKHMG-------------------------------------------------------------------------------------------\n>MGYP003536579308/5-175 [subseq from] FL=0\n------------------------------------------------------------------------------------GVLLAGPLVCATSQAVNDWFDREVDAINEPQRPIPSGRIPGR---WGLWIAI-AWTGLSLLVATQLG---PWGFGAAVAGLLLAWAYSAPPIRLKRNGWWGNAACGLCYEGLAWVTGAAVMAAgAMPDArtFALAALYSVGAHGIMTLNDFKAMAGDRQLGIRSLPVQLGADRAARVA--------------------------------------------------------------------------\n>MGYP000291036367/14-238 [subseq from] MGYP000291036367\n-------------------------------------------KAHLELLDPVTWISAFPCLAGGVMASGAMQSSTHDYLLLFALFVIWGPLGIGFSQSINDYFDLELDRVNEPTRPIPSGRLSEKEAIWNWSIILFTAILLGTLIGTYIGGQRGLIFASCLFTALiFGYIYSAPPLKLKKNIFLSAPAVGLCYGFITYLSANALFGEIRPEVIGLAGLNFFMAVALIIMNDFKSEDGDAKGGMKSLTVMIGARNTFLAAFVIIDLVF------------------------------------------------------------------\n>MGYP000114957882/11-178 [subseq from] FL=0\n----------------------------------------------------------------------------------LAGMILAGPLVCASSQAVNDWYDREVDAINEPGRPIPSGRIPGRWGLY-LA-ILWSGlsLLLGAALGLWA-------FAATVAGVFFAWAYSAPPLRLKLNGWWGNAACGLSYEGIAWFTGAAvLLGGLPGPLIIFaALAYSFGAHGIMTLNDFKSIEGDTKMGIGSLPVRLGPERA------------------------------------------------------------------------------\n>MGYP001802955334/18-228 [subseq from] FL=0\n--------------------------------------------------------------------------------------ALAGPLVCGMSQAGNDWYDRHVDALNEPHRPIPSGRIPGR------WGLWIGIV-WTVLSFAVAAQLGPWVLGATIVAAALAWAYSAPPLRLKRDGWIGGAAVAISYEGIAWCTGAAAMLAAAPDgrIVALAALYSLGAHGIMTLNDFKSVEGDRRSGVRSLPARLGPDAAAQIACLAMTAPQVVVVALLWLWGAPLAATIVTALLIGQLWLMGFYLL-------------------------------\n>MGYP001553871052/1-264 [subseq from] FL=1\n----------------------------------------------------------MWAYLCGAVSVGASAQG--QWGLILLGVLLAGPVVCGMSQAANDWCDRHVDAINEPDRPIPSGRIPGR---WGLWIALA--MSVLSLIIGWQ--LGPWGFGATVLGVLAAWAYSVEPIRLKRSGIWGPGLVGLSYETLPWVTGAAVVAAGAPgiEVIIVAVLYGLGAHGLMTINDFKALEGDRQMGVNSLPVMLGPEKAARVACIVMTVPQLGVIALLLGWGKPFLAAIVAALLLVQ-FWAMRVWLTDPKGKAPWFNGTGIGPYILGMLAAAFA---\n>MGYP000748484193/5-187 [subseq from] MGYP000748484193\n------------------------------------------------------------------------------------GVLLVGPLVCATSQAANDWFDRHVDAINEPGRPIPSGRVPGR------WGLYIALIWTALSLEV-ASHLGGWGFGASVFGLTLAWAYSAPPIRLKQNGWWGNSAVGLCYEGLPWFTAAAIMTNGAPDgrIVLAALLYSIGAHGIMTLNDFKSIEGDRKMGIASLPAQLGPHRAALLACITMAAAQLVVVA-------------------------------------------------------------\n>MGYP003124691888/32-264 [subseq from] FL=0\n-----------------------------------------------RLLKPWTWFPPMWAYLCGAVSvAASADWGL--IA---LGVLLAGPITCGMSQAANDWCDRHVDAINEPNRPIPSGRIPGRW---GLWIAQ--AMTVLSLAVGW--YLGPFVFGATILACAAAWAYSVEPVRAKRSGIWGPLLCGLAYETLPWVTGAAVLasGTPSPQVIGVATLYGLGAYGIMTLNDFKAIKGDRQMGLRSLPVMVGPDRAARIACAAMIVPQLAVIALLTLWDKPLHALAIAAL--------------------------------------------\n>MGYP001260904606/6-178 [subseq from] FL=0\n-----------------------------------------------------------------------------------AGLLLAGPLICGTSQAVNDWFDRHVDAINEPRRPIPSGRIPGRWglYIAVVWTCV--SLAVAALLGQW-------VFAASLLGMALAWAYSAPPWRLKKNGWWGNSAVALCYEGVPWLTAVvVMTGGVLPrlEIVALALAYSIGAHGIMTLNDFKSVQGDRRMGVGSLPVRLGVETAARVAC-------------------------------------------------------------------------\n>MGYP001264466635/1-206 [subseq from] FL=0\n-------------------------------------------------------------------------------------------------QAVNDWFDRHVDAINEPQRPIPSGRMPGRWglYVALVWTLL--SLAVSTLLGPWG-------FGAAVVGLALAWAYSAPPLRLKRNGWWGCLACGICYEGLAWVTGGAVMaGGQAPATasLLLAALYSAGALGIMALNDFKAIEGDRQTGIGSLPVRLGVRGAAQAACVIMTVPQVIVVGLLVFWGQPLHALGIVGLLVGQGLM-MKRFLADRVGH-------------------------\n>MGYP001454547774/2-176 [subseq from] FL=0\n-------------------------------------------------------------------------------------------------QAVNDWFDRHVDAINEPHRPIPSGRMPGR------WGLYIALLW-TVLSLVWAWQLGTWGFNATLLGLALAWAYSAPPLRLKMNGWWGNAACALSYEGLAWITGAAVMlgGSLPAsHSLVLALLYSLGAHGIMTLNDFKSVQGDAQMGIQSLPVQLGVVPAAWVACALMVLTQLAVVAYLLA---------------------------------------------------------\n>MGYP000738570424/29-222 [subseq from] FL=0\n----------------------------------------------FELLKPITWFPPMWAFACGVIASGVPLAEVW--PLALLGIVLAGPMVCATSQAVNDWFDREVDAINEPNRPIPSGRIPGRWG---LY-IAIGWTLLSALVATALG---PWGFGAAVLGLLLAWAYSAPPLRLKKNGWWGNAACGVSYEGLAWVTGAAVMvGGAMPAMpsLLLAGLYSLGAHGIMTLNDFKAIVGDQQMGIRSL---------------------------------------------------------------------------------------\n>MGYP003622691460/6-179 [subseq from] FL=0\n-----------------------------------------------------------------------------------------GECAT--SQAINDWFDRHVDAINEPHRPIPSGRLPGRWGlhIALVWT------ALSLLVAATL---GTLVFAAAITGLALAWAYSAPPLRLKQNGWWGNAACGACYEGLAWLTGAMVAGGGAPTaaVLWLALLYSVGAHGIMTLNDFKSIEGDRRMGVGSLPVRLGPVLAGRVACVFMAVPQFAV---------------------------------------------------------------\n>MGYP000338340413/20-207 [subseq from] FL=0\n-----------------------------------------------ELLHPITWFAPMWAFGCGVVSSGVPLGGRWPL--ALAGAALAGPLVCATSQAANDWYDRHVDAINEPARPIPSGRIPG------RWGLYI-ALGWTAVSLLWAAALGRWTFGAALVGMALAWAYSAPPLRLKQNGWLGNAACGACYEGLPWFTGAAVMAGAFPDwrVVGLAALYSLGAHGIMTLNDFKSVEGDTQTG-------------------------------------------------------------------------------------------\n>MGYP001338968041/3-168 [subseq from] FL=0\n-------------------------------------------------------------------------------------VLLAGPLVCATSQAVNDWYDRHVDAINEPGRPIPSGRIPGQwgRRIAMAW------TGLSLLVALALG---PWGFGAAALGLALAWAYSAPPLRLKENGWLGNAACGLSYEGLAWVTGAAVMaGGAMPDArsLALAALYSIGAHGIMTLNDFKSVAGDRQMGVRSLPVRLGVDGA------------------------------------------------------------------------------\n>MGYP001488331131/11-192 [subseq from] FL=0\n--------------------------------------------------------------------------------------------------------------------------------------------------AFWLGL---WVFIAAILGLSLAWAYSAPPMRLKQNGWWGNSAVAICYEGLPWFTGAAAMAASLPDwrVILLALLYSLGAHGIMTLNDFKSVEGDRRMGVLSLPVQMGVERAAQFACWVMALPQVAVIVLLLSWSRPIHALAVAGLLVGQVFLMA-RLLKDPRGQAARYNATGTSLYVLGMLVSAFA---\n>MGYP003338939926/11-212 [subseq from] FL=0\n-----------------------------------------------QLLKPITWFPPMWAFACGVVASGQGLG--GQAWLILLGLILTGPLVCASSQAVNDWFDRHVDAINEPQRPIPSGRMPGR------WGLYIAILWTG-LSVLWSWQLGIWGFYATLLGLALSWAYSAPPFRLKANGWWGNAACALSYEGLAWITGAAVMAMgQWPDgrSLSLALLYSLGAHGIMTLNDFKSIPGDQQTGIRSLPVMLGAPRA------------------------------------------------------------------------------\n>MGYP001805880220/20-282 [subseq from] FL=1\n-------------------------------------------KAHIEILDPVTWISVFPCLAGGAMASGAMQSNAHDYLLLFLLFLIYGPLGTGFSQSVNDYYDLELDRINEPTRPIPSGRLTKQEALWNWSIVLAVAVLLGSWISLHVGGQRGLIICLSLSTGLgLGYIYSAPPLKLKKNIFLSAPAVGISYGVITWISANAFFSELRPEALWMAGLNFFMATALIIMNDFKSQEGDAKGGMKSLAVMIGPKNTFLVAFTIVDLVFAVFAWLAWSWGFHLLMYFLLVTLFVDIVIQVQLY-RDPH---------------------------\n>MGYP001238733555/44-261 [subseq from] FL=1\n-----------------------------------------------------------------------------------------------------------VDAINEPQRPIPSGRIGGR------WGLAIALAG-SALSLATAALLGPWVLLWASLGLLLAWLYSAPPIRLKRNGWWGNAAVGLSYEGLAWISGASvVLGALPGApILLAALLYSVGAHGIMTLNDFKSIAGDRRMGVGSLPVRLGPRAAARVACVTMALPQAAVIALLLHWAMPAHAAAVAVLLAVQLL-MMRRFLADPAARALWYSAYGVNFFVLGMLVTALAL--\n>MGYP001794852757/1-233 [subseq from] FL=0\n-------------------------------------------------------------------------------------------------QAINYWHDRHVDAINEPDRPIPSGRIPGRwgMYIALFWTCLS--FAVAAVL-------GPLVLAAAVLGVLLAWAYSAPPLRLKQNGWYGNAACALCYEGLAWFTGAVVLIGGMPDwrIIALAVLYSAGAHGIMTLNDFKSIPGDTRMGIRTLPVQLGAASAARLASIVMAVPQVAVIALLTANGLPLHAGIVAALLLMQVALMFKFLlntaalLKRPRENAAYYNGTGTTLYVLGMLASAF----\n>MGYP000668998209/2-169 [subseq from] FL=0\n----------------------------------------------------------------------------------------AGPFVCATSQAVNDWFDRHVDAINEPQRPIPSGRMPGRwgLYIAVLWTVV--SLGVASFLGAWG-------FAACVLGLLLAWAYSAPPLRLKQNGWWGNAACGFSYEGIAWATGAAVMaGGSLPEARSLTfaVLYSIGTHGIMTLNDFKSVEGDRQMGVGSLPVRLGINRAARVAC-------------------------------------------------------------------------\n>MGYP001793118875/16-201 [subseq from] FL=0\n---------------------------------------------VLELLKPVTWFAPMWALGCGVVSTGL--PVVERWPWVLGAALLAGPLVCGTSQAANDWFDRHVDAINEPDRPIPSGRVPDRWglYIALIWTAL--SLVIAALLGTW-------VLISAVFGLVLAWAYSAPPFRLKQNGWWGNSAVGLCYEGLPWFTGAAALAGAFPGLpnVSLALLYSAGAFGIMILNDFQAVEGD-----------------------------------------------------------------------------------------------\n>MGYP000883385645/1-109 [subseq from] MGYP000883385645\n-----------------------------------------------------------------------------------------------------------------------------------------------------------------------------------------------------------------------------AGLGIAVVNDFKSVEGDRELGLKSLPVMFGVQNAALISATAIDVFQIGIAVYLVTVGEQLLASLIVLLVIPQITFQDMYFLRDPLKNDVKYQASAQPFLVIGMLVAGIA---\n>MGYP000377252830/61-167 [subseq from] MGYP000377252830\n----------------------------------------------------------------------------------------------------------------------------------------------------------------------------------------------------------------------------------SAVNDFKSVEGDRAMGLQSLPVAFGIERASWISAGMIDLFQLAMVAVLIAIGQHFSAVLLVLLIVPQMTFQDIWLLRDPVAFDVKYQASAQPFLVLGMLVTALAIGH\n>MGYP000727839020/8-182 [subseq from] MGYP000727839020\n-------------------------------------------------------------------------------------------------------------------------------------------------------------FVAAIVGLVLAWGYSAPPIRLKQNGWWGNAACGLCYEGLPWFTGAAVMSASSPDwrIVVIALLYSIGAHGIMTLNDFKSVEGDRRMGIDSLPVLLGVGNAaRFACL-VMTVPQVAVVGLLLTWQRPIYAAAVGALLVAQ-FFLMAHFLKSPRERAPWYNGTGISCYVVGMLITAFAL--\n>MGYP000036958798/5-243 [subseq from] FL=0\n------------------------------------------------------------------------------------GVLLAGPLVCASSQAVNDWFDRHVDAINEPQRPIPSGRMPGRWglGIAVAWTFL--SLLWATLMGLWG-------FWACALAIVLSWAYSAPPVRLKSNGWWGNAACALSYEGLAWITGAAvMLGGAWPGAqsLTLALLYSVGAHGIMTLNDFKAIEGDRRMGVASLPVQLGAQGAARSACLFMGLSQGAVAACLMHWQLPWHAggVLLLGL--LQWP-LMSRFLRNPVERALHLSAFGVPLFVSGMMVSA-----\n>MGYP000411488880/2-188 [subseq from] FL=0\n-------------------------------------------------------------------------------------LLLAGPLVCATSQAVNDWFDRHVDAINEPQRPIPSGRMPGR------WGLVIACLWTGLSLLVAL-ALGPWGFGAAAIGLLLAWAYSAPPLRLKRNGWWGNAACGLCYEGLAWCTGAAVMASgAMPDArsLALALLYSLGAHGIMTLNDFKAIEGDRRMGIRSLPVQLGVQGAaRAACV-VMLLPQFVVLGLLLE---------------------------------------------------------\n>MGYP002782072870/4-210 [subseq from] FL=0\n----------------------------------------------------------------------------------------------ASSQAVNDWFDRHVDAINEPRRPIPSGRIPGRWglYIAIAWSAL--ALAVAALLGPWV-------LGASALGVALSWAYSAPPLRLKANGWWGNAACAFSYEGLAWITGAAvMLGGALPDarILALALLYSLGAHGIMTLNDFKAIEGDRRMGVRSLPVQLGVAGAARVACAAMALPQAIVVALLVHWDRPVHAAAVGALLAVQLAMML-RFLRAPV---------------------------\n>MGYP001314315074/2-240 [subseq from] FL=0\n-------------------------------------------------------------------------------------MILAGPIVCAMSQAANDWCDRHVDAINEPHRPIPSGRVPGRWGLWIALAMSAFALAFGALLGPWG-------FGATVAGVAAAWAYSAEPLRLKRSGLWGPGLVGLCYEGLPWFTGAAVLsgGMPSGPVILLGLIYALGAHGIMTLNDFKALQGDRLTGVNSLPVTLGPERAARVACWVMALPQLVVIALLAQWDRPLHAAAVAALLCGQLW-AMQILLRDPKARAPWYNGTGVTLYVAGMMVSAFA---\n>MGYP000527071721/12-172 [subseq from] MGYP000527071721\n-------------------------------------------------------------------------------------ILLAGPLLCGTSQAVNDWFDRHVDAINEPDRVIPSGRMPGRWGLYIAIVMSMLSAGVAALLG-------PLVFVAAMVGLALAWGYSAPPFRFKQNGWIGNSAVGVSYETLPWITAAAAMTGLIPDtsLLLVAVLYGIGAHGILTLNDFKSIRGDQEMNISTLPVLHG----------------------------------------------------------------------------------\n>MGYP000635579677/1-221 [subseq from] FL=0\n--------------------------------------------------------------------------------------------------------DRHVDAINEPNRPIPSGRIPGawGLYIGIAWTAL--SLAVAALLGQW-------VFISAIIGAALAWAYSAPPFRLKENGWWGNAACGFSYEGLAWITGGAvMLgGALPTNaSIGLAILYSIGAHGIMTLNDFKSIKGDSQMGVNSLPVLLGAEGAAKVACAIMAAPQVVVIGLVFSWGKPIQGAFIALLLLGQVLMM-AKFLKAPVEKALWYSGFGVPLFVLGMMASACA---\n>MGYP000020224868/21-205 [subseq from] FL=1\n----------------------------------------------LELLKPITWFPPMWAFSCGVIASGQSLFNQWHL--LVAGVILAGPMVCATSQAINDWFDRHVDAINEPQRPIPSGRMPGRSglYVACIWTSL--SLLLGWFISPWA-------FVATLIGLALAWAYSAPPLRLKQNGWWGNAACGLSYEGLAWFTGSAVmLGDTFPSshSILLALLYSIGAHGIMTLNDFKAIEA------------------------------------------------------------------------------------------------\n>MGYP003316233287/18-235 [subseq from] FL=0\n---------------------------------------------SVELVKPITWFPPMWAVLRGTVSTGVIS--LDKLP--IIClgILLAGPLVCGMSQAANDWCDRHVDAINQPERPIPSGRVSAG------WGFFT-GITMSVASIFFAYYLGSLIFFATIAGVLAAWLYSLEPIRLKRSAIFGPGIVAICYEGLPWFTGAAIFTVSLPnkEILMVLSLYALGAHGIMTMNDFKATKGDKLLGVNSLPVILGSKSATLVACLIMLCPQLIV---------------------------------------------------------------\n>MGYP001572287933/19-212 [subseq from] FL=0\n---------------------------------------------MLQLIKPITWFPPMWAYLCGVVSMGV--PILDEIWFVLLGVLLAGPIVCGMSQAANDWCDRHVDAINEPNRPIPSGRIPNR---WGLWIALAM----S-WLSLIVGYQLgPWGFGATIVGVLAAWAYSAEPVRMKRSGWWGPGLVGLSYESLPWFTGAAVMASGAPSwqTVVIALLYGIGAHGIMTLNDFKALEGDRQMGVNSL---------------------------------------------------------------------------------------\n>MGYP004162946247/25-105 [subseq from] FL=0\n---------------------------KQLLGIKGASETSSLWKLRIQLMKPITWIPLIWGVICGAAASGNFTWTISNVLASFACMLMSGPLLAGYTQTINDYFDREI---------------------------------------------------------------------------------------------------------------------------------------------------------------------------------------------------------------------------------\n>MGYP001456656479/23-233 [subseq from] FL=0\n---------------------------------------------ALELIKPITWFPPMWAFACGAVSAGVgLNS---QLWLVAIGVFLAGPIVCGMSQAANDWCDRHVDAINQPERPIPSGRVPGRW---GLWIALsmsIISLIIGYHLGVW-------VFAATIFAVIAAWAYSAEPLRMKKSGWWGPGLVAICYEGLPWFTGAAvILGTLpSTEIIAIAFLYTAGAHGIMTLNDFKALEGDKETGVRSLPVILGTQKAAFFACLTM----------------------------------------------------------------------\n>MGYP000312265333/19-223 [subseq from] MGYP000312265333\n----------------------------------------------LRLIKPITWFPPMWAYLCGIVSSGVALGT-DPVAVAL-GVLLAGPIVCGMSQAANDWCDRHVDAINEPDRPIPSGRVPGRW---GLWVALAM--TLLAL--IVALRLGPWGWGATVLACLAAWAYSAEPVRLKRSGIWGPGLVGLSYETLPWVTGAAVLSAGAPDwrVLLVALLYGIGAHGIMTFNDFKALEGDRATGVDSLPVTLGPERAARV---------------------------------------------------------------------------\n>MGYP000697540864/11-220 [subseq from] FL=1\n-----------------------------------------------ELLKPITWFPPMWAFACGMVSTGQ---PLSDNWLLIVwGVLLAGPWVCATSQAVNDWFDRHVDAINEPNRPIPSGRMPGR------WGLYIAVVW-TVLSLLWAWQLGPWGFAASGLGLVLAWAYSAPPVRLKANGWWGNSACALSYEGLAWITGSAVmLGGAWPgqNTLALALLYSLGAHGIMTLNDFKAVAGDRQMGVRSLPVQLGVDRAAPVGFRAI----------------------------------------------------------------------\n>MGYP000085438815/87-268 [subseq from] FL=0\n---------------------------------------------------------------------------------VVVGVALTGPLVCGTSQAVNDWFDRHVDAINEPNRPIPSGRVGSD------WGLRIAIIGtLLSLVVAW--FTGPFVLAATVVGLICAWCYSAPPFRFKTSGWLGPAVVALTYEGLAWFTGASVMAGALPkaEVLIVLALYSLGAHGIMTLNDFKAVEGDRATGLRSLPVTLGVNKAARLACATMALPQF-----------------------------------------------------------------\n>MGYP003509034592/3-173 [subseq from] FL=0\n--------------------------------------------------------------------------------------LLAGPLVCGTSQAVNDWFDRHVDAINEPNRPIPSGRMPGRWglYVAIAWTCL--SLGVATALGPWG-------FGAAVVGLLLAWAYSAPPLRLKRNGWWGNAACGLCYEGLAWITGAAVmaYGNMPHlHSLMLAALYSLGAHGIMTLNDFKSIKGDRQMGIGSLPVRLGVQGAaRTACL-------------------------------------------------------------------------\n>MGYP001766462818/1-187 [subseq from] FL=0\n----------------------------------------------------------MWAFACGVVASGvslSDHWPL-----ALLGIALAGPLVCATSQAVNDWFDRHVDAINEPHRPIPSGRIPGRWGLylAVGWTV--VSLGVASALGPWG-------FGAAVLGLLLAWAYSAPPVRLKANGWWGNAACGFSYEGIAWATGAAVMaGGLMPDMrsLALAALYSVGTHGIMTLNDFKAIEGDQQMGVRSLPVQLG----------------------------------------------------------------------------------\n>MGYP001980554554/96-190 [subseq from] MGYP001980554554\n---------------------------------------------------------------------------------------------AGYTQTINDWEDREIDAINEPDRPIPSGAISEFDVQVQIYVLLFGGWSCAWTLDQWCEHDFTIVTALTLFGSWISYIYSAPPLKLKQEGWRGNYA-------------------------------------------------------------------------------------------------------------------------------------------------\n>MGYP000483540573/48-264 [subseq from] FL=0\n----------------------------------------------------------------------DMFDAPKDMALALLGVILAGPVVCGMSQAANDWCDRHVDAINEPDRPIPSGRIPGRWGLWIALAMSAGSLALGWQLGPW-------GFGATVAAVIAAWAYSAEPVRMKRSGVWGPGLVGLSYETLPWLTGAAVLsaGAPAPEVILVAVLYGLGAHGIMTLNDFKALEGDRQTGVASLPVTLGPERAAQVACVVMAVPQVVVVALLALWDRPWHALAVAGLLAA-----------------------------------------\n>MGYP003569899720/1-241 [subseq from] FL=0\n-----------------------------------------------------TWFPPMWAFACGVISSGVA--ISENLDLLILGVLLAGPIVCGMSQAANDWCDRHVDLINEPHRPIPSGRMPG---LWGLWIALAmsaGALALGWTLGKW-------GFYATVVAVAAAWAYSVEPIRLKRSGWLGPGLVGLCYEGIPWFTGAAIMvqGLPNTQIITCAALYAIGAHGIMTLNDFKALRGDTALGIRSLPVQLGPNKAARIACWVMTIPQVIVALLLLH-WDLTLSAALVGVLIFGQIMAMRKLL-------------------------------\n>MGYP000131327238/21-182 [subseq from] FL=0\n-------------------------------------------------------------------------------------VLLAGPMVCATSQAVNDWFDRHVDAINEPNRPIPSGRVPGRWG---LY-IAIGWTGLSLLVATLLG---PWGFGAAVIGLALAWAYSAPPIRLKRNGWWGNSAVAACYEGLPWFTGAAVMAGGWPGwpVVTMAALYSVGAHGIMTLNDFKSVEGDRRMGIASLPVLLGV---------------------------------------------------------------------------------\n>MGYP000016324888/70-254 [subseq from] FL=0\n----------------------------------------------------------------------------------AVGVLLAGPLVCATSQAVNDWFDRHVDAINEPNRPIPSGRMPGRwgLYIAVLWTLLS--LAVGLVL-------GPVGFAAAALGLLLAWAYSAPPVRLKLNGWWGNAACGLSYEGLAWVTGAAVMvGGAMPraHSLALAALYSAGAHGIMTLNDFKSVEGDRQMGVGSLPVRLGVDRAARAACWIMVVPQLAVI--------------------------------------------------------------\n>MGYP003328642884/5-110 [subseq from] FL=1\n-----------------------------------------------------------------------------------------------------------------------------------------------------------------------------------------------------------------------------------SVNDFKSVEGDRALGLQSLPVVFGIEKASWISAAMIDVFQLAMVAVLIAIGQHFAAVLLVLLIVPQITFQDIWLLRDPVSFDVKYQASAQPFLVLGMLVTALAIGH\n>MGYP003315370064/2-104 [subseq from] FL=0\n---------------------------------------------------------------------------------------------CGFTQTINDWFDRELDAINEPYRPIPSGAISELEVYSQIAFLLVGSIVVALQLDGWAGNDWPVITAIAAFGSFVAYIYSAPPLKLKANGWTAS-AVCTPHLSAP----------------------------------------------------------------------------------------------------------------------------------------\n>MGYP002633725662/59-155 [subseq from] FL=0\n-----------------------------------------------------------------------------------------------------SRYDRDLDAINEPYRPIPSGAITPTEVYQQIFGLLFGALFVAFQLDGWAGNDWPVITLVAAIGTFMAYIYSAPPLKLKANGWQGTYALGSSYIALPW---------------------------------------------------------------------------------------------------------------------------------------\n>MGYP000123373625/1-236 [subseq from] MGYP000123373625\n----------------------------------------------------------------------------------------AGPVVCGMSQAANDWCDRHVDAINEPDRPIPSGRIPGR---WGLWVALAM-----TVLSLFVGWQLgPWGFGATVLGVLAAWAYSAEPVRLKRSGWWGPGLVGLSYETLPWLTGAAVLSAGAPSVqtIIIAVLYGLGAHGIMTLNDFKALEGDAETGVASLPVTLGPERAARVACWGMAIPQVIVIALLLWWDKPWHALAIVGLLGLQG-AAMRVLLRDPKGKAPWYNGTGITLYVSGMMIAAFA---\n>MGYP000026151248/5-201 [subseq from] FL=0\n------------------------------------------------------------------------------------------------SQAVNDWFDRHVDAINEPNRPIPSGRMPG------RWGLGI-AIAWTALSLVWATLMGPWGFAACALAIALSWAYSAPPLRLKQNGWWGNAACGFSYEGIAWATGAAVMaGGSLPEARSLTfaVLYSIGTHGIMTLNDFKSVEGDRRMGIRSLPVQLGEQRAGLAACWTMALAQVGVIALLMAWDLPLHALAILALLGGQLLMM------------------------------------\n>MGYP001083687342/1-222 [subseq from] FL=0\n-------------------------------------------------------------------------------------------------------FDRHVDALNEPDRPIPSGRMPGRSgfYVACLWTLL--SLLVAALLG-W------LVLAAAAVGLVLAWLYSIPPIRLKNNGWLGNLACAICYEGLPWFTGVAMLtAVLPPDeVLWLALLYSLGAHGIMTLNDFKAVEGDRQMGIRSLPVQLGERRAALALCATMIVAQVVVSVLLYRWGHPYHGGTIALLIVGQLALM-PRLLADPVKRAPWFNGTGILLYVIGMLVSAFAV--\n>MGYP003423076523/68-142 [subseq from] FL=0\n---------------------------------------------------------------------------LEDAAKGFVAMILAGPFLTGYTQTINDWYDREIDAINEPYRPIPSGAISENEVIAQIWVLLLGGMGIAYGLDVWA---------------------------------------------------------------------------------------------------------------------------------------------------------------------------------------\n>MGYP001035343540/14-203 [subseq from] FL=0\n----------------------------------------------------------------------------------ILCgMVLAGPMVCACSQAVNDWFDRHVDAINEPQRPIPSGRIPGRwgLYIAIVWTLLS-ML-WAWQLGTWA-------FRATLLALALAWAYSAPPFRFKKDGWIGNAACALSYEGLAWITGAAvMLGGAMPDahIITLALLYSLAAHGIMTLNDFKSIEGDRQMGVWSLPVQLGVKGAAGTACWMMLLPQFVVVALLL----------------------------------------------------------\n>MGYP003344843095/1-84 [subseq from] FL=0\n----------------------------------------------------------------------------------------------------NDFYDREIDAINEPYRPIPSGAISIPQVVGQILVLLAGGLGIAYLLDRWAGHDFPIMLCLTLFGSFIAYIYSAPPLKLKQNGWQ-----------------------------------------------------------------------------------------------------------------------------------------------------\n>MGYP003351350749/18-195 [subseq from] FL=0\n----------------------------------------------------------------------------------LIGLLLTGPLVCASSQAVNDWFDRHVDAINEPGRPIPSGRLPGR------WGLAIAVIWSGLSLIIATGL-GPWGFAATVLALMLAWAYSMPPLRLKENGWLGNAACGLSYESLAWITGSAVmMGGVMPasESMMLALLYGIGAHGIMTLNDFKSIAGDRQMGVRSLPVQLGAARAAALACWTID---------------------------------------------------------------------\n>MGYP001546994480/15-204 [subseq from] FL=0\n-----------------------------------------NWTAYLELLTPITWFPPMWAFACGLVASGQP--LVDRWPLILAGVALGGPLICGTSQVVNDWFDRHVDALNEPNRPIPSGRVPGRN---ALWFAI-AWTVLSVLVAVSLG---PWVAAAGVLGLAFAWAYSAPPLRLKQNGWFGNAAVGLCYEGLPWFTAAAVAsGALPAhHTIWLALLYSLGAHGIMTLNDFKAIEGD-----------------------------------------------------------------------------------------------\n>MGYP001556767435/19-226 [subseq from] FL=1\n---------------------------------------------LLTLVKPITWFPPMWAFACGVVSSGAAL-SG-EWGTIALGVLLAGPLVCGMSQAANDWCDRHVDAINEPDRPIPSGRVPGR---WGLWVAL----AMSALSLLVASALGPWGFAATVLAVAAAWAYSAEPFRFKRSGMIGPGVVGLCYEGLPWFTGAAILSAGAPawPVIAAAALYAAGAHGIMTLNDFKALEGDRQTGLRSLPVTLGPERAA--CLGR-----------------------------------------------------------------------\n>MGYP000532853957/2-227 [subseq from] FL=0\n-------------------------------------------------------------------------------------------------QAVNDWFDRHVDAINEPLRPIPSGRMPGRWglGIAILWTVL--SLLWATMMGTWG---F-VACALAI---ALSWAYSTPPVRLKNNGWYGNAACALSYEGLAWLTGTAvMLGGAWPGekAIYLALLYSLGAHGIMTLNDFKAIEGDRQMGVASLPVQLGASGAARVACVLMWLPQVAVAALLMHWQLPWHALAVLVLSFLQWPLMW-TFLKQPIERALYVSAFGVPLFVSGMMVSA-----\n>MGYP001801611173/8-224 [subseq from] FL=0\n-------------------------------------------------------------------------------------ILLAGPLVCGTSQAVNDWFDRHVDAINDPDRPIPSGRIAGRW---GLYIALIGT-AVSA-AGAWAL--GPWVFVAGLVGLALAWAYSAPPFRFKTSGWTGPAVVGFTYEGLSWFTGATvMLGALPPAhVLIVIALYSIGAHGIMTLNDFKAVEGDRATGLKSLPVTMGVGGAaRLACV-TMAAAQVIVVALLGLWDYTISAFIVTGMLAAQIAA-MPRLLSTPAKY-------------------------\n>MGYP003392579807/13-207 [subseq from] FL=0\n---------------------------------------------MLELLKPVTWFPPMWAFGCGVVSAGGVAA--GKWPTIVLGVILAGPLVCATSQAVNDWFDRHVDAINEPHRPIPSGRLPGRWGlhIAVVWTA------LSLLVAATLG---SLVLVAAITGLALAWAYSAPPLRLKQNGWWGNAACGLCYEGLAWITGAAVMAGSAPSLrsLLLAALYSAGAHGIMTLNDFKSIGGDTRMGIWGVE--------------------------------------------------------------------------------------\n>MGYP000913941111/6-182 [subseq from] FL=0\n----------------------------------------------------------------------------------------------------------------------------------------------------------PVCLVAAIVGLILAWAYSAPPARLKQNGWWGNLAVGACYEGLPWFTGAAVMAAAAPDwrIVVVAALYSIGAHGIMTLNDFKSIDGDTRMGVRSIPVQLGPERAARLACVFMTIPQLAVIGLLLLWNRPLHAIAVGGLVAAQVMLM-PRLLAAPKERAPWYNGTGVTLFVSGMLVTAFA---\n>MGYP000751744951/3-183 [subseq from] FL=0\n------------------------------------------------------------------------------------GVWLAGPLVCASSQAVNDWFDRHVDAINEPQRPIPSGRMPG------RWGLYIAWLWTG-LSVVWAIPLGTWGFGAAVLGLALAWAYSAPPLRLKENGWWGNAACALSYEGLAWVTGAAvMLGERVPPtpVLLLALLYSLGAHGIMTLNDFKAVEGDRQMGVRSLPVQLGVDGAARVACWAMVLPQLG----------------------------------------------------------------\n>MGYP000899120530/3-168 [subseq from] FL=0\n--------------------------------------------------------------------------------------ALTGPLVCGTSQAVNDWFDRHVDAINEPNRPIPSGRIPGSWGLTLAVIGTLASLAVGLLLGVAAL----VVTAIA---LVFAWAYSAPPFRLKQNGWWGNLAVGCTYEGLAWVTGAALMlGGSVPStpILLAALMYSLGAHGIMTLNDFKSLDGDLRMGIASLPAQLGPERAA-----------------------------------------------------------------------------\n>MGYP003340430937/154-324 [subseq from] FL=0\n-------------------------------------------------------------------------------------VALAGPLVCATSQAVNDWFDRHVDAINEPQRPIPSGRMPGR------WGLYIAILWTG-LSVLWSWQLGIWGFYATLLGLALSWAYSAPPFRLKANGWWGNAACALSYEGLAWITGAAvMFGGLPPWwIVTLALLYSAGAHGIMTLNDFKSVEGDRAMGLRSLPVQLGSDRAARFAFG------------------------------------------------------------------------\n>MGYP000069446737/9-171 [subseq from] FL=0\n----------------------------------------------------------------------------------------------GNSQAINDWFDRHVDAINEPNRPIPSGRIPGRWGLYIALAMTALSLGLGSLLGVWG-------FWATVAGVLAAWAYSAEPVRLKRSGWWGPGLVGLSYEGLPWFTGAAVLLQAAPrfEVVVIALLYAFGAHGIMTLNDFKALEGDRQHGVRSLPVVLGPEVAAKIACTV-----------------------------------------------------------------------\n>MGYP003519699524/4-205 [subseq from] FL=0\n--------------------------------------------------------------ACGVVASGV---SVQGRAGVIAgGVLLAGPLVCATSQAVNDWFDRHVDAINEPQRPIPSGRMPGRWglYIALAWTLL-------SLAAAWALG--PWAFVAGVTGLALAWAYSAPPLRLKQNGWWGNAACGLCYEGLAWITGAAVMAGGAPSLrsLILAALYSAGAHGIMTLNDFKSIGGDTRMGIGSLPVRLGPQRAAQVACWAMALPQVAAA--------------------------------------------------------------\n>MGYP000916013118/3-171 [subseq from] FL=0\n-------------------------------------------------------------------------------------VLLAGPFVCATSQAVNDWFDRDVDAINEPQRPIPSGRMPGRWglYIAVLWTL------LSLLLAVTLGTP---GFLAAVLGLLLAWAYSAPPLRLKRNGWWGNSACALCYEGLAWITGAAVMAMGdWPDgrSIALALLYSAGAHGIMTLNDFKSIEGDRQTGIGSLPVQLGVDVAAKV---------------------------------------------------------------------------\n>MGYP000187483604/90-263 [subseq from] FL=0\n---------------------------------------------------------------------------------ALLGVLLAGPLVCAMSQAINDWYDRHVDAINEPDRPIPSGRIPGR---WGLWIAL----AMSALSLVVGWQLGPWGFGATVVGVLAAWAYSAEPVRLKRSGWWGPGLVGLSYESLPWFTGAAVLSAGAPraEVIIVAVLYGLGAHGIMTLNDFKAVEGDRAHGLVTLPVALGPERAARVAV-------------------------------------------------------------------------\n>MGYP000725023671/2-225 [subseq from] FL=0\n----------------------------------------------------------MWAYLCGIASVGVSPWGVWPMV--VLGVVLAGPVVCGMSQAANDWCDRHVDAVNEPHRPIPSGRIPGRW---GLWIALamsVLSLVLGWQLGTWG-------FAATVVGVLAAWAYSVEPVRLKRSGWWGPGLVGLCYEGLPWFTGAAVLSAGVPsfEIVTIALLYAFGAHGIMTLNDFKAIEGDRKMGVLSLPVQLGIAGAaQNACLM-MLAPQFGVVGLLLVWGAYWQALVILLL--------------------------------------------\n>MGYP003338797638/7-175 [subseq from] FL=0\n-----------------------------------------------LLMKPVTWFPPAFAFICGTVASGATHFDFVTVARVALGSLMAGPILCGLSQVINEYCDREVDAINEPQRPIPAGLVTMRHVFWTIAVLTVLSLGMASVFGI-------SVVYMTLIGIFFAIAYSAEPLRAKKLGWIGNTLVAVSYEGLPWVAGHLAFAHMTGGSLLLAGLYSLGA--------------------------------------------------------------------------------------------------------------\n>MGYP003412741560/9-176 [subseq from] FL=0\n----------------------------------------------------------------------------------VIGVLLAGPMVCASSQAVNDWFDRHVDAINEPQRPIPSGRMPGRWGlgVALVWT----ALSLAAAWAITV-NSGPWVLAAAAVGLALAWAYSAPPLRLKKNGWWGNAACGVCYEGLAWVTGAAVMAGGAPGVesLALAALYSVGAHGIMTLNDFKSIEGDRQTGIGSLPVRLG----------------------------------------------------------------------------------\n>MGYP000005511398/10-184 [subseq from] FL=0\n------------------------------------------------------------------------------------------------------------------------------------------------------------VFGAAAIGLALAWAYSAPPLRLKRNGWMGNSAVALAYEGLPWITAVLVMtGDApDPRLLALAALYSFGAHGIMTLNDFKSVYGDRRMGVGSLPVQLGIERAGWLACAVMVAAQLAVIALLVLWNRPWHAGVIVLLLLSQIVLM-RRFLARPVERDVWYNATGVPLYVLGMLVSALA---\n>MGYP000355541120/1-87 [subseq from] FL=0\n------------------------------------------------------------------------------------CMTMSGPFLTGYTQTINDWYDREIDAINEPYRPIPSGAISETAVKAQIAVLLLGGLACGWQLDQWCEHDFPVIFLLTMAASFWHWLW------------------------------------------------------------------------------------------------------------------------------------------------------------------\n>MGYP000449926282/2-229 [subseq from] FL=0\n------------------------------------------------------------------------------------------------SQAANDWCDRHVDAINEPDRPIPSGRIPG---LWGLWIALamtVLSLLVGALLGPWG-------FAATVLGVLAAWAYSVEPIRLKRSGWWGPGLVGLSYETLPWITGAAILAAGAPSlpVIVIAVLYGLGAHGIMTLNDFKAIDGDRAMGLRSLPVTLGPDRAARVACWIMAVPQVVVIGLLAYWDKPLHALGVAAMLAVQLG-AMRVLLRDPEGKTPWYQGMGILFYISGMMIAAVA---\n>MGYP001142851110/2-191 [subseq from] MGYP001142851110\n----------------------------------------------LELLKPVTWFPPMWAFLCGIVAAGvatDGHWPL-----IVSGVILAGPLICGMSQAVNDWFDRHVDAITAPRRPIPSGRMPGRwgLYIAIVWSLL--SLAVAAMLGKW-------VFAASAIGIALAWAYSAPPLRLKKNGWWGNSAVALCYEGVPWLTAVVVmTGALPRiEIVAIALLYSGGAHGIMTLNDFMSVQGDRRMGV------------------------------------------------------------------------------------------\n>MGYP000079421439/5-199 [subseq from] FL=0\n------------------------------------------------------------------------------------------------SQAVNDWFDRHVDAINEPNRPIPSGRMPGQWglYIAVGWTM------LSLVVASALGH---WGFGAAVAGLLLAWAYSAPPVRLKENGWFGNAACGLCYEGLAWITGAAVMaGGQMPDprSLWLALLYSFGTHGIMTLNDFKAVQGDREMGVRSLPVQLGVQSAAGVACWFMGLSQVVVIVLLFAWGQPGHALAialLLGLHLL-----------------------------------------\n>MGYP000671089871/248-442 [subseq from] FL=0\n---------------------------------------------------------------------------------------LAGPVVCGMSQAANDWCDRHVDAINEPDRPIPSGRIPGRWGLWIALAMSVLALALGSLLGPWG-------FGATVFGVLAAWAYSAEPVRVKKSGWWGPGLVGLSYETLPWFTGAAILSVGAPsfEVVTVAVLYGLGAHGIMTLNDFKPLEGDRQMGVNSLPVTLGPEKAAKVACIIMTIPQVIVFGLLVYWDRPAHAAGVL----------------------------------------------\n>MGYP001546797281/3-189 [subseq from] FL=0\n--------------------------------------------------------------LCGMVSTGASfadHW-----GLALLGVILAGPIVCGMSQAANDWCDRHVDAINEPDRPIPSGRIPGR---WGLWIALaMSGLSLvvGSFLGTWG-------FVATCVGVLAAWAYSVEPIRLKRSGWWGPGLVGLSYESLPWFTGAAVLAQAlpRPEIIWVALLYGIGAHGIMTLNDFKALEGDRQMGVNSLPVTLGPERAA-----------------------------------------------------------------------------\n>MGYP000647960041/19-200 [subseq from] FL=0\n---------------------------------------------VLELFKPVTWFPPMWAFMCGVVSTGAPF--SEKWPLALAGALLAGPLICATSQAVNDWYDRDVDAINEPMRPIPSGRIGGKWglYIAIIWTLV--SLVVAAALGIW-------VFVAACAGLVLAWIYSAPPIRLKQSGWWGAAACALSYEGITWFTGAAVVTQALPDskILILAGLYAAGAHGIMTLNDFKA---------------------------------------------------------------------------------------------------\n>MGYP002480728235/2-173 [subseq from] FL=0\n-----------------------------------------------------------------------------------------GPLVCATSQAVNDWFDRHVDAINEPQRPIPSGRIPGRWglYLAIAWTVL--SLFVALALGPW-------GFGAAVIALILAWAYSAPPLRLKENGWWGNAACGISYEGIAWITGAAVMaGGAMPDArsIALAALYSLGTHGIMTLNDFKSVDGDRRMGIRSLPVQLGEQRAARVACWTMAL--------------------------------------------------------------------\n>MGYP001551962697/1-188 [subseq from] FL=0\n---------------------------------------------------PVTWFPPMWAFGCGVVSSGRP--IAEQPWVVLAGIVLAGPLLCGASQVVNDWYDREVDAINEPDRPIPSGRVPGNWGF---YFAI--AWSLLAMLAGFA-H-GPVVGGAAFLGLILAWAYSAPQLRLKQNRRWGNLAVGVSYEGLAWVTGAAVMlgGALASwQILALAALYSLGSHGFMTLNDFKALEGDRRLGVRS----------------------------------------------------------------------------------------\n>MGYP003336732770/18-211 [subseq from] FL=0\n---------------------------------------------ALELIKPITWFPPMWAYLCGVVASGQ--PVMDRVGLVLLGLILAGPIVCGMSQAANDWCDRHVDLINEPHRPIPSGRIPG---MWGAWIALA--MSALALFVGWQ--LGPWGFGATVFGVIAAWAYSAEPVRLKRSGWWGPGLVALCYEGLPWFTGAAVMadGAPTWPVVVIAALYAAGAHGIMTLNDFKALKGDQALGIRSL---------------------------------------------------------------------------------------\n>MGYP000222764115/3-170 [subseq from] FL=0\n-----------------------------------------------------------------------------------IGVLLAGPMVCASSQAVNDWFDRHVDAINEPDRPIPSGRMPGRWglGIAILWTVL--SLLVAALLGPWG-------FGAAVLGLALAWAYSAPPLRLKLNGWWGNAACGLCYEGLAWITGTAVMlRGAMPDrrTLLLALLYSIGAHGIMTLNDFKAIEGDRRMGVRSLPVQLGADGA------------------------------------------------------------------------------\n>MGYP001208070280/9-165 [subseq from] FL=0\n---------------------------------------------------------------------------------MVVGILLAGPMVCASSQAVNDWFDRHVDAINEPQRPIPSGRMPGrwGQYIAVLWTAL--SLLVATLLGPWG-------FGAAVAGLVLAWAYSAPPLRLKNNGWLGNAACGLSYEGLAWLTGAAVMaGGAMPGagSLLLALLYSIAAHGIMTLNDFKSVEGDRQMG-------------------------------------------------------------------------------------------\n>MGYP003349233348/31-217 [subseq from] FL=0\n---------------------------------------------LLELLKPVTWFPPIWAFSCGVVSTGL---PVRDHWRAVLTgALVAGPLVCGSSQAVNDWYDRHVDAINEPKRPIPSGRVPGTWgfRVAVIWSLVSAA--VASTLGTR-------ALLATVLGLLMAWAYSMPPLRLKENGWWGNLAVGFSYEGLAWITGTAVvLDALAPSrpAIWLAVLYSVAAHGIMTLNDFKAIEIG-----------------------------------------------------------------------------------------------\n>MGYP002784624854/20-204 [subseq from] FL=0\n----------------------------------------------LELLKPITWFPPMWAFACGVVSAGVAL--DGRWALALAGIVLAGPLLCASSQAVNDWFDRHVDAINEPHRPIPSGRIPG------RWGLHI-AIAWSVLSLVVAGLLGPWVFAAAALGVALSWAYSAPPIRLKANGWWGNAACAFSYEGLAWITGAAvMLGGALPDVriLLLAAAYSAGAHGIMTLNDFKSIEG------------------------------------------------------------------------------------------------\n>MGYP001415859361/28-267 [subseq from] MGYP001415859361\n-------------------------------------------------------------------------------------VFLAGPIVCGMSQAANDWCDRHVDAINQPERPIPSGRIPGK---WGLWIA----LGM-SIISLIIGHQLGVwVFVATIFAVSAAWAYSAEPLRMKKSGWWGPGLVAICYEGLPWFTGAAIItGTLPsEEIIVIAFLYAAGAHGIMTLNDFKALEGDKETGVRSLPVILGTQKAAFLACLTMALPQFIVIILIYAwLGPTLYGILISTLLLGQIC-AMRILIGNPKEKAPWYNATGVMMYVSGMMISALA---\n>MGYP000555956563/4-159 [subseq from] FL=0\n------------------------------------------------------------------------------------------------SQAVNDWFDRHVDAINEPNRPIPSGRIPGQ---WGLWIAVLW-TGLSL---LWAWQLGPWGFKATVLALLLAWGYSAPPFRFKQDGWLGNAACGLSYEGLAWITGAAVMsGGALPDahILTLALLYSLAAHGIMTLNDFKAIEGDRQMGVWSLPVQLGVKRAA-----------------------------------------------------------------------------\n>MGYP003452760304/2-185 [subseq from] FL=0\n-----------------------------------------------------------------------------------VGVLLAGPLVCATSQAVNDWFDRHVDAINEPNRPIPSGRMPGRwgLYIAVLWTVL--SLAVALTLGPW-------GFVAALVGLALAWAYSAPPLRLKRNGWWGNAACGICYEGLAWVTGAIVmAGGSLPDgrSLALAALYSLGAHGIMTLNDFKSVEGDRRMGIGSLPVRLGEEQAAHMACWMMAAPQFVVV--------------------------------------------------------------\n>MGYP001174173586/11-178 [subseq from] MGYP001174173586\n------------------------------------------------------------------------------------GVVLAGPMVCGTSQAINDWFDRHVDAINEPQRPIPSGRIPGRWGlwIAIAWTVL--SLAVASTLGPW-------GFGAALLGLALAWAYSAPPIRLKANGWLGNAACGLSYEGLAWVTGAAVMaGGAMPDArsIALAALYSLGAHGIMTLNDFKSVAGDARRGVGSLPVRLGVGRAA-----------------------------------------------------------------------------\n>MGYP001409514891/26-232 [subseq from] FL=0\n------------------------------------------------------------------------------------------------SQIINDFHDREVDALNEPNRPIPSGRVSEATALRfaLIWSI---------IAQAWSFVLGPWVAGATAIGLLLAWAYSAPPLRLKQNGWWGNLSVAVSYEGLAWITGAAIvIGGQLPntSILIIAALYSLGAHGIMTLNDFKAIDGDIAVGIKTLPVQLGPERAaRFACLV-MIVPQLGVLWLIADWGHMVAA-ALVSILIAGQLLAMLRFLTNPRRL-------------------------\n>MGYP001283924910/5-166 [subseq from] FL=0\n----------------------------------------------------------------------------------LVGIILAGPLLCAMSQAVNDWFDRHVDAINEPHRPIPSGRMPGQwgLVVAIAWSLL--SLGVAATLGPW-------VLGAATLGLALAWAYSAPPLRLKSNGWWGNTAVAFSYEGLALVTGAAVMiGGALPagHILVLAFLYSMGAHGIMTLNDFKAIEGDRRMGIRSLPV-------------------------------------------------------------------------------------\n>MGYP001793502001/11-227 [subseq from] FL=0\n----------------------------------------------------------------------------------ILGVILAGPIVCGMSQAANDWCDRHVDAINEPDRPIPSGRIPGRWGLYIALAMTALGLAVGYQLGPWG-------FGATVLAVLAAWAYSAEPIRAKRSGIWGPGLCGLAYETLPWITGAAVVsaGAPDPKVILIAVLYGLGAHGIMTLNDFKALEGDRQMGVNSLPVTLGPDRAGRVACWVMAVPQILVIALLFFWDKPIHAAVITALLIGQIW-AMRVMLRDP----------------------------\n>MGYP001175568894/17-186 [subseq from] FL=0\n-------------------------------------------------------------------------------------VLLAGPLVCGTSQAVNDWFDRHVDAINEPGRPIPSGRIPGRWGLYIACIMTLISAAVG-----WAL--GPLVFAAALVGLAFAWAYSAPPLRLKANGLLGPLVCGLTYEGLSWFTGAAVMAGAAPSVEngTILFMYSLGAHGIMVLNDFKAVEGDRQTGLTSLPVTMGVaEAARFAC--------------------------------------------------------------------------\n>MGYP003434863602/17-93 [subseq from] FL=0\n--------------------------------------------AMLRLIKPITWFPPIWAFLCGAVSSGVALGA--NWQTVLLGMVLAGPVVCGMSQAANDWCDRHVDAVNEPDRPIPSGRI------------------------------------------------------------------------------------------------------------------------------------------------------------------------------------------------------------------\n>MGYP003434863602/103-185 [subseq from] FL=0\n-----------------------------------------------------------------------------------------------------------------------------------------------------------------LVGVIAAWAYSAEPVRLKRSGWWGPGLVGLSYEGLPWFTGAAVLLNAAPrfEVIVMAALYAFGAHGIMTLNDFKALEGDRQHG-------------------------------------------------------------------------------------------\n>MGYP001482317235/3-211 [subseq from] FL=0\n----------------------------------------------------------------------------------------------GASQIINDWYDQEVDSLNEPQRPIPSGRVPKRTAL---YFAIIW----ATFAQIWALMLGRWVAAATALGLALAWAYSAPPLRLKLNGWWGNSAVAISYEGLAWITGAAIaLGGALPNtkTIVIALLYSIGAHGIMTLNDFKSARGDKEMDVRSLPVQLGIEKAaKIACVFML-APQVLVIGLLVRWDLLPIAIIVVILVLAQCLA-MNRLLDDPKHF-------------------------\n>MGYP001801246123/24-214 [subseq from] FL=0\n----------------------------------------------FELLKPITWFPPMWAFLCGAVSAGV---TLADHwFLILAGMLLAGPLVCGGSQIVNDWFDRHVDELNEPARPIPSGRVPGEWGF--YFAIFWSVLAL--AYSTFFG---TTVLYATSLGVLLAWAYSAPPVRLTRNGWYGNSAVALAYEGLAWITGAAvmLDGTLPgTPIIVLAIAYSAGAHGIMTLNDFKSVQGDLRVGL------------------------------------------------------------------------------------------\n>MGYP003570287711/1-216 [subseq from] FL=0\n-------------------------------------------------------------------------------------------------------------AINEPQRPIPSGRIPGTWGlrIAITWTM------LSLLVAIPLGMRGLIAVSIALA---FAWAYSAPPLRLKQNGWIGNAAVGLTYEGLAWITGAIvlLDGAMPAmRIVLIAALYSLGAHGILTLNDFKAIEGDRQMGIRSLPATLGPQRAAWVLCAVMLLPQVVVLGLLASWGATGAATAIAGLVVVQL-VQMTYFMRAPRERALFLSAFGVPFSVAGMMVAAFA---\n>MGYP001797006630/4-180 [subseq from] FL=0\n-------------------------------------------------------------------------------------VLLAGPIVCGMSQAANDWCDRHVDAINEPYRPIPSGRIPGRWGLYIALAMSLLSLVIGWQL-------GPWGFAATVVGVAAAWAYSAEPVRLKKSGWWGPGLVGLCYEGLPWFTGAAVLSAGAPSiqIVVIAALYAIGAHGIMTLNDFKALEGDRQTGVNSLPVSLGPRRAAQVACAVMAVPQ------------------------------------------------------------------\n>MGYP000223530322/6-97 [subseq from] MGYP000223530322\n----------------------------------------------------------------------------------------------------------------------ASGAISETEVIVQIWTLLIGSFVVAYGLDRWLDHDFPSVLSIAAFGAIISYIYSAPPLKLKQSGWIGNYALGSSYIALPWWAGQVSLVTHVP---------------------------------------------------------------------------------------------------------------------------\n>MGYP001803145772/2-250 [subseq from] FL=0\n-------------------------------------------------------PP-MWAYLCGVVSSGvspSGHWFY-----VILGVILAGPIVCGMSQAANDWCDRHVDAINEPDRPIPSGRIPGRWGLYIALAMTVLGLLVGYQLGPWG-------FGATVLAVIAAWAYSAEPIRAKKSGIWGPGLCGLAYETLPWITGAAVVSAGAPsvEVIVIAVLYGLGAHGIMTLNDFKAIEGDRATGLRSLPVTLGPARAAKVACWVMAVPQVIVIGLLTYWNHAFHALGVMAMLAVQLG-AMRVLLRDPEGKTPWYQ--------------------\n>MGYP001802887869/7-203 [subseq from] FL=0\n---------------------------------------------LLRLVKPHTWFPPMWAYLCGVVSSGAN--PLDHLGLVVLGIVLAGPIVCGMSQAANDWCDRHVDAINEPDRPIPSGLIPGRWGLFIALAMTALGLGVGYLLGPWG---FGA-TLLAVAA---AWAYSAEPLRAKRSGIWGPGLCGLAYETLRWITGAAVVSAGAPalPVIIIAVLYGLGAHGIMTLNDFKAIAGDKAMGLRSLPVT------------------------------------------------------------------------------------\n>MGYP001105526450/4-218 [subseq from] FL=0\n-------------------------------------------------------------------------------------VILAGPVVCGMSQAANDWCDRHVDAINEPERPIPSGRIPGRWGLYLALIMTVVGAVLGYQLGPWG-FGAT---ILAIA---AAWAYSAEPIRAKKSGWWGPGLCGLAYETLPWITGAAVLAAGAPSIevISIAVLYGLGAHGIMTLNDFKAVEGDRAMGLRSLPVTLGPDRAARIACWIMAVPQALVIALLTYWDKPIYALGITAMLAIQLG-AMRVLLRDPE---------------------------\n>MGYP000949986249/1-178 [subseq from] FL=0\n-----------------------------------------------------------------------------------------------------------VDAINEPHRPIPSGRMPGRTglYVAVVWTLL--SLAVASLLGPWG-------FGAAVVGLLLAWMYSAPPARLKRNGWYGNAACGACYESMPWFTGAALMTGTFPDwrIVLVAVLYGLGAHGIMTLNDFKSVDGDRVTGIRSLPVQLGPWGAAWVSCALMLLPQVLVVALLQTWGATWHPYAVAGLM-------------------------------------------\n>MGYP000675184601/28-248 [subseq from] FL=0\n-------------------------------------------------------------------------------------------------------RDRHVDAINEPDRPIPSGRIPGRWGLWIALAMSALSLALGALLGTWG-------FIATVVGVIAAWAYSVEPIRLKRSGWFGPGLVGLSYESLPWFTGAAVLSQTLPSgpIILIALLYGIGAHGIMTLNDFKALEGDAQMGVNSLPVTLGPEKAAKVACLVMIVPQIFVILALAKWGQSTQAAIVLMLLLGQLW-AMSVMLKDPKAKAPWYNATGVLMYVSGMMVSAFA---\n>MGYP002783911471/21-206 [subseq from] FL=0\n----------------------------------------------LELLKPVTWFPPMWAFMCGVVSSGVPLS--SRWGLLIAGMMLAGPLVCGNSQAINDWFDRHVDAINEPQRPIPSGRIPGR------WGLYIAII--GSVISLAVGFlIGPVVGVATIVGVAMAWAYSAPPLRFKADGWLGPLVCAAAYEGVSWFTGAAVMAGGMPDsrIIWVLCMYALGAHGIMVLNDFKAVKGDA----------------------------------------------------------------------------------------------\n>MGYP001796895727/2-101 [subseq from] FL=0\n------------------------------------------------LLKPVTWFPPMWAYMCGVVSSGVP--IAERWQLMVLGIILAGPVVCAMSQAANDWCDRHVDAINEPDRPIPSGRVPGRWGLTIAWIWTALSLFVGAFLGVWG---------------------------------------------------------------------------------------------------------------------------------------------------------------------------------------\n>MGYP001796895727/105-226 [subseq from] FL=0\n---------------------------------------------------------------------------------------------------------------------------------------------------------------------------------------------------------------TVVEVVLIAALYAAGAHGIMTLNDFKALEGDRKTGLASLPVTLGPERAARLACWVMAVPQVMVIALLLSWGKPVHAAIVAGVLLAQVA-AMRVLLRDPKGKAPWYNGTGVVLYVSGMLASAFA---\n>MGYP000695071506/72-219 [subseq from] MGYP000695071506\n-------------------------------------------------------------------------------------ILLAGPLVCATSQIANDWYDRHVDAINEPGRPIPSGRIPGR------WGLWLALVWTGASLGVAA-LLGPVVFPAAVLGLALAWAYSAPPLRLKRNGWWGNLAVGLSYESLPRFTGAAvLAGTMPsAEIVLVALLYGLGAHGIMTLNDFKAIEGD-----------------------------------------------------------------------------------------------\n>MGYP002654961723/16-182 [subseq from] FL=0\n----------------------------------------------------------------------------------IVGILLAGPLVCATSQAVNDWYDRHVDAINEPNRPIPSGRMPGTWglYIAC------GWTVLSMLVALLLG---PWGFGATVVGLILAWAYSAPPVRLKLNGWYGNAACGLCYEGLAWVTGAAVMdGGVIPDArsLALAGLYSLGAHGIMTLNDFKAVEGDRQMGVRSLPVQLGIV--------------------------------------------------------------------------------\n>MGYP001015164915/1-176 [subseq from] FL=0\n------------------------------------------------------------------------------------------------------WFDREVDAINEPHRPIPSGRVPGSIAFyyAILWTVL--ALLWGATFGLW-------VFIATVLGLVLAWAYSAPPFRFKMNGWIGNAAVGLSYEGLAWVTGAALIlgGTLPPSsTLVIATLYSIGAHGIMTLNDFKAIDGDLKLGIRSLPAQLGPERAARLACAVMLVPQLVVLTLLVT-WASYWQ--------------------------------------------------\n>MGYP001793160815/21-207 [subseq from] FL=0\n---------------------------------------------MLELIKPITWFPPMWAYLCGAVSSGAS--PAGNWLPVIFGVILAGPVVCGMSQAANDWCDRHVDAINEPNRPIPSGRIPGRW---GLWIALamsVLSLILGTFLGPW-------GFAATCVAVLAAWAYSVEPIRLKRSGWWGPGLVGLSYESLPWFTGAAVLaaGLPTWEVVLVALLYGIGAHGIMTLNDFKALEGDR----------------------------------------------------------------------------------------------\n>MGYP000946949167/3-161 [subseq from] FL=0\n---------------------------------------------------------------------------------------------CGTSQAVNDWFDRHVDAINEPQRPIPSGRIPGRWglYVALAWTLLS--LLVALALG-------PWGFGAAVVGLLLAWAYSAPPVRLKRNGWWGNAACGLCYEGLAWVTGAAVmLGGSPPNyaILSLALLYSIGAHGIMTLNDFKSIEGDEKMGIDSLPVLLGVPGAA-----------------------------------------------------------------------------\n>MGYP002780841437/19-212 [subseq from] FL=0\n----------------------------------------------LTLFKPITWFPPMWAFACGVVSSGQP--LAERWPFLIAGLLLTGPLVCATCQAVNDWFDRHVDAINEPHRPIPSGRIPGR---WGLWIAIVW-TGLSLVV---AAVTGPWVLAATSLGLLLAWAYSAPPARLKISGVWGPAAVAVSYEGLTWFTGAAVMAGALPgtPVLILAALYSAGAWGIMTLNDFKAVEGDRLTGVRSLP--------------------------------------------------------------------------------------\n>MGYP003334041972/10-84 [subseq from] FL=0\n--------------------------------------------------------------LCGAAASGNFHWSLPEVGASVACMLMSGPLLAGYTQTINDYYDREIDAINEPYRPIPSGAIPLWQVKAQIWVLLL----------------------------------------------------------------------------------------------------------------------------------------------------------------------------------------------------\n>MGYP003326069025/62-303 [subseq from] FL=0\n----------------------------------------------------------------------------------LIGLILSGPIVCGMSQAINDWCDKEVDAINEPSRPIPSGKVPGSW---GFWIAIIMSITggiISWFLGIWG----FIATLLAIA---CAWAYSAEPIRLKRSGIMGPSIVALCYEGLPWFTGVAILTSQFPSIntILVAGFYAFGAFGIMVLNDFKAIEGDQKLGINSLPVTLGPRKAGLLSCFIMTLAQIAVISTFVQLKMYSIALVILILLCIQLVA-MSKMLTNPKKLVPWYNGTGVLLYVIGMMISAIG---\n>MGYP001008568273/6-174 [subseq from] FL=0\n------------------------------------------------------------------------------AGRAVLGAILAGPLLCGSSQVVNDWFDRHVNALNEPDRPIPSGRMPGRGG-----LFLAIGWSVLSMFAAWAF--GPTVFAASALGMALAWAYSAPPFRLKRNGWAGNSAVAIAYEGLAWLTGVsvALGGgAPAGPTVAFALLYSAGTHGIMTLNDFKSIEGDRRMGIGSLPVRLG----------------------------------------------------------------------------------\n>MGYP000672188145/26-196 [subseq from] FL=0\n------------------------------------------------------------------------------------GVLLAGPMVCGTSQAVNDWFDRHVDAINEPDRPIPSGRVAGRW---GLYIAIIGTL-LSLL--V-AAALGPLVLAAAAIGLALAWAYSAPPFRLKVSGWWGPAVVGLTYEGLSWFTGAAVMLGAMPsmQVLAILLLYSIGAHGIMTLNDFKAVEGDRATGLRSLPVTMGVRNASLLAC-------------------------------------------------------------------------\n>MGYP000872127584/2-159 [subseq from] FL=0\n------------------------------------------------------------------------------------------------SQAVNDWFDRHVDAINEPHRPIPSGRMPGRwgLYVAVIWTLL-------SLLAAWAIG--PWVLAAAGFGLALAWAYSAPPLRLKQNGWWGNAACGLCYEGLAWITGAAVMAGGAPSLrsLLLAALYSAGAHGIMTLNDFKSIEGDTRMGIGSLPVRLGPQRAAQVA--------------------------------------------------------------------------\n>MGYP000296490426/163-396 [subseq from] FL=0\n-----------------------------------------------------------------------------------LGLVLAGPLVCASSQAVNDWFDRHVDAINEPLRPIPSGRMPGRWGLG-I---AIAWTGLSL---LWATLMGTW-GFVACGlAIVLSWAYSAPPVRLKNNGWWGNAACALSYEGLAWLTGTAVMlGGAwpGPQSLTLALLYSVGAHGIMTLNDFKAIEGDRRMGVASLPVQLGAAGAARVACLFMWLPQVAVALCLWSWQLPWHAAAVLALGFAQWPLMA-RFWRQPVERALHVSAFGVPLFFI-----------\n>MGYP000731171439/26-210 [subseq from] FL=1\n-------------------------------------------------------------------------------------VLLAGPMVCGTSQAVNDWFDRHVDAINEPDRPIPSGRIAGR------WGLFIAIAGT--LLSLaLAAALGPLVLGAAVIGLALAWAYSAPPFRLKSSGWWGPAVVGLTYEGLSWFTGATVMLGAMPSASVLTvlLLYSLGAHGIMTLNDFKAVEGDRATGLRSLPVVLGVRRASLLACATMAGAQAIVVALLL----------------------------------------------------------\n>MGYP000935247611/1-216 [subseq from] FL=0\n------------------------------------------------------------------------------------------------------------DAINEPDRPIPSGRIPGTWglRIGVIWTLL--SLVVSAALGIWGV-----VA--TLFGLALAWAYSAPPFRLKKNGWFGNAAVGLCYEGLPWFTGALVMTSNLPsaEVLSLALLYSVGAHGIMTLNDFKAIEGDVRMGIRSLPVQLGPERAAVFACLVMAAPQLVVVLLLNSWGHPSYAAAVALVLVAQLFCM-ARLLTDPRKLAPWYNATGVSLYVTGMMISAVA---\n>MGYP001415829188/3-215 [subseq from] FL=0\n---------------------------------------------------------------------------------------------CGMSQAANDWCDRHVDAINEPDRPIPSGRMPGKW---GLWIAILmsvSSLVIGWFLGTWG-------FIATVVGVICAWAYSAEPIRLKKSGVWGPFLVGLCYEGLPWVTGAAILSLGLPssKTIILALIYALGAFGIMTLNDFKAVDGDRETGIRSLPVVIGEYFAVRIACSVISLSQIFVIFLLFHWHLSHYAIILViGLIV--QFLAMSRLLKNPVRFVPWY---------------------\n>MGYP003339898838/14-189 [subseq from] FL=0\n-----------------------------------------------------------------------------------------------------------------------------------------------------------AVFIAAIFGLILAWAYSAPPFRLKLNGWAGNAAVGLCYEGLPWFTGAAALqgGVPTLPILLLALLYSIGAHGIMTLNDFKSVEGDLKMGIGSLPAQLGVDRAARLACAVMAVPQLIVIALLLQWQSPFHALGVAALLIAQAFLM-RRLLKDPKGQAAFYNATGTTLYVLGMLVSAFA---\n>MGYP001152461845/2-163 [subseq from] FL=0\n-------------------------------------------------------------------------------------------------------------------------------------------------------------------------AYSAPPLRLKRNGWWGNAAVGACYEGLPWFTGAAVMAAALPstQVILLAALYSIGAHGIMTLNDFKSIAGDRRMGIASLPVQLGVQGAARLACVVMALPQVVVIASLLGWGHTVHAVVVALLLAAQLLL-MRRFLTDPVARAVGYSGAGVGLYVLGMLVSAFA---\n>MGYP003341762945/28-204 [subseq from] FL=0\n----------------------------------------------------------------------------------------------------------------------------------------------------------EAVFFAAIFGLILAWAYSAPPSRLKLNGWAGNAAVGLCYEGLPWFTGAAVMGGTLPsmNVIALALLYSIGAHGIMTLNDFKSIAGDTRMGVRSLPVQLGVQGAARNACAVMALPQVIVIALLFMWGKPIHAAAVIGLLDVQLV-MMKRFLADPVQRALWYSGFGVPLYVSGMMVSAFA---\n>MGYP001024630797/27-113 [subseq from] MGYP001024630797\n---------DSTSNSPNP-TASSGAGARQLLGMKGASGTTNIWKIRLQLMKPVTWIPLIWGVLCGAAASGNFHWTLPEVGASIACMLMSGPLLAGYT--------------------------------------------------------------------------------------------------------------------------------------------------------------------------------------------------------------------------------------------\n>MGYP003530134364/10-184 [subseq from] FL=0\n-------------------------------------------------------------------------------------------------------------------------------------------------------------FVAAIVGLVLAWAYSAPPVRLKQNGWWGNAACGLCYEGLPWFTGAAVMTASMPDwrIIVIALLYSIGAHGIMTLNDFKSVEGDRRTGIDSLPVQLGVGNAaRFACL-VMAVPQVVVVALLLTWQLPFYAAAVGALLVVQ-FFLMAHFLKSPRERAPWYNGTGISCYVAGMLVSAFAL--\n>MGYP002467897308/10-113 [subseq from] FL=0\n------------------------------------------------------------------------------------------------------------------------------------------------------------------------YLFStATEVKTKWLVWLGNYADGSSYIALPWWTDHALFGELNLTIVILTLFYSFDGLGIAVVNDFKSVEGDKKLGLKSLPVMLGIGTAAWICVLMIDIFQAGVA--------------------------------------------------------------\n>MGYP003487616250/16-199 [subseq from] FL=0\n-----------------------------------------------ELLKPITWFPPMWAFGCGVVASGEALSGR--WPLILLGVLLAGPLVCATSQAVNDWFDREVDAINEPHRPIPSGRMPGRW---GLYVAIA--WTLLSLVAAWAI--GPWVLAAAAFGLALAWAYSAPPLRLKQNGWWGNAACGLCYGGLAWITGAAVMAGGAPSLrsLILAALYSAGAHGIMTLNDFKSIGGD-----------------------------------------------------------------------------------------------\n>MGYP001846946357/1-96 [subseq from] FL=0\n-------------------------------------------------------------------------------------------------------------------------------------------------------------------------------------------ALGASYIALPWWAGQALFGQLTWATALLTLAYSLAGLGIAVVNDFKSVEGDRALGLQSLPVAFGIRPASWISAGMIDIFQPVHRNELLSDHITWHS--------------------------------------------------\n>MGYP002053076168/1-23 [subseq from] FL=0\n----------------------------------------------------MTWVPLIWGVACGAAASGNFHWW------------------------------------------------------------------------------------------------------------------------------------------------------------------------------------------------------------------------------------------------------------------\n>MGYP002053076168/70-121 [subseq from] FL=0\n------------------------------------------------------------------------NVAAEDVAKAIGCMILSGPLLTGYTQTMNDWYDRDIDAINEPYRPIPSGKIK-----------------------------------------------------------------------------------------------------------------------------------------------------------------------------------------------------------------\n>MGYP001324509149/4-200 [subseq from] FL=0\n---------------------------------------------------------------------------------------------------------------------------------RQIFVTLTILLSVGLLLGAYLGSSVLI--LVSI-GVFLGLIYSAPPIRAKRNGWLGNASVAISYEGLAWLAGHVTFAPLTFSSILIAILYSVGAHGIMSINDYKSISGDTAAGIRSIPVLYGPKKAAWLIIITMNLAQFAVVATFFYWELWLTAWILVAISLVQLP-QQQKFLKHPVEYHLKFSAIGVSFYVWGMMVAAIG---\n>MGYP003704999217/52-211 [subseq from] FL=0\n------------------------------------------------------------------------------------GLLLTGPLVCASSQAVNDWYDRHVDAINEPDRPIPSGRIPGHWgfYIAIIWSL----------VSLYIASYLGVIgFLATVLALILAWLYSMPPIRFKNNGWIGNLACGVSYEGLAWITGATLLsGGSIPNkpSLLLAGLYSASAHGIMTLNDFKAIEGDRQMGVRSLPV-------------------------------------------------------------------------------------\n>MGYP002007703612/51-134 [subseq from] FL=0\n---------------------------AQALGMKGATDeEQPKWKVLLQLMKPVTWVPLVWGVACGAAASGCYTWTPENVAKAAVCMVMTGPCLTGYTQVINDYCDREIDR-------------------------------------------------------------------------------------------------------------------------------------------------------------------------------------------------------------------------------\n>MGYP003349472071/14-183 [subseq from] FL=0\n----------------------------------------------------------------------------------------------------------------------------------------------------------------AIAGLLLAWAYSAPPLRLKNNGWLGNAACGLSYEGLAWMTGAAVMaGGAMPGArsLLLALLYSIAAHGIMTLNDFKSVQGDARMGVRSLPVQLGVQRAAIVACLMMQVPQWAVVAYLMQLDLPWHALGVLGLSLAQVPL-MQRFIAQPIERALHLSAFGVPLYVSGMMVSA-----\n>MGYP000903872419/1-101 [subseq from] FL=0\n----------------------------------------------------------------------------------------------------------------------------------------------------------------------------------------------------------------------------------AVVNDFKSVEGDRALGLQSLPVVFGIERASWISAGMIDVFQLAMVAVLIAIGQHFAAVLLVLLIIPQITFQDIWLLRDPVAFDVKYQASAQPFLVLGMLVD------\n>MGYP003321707682/1-108 [subseq from] FL=0\n---------------------------------------------------------------------------------------------------------------------------------------LIAGLAIAYGLDLWANHKTPTVFLLALGGSFVSYIYSAPPLKLKQNGWLGNYALGASYIALPWWAGQALFGQLTWITALLTLAYSDDH-TIAVL-DFsgENIHQDELIEL------------------------------------------------------------------------------------------\n>MGYP003407478711/2-156 [subseq from] FL=0\n------------------------------------------------------------------------------------------------SQAVNDWFDRHVDAINEPHRPIPSGRMPGRWglGIAILWTVL--SLLVAALLGPWG-------FGAAVLGLALAWAYSAPPLRLKRNGWWGNAACGICYEGLAWVTGAIVmAGGSLPDgrSLALAALYSLGAHGIMTLNDFKSIEGDRQMGIGSLPVRLGVAGA------------------------------------------------------------------------------\n>MGYP002629930384/12-180 [subseq from] FL=0\n----------------------------------------------------------------------------------IIWVLLAGPIVCGMSQAANDWCDRHVDAINEPDRPIPSGRIPGR---WGLWIALA-MSGLSLL-VGWQL--GPWGFAATLVGVAAAWAYSAEPVRLKRSGWWGPGLVGLSYESLPWFTGAAVLAHGAPswQIVAIALLYGIGAHGIMTLNDFKALEGDRQMGVNSLPVTLGPERAA-----------------------------------------------------------------------------\n>MGYP001800363158/30-214 [subseq from] FL=0\n-----------------------------------------------TLLKPITWFPPIWAFFCGVISSGLP--VFESPGTLMLGLILAGPIVCGMSQAANDWCDRHVDAINEPDRPIPSGRVPGRWGLWIALAMSALGLAVGALLGPWG---F-LATCLAVAA---AWAYSAEPVRLKRSGWWGPGLVGLSYESLPWITGAVVVTAAAPrwEVMTIAILYGIGAHGIMTLNDFKALEGDK----------------------------------------------------------------------------------------------\n>MGYP003540459774/18-199 [subseq from] FL=0\n-----------------------------------------------ELTQPITWFPPMWAFACGVVASGMP--LAERWPLIVVGVLLAGPLVCATSQAVNDWFDRHVDAINEPNRPIPSGRMPGRWglYVAIAWTCL--SLGVATALGPWG-------FGAAVVGLLLAWAYSAPPLRLKRNGWWGNAACGLCYEGLAWITGAAVmaYGNMPHlHSLMLAALYSLGAHGIMTLNDFKSI--------------------------------------------------------------------------------------------------\n>MGYP003850977773/5-179 [subseq from] FL=0\n------------------------------------------------------------------------------------GLVLTGPLVCASSQAVNDWFDRHVDAINEPNRPIPSGRMPGRW---GLYIAIIASFVSAS--VAWL--LGPLVFVAGLVGLGFAWAYSAPPLRFKANGMLGPLVCGLTYEGLSWFTGATVMLGAMPSVAVicVLVMYSLGAHGIMVLNDFKAVEGDRQTGLTSLPVTMGVEHaARFACVTMA----------------------------------------------------------------------\n>MGYP001146466575/10-177 [subseq from] MGYP001146466575\n----------------------------------------------LELLKPVTWFPPMWAFACGAVASGLPAS--GQWPMVLAGIVLAGPLVCATSQAVNDWYDRHVDAINEPHRPIPSGRIPGRWG---LYI-ALAWTGLSIALAAA---LGPVVFAAAAVGLVLAWLYSAPPVRLKQNGWWGNSAVAVSYEGLPWVTGAAvMLGGAVPDLRTfaIAGLYS-----------------------------------------------------------------------------------------------------------------\n>MGYP003557975567/19-222 [subseq from] FL=0\n----------------------------------------------AELLKPITWFPPMWAFACGVIASGVPL--AGRWPLIVLGLLLAGPLVCATSQAVNDWFDRHVDAINEPNRPIPSGRMPGRWglYLAVGWTVL--SLGVALALGPW-------GFGAAVIGLLLAWAYSAPPVRLKRNGWWGNAACGLCYEGLAWATGAAVmaYGTMPGaRSLLLALLYSAGAHGIMTLNDFKSAEAVPPLGSGPLPVRPGVATAA-----------------------------------------------------------------------------\n>MGYP000430131533/577-730 [subseq from] FL=0\n---------------------------------------------------------------------------------------------------VNDWFDRHVDAINEPQRPIPSGRIPGR---WGLWIAMA----WTVVSMLWALALGPWVFGAAVVGMILAWVYSAPPLRLKQSGWWGPAACALSYEGITWFTGAAVMLATVPNtqILIIAALYSLGAHGIMTLNDFKAIEGDKLTGVRSLPVQLGVDNAARV---------------------------------------------------------------------------\n>MGYP002786068147/1-89 [subseq from] FL=0\n-----------------------------------------------------------------------------------------------------------------------------------------------------------------------------------------------------WWVGQALFGALTPTIMVLTLFYSLAGLGIAIVNDFKSVEGDRQLGLKSLPVMFGVETAAWICVLMINIFQAGIALYLIHIHQNLYAALL-----------------------------------------------\n>MGYP001556765474/2-187 [subseq from] FL=0\n----------------------------------------------LTLVKPITWFPPMWAFACGVVSSGAAL-SG-EWGTIALGVLLAGPLVCGMSQAANDWCDRHVDAINEPHRPIPSGRVPGR---WGLWVAL----AMSALALVMGWFLGPWGFGATCLGVIAAWAYSAEPLRLKKSGWWGPGLVGLCYEGLPWFTAAAVMTAARPslEVIVLALLYSVGAHGIMTLNDFKSLEGDR----------------------------------------------------------------------------------------------\n>MGYP001802798906/19-80 [subseq from] FL=0\n----------------------------------------------LTLIKPVTWFPPMWAFLCGIVSAGV--WPA-DWSLVILGVLLAGPIVCGMSQAANDWCDRHVDAI------------------------------------------------------------------------------------------------------------------------------------------------------------------------------------------------------------------------------\n>MGYP001802798906/82-220 [subseq from] FL=0\n-----------------------------------------------------------------------------------------------------------------------------------------------------------------------AWAYSAKPVRLKRAGWWGPGLVGLSYETLPWITGAAILTTGAPafEVVTIAVLYGLGAHGIMTLNDFKALQGDRATGLRSLPVVLGPEVAaKIACVGMV-LPQTLVISMLFVWGKPLHAMAILALLGAQIL-AMRVLLRDP----------------------------\n>MGYP000316888452/1-264 [subseq from] MGYP000316888452\n----------------------------------------------------------MWAYLCGAVSSGVSPA--GQWPLVFLGVVLAGPIVCGMSQAANDWCDRHVDAINEPDRPIPSGRIPGRWGLWIALAMTVLAIFIGYRLGPWG-------FGATLLAIAAAWAYSAEPVRAKRSGIWGPGLCGLAYETLPWVTGAAVLAGGAPSgaVLVIALLYGLGAHGIMTLNDFKAIEGDRQMGLRSLPVTLGPARAARVACVVMAIPQAGVIALLFWWDKPLHALAIAVLLAGQM-AAMRVLLRDPEGKTPWYQGVGILLYITGMMIAAFA---\n>MGYP002782625249/7-157 [subseq from] FL=0\n------------------------------------------------------------------------------------GVLLAGPLVCATSQAANDWYDRHVDAINEPHRPIPSGRIPGRWG---LY-IALGWTSLSMLVALLLG---PVVAVAAALGLALAWAYSAPPFRFKQNGWWGNSAVAFAYEGLPWFTGAAVMAGGWPgwPIVIFAALYSIGAHGIMILNDFKAVEGDRI---------------------------------------------------------------------------------------------\n>MGYP001227720274/1-108 [subseq from] FL=0\n---------------------------------------------------------------------------------------------------------------------------------------------------------------------------------------------------------------------------------IAVINDFKSVEGDKALGLKSLPVVFGIRNASLISAGMIDIFQIAMVIVLVAIGQHLASVILILLIVPQMTFQDIWLLRDPLKFDVKYQASAQPFLILGMLVTALAIGH\n>MGYP000470192957/178-341 [subseq from] MGYP000470192957\n----------------------------------------------------------------------------------LLGILLAGPLVCGTSQAVNDWFDRHVDAINQPERPIPSGRIAGRW---GLYVALIGS-ALSLLLGLALGF---WVFIATIVGLLCAWGYSAPPFRFKMSGWIGPAVVGLSYEGLSWFTGASVMTGGLPDarVLVVILLYSLGAHGIMTLNDFKAVEGDSAMGVRSLPVTLG----------------------------------------------------------------------------------\n>MGYP001812667714/41-213 [subseq from] FL=0\n----------------------------------------------------------------------------------------------------------------------------------------------------------PVALYSAIGLA-LAIVYSAPPVRAKRNGWIGNALVAVAYEGLAWLAGHSAFADLTTASVLIAAIYSVGAHGIMTINDYKGIEGDRQNGIRSIPVLYGEKGAAYLTVGMMDLAQIAVISLFLWWGVWIPAAILGVILMIQIPVQ-RRFLQAPLEQHLYFSAVGVSFFVWGMMVAAV----\n>MGYP002685622021/7-177 [subseq from] FL=0\n-------------------------------------------------------------------------------------------------------------------------------------------------------------FVAAVVGLVLAWAYSAPPIRLKQNGWWGNAACGLCYEGLPWFTGAAVMSAAMPDwrIVTIALLYSVGAHGIMTLNDFKSVEGDRQTGLASLPAVLGVDRAARLACLVMAAPQVVVVGLLFAWGFPAYALIVTALLVGQLGCMA-RMLTDPLRLAAWYNATGTTMYVFGMLAS------\n>MGYP001804682501/20-206 [subseq from] FL=0\n----------------------------------------------VQLLKPITWFPPMWAFMCGAVSSGaGLDGRLWFVAGGV---LLAGPLVCGTSQAVNDWFDRHVDAINEPDRPIPSGRIPGRWGLAIAIIASVISAGVGWLL-------GPLVVAAALVGLALAWGYSAPPFRFKTSGWTGPAVVGLTYEGLSWFTGATvMLGALPRnELLKVLVLYSLGAHGIMTLNDIKAIEGDRA---------------------------------------------------------------------------------------------\n>MGYP003497555371/13-170 [subseq from] FL=0\n------------------------------------------------------------------------------------------------SQAVNDWFDREVDAINEPQRPIPSGRMPGRWG---LYIA-LAWTVLSLLLAATL---GPLGFAAALFGLLLAWAYSAPPMRLKRNGWWGNSACALCYEGLAWTTGAAIMAVgVWPDSrsLLLALLYSAGAHGIMTLNDFKSITGDRCMGIGSLPVRLGVANAARV---------------------------------------------------------------------------\n>MGYP000710151436/2-169 [subseq from] MGYP000710151436\n-------------------------------------------------------------------------------------------------------------------------------------------------------------------GLILAWAYSAPPIRLKQNGWWGNTAVAICYEGLPWFTGAAIMAASLPDwrVVLLALLYSLGAPGIRTLNDFKSIEGDERMGVLSLPVQLGVEKAVQLACVVMAAPQLVVIGLLFDWSHPFHAITVAALLAGQFA-LMVRLLREPGRYASWYNATGTTLYVLGMLVSAFA---\n>MGYP000685722785/49-218 [subseq from] FL=0\n-----------------------------------------------------------------------------------------------------------------------------------------------------------------VSGLALAWAYSAPPIRLKRNGWWGNAAVGLCYEGLPWFTAAAvMLGTLPDArVVLLALIYSAGAHGIMTLNDFKSVEGDRRMGVGSLPVRLGVSGAARVACAVMAIAQVVVIALLVAWGAPLHAAAIAALLVVQLGMM-ARLLRRPSELDYWYNATGVPLYVAGMLVSAFA---\n>MGYP000326470267/1-212 [subseq from] MGYP000326470267\n----------------------------------------------------------------------------------------------------------------EPHRPIPSGRVPGRWGlwIAIGWTVL--SLLLGLLLGPWAAG-------ATVVGVALAWAYSAPPLRLKRNGWWGNAAVAACYEGLPWFTGAAVMAGAAPGgrVLLAAALYSAGAHGIMTLNDFKSVEGDRRFGIGSLPVRLGPERAARVACAAMAVPQAAVAALLLHWGAAWQAGAVGLLLLAQLGL-MARLLRDPRALAPWYNATGVTLYVIGMLVCAFA---\n>MGYP001313986350/1-104 [subseq from] FL=0\n-------------------------------------------------------------------------------------------------------------------------------------------------------------------------------------------------------------------------------------NDFKSVEGDKKLGLNSLPVVFGIRNASFISAGMIDTFQLLMVGVLIIIGQHFASIILTLLIIPQITFQDAWLLRDPLKYDVKYQASAQPFLILGMLVTAIAIGH\n>MGYP002636724428/15-193 [subseq from] FL=0\n---------------------------------------------------------------------------------------------------------------------------------------------------------GPWVFIAAVFGMVLAWVYSAPPLRLKQNGWWGNAAVGICYEGLPWFTGAALASAALPDwrIIALALLYSSGAHGIMTLNDFKSIEGDTQMGLLSLPVQLGADRAaRFACL-VMLVPQVVVVLLLCSWGHYIHAAV-IGASILVQGKLMQKLLTNPRELAPWYNATGVSLYVLGMLVSAFAV--\n>MGYP001273166147/2-177 [subseq from] MGYP001273166147\n-------------------------------------------------------PP-MWAFVCGSISAGASM--DAGASRLAIGILLAGPLLCGSSQVVNDWFDRHVDAINEPHRPIPSGRMPGRSGL---Y-YAIGWSALSMLVAASLG---RWVFTAAALGMALAWAYSAPPLRLKRNGWAGNAAVAVSYEGLAWVTGAAVVTNgQPPDLrtLALAFLYSAGAHGIMTLNDFKSIDGD-----------------------------------------------------------------------------------------------\n>MGYP001123234580/3-172 [subseq from] MGYP001123234580\n--------------------------------------------------------------LCGVVSAGSTFS--ETWPAALAGALLAGPLVCGTSQVVNDWYDRHVDAVNEPNRPIPSGRVPG------RWGFAVAGAGTI-VSFLFATLLGPQVMLATLLGLACAWAYSAPPLRLKGNGWYGTLAVGLCYEGLPWFTGAAaVLGTW-PDarILALALLYSLGAHGIMTLNDFKSIEGDK----------------------------------------------------------------------------------------------\n>MGYP000491205117/19-181 [subseq from] FL=0\n---------------------------------------------LLELLKPVTWFPPMWAFLCGVVSSGQsisAHWG-----LALVGVLLAGPLVCGASQVVNDWFDREVDAINEPGRPVPSGRVPGRNALyfAVLWSAL--SLCVGAMLGIW-------VFAATIVGVALAWAYSAPPFRLKLNGWWGNAAVGLCYEGLPWFtAAAAIVGGLPATEVILL---------------------------------------------------------------------------------------------------------------------\n>MGYP003501969176/14-207 [subseq from] FL=0\n--------------------------------------------------------------------------------------------------------------------------------IALAWTLL--SLLLGALLGAWA-------FVATLVGLALAWAYSAPPLRLKKNGWWGNAAVGACYEGLPWFTGAAVMAAAFPDwrIVGIAVLYSIGAHGIMTLNDFKSIEGDKRMGIGSLPVQLGPERAAKLACIVMAVPQVVVVALLAYWDRPFHAVAIAGVLVAQLML-MRTLLSDPRGRAAWYNATGIALFVSGMMISAFA---\n>MGYP003352407520/2-178 [subseq from] FL=0\n-----------------------------------------------TLLKPITWFPPMWAFACGSIT-GS-QKIEQNLAIFLLGLILTGPLVCASSQAVNDWYDRHVDAINEPDRPIPSGRIPGN------WGLYIAI--IWSLVSLWVASFLGAIGFLAtVLALVLAWLYSMPPIRLKQNGWFGNFACSISYEGLAWITGAALLsSTLSPShpSLMFAALYSIGAHGIMTLN-------------------------------------------------------------------------------------------------------\n>MGYP003408987090/1-173 [subseq from] FL=0\n---------------------------------------------------------------------------------------------------VNDWFDRHVDAINEPNRPIPSGRMPGRwgLYIAVLWTVL--SLAVALTLGPW-------GFVAALVGLALAWAYSAPPLRLKRNGWWGNAACGICYEGLAWVTGAIVmAGGSLPDgrSLALAALYSLGAHGIMTLNDFKSVEGDRRMGIGSLPVRLGEEQAAHMACWMMAAPQFVVVVLLMS---------------------------------------------------------\n>MGYP001765144886/20-205 [subseq from] FL=0\n-----------------------------------------------ELLKPITWFPPMWAFTCGVVASGVP--LAENWPLVLLGIVLAGPLVCATSQAVNDWFDRHVDAINEPQRPIPSGRMPGRWGL----YLAIAWTALSLLVAVALG---PWGFGAALIGLLLAWAYSAPPVRLKRNGWWGNAACGLCYEGLAWATGAAVMaqGSM-PgwQSLTLALLYSAGAHGIMTLNDFKSVKGDR----------------------------------------------------------------------------------------------\n>MGYP001796294028/19-203 [subseq from] FL=0\n----------------------------------------------LQLIKPITWFPPMWAYLCGIVSSGV--WPSGQWEIVILGVILAGPIVCGMSQAANDWCDRHVDAINEPDRPIPSGRVPGR---WGLWVALA--MSALALFVGWQ--LGPWGFGATVVAVVAAWVYSAPPYRWKRSGWWGPGLVGLSYETLPWFTGAAILAAGAPrfEIVIVALLYGLGAHGIMTLNDFKALDGD-----------------------------------------------------------------------------------------------\n>MGYP001243530529/1-219 [subseq from] FL=0\n-----------------------------------------------------------------------------------------------------------VDAINEPSRPIPSGRMPEKWGLGIAIVFSLISLIVGWTLGFWGF--IPT--LVAV---FCAWIYSTEPIRVKRSGIWGPFLVGICYEGLPWFTGAAILssGFPTSDTIVLATLFALGAYGIMTLNDFKALEGDRRTGINSLPVKIGeLKAAKTACF-AMTIPQLIVIGLFFNATEALYTVILVVSLLLQL-IAMRKLLKDPKKFAPWYNATGVSLYVSNMMVSAVALS-\n>MGYP002654584736/20-194 [subseq from] FL=0\n-------------------------------------------------------------------------------------------------------------------------------------------------------------FGAAVAGLLLAWAYSAPPVRLKENGWFGNAACGLCYEGLAWITGAAVMaGGATPDgrSISLALLYSLGAHGIMTLNDFKAIEGDRLMGVESLPVQLGVDGAAHSACWTMALPQLGVIALLVIWGRPWHAFSVAGLLAAQAA-MMRWFVGAPTKRALPYSGFGVPLFVAGMMVSAFA---\n>MGYP002655410591/2-186 [subseq from] FL=0\n-------------------------------------------------------PP-MWAFMCGVVSSGVP--LAERWWLLIAGVLLAGPLVCGNSQAINDWFDRHVDAINEPQRPIPSGRIPG------RWGLGIA-IG-GSLLSLIVGFAInSVVGWATVLGLVMSWTYSAPPLRFKANGWIGPGVCAAAYEGLTWFTGAAVMVGGVPDarIIAVLCLYAAGAHGIMVLNDFKAVAGDAQSGVRTLPV-------------------------------------------------------------------------------------\n>MGYP000119593328/5-166 [subseq from] FL=0\n----------------------------------------------------------------------------------------------------------------------------------------------------------------TLLGLLLAWLYSMPPLRFKQNGWYGNAACGISYEGLAWFTGSAvMMGDLLPSTpsILLAILYSIGAHGIMTLNDFKAIEGDRQMGVRSLPVQLGAMKAAQVAAAFMLLPQVIVVVLLLIWGKPNYALVISGLIAGQIFL-LRDFLKRPIEKALFYSGFGVPIL-------------\n>MGYP000102339826/14-203 [subseq from] FL=0\n-----------------------------------------------------------------------------------LGVVLAGPIVCGMSQAANDWCDRHVDAINEPDRPIPSGRLPGRW---GLWIALamsVLSLAVGWMLGPW-------GFIATLFGVLAAWAYSAEPVRLKRSGWWGPGLVGLCYEGLPWFTGAAVMAQALPSfpVVTLALIYAFGAHGIMTLNDFKALEGDRLHGVRSLPVTLGPEVAARLACTVMALAQCLVIALLLVWG-------------------------------------------------------\n>MGYP001545578646/17-170 [subseq from] FL=0\n-------------------------------------------------------------------------------------VLLVGPLVCGGSQIVNDWFDRHVDAINEPDRPIPSGRVPGAWgfYYAVAWSLL--ALAFSALLGTWVAAATAVALFFAWG-------YSAPPLRFKQNGWLGNAAVGITYEGLAWVTGTAvlLGGAMPPaQVVYLAVLYSIGAHGIMTLNDFKSIDGDRQIGI------------------------------------------------------------------------------------------\n>MGYP002783636530/25-236 [subseq from] FL=0\n----------------------------------------------LELLKPITWFPPMWAFACGVAASGADLAAAWPL--ALLGIVLAGPLVCGMSQAVNDWFDRHVDAVNEPQRPIPSGRLPGR---TGLWVAVawtALSLGVGSLLGPWG---F----AATALGVALAWAYSAPPLRLKRNGWWGNAACGISYEGLAWVTGAAVMaGGTMPDLrsLILAALYERWGVPLAVLLAVPF----AVTGALLLVMLRGMENDIYFQIGLVTLLGL-----------------------------------------------------------------\n>MGYP001325336766/2-197 [subseq from] FL=0\n------------------------------------------------------------------------YFTIDKIGVLFLGVILSGPLVCGMSQAANDWFDRHVDFINEPDRPIPSGRMPGKWGLWIALLMTFISLILGFLMGIWCF----IATIIA---ITFAWLYSAEPMRLKKSGILGPLTVGICYEGIPWFTGAAIISQSLPSnkSILLALIYGIGAYGIMVLNDFKAVKGDKKTGIKSLPLLVGIKNSIIISCITILTSQI-IVGLL-----------------------------------------------------------\n>MGYP001555285494/11-200 [subseq from] FL=0\n-----------------------------------------------------------------------------------------------------------------------------------------------VAGLVWAALLGPWVFVGALAGVALSWAYSAPPIRLKRSGIFGPLSVGFSYEGIAWFTGAAVMVQSLPDpkIITIATLFSLGAYGIMILNDFKAVEGDRRMGLNSLPARLGAERAAWVACIAMIVPQLAVIGLLMTWAPAWFAgLVFLS-VLLQVALMFR-LMRDPERLAPWFNATGILLYVLGMLASAFALS-\n>MGYP001597543371/11-191 [subseq from] FL=0\n----------------------------------------------LTLIKPVTWFPPMWAYLCGMVSSGASF--AEHWGLAFLGVILAGPVVCGMSQAANDWCDRHVDAINEPNRPIPSGRIPGRW---GLWIALaMSalSLVVGSLLGLWG-------FVATCVGVLAAWAYSVEPVRLKRTGWWGPGLVGLSYESLPWFTGAAVLAQSlpRPEVIWLALLYGVGAHGIMTLNDFKA---------------------------------------------------------------------------------------------------\n>MGYP000955604729/2-185 [subseq from] FL=0\n----------------------------------------------------------------------------------------------------NDWFDRHVDAINEPQRPIPSGRMPGRWglYIAIAWTA--VSLAVASLLGPWG-------FGAAAAGLALAWAYSAPPLRLKQNGWWGNAACGFSYEGIAWVTGAAVMaGGHMPagASLALAALYSLGTHGIMTLNDFKAIEGDRQMGIRSLPVQLGVDGAGRAACWIMALPQMVVVLLLAAWGRPVHAVA-VGL--------------------------------------------\n>MGYP001798126056/21-261 [subseq from] FL=0\n-------------------------------------------------------------------------------------VLVAGPLVCGMSQAANDWCDRHVDAINEPGRPIPSGRMPGRWGLWNALSWTALSLLAGAFLGPW-------GFAATVFAVLCAWAYSAEPVRLKRSGWWGPGTVGLCYEGGPWCTGAAVMAGaagVRWEVVLIAGLYAAGAHGIMTLNDFKAVEGDTEKGVNSLPVTLGLDRAARLACWIMAVPQVVVIVLLLLWNAPIHAARVTGLLGLQG-LAMRRMLRDPKAFAPWYNGTGVLLYVLGMLTTAFAL--\n>MGYP003327259617/1-73 [subseq from] FL=0\n------------------------------------------WKLRLQLMKPITWIPLLWGVICGAAASGHFQWRLPDVLAAFACMMMSGPMLAGYTQTINDYYDREIDAINEKI--------------------------------------------------------------------------------------------------------------------------------------------------------------------------------------------------------------------------\n>MGYP003336043992/3-104 [subseq from] FL=1\n---------------------------------------------------------------------------------------------------------------------------------------------------------------------------------------------------------------------------------------FRSVEGDRELGLQSLPVVFGIQRASWISAGMIDVFQIAMVVALVLLGQHFAAVLLTLLIIPQITFQDIWLLRDPVAFDVKYQASAQPFLVLGMLVTALAVGH\n>MGYP002622682451/19-205 [subseq from] FL=0\n---------------------------------------------TIELLKPITWFAPMWAFACGMVASGA---SLEDRWPYlLAGMLLAGPLICGTSQAVNDWFDRHVDAINEPHRVIPSGRMPGTWGLRVAIANTLLSLVFAAFLGWW-------VIAASVVGLALAWAYSAPPFRFKQNGWIGNGLVGFSYETLPWLtAAVAVLGQPPSwTMAGIALLYGLGAHGILTLNDFKSIRGAR----------------------------------------------------------------------------------------------\n>MGYP001827820343/1-217 [subseq from] FL=0\n-----------------------------------------------------------------------------------------------------------VDAINEPDRPIPSGRIPGR---WGLWIALA--MS---LLSLFIGWQLgPWGFGATVVGVLAAWAYSMEPVRMKRSGWWGPGLVGLSYETLPWFTGAAVLSAGAPSvhIVIVAILYGVGAHGIMTLNDFKALEGDRQMGVNSLPVTLGPEKAAKAACAIMALPQAAVIGLLVFWGKPLHALAITGLLVLQ-FWAMRIMLRDPKAKAPWYNGTGVLLYISGMMFAAVA---\n>MGYP000093092623/24-104 [subseq from] MGYP000093092623\n-------------------------------------------------------------------------LAAEDVAKAVGCMVLSGPILTGYTQTMNDWYDRDLDAINEPYRPIPSGRITEAEVFQQVYFLLGCGILLAFGCDVWAGHDI-----------------------------------------------------------------------------------------------------------------------------------------------------------------------------------\n>MGYP001336773671/1-158 [subseq from] FL=0\n---------------------------------------------------------------------------------------------------------RHVDSINEPDRPIPSGRVPGlwGLYIACFWTLL--SLAVSMLLGVWG-------FIAACIGLILAWAYSAPPVRLKQNGWLGNAACGACYEGLPWFTGALVALQQFPheRIMALAALYSIGAHGIMTLNDFKSVEGDSQMGVRSLPVQLGVDRAARLACLVMTVPRV-----------------------------------------------------------------\n>MGYP000612965160/11-185 [subseq from] FL=0\n--------------------------------------------------------------------------------------------------------------------------------------------------------------AAAALGLVLAWAYSMPPVRLKQNGWWGNLACGLSYEGLAWITGAAVMaGGALPEArsLLLALLYSIGAHGIMTLNDFKSVQGDRRMGVGSLPVRLGVALAARVACLVMVAAQLAVIALLFLWDRPGHAAVIVALLVGQLLMMA-RLLRRPEQLDVWYNAAGVPLYVLGMLVSALAV--\n>MGYP001156199727/1-169 [subseq from] MGYP001156199727\n-------------------------------------------------------------------------------------------------------------------------------------------------------------------GLLLAWAYSAPPLRLKQNGWWGNAACGLCYEGLAWVTGAAVMaGGAMPELrsLALALLYSVSAHGIMTLNDFKSVEGDRQMGIASLPVQLGVPTAARTACWVMILPQLCVTGLLVAWQQPLHAVAVAALIALQLVL-MRRFLQQPSERAVWYSGFGVPLFVIGMMVSAFA---\n>MGYP001177285220/2-197 [subseq from] FL=0\n-----------------------------------------------------------------------------------------------------------------------------------LWVAIAGSLlslLLAALLGIW-------VFVAAVIGLVFAWIYSMPPLRLKQDGWQGNAAVGLSYETLPWLTAVAAATNGLPDwrTGLIALLYGLGAHGIMTLNDFKAIEGDRQMGIRSLPARYGPQAAARLACLTMAFAQLAVVAALLAWGRPVFAAAIAGLTLVQLVCM-ARFLKDPIARAVWYSAIGVGLYVTGMVIAAFA---\n>MGYP000238276190/25-202 [subseq from] MGYP000238276190\n----------------------------------------------LELLKPVTWFPPMWAFMCGVISSGI---SISENALLVLCgVILAGPLVCAMSQAINDWYDRHVDAINEPHRPIPSGRIPGRWGlyVALIW----TGLSLAmaYTLGAW-------VLAATIVGLILAWAYSAPPFRFKRNGWIGNGVVGTCYEGLAWFTGAAVLiGGFPGwAILSLALLYSFGAHGIMTLND------------------------------------------------------------------------------------------------------\n>MGYP000997333511/8-185 [subseq from] FL=0\n----------------------------------------------------------------------------------------------------------------------------------------------------------PVVLGAAIVGLALAWAYSAPPLRLKLNGWWGNLAVGLSYEGLAWFTGAAvlLHGMPSWEIVTLCILYSLGAHGIMVLNDFKSVEGDIKMGVRSLPVQLGVEPAARFACWSMAVPQMLVIALLLSWGQVFHAgLVMLSLLA-QA-AAMQTLMADPRGKAPWYNGVGVLLYVLGMLVSAFAV--\n>MGYP003410993423/9-168 [subseq from] FL=0\n-----------------------------------------------------------------------------------LGILLAGPLICATSQVVNDWFDREVDAINEPNRPIPSGRIPGRWglYIGILWTLM--SLAVAALLGPWG-------FGAGVVGLVLAWAYSAPPPRLKRNGWWGNAACAFSYEGLAWVTGAAVMmsGA-MPEsrSLALAVIYSIGAHGIMTLNDFKSIAGDKQMGIASLP--------------------------------------------------------------------------------------\n>MGYP002654224773/27-202 [subseq from] FL=0\n------------------------------------------------------------------------------------------------------------------------------------------------------------VFISAVVGLFLAWAYSAPPLRLKQNGWLGNAACGFSYEGLAWVTGAAamLGGVLPPaPILILAFLYSIGAHGIMTLNDFKAIKGDREMGINSLPVLLGAEGAARAACLIMALPQVAVIGLLLYWSApIQAAIIVLFLS-GQ-LLMMRRFLAEPVEKALWYSGFGVPLFVAGMMASAFA---\n>MGYP001395981686/6-173 [subseq from] FL=0\n------------------------------------------------------------------------------------------------------------------------------------------------------------------IGMVLAVIYSADPIRAKRNGWAGNTIVAVSYEGLPWLAGHLAFAPLTVGSVLLAALFSLGAHGIMTINDFKSIEGDKVSGIHSIPVLYGEIAASWTAFLTINVAQAFVVMYFIFSANWIIAGVIGLLLLLQIPTQWKFFsIADPRKRAIFYNASGIAMFVWGMLAAAI----\n>MGYP003454194662/2-154 [subseq from] FL=0\n---------------------------------------------------------------------------------------LTGPLVCGTSQAVNDWFDREVDAINEPQRPIPSGRMPGRWGlnIAIAWTLL--SLVVAALLGPWG-------FGAATFGLALAWAYSAPPIRLKLNGWWGNAACGLCYEGLAWVTGAAVMAAgAMPDVrtFALAALYSVGAHGIMTLNDFKALEGDRQRSLE-----------------------------------------------------------------------------------------\n>MGYP001370044562/64-170 [subseq from] FL=1\n----------------------------------------------------------------------------------------------------------------------------------------------------------------------------------------------------------------------------------AVINDFKSVEGDSKLGLNSLPVIFGIKNASRISAGLIDVFQLAMVVVLILIGQNLASVILVLLVIPQITFQDMWLLRDPLKFDVKYQASAQPFLITGMLVTALAIGH\n>MGYP001482405309/145-336 [subseq from] FL=0\n------------------------------------------------------------------------NFSIEKIGILLLGVILCGPLVCGMSQAANDWCDRHVDYINEPNRPIPSGRMPGKWGLWIAILMTLVSMFIGFLMGTWC-------FIATLVAIIFAWLYSAEPFRLKRSGIIGPFTVGICYEGIPWFTGAAIISQSLPSnqSMLLALIYGIGAYGIMVLNDFKAIKGDKETGIKSLPLLVGIKKSIIISCLTIIISQIL----------------------------------------------------------------\n>MGYP003335037719/13-183 [subseq from] FL=0\n----------------------------------------------LELLKPITWFPSMWAFACGVRASGAA--ILDHAFVAFMGIVLAGPLVCAMSQAVNDWFDRHVDAINEPNRPIPSGRIPG------KWGLYIGLIWTGLSLLV-AALLGPLVFVSGVIGAALAWAYSAPPLRLKENGWWGNAACSFSYEGLAWVTGSAvmLAGALpSRESLTLALLYSLGA--------------------------------------------------------------------------------------------------------------\n>MGYP001807189149/29-208 [subseq from] FL=0\n----------------------------------------------------------------------------------------------------------------------------------------------------------TWVFAAAVVGLMLAWAYSAPPLRLKKNGWWGNSAVAACYEGLPWFTGAAVMAAALPDskVLILAALYSLGAHGIMTLNDFKSIEGDRKIGIASLPAQLGPERAARLACIVMALPQAAVIAWLSVWGLPVFAGLIAGSLALQVLCMA-RLLRDPRALAPWYNGTGVSLYVLGMLVSAYALGH\n>MGYP001175955037/2-229 [subseq from] FL=0\n------------------------------------------------------------------------------------------------SQAANDWCDRHVDAINEPHRPIPSGRMPVKWGLGIAIAMSIMSLIVGWFLSFWG---F-VATAI---AVICAWAYSAEPIRLKKSGIWGPFLVGLCYEGLPWFTGVAILTSQfpAPNTILVAGIYAFGAFGIMILNDFKAIEGDQKLGINSLPVTLGPKKAGLLSCFIMSLAQIIIIIIFIYLKINIIAMIVLLLLCIQ-FIAMIKMLKNPKKLVPWYNATGVFLYIIGMMVSAVG---\n>MGYP003349227313/13-194 [subseq from] FL=0\n----------------------------------------------LELLKPITWFPSMWAFACGVLASGAA--VLDHAFVAFMGIVLAGPLVCAMSQAVNDWFDRHVDAINEPQRPIPSGRMPGRWGLYIAWLWT-------LLSALWAWSLGPWGFCATLLALVLAWAYSAPPLRLKLNGWWGNAACALSYEGLAWVTGAAVMlgGSLpAPASLVLALLYSAGAHGIMTLNDFKS---------------------------------------------------------------------------------------------------\n>MGYP000216832082/47-235 [subseq from] FL=0\n---------------------------------------DAVGKAVAELLKPVTWFPPMWAFACGAVASGASA--DGRVGLVVAGVVLAGPLVCATSQAVNDWFDRHVDAINEPNRPIPSGRMPGR------WGLGLA-IAWTLLSLLWATLMGPWGFAACALAIVLSWAYSAPPVRLKNNGWWGNSACALSYEGLAWLTGTAVMlGGAwpGPHSIALALLYSVGAHGIMTLNDFKA---------------------------------------------------------------------------------------------------\n>MGYP003434636754/28-187 [subseq from] FL=0\n----------------------------------------------FRLMKSYTWFAPAWAYIVGAVASHSVHFdlfgdpagTIYSIGRIAIGTLMAGPLLTGFSQVLNDWCDRHVDAINQPERLIPSGKVSPLQVRVTILTLMV--LALGVAL--FLGQ--P-VFWVALGGVVLAAGYSMEPLRFKRNGWIGNLAVGLAYESLAWISGHLTF--------------------------------------------------------------------------------------------------------------------------------\n>MGYP003388133908/2-165 [subseq from] FL=0\n------------------------------------------------------------------------------------------------------------------------------------------------------------------------WAYSAAAVRRKQNGWWGNAACGLCYEGLPWFTGAAVMGASMPDwrIVVIALLYSVGAHGIMTLNDFKSVEGDKRMGIDSLPVLLGVSNAaRFACL-VMAVPQVAVVGLLLAWHLPFYAAAVGALLIGQLFLM-VHFLKSPRERAPWYNGTGISCYVVGMLISAFAL--\n>MGYP001323508468/11-196 [subseq from] FL=0\n-----------------------------------------------------------------------------------GGLLLAGPLVCGASQAANDWFDRHVDAVNEPHRPIPSGRLPGRTGLAVAIIVSLLALAVAAAIST-------LVLAATALALLSGWAYSAPPLRLKANGLAGVLVTGISYEGLAWLTGALVAGgaaALsRPLMLPVALLYSLGAAGIMVLNDFKAVEGDRQSGIRSLPAMLGISASARLACWMMALPQLGVIA-------------------------------------------------------------\n>MGYP000092788717/36-203 [subseq from] FL=0\n--------------------------------------------------------------------------------------------------------------------------------------------------------------------LLFSWGYSAPPFRFKLNGWVGNAAVGFTYEGLAWVTGAALmFGQagLPWQILAMACLYSIGAHGILTLNDFKAIEGDRRMGVRSLPVQLGVDRAAWVASVVMIVPQTVVISLLASWDRPWHALTVSILTIVQIGIM-LWFVKAPTSRALYLSAFGVPFYVSGMMVTAFA---\n>MGYP000203061355/5-162 [subseq from] FL=0\n-----------------------------------------------------------------------------------------------TSQAVNDWFDRHVDAINEPNRPIPSGRIPGRwgLYIAIIWTVLS----LAVALAL-----GPVVFWAAVFGMAMAWAYSAPPLRFKADGWLGPLVCAAAYEGVSWFTGAAVMAGGVPDsrIIWVLCMYALGAHGIMVLNDFKAVKGDAQSGVNSLPVQLGERNAAEI---------------------------------------------------------------------------\n>MGYP001053737669/1-169 [subseq from] FL=0\n-------------------------------------------------------------------------------------------------------------------------------------------------------------------GMVFAWIYSAPPLRLKQNGWFGNAACGLCYEGLPWFTAAAVAAGAYPGnaILWLCLLYSAGAHGIMTLNDFKAIEGDREMGIRSLPVQLGAEQAALLACWVMAIPQLVVVGLLFHWDVLWAAVTVGCLVLAQVACMFR-LLQDPKGLAPWYNATGITLYVSGMMVSAVAV--\n>MGYP001419474479/5-178 [subseq from] FL=0\n----------------------------------------------IQLLKPITWFPPMWALTCGLI-SGGFS-PVSHPWLFIFGMTLTGPLVCGASQIINDWCDREVDAINEPDRPIPSGRVSESRAFkfALAWSLL-AQLSS-FSLGIWVSCATAV-------ALILAWAYSAPPLRLKQNGWWGNLSVAISYEGLAWVTGAAIaFGGYLPstNILIVALLYSLGAHGI-----------------------------------------------------------------------------------------------------------\n>MGYP003353095185/1-216 [subseq from] FL=0\n-----------------------------------------------------------------------------------------------------------VDAINEPQRPIPSGRMPGH------WGLYIAIL--WTLLSLLLAWQIGVVGFLAAGlGLLLAWAYSAPPLRLKRNGWWGNAACALSYEGLAWVTGAALMlgGNLPAEkSLWLALLYSAGAHGIMTLNDFKSVQGDAQMGVRSLPVQLGVQRAAVVACLMMGLPQWGVVAYLLHLDLPYHASGVFLLSLAQWP-LMRRFIDQPVERALALSAFGVPLFVSGMMLSA-----\n>MGYP004045115095/102-206 [subseq from] FL=0\n-----------RAMADEEEKDDKGAGVKQLLGIRGGERTDDIWKIRLQLTKPVTWVPLIWGVMCGAAASGHYTWTPENVGKAMLCMFMSGPLLTGtHPATPIPPYPKLIRTIQHPQ--------------------------------------------------------------------------------------------------------------------------------------------------------------------------------------------------------------------------\n>MGYP000660130116/1-147 [subseq from] FL=0\n-------------------------------------------------------------------------------------------------------HDREVDALNEPHRPIPSGRVSEKAALRfaICWCLLAQA--WSFTLGTWVASA-------TALGLVLAWAYSAPPLRLKQNGWWGNLSVAVSYEGLAWVTGAAIIiGGALPSatILIVAGLYSLGAHGIMTLNDFKAIEGDRKMGVRSLPVQLGIAG-------------------------------------------------------------------------------\n>MGYP003324855103/3-202 [subseq from] FL=0\n----------------------------------------------------------------------------------------------GMSQAANDWCDRHVDAINEPERPIPSGRMPEKWGLGIALLMSFLSLTVAWFLGTWG-------FIATIFAVICAWIYSIEPFRFKKSGILGPLLVGFCYEGLPWFTGAAILSVGMPNqkTTLIAILYALGAFGIMILNDFKAVEGDKQTGVNSLPVALGSERAIELACICMIVPQLSIVWCLFYWKMIIFSLIIGTAVIIQIMAMLR----------------------------------\n>MGYP000216279750/1-184 [subseq from] FL=0\n---------------------------------------------------------------------------------------------------------REVDALNEPHRPIPSGRVSEKAALRfaICWCLLAQA--WSFTLGTWVASA-------TALGLVLAWAYSAPPLRLKQNGWWGNLSVAVSYEGLAWVTGAAIVigGGLpSTTILIVAGLYSLGAHGIMTLNDFKAVEGDRATGLRSLPVVLGVRRASLLACATMAGAQAIVVALLLAWGLTLSAAIVAALLIGQ----------------------------------------\n>MGYP003439290394/20-174 [subseq from] FL=0\n-----------------------------------------------ELLKPITWFPPMWAFACGAVASGAS--TDGRLLLVAAGVVLAGPLVCATSQAVNDWFDREVDAINEPQRPIPSGRMPGRWG---LYIA-LAWTVLSLLLAATL---GPLGFAAALFGLLLAWAYSAPPARLKRNGWWGNAACGACYETMPWFTGAALMTGAFPD--------------------------------------------------------------------------------------------------------------------------\n>MGYP003704317187/10-169 [subseq from] FL=0\n----------------------------------------------LELFKPVTWFPPMWAFACGVVASGaqlTAHWPL-----ALLGVLLAGPMVCATSQAVNDWFDRHVDAINEPDRPIPSGRMPGRWGFYIACIFTLLSM-----ALAWSLG--EAVFIAAIFGLILAWAYSAPPFRLKLNGWAGNAAVGLCYEGLPWFTGAAVMGGALPSTNVM----------------------------------------------------------------------------------------------------------------------\n>MGYP003352540048/15-165 [subseq from] FL=0\n----------------------------------------------IELLKPITWFPPMWAFACGAISSGQ-SWSMQWHI-VLIGIILTGPLVCASSQAVNDWFDRHVDAINEPQRPIPSGRIPGRWglYLGIIWSLL--SLVVGSYLGTWG-------FFATLIALLFSWAYSMPPIRLKQNGWFGNFACSISYEGLAWITGAALLS-------------------------------------------------------------------------------------------------------------------------------\n>MGYP002785475249/1-177 [subseq from] FL=0\n----------------------------------------------------ITWFAPMCAFLCGVVSAGGDT--SASWIMVAAGVLLAGPLVCATSQAVNDWFDRHVDGINEPHRPIPSGRIPGRWgfYIAVIW----SGVSLA---VAWTLGSWVLA--ATLIGLVLAWAYSAPPLRLKQNGWFGNAAVAFCYEGLPWFTGAAIMATVLPDwrILLIAALYSIGAHGIMTLNDFKAIE-------------------------------------------------------------------------------------------------\n>MGYP001277506010/61-228 [subseq from] FL=1\n-------------------------------------------------------------------------------------------------------------------------------------------------------------------AVLLAWAYSMPPIRLKNNGWLGNAACGFSYEGLAWITGAIVVanGKLPSDeTIYLAILYSLSAHGIMTLNDFKSIDGDKQFGINSLPVQFGPDKAAKIACWVMATPQLIVVTLMASWGAIEHAIVISCLVAGQ-FVAMRKLLKDPLKLAPWYNATGVLMFVLGMMVCAF----\n>MGYP000926877568/6-188 [subseq from] FL=0\n----------------------------------------------AELLKPITWFPPMWAFGCGAVASGL---PAEGKWPLIIAgVMLAGPFVCASSQAVNDWFDRHVDAINEPQRPIPSGRMPGHwgLYIAVIWTVL--SLMLAASL----G---RAVFLAAVFGLVLAWAYSAPPLRLKENGWWGNTACALCYEGLAWITGGAVMAQgAWPDgkSLALALLYSTGAHGIMTLNDFKAI--------------------------------------------------------------------------------------------------\n>MGYP001216930103/245-354 [subseq from] FL=0\n-------------------------------------------------------------------------------------------------------------------------------------------------------------------------------------------------------------------------------LGYPEINDFKSVEGDSKLGLNSLPVIFGIKRASQISAGLIDIFQLAMVIVLIVIGQNLASVILVLLIIPQITFQDMWLLRDPLKYDVKYQASAQPFLITGMLVTALAIGH\n>MGYP000294814158/63-167 [subseq from] MGYP000294814158\n-----SSSVRMNAKGPN-AQASDGSGgVRQLLGVKGATQETDIWKIRLQLTKPVTWIPLVWGVMCGAAASGNYHWMwnpfdpndrdvllgAEDALKGLVAMILAGPFLTGY---------------------------------------------------------------------------------------------------------------------------------------------------------------------------------------------------------------------------------------------\n>MGYP000214950512/20-198 [subseq from] MGYP000214950512\n----------------------------------------------LELLKPITWFPPMWAFACGVVSSGVP--VLGNWTTALLGVLLAGPLVCAMSQAINDWYDRHVDAINEPHRPIPSGRVPG------RWGLYIAGLWSV-LSLLVASLLGPWVVVATVLGLVLAWAYSAPPLRLKRNGWLGCAACGFSYEGLAWVTGAAaMAGGALPrwEILALACLYSIGAHGILTLND------------------------------------------------------------------------------------------------------\n>MGYP002636506751/14-211 [subseq from] FL=0\n--------------------------------------------------------------------------------------------------------------------------------IAIIWTIL--SLAVASLLGPWG-------FAAAAVGLLLAWAYSMPPVRLKQNGWWGNLACGVSYEGLAWITGAAVMaGGAMPEArsVVLAVLYSLGAHGIMTLNDFKSIRGDQQMGVRSLPVQLGADAAARLACWAMTIPQVCVVGLLMWWGAPIHALAVAVLVVLQLLLM-RRFLVAPIERALFYSGVGIPLYVSGMMISAFARAH\n>MGYP000938476361/18-197 [subseq from] FL=1\n-------------------------------------------RTVAELLKPITWFPPMWAFACGVIASGVSvanHWHL-----LLAGVILAGPMVCAASQAINDWFDRHVDAINEPHRPIPSGRMPGRWG---LYVAII-WTGLSLLLG-WF--ISPWAFVATLIGLALAWAYSAPPFRLKQNGWWGNAACGLSYEGLAWFTGSAvMLGDAFPSsySILLALLYSVGAHGI--MKD------------------------------------------------------------------------------------------------------\n>MGYP003867891749/19-191 [subseq from] FL=0\n----------------------------------------------LRLIKPITWFPPIWAYLCGSVATGVSLW--ENFGLVLVGMILAGPIVCGMSQAANDWCDRHVDAVNEPDRPIPSGRVPGRW---GLWIALaMSAlsLFVGWCLGIWG-------FAATILGVLAAWAYSAEPIRLKKSGWWGPGLVGLCYEGLPWFTGAAVMSTALPDpkIILVATLYALGAHGI-----------------------------------------------------------------------------------------------------------\n>MGYP001092785999/20-169 [subseq from] MGYP001092785999\n----------------------------------------------VELLKPITWFPPMWAFGCGVVSSGQS-LTAQ-PGTVLLGVILAGPLVCGASQVVNDWFDREVDAINEPHRPIPSGRVPGQRALVfaIVWTGL--SLVVGSLLGPWV------MAATAL-GLALAWAYSAPPLRLKKNGWWGNAAVGLSYEGLAWVTGAAVM--------------------------------------------------------------------------------------------------------------------------------\n>MGYP000462474593/25-196 [subseq from] MGYP000462474593\n-----------------------------------------------------------------------------------------------------------------------------------------------------------------VLGLVLAWAYSAPPLRLKRNGWLGCAACGFSYEGLAWVTGAAaMAGGALPrwEILALAGLYSIGAHGIMTLNDFKAIAGDREMGIRSLPVSLGADRAARVACAIMIAPQVVVVGLLLFWGAVIPAALVVLLMVGQLAL-MRPFLRAPVEKALYYSGFGVPLFVLGMMVCAVAV--\n>MGYP001056837375/22-168 [subseq from] FL=0\n------------------------------------------------------------------------------------GVALAGPIMCGLSQVINDYFDREIDAINEPDRLIPSGVVSMQQVMLTIAVLALVGVSIAWY----LGEG---VLLLTSIGLLTATAYSAPPTRAKRNGWAGNTLVAISYEGLAWLAGHLAFAALTPASVLVAAPYSPGAHGIMSINDYKSIAGD-----------------------------------------------------------------------------------------------\n>MGYP003465665716/10-197 [subseq from] FL=0\n------------------------------------------------------------------------------------------------------------------------------------------------LLSLAAGWAiGPWVFAAAVFGLALAWAYSAPPLRLKNNGWWGNAACGLCYEGLAWITGAAVMAGGAPSLasLILAALYSAGAHGIMTLNDFKSIEGDARMGVGSLPVQLGPRRAAQVACWVMAVPQVAVIGLLLDWGQPWHAAGVTALLAVQVLMM-RRFVAKPRERALWYSGFGVPLFVLGMLVSAFA---\n>MGYP003319617656/3-77 [subseq from] FL=0\n-------------------------DARQLLGIKGGSETTNIWKLRLQLMKPITWIPLLWGVICGAAASGNYHWELSNILASISCMFMSGPLLTGYTLSL-----------------------------------------------------------------------------------------------------------------------------------------------------------------------------------------------------------------------------------------\n>MGYP001806889545/2-79 [subseq from] FL=1\n--------------------------------------------------------------------------------------------------------------------------------IVQIWVLLLGGIGLAYTLDQWAGHTTPVMLQLTIFGSFISYIYSAPPLKLKQSGWAGNYALGSSYIALPWWAGQVRTG-------------------------------------------------------------------------------------------------------------------------------\n>MGYP001486561812/3-168 [subseq from] FL=0\n----------------------------------------------------------------------------------------------------------------------------------------------------------------------LAWAYSAPPLRLKRNGWWGCLACGICYEGLAWVTGGAVMaGGQAPATasLLLAALYSAGALGIMALNDFKAIEGDRQTGIGSLPVRLGVRGAAQAACVIMTVPQVIVVGLLVFWGQPLHALGIVGLLVGQGLM-MKRFLADPVRHALWYSGFGVPLFVTGMMVSAFA---\n>MGYP001440962284/14-184 [subseq from] MGYP001440962284\n-----------------------------------------------------------------------------------------------------------------------------------------------------------------VFGLVLAWAYSAPPVRLKQNGWIGNGAVGLCYEGLPWLTAAAIMTNGAPDprVVLAALLYSIGAHGIMTLNDFKSIEGDRIMRVASLPAQLGTDRAALLACVTMASAQAIVVALLLFWGQPVHAVIVLALLAGQ-FALMHRLLQSPRERAPWYNGTGVSLYVLGMLVTAFAL--\n>MGYP001489202305/1-75 [subseq from] FL=0\n------------------------------------------------------------------AASGNFHWQLSNVIASFACMIMSGPLLAGYTQTINDYYDRDIDAINEPYRPIPSGAISLIQVKIQIWELLVVDLM------------------------------------------------------------------------------------------------------------------------------------------------------------------------------------------------\n>MGYP001326178506/1-66 [subseq from] FL=0\n--------------------------------------------------KPITWIPLLWGVICGAAASGNFHWELSNVLASVTCMLMSGPLLTGYTQTINDYFDREIDAINEAHH-------------------------------------------------------------------------------------------------------------------------------------------------------------------------------------------------------------------------\n>MGYP001597807410/25-209 [subseq from] FL=0\n---------------------------------------------------------------------------------------------------------------------------------------------VAAMLGTW-------VLTAAALGLVLAWAYSMPPVRLKQNGWWGNAACAVSYEGLAWITGAAvMLGGALPEwrILLLAALYSAGAHGIMTLNDFKSVDGDRRMGVGSLPVRLGVDNAARVACVVMALPQVAVIGLLLDWGRPVQAVAVATLLIAQCVMMV-RFLRDPRRHATWYSGFGIPLYVAGMMVSAFAV--\n>MGYP001165354134/9-99 [subseq from] FL=1\n----------------------------------------------------------------------------------------------------------------------------------------------------------------------------------------------------------AAGGELTPPVVVLTVLYSLAGLGIAIVNDFKSIEGDRELGLKSLPVAFGIDGAKYICAGLIDVTQIAVAAYLFAIGLCIAGLLVLAITIAQ----------------------------------------\n>MGYP001255839325/7-97 [subseq from] MGYP001255839325\n--------------------------------------------------------------------------------------------------------------------------------------------------------------LLACFGALVSYLYSAPPYKLKAEGWRGSFALGASYIALPWWCGQAMFGhvgegaaggELTPPVVVLTVLYSLAGLGIAIVNDFKSIEGADS---------------------------------------------------------------------------------------------\n>MGYP000421192177/20-185 [subseq from] FL=0\n----------------------------------------PLWRSALELLKPVTWFPPMWAFGCGVVASGV---AIEDRLPFfIGGLLLTGPFLCGTSQVVNDWFDRHVDAINEPHRPIPSGRIPGRWGLY--FAVIWSA--LSLLLATQFG---SWVLAVSVVGLLLAWAYSAPPVRLKQNGWWGNAASGLCYEGFAWFTAVAAMTGAMPSLVNI----------------------------------------------------------------------------------------------------------------------\n>MGYP002780146969/21-189 [subseq from] FL=0\n-----------------------------------------------ALLKPVTWFPPMWAFSCGVVSAGRLEASWAALALGI-C--LTGPLVCGASQVVNDWFDREVDALNEPDRPIPSGRVPG------TWGLWMG-IAWSA-LGLYAGSLLGTTGLVATAVALaLAWAYSAPPLRLKQNGWLGNLACGLSYESLAWITGAAVaLGGARPDWRILTlaLLYGLGA--------------------------------------------------------------------------------------------------------------\n>MGYP000583017652/1-71 [subseq from] FL=0\n----------------------------------------------------------------------------------------------------------------------------------------------------------------ALGGSFVSYIYSAPPLKLKQNGWLGNYALGASYIALPWWAGQALFGQLTWTTAILTLAYSLAGLGIAVVNG------------------------------------------------------------------------------------------------------\n>MGYP001433404250/18-198 [subseq from] FL=0\n---------------------------------------------SVELIKPVTWFPPMWAFLCGSVSTGAM--SIDTLPVIGLGIFLAGPIVCGMSQAANDWCDRHVDAINEPTRPIPSGRMPGKW---GLWIAILMsfiSLFIGWFLGTWG-------FIATVIGVICAWAYSAEPIRLKRSGVWGPFLVGICYEGLPWFTGAAIFTVSLPskEVLMVLTLYALGAHGIMTMNDFK----------------------------------------------------------------------------------------------------\n>MGYP002654688947/18-185 [subseq from] FL=0\n-----------------------------------------------ELLKPITWFPPMWAFACGVVASGQ---TLEGRWPLVVAgVLLAGPFVCATSQAVNDWFDRDVDAINEPHRPIPSGRMPGR---WGLYVALIGTL-LSLLLSTTLG---PWGFGAAVVGLVLAWAYSAPPVRLKRNGWWGNAACGLSYEGLAWITGAAVMaGGQMPSVpsMVLALLYSA----------------------------------------------------------------------------------------------------------------\n>MGYP000397333180/20-192 [subseq from] FL=0\n----------------------------------------------LALLKPITWFPPMWAYACGAIASGAP--LSNRLAPLLLGIILAGPLLCGMSQAVNDWFDRHVDAINEPHRVIPSGRMPGRWGLYVAIIMSVLSIGAAALL-------GPLVLAAGTLGLFLAWGYSMPPLRFKQNGWLGNGVVGLSYETLPWItaAAAALGGSPSKPMLLVALLYGIGAHGI-----------------------------------------------------------------------------------------------------------\n>MGYP002775340086/1-216 [subseq from] FL=0\n-------------------------------------------------------------------------------------------------------------AINEPHRPIPSGRMPGRWglYIAVLWTVL------SLLVALLLG---PVGFVAAAAGLVLAWAYSAPPMRLKRNGWWGNAACALSYEGLAWATGAAVMAAgGWPEyrSLLLALLYSVGAHGIMTLNDCQAIEGDRRMGIQSLPVQLGEQGAARAACLIMALPQAGGVLLLLRWGMPLHALGVLGLLAVQGALMWR-FLASPRERATWYSALGVNFFVLGMLVSAFA---\n>MGYP000665865332/5-75 [subseq from] MGYP000665865332\n---------------------------KQLLGIKGASETSSIWKLRIQLMKPITWIPLIWGVICGAAASGNFEWTFSNVFASLACMLMSGPLLAGYTP-------------------------------------------------------------------------------------------------------------------------------------------------------------------------------------------------------------------------------------------\n>MGYP002820236387/5-90 [subseq from] FL=0\n-------------------------------------------------------------------------------------------------------------------------------------------------------------------------------------------------------------GSITWQEVVLTVLYSFAGLGIAIVNDFKSIEGDRALGMNSLPVAFGIEKAKWICVGTIDLTQLGVAAYLYAIGTPPLLLFLLALSI------------------------------------------\n>MGYP001314061167/1-217 [subseq from] FL=0\n------------------------------------------------------------------------------------------------------------DAINEPNRPIPSGRMPGRWG---LWIAV--ALSVTSLLIGWFLGTWG--FIATIVGVFCAWIYSAEPIRLKKSGIIGPFVVGLCYEGLPWFTGAAVLSIGLPRIetLLLALLFAIGAFGIMTLNDFKAIEGDKRMGIKSLPVALGQKPAAKVACASMILPQILVILLLFSWNLPVYAISLLMSLVLQIL-AMRRLIRDPKMYAPWYNGTGVILYVAGMMLSAIAI--\n>MGYP003374182870/20-197 [subseq from] FL=1\n----------------------------------------------------------------------------------------------------------------------------------------------------------PVGFAAAAVGLLLAWAYSAPPLRLKRNGWWGNAACGLSYEGLAWITGAAVMaaGSWPSErSMLLALLYSVGAHGIMTLNDFKSIEGDRQMGIGSLPVRLGVKGAARVACLVMAAPQAVVVALLLQWGAIGHALGVAGLLMVQLGLMWR-FLAAPRERATWYSALGINFFVIGMLVSAFA---\n>MGYP003543409470/15-162 [subseq from] FL=0\n-----------------------------------------HWRAVLELLKPVTWFAPMWAFVCGLVSSGVSIEQLSAV-TLIAGVLLTGPLVTGTSQAVNDWFDRHVDSINEPDRPIPSGRVPGmwGLYIACVWTLL--SLLVSMLLGVWG-------FVAASIGLILAWAYSAPPVRLKQNGWFGNAACGACYEGLP----------------------------------------------------------------------------------------------------------------------------------------\n>MGYP002007644039/1-81 [subseq from] FL=0\n-------------------------------------------------------------------------------------MLMSGPLLAGYTQTINDYFDREIDAINEPNRPIPSGAISIEQVKIQIWVLLLLGLIVAYLLDLYAKHTFPSVFLLALGGSF-----------------------------------------------------------------------------------------------------------------------------------------------------------------------\n>MGYP001796257824/18-107 [subseq from] FL=0\n-----------TA-ATNNGAAGDdsGAKARQLLGMKGAGaGETNVWKIRLQLTKPITWIPLIWGVVCGAASSGGFEWKFEHVLMSLTCMLLSGPLLTGYTRS------------------------------------------------------------------------------------------------------------------------------------------------------------------------------------------------------------------------------------------\n>MGYP000892758607/1-218 [subseq from] FL=1\n-----------------------------------------------------------------------------------------------------------MDALNEPDRPIPSGRVPGT------WGLTFAIIGSLASLGVAFAISLPAALATFI-GLVLAWAYSAPPVRLKQNGWWGNLAVGLCYEGLAWVTGTALVlgGALPPAMVLLVaLLYSLGCHGIMTINDYKSLDGDRRLGIGSLPARLGPERAAIVACVVMLVPQLVVIGLLLHLGHPV-AAGAVGLVVAVQIPCMKRWLGAPRELAPWYNGTGVVLYVLGMMASAVA---\n>MGYP000078265331/24-203 [subseq from] FL=0\n----------------------------------------------LELLKPITWFPPIWAFMCGVVSSGqpaSGHWFAV-----FMGGMLAGPLVCGNSQAINDWFDRHVDAINEPDRPIPSGRIPGR---WGLWIACAGSVlsfAVGAALGIWV-------MVATIVGLASAWAYSAPPFRLKASGWWGPALVGLTYEGLSWFTGAAVMTSsLPPaPVLIVLVLYSLGAHGIMTLNDFK----------------------------------------------------------------------------------------------------\n>MGYP002682732128/7-181 [subseq from] FL=0\n--------------------------------------------------------------------------------------------------------------------------------------------------------------AAAAVGLLLAWAYSAPPVRLKRNGWWGNAACGISYEGLAWVTGAAVMaGGAMPGgrSLALAALYSLGAHGIMTLNDFKAVEGDRIMGVRSLPVQLGVERAARVACWVMALPQVAVVLFLISWGRPLHGALIAGLLAVQVLLMR-RWLEKPKDLAPWYNGTGVTLYVLGMLASAFAV--\n>MGYP001261414422/2-200 [subseq from] FL=0\n--------------------------------------------------------------------------------------------------------DRDVDAINEPRRPIPSGRMPAKWGLAIAIVMSLASLALAWCLGIWG---F-IATILAV---ICAWVYSLEPFRFKKSGVLGPLLVGFCYEGLPWFTGAAILSVGMPNqkTILVAILFALGAFGIMILNDFKAIEGDKQTGVNSLPVSMGSRkAAKLACISMI-IPQVAVVCLMLMWNMLIFSLIILVAVLLQIIA-MSKLLKNPQHFA------------------------\n>MGYP002043783054/18-164 [subseq from] FL=0\n-------------------------------------------------------------------------------------IALTGPLVCGASQAVNDWYARDVDALNEPHRPIPSGRVPGNVA---LWFAMLWTL----LAQSWALMLGPWVAAATFVGLLLAWAYSAPPLRLKLNGWWGNSAVALSYEGLAWITGAAivLGGELPPaPILIIALLYSVGAHGIMTLNDFKSVV-------------------------------------------------------------------------------------------------\n>MGYP004087187999/78-157 [subseq from] FL=1\n--------------------EDKGAGVKQLLGIRGGERTDNIWKIRLQLTKPVTWVPLIWGVMCGAAASGHYTWTPENVGKALLCMTMSGPLLTGANPHL-----------------------------------------------------------------------------------------------------------------------------------------------------------------------------------------------------------------------------------------\n>MGYP000583447340/1-169 [subseq from] FL=0\n-------------------------------------------------------------------------------------------------------------------------------------------------------------------GLVLAWAYSAPPLRLKQNGWWGNLSVAVSYEGLAWVTGAAIVigGGLpSTTVLIVAGLYSLGAHGIMTLNDFKSVQGDRRMGVGSLPVRLGVNVAARVACVVMIAAQIAVIALLYLWARPLQAALIAGLLIGQMLM-MRRLLQRPAELDVWYNALGVPLYVAGMMVSAFA---\n>MGYP000302983444/10-184 [subseq from] FL=0\n------------------------------------------------------------------------------------------------------------------------------------------------------------VFVAAVFGLALAWMYSAPPFRLKKNGWWGNSAVAICYEGLPWFVGAAVMAASLPDwrIITLALLYSLGAHGIMTLNDFKSVEGDTHMGLQSIPVQMGVDRAaRFACL-VMAAPQVVVIGLLFYWGFPIHAGIVVALLLGQAALMVK-LLAQPKGFAPMYNATGTTLYVLGMLASAFA---\n>MGYP000209295969/2-177 [subseq from] FL=0\n----------------------------------------------------------------------------------------------GMSQAANDWCDRHVDAINEPYRPIPSGRIPGKWGL-WIAIFMSGAAAiIGLALGLWG-FGATLV---AIA---AAWAYSAEPVRLKRSGILGPGLVGLSYESLPWFTGAAVLSAGAPSwpIVITALLYGIGAHGIMTLNDFKALEGDRQMGVNSLPVTLGPRRAALVAAWVMAIPQFIVILLMF----------------------------------------------------------\n>MGYP000341976329/10-171 [subseq from] FL=0\n----------------------------------------------LELLKPITWFAPMWAFMCGVVSAGVA-VDPGRIAMVGLGLLLAGPLICGTSQAVNDWFDRHVDAINEPDRPIPSGRIPGRWglYIALSWTLL--SLSAAVLL-------GPLVFAAAAFGLLMAWAYSAPPTRLKRNGWWGNAAVAICYEGVPWFAGAAIAARLRIPLLLVS---------------------------------------------------------------------------------------------------------------------\n>MGYP003338529761/11-182 [subseq from] FL=0\n---------------------------------------------------------------------------------------------------------------------------------------------------------------LAVG-LALAWAYSAPPLRLKLNGWWGNAACALSYEGLAWITGAAvmLGGTLpAPASLVLALLYSAGAHGIMTLNDFKAVEGDRQMGVRSLPVMLGIDSAAHTACRVMIVPQLAVILLLFSWNNIVQALVVIMLVLGQLQL-MQRFVASPTERALKLSAFGVPLLVTGMMVSAFA---\n>MGYP001797559509/17-192 [subseq from] FL=0\n-----------------------------------------------------------------------------------------------------------------------------------------------------------WVFLASLLGLALAWAYSAPPFRLKRNGWFGNAAVGLCYEGLPWFTAAAVMvGGLpNTSTILVALLYSVGAHGIMTLNDFKALDGDRAMGIRSLPVQLGPRkAARFACL-VMALPQAVVAALLYSWDAPIFALAVAAATAAQIVLM-PRLLSDPHRYAPWYNATGVLLFVSGMMVTAFA---\n>MGYP004061465679/78-154 [subseq from] FL=1\n--------------------EDKGAGVKQLLGIRGGERTDNIWKIRLQLTKPVTWVPLIWGVMCGAAASGHYTWTPENVGKALLCMTMSGPLLTGAN--------------------------------------------------------------------------------------------------------------------------------------------------------------------------------------------------------------------------------------------\n>MGYP001209497072/20-187 [subseq from] FL=0\n----------------------------------------------LELLKPVTWFPPMWAFFCGVVSSGEpaaGHW-----ATIFAGVLLAGPLVCGTSQAVNDWYDRHVDAINEPRRPIPSGRVPGH------WGLYIAiGWTLVSLLVA-AA-LGIVVFGAAVFGLALAWAYSAPPLRLKRNGWWGNAACGLCYEGLAWITGAAVMAGGAPSLrsLILAALYSA----------------------------------------------------------------------------------------------------------------\n>MGYP000573658070/79-248 [subseq from] FL=0\n----------------------------------------------LELLKPITWFPPMWAFACGVIATGIAI--TERWQVLLAGVLLAGPMVCATSQAINDWFDRHVDAINEPNRPIPSGRMPGRW---GLYIAII-WTGLSLLVGWWIS---PWAFVATLIGLLLAWAYSAPPLRLKQNGWWGNAACGLSYEGLAWFTGSAvMLGDAFPSVasIILALLYSIG---------------------------------------------------------------------------------------------------------------\n>MGYP000951219155/16-192 [subseq from] FL=0\n-----------------------------------------------------------------------------------------------------------------------------------------------------------WGFGAAVVGLLLAWAYSAPPLRLKRNGWWGCLACGICYEGLAWVTGGvVMAGGQAPAAasLLLAALYSAGAHGIMTLNDFKAIEGDRQTGIGSLPVRLGVAGAARAACLIMALPQAVVIGLLLAWGAPAHALAVAGLLVAQGLM-MKRFLSDPVRHALWYSGFGVPLFVSGMMVSAFA---\n>MGYP001365901122/3-68 [subseq from] FL=0\n------------------------------------------------------------------------------------------------------------------------------------------------LLDMYAQHSFPSVFLLALGGSFVSYIYSAPPLKLKQNGWLGNYALGASYIALPWWAGQALFGQLDS---------------------------------------------------------------------------------------------------------------------------\n>MGYP000946346024/23-199 [subseq from] FL=0\n----------------------------------------------------------------------------------------------------------------------------------------------------------PWGFGAAVVALAAAWAYSAPPFRLKRNGWWGNSAVAACYEGLPWITGAAVMMAAMPDArtFALAALYSAGAHGIMTLNDFKSVEGDRRMGIGSLPVRLGVDRASRVACAVMALPQVAAILLLLAWDRPLHAAVIVVLLGVQLVLMLR-LLRDPRRHAPWYNATGTTLYVLGMLVCAFA---\n>MGYP001801294363/16-188 [subseq from] FL=0\n---------------------------------------------------------------------------------------------------------------------------------------------------------------ATVIGLVLAWAYSAPPFRLKQNGWRGNAACGFSYEGLAWVTGAAamLGGSLPPrEVLALAGLYSIGAHGIMTLNDFKAIKGDSEMGIRSLPVSLGADRAAQVACAIMIAPQLIVIALLLAWGQLIPTAIDVALVIGLVQ-MMRHFLRAHIASAIWYSGFGIPLFVLGMMACAFA---\n>MGYP001324036333/4-154 [subseq from] FL=0\n-------------------------------------------------------------------------------------IVLAGPVVCGMSQAVNDWFDRHVDAVNEPQRPIPSGRLPGRTGlyVAIAWTGL--SIAVGWLLGPWG-------FAGTLLGVALAWAYSAPPLRLKRDGWTGSAACALSYETLPWITAVAVLSGGAPDAkaVAIALLYGVGAHGIMTLNDFKAIEGDRRF--------------------------------------------------------------------------------------------\n>MGYP003316008364/20-221 [subseq from] FL=0\n-------------------------------------------------------------------------------------------VVCGMSQAINDWCDKEVDAINEPSRPIPSGKVPGSWGFWIAVIMSITGIIVSWFLGFWGF----FATLLAI---ACAWAYSAEPIRLKRSGIIGPSIVALCYEGLPWFTGVAILTSQFPSIniILVAGFYAFGAFGIMVLNDFKAIEGDQKLGINSLPVTLGLKKAGLLSCLIMSLGQIAVISIFIY--SFYYFN--LSYSIFFLYYFFKIFI-------------------------------\n>MGYP000520356768/23-166 [subseq from] FL=0\n----------------------------------------------LELFKPVTWFPPMWAFGCGVVAAGVDFWQVYPLI--ALGILLTGPMVCGMSQAVNDWYDRHVDAINEPQRPIPSGRIPGRWglYIAIGWTVL--SLAISTVLGPWG---FAA-TCLAV---VMAWIYSAPPLRLKKNGWWGNLACGLSYETLPWL--------------------------------------------------------------------------------------------------------------------------------------\n>MGYP001801709697/7-180 [subseq from] FL=0\n---------------------------------------------TLELLKPITWFPPMWAFMCGAVSSGVS--LSDNWLLVLGGIVLAGPLVCAMSQAINDWNDRHVDAINEPDRPIPSGRIPGRwgMYIALFWTCLS--FAVAAVL-------GPLVLAAAVLGVLLAWAYSAPPLRLKQNGWYGNAACALCYEGLAWFTGAVVLIGGMPDwrIIALAVLYSAGAHGI-----------------------------------------------------------------------------------------------------------\n>MGYP001105883942/10-229 [subseq from] FL=0\n----------------------------------------------------------------------------------------------------------KLDALNDPHRPIPSGRIPGRWGlgLAILWTVvsLAAGLGLG----RWG-------FIATAAALVFAWGYSMPPFRFKQNGWIGNLAVGLSYEGLAWITGAAvaLGGGRPPfEVFVFALLYSLGAHGIMTLNDFKSREGDLEMGVNSIPALHGPKGAAHAATWTMLVPQMVVVALLLNWGAPVAALTVVGLMAVQSVMLRRLILEPTAERALWMSAFGVPVFVTGMMVTAFA---\n>MGYP001486970304/1-177 [subseq from] FL=0\n-----------------------------------------------------------------------------------------------------------------------------------------------------------LVFAAAITGLALAWAYSAPPLRLKQNGWWGNAACGACYEGLAWLTGAMVAGGGAPTaaVLWLALLYSVGAHGIMTLNDFKSIEGDRRMGVGSLPVRLGPVLAGRVACVFMAVPQFAVVALLWSWGAPVHAAAVAVLVLGQ-FVLMRTLLANPRERAPWYNATGVSLFVIGMLVSAFAV--\n>MGYP000058934303/3-170 [subseq from] FL=0\n-------------------------------------------------------------------------------------------------------------------------------------------------------------------GLALAWAYSAPPFRLKRNGWWGNSAVAACYEGLPWFTGAAIMAAAWPDarIVALAVLYSVGAHGIMTLNDFKSVEGDLKTGVGSLPARLGVDRAAKVACLFMTLPQLVVVALLLAWGRPWHAGAVAVLVLAQLGLMVR-LLEQPRERAPWYNATGTSLYVIGMMVSAFA---\n>MGYP003483822382/39-224 [subseq from] FL=0\n-------------------------------------------------------------------------------------------------------VDRHVDALNEPHRPIPSGRIPGRWglYIAIAWSLL--SLSVATML-------GPVVTGATIIGLILAWAYSAPPVRLKKNGWWGNAACGFSYEGLSWVTGAAIMtGGAwpEPRTIVLAMLYSLGAHGIMTLNDFKSIDGDTRTGIGSLPVRLGAEKAGLVACLFMTLAQIAVVACLVIWGLLWPAAVVGALIAAQ----------------------------------------\n>MGYP001824322715/24-172 [subseq from] FL=1\n----------------------------------------------FQLLKPITWFPPMWAFLCGAVSSGNS--ILEQPLLLVLGLVLTGPLVCGASQVVNDWFDREVDALNEPDRPIPSGRVPGHWGLyfAIAWSLL--SLAWAALLGTWVL----VATAL---ALVLAWAYSAPPLRLKLNGWWGNAAVGFSYEGLAWVTGAAV---------------------------------------------------------------------------------------------------------------------------------\n>MGYP003334178020/3-180 [subseq from] FL=0\n----------------------------------------------------------------------------------------------------------------------------------------------------------PLVFVSGVIGAALAWAYSAPPLRLKENGWWGNAACSFSYEGLAWITGSAvmLAGALpSRESLTLALLYSLGAHGIMTLNDFKSIKGDLEMGVRSLPVQLGARKAAQVACAIMAAPQLIVIALVLQWGAPIEAFLILLLLIGQGLMMLR-FLNAPVERALWYSGFGVPLFVLGMMVSAYA---\n>MGYP001555930269/2-171 [subseq from] FL=0\n-------------------------------------------------------------------------------------------------------------------------------------------------------------------GLIFAWIYSAPPLRLKNNGWYGNAAVGFSYETLAWITGAAvMLGGAMPDerILWLAFLYGLGAHGIMTLNDFKAIEGDRRMGVRSLPVQLGPERAARLTCWTMALPQVAVIALLVHWDRWPFAAVIVVLLALQLL-AMRRLLTDPRRYAPWYNGTGVLLSVLGMLVSAFAV--\n>MGYP003403609210/18-195 [subseq from] FL=0\n----------------------------------------------------------------------------------------------------------------------------------------------------------PVVTGATIIGLILAWAYSAPPVRLKKNGWWGNAACGFSYEGLSWVTGAAIMtGGAwpEPRTIVLAMLYSLGAHGIMTLNDFKSIDGDTRTGIGSLPVRLGAEKAGLVACLFMTLAQIAVVACLVIWGLLWPAAVVGALIAAQVVL-MRRLLENPAERAPWYNATGVGLFVLGMLISAIA---\n>MGYP001804897936/9-187 [subseq from] FL=0\n-----------------------------------APQRPDFGAV-LTLLKPVTWFAPMWAYLCGAVSSGVSLADRWDL--LVVGAALAGPLVCGMSQAVNDWYDRHVDALNEPHRPIPSGRIPGR------WGLWIGIV-WTVLSFAVAAQLGPWVLGATIVAAALAWAYSAPPLRLKRDGWIGGAACAFSYEGIAWFTGAAavLAAAPEPRIIALAVLYSLG---------------------------------------------------------------------------------------------------------------\n>MGYP001822366723/1-93 [subseq from] FL=1\n------------------------------------------------------------------------------------------------------------------------------------------------------------------------------------------------------------------------------------------------MGLKSLPVMFGVTTAAWICVIAIDVFQIGIGSYLVAIHENLYGAIVLLLVIPQITFQDMYFLRDPLKNDVKYQASAQPFLVLGMLFTGLALGH\n>MGYP003332449481/1-96 [subseq from] FL=0\n---------------------------------------------------------------------------------------------------------------------------------------------------------------------------------------------------------------------------------------------DRELGLNSLPVAFGVDGAKYICAASVTLTQIGVAAYLYTLGELTYAACLFALILPQIYFQATLLLPDPIENDVKYQASSQPFLVFGILTTALCVGH\n>MGYP000343651921/1-153 [subseq from] FL=0\n----------------------------------------------------------------------------------------------------NDWYDRHVDAINEPNRPIPSGRMPGTWglYIAC------GWTVLSMLVALLLG---PWGFGATVVGLILAWAYSAPPVRLKLNGWYGNAACGLCYEGLAWVTGAAVMaGGVIPDTrsLALAGLYSLGAHGIMTLNDFKAVDGDRQMGVRSLPVQLGIVPAAK----------------------------------------------------------------------------\n>MGYP002777614145/25-186 [subseq from] FL=0\n------------------------------------------LSAVAEVLKPITWFPPMWAFACGAIASGVA--TSGNWGMIVAGVILAGPLVCATSQVVNDWYDREVDAINEPHRPIPSGRIPGRW---GLWLALVW-TALSLLVATLLG---PWGFAAAVLGLVLAWMYSAPPVRLKRNGWWGNTACAFSYEGLAWFTGTAVmLGGAMPDP-------------------------------------------------------------------------------------------------------------------------\n>MGYP000285846750/18-200 [subseq from] MGYP000285846750\n---------------------------------------------MLQLIKPITWFPPMWAYLCGIASVGVSPWGVWPMV--VLGVVLAGPVVCGMSQAANDWCDRHVDAVNEPHRPIPSGRIPGRW---GLWIALTMS--VLSLLLGWQLGTW--GFAATVVGVLAAWAYSVEPVRLKRSGWWGPGLVGLCYEGLPWFTGAAVLSQGMPSFQVctMALLYALGAHGIMTLNFFFSS--------------------------------------------------------------------------------------------------\n>MGYP001379229017/1-173 [subseq from] FL=0\n---------------------------------------------------------------CGAISTGA--MSIENLPIVCLGIFLAGPVVCGMSQAANDWCDRHVDAINEPNRPIPSGRMPGKWGLWIAIFMSAVSLAIGWLLGVWG-------FIATLIGVICAWVYSAEPIRLKKSGVWGPFLVGICYEGLPWFTGAAVLSFGLPNIktIILAVLYAFGAFGIMTLNDFKAVNGDRATGI------------------------------------------------------------------------------------------\n>MGYP002655388111/8-183 [subseq from] FL=0\n----------------------------------------------------------------------------------------------------------------------------------------------------------PVVFAATILGVFLAWIYSAPPIRAKANGWWGPGVCAAAYEGLTWFTGAAVMVGGLPDarIITILALYATGAHGIMVLNDFKAVTGDAVSGVRSLPVLLGVDRAARVACWTMAVPQLVVALLLARWGAVFPA-ALVAMSVAVQFLLMQRLLSDPAKHAPFYNASGTTLYVLGMLTAAI----\n>MGYP000656350252/4-161 [subseq from] FL=0\n--------------------------------------ERPAWTAYLELLKPITWFPPMWAFACGVVSSGVSL--QDHLGVALLGVLLAGPLVCGASQIVNDWFDRHVDAINEPHRPIPSGRVPG------AWGLYYAILWSG--LSLWVGYLLgPWVFGATLVGMALAWAYSAPPFRLKLNGWWGNAAVGFSYEGLAWVTGAAAG--------------------------------------------------------------------------------------------------------------------------------\n>MGYP001600936985/35-208 [subseq from] FL=0\n----------------------------------------------VELLKPITWFPPMWAFLCGAVSSGQAL--GESLWLLAAGVLLVGPLVCGGSQIVNDWFDRHVDALNEPSRPIPSGRVPGRWALFYAIAWSLLALLFSTLLGDW------VVAATAVGL-ALAWAYSAPPLRLKRNGWFGNAAVGISYEGLAWVTGTAVMlgGSMPPiPVIWVAVLYSLGAHGI-----------------------------------------------------------------------------------------------------------\n>MGYP001145431498/1-164 [subseq from] MGYP001145431498\n--------------------------------------------------------------------------------------------------------------------------------------------------------------------------YSAPPFRLKRDGWIGNAAVAVCYEGLPWITGAAVMGVAMPDarILTLAALYSFGAHGIMTLNDFKSVDGDRRMGIRSLPVRLGVETAARVACAVMVSPQILVVAALWHWDFCIAASCVAVLLVAQVALMAR-LLRQPRARAPWYNATGTTLYVLGMLASAIAIGH\n>MGYP003314772372/206-281 [subseq from] FL=1\n--------------------EDKGAGVKQLLGIRGGERTDNIWKIRLQLTKPVTWVPLIWGVMCGAAASGHYTWTPENVGKALLCMTMSGPLLTGA---------------------------------------------------------------------------------------------------------------------------------------------------------------------------------------------------------------------------------------------\n>MGYP000700828765/1-91 [subseq from] FL=0\n--------------------------------------------------------------------------------------------------TMNDWYDRDLDAINEPYRPIPSGRITEDEVIAQIRVLLVGGLAIAAALDVWAGHDVvanPLnpITALAIFGSLVGHPHPAPPPKLTAAGWR-----------------------------------------------------------------------------------------------------------------------------------------------------\n>MGYP001197160627/2-170 [subseq from] FL=0\n-------------------------------------------------------------------------------------------------------------------------------------------------------------------GLVLAWAYSAPPFRLKKNGWWGNAACAVSYEGLAWVTGAAVmMGGAMPSLeaLVLAGLYSVGAHGIMTLNDFKSINGDRQTGIGSLPVRLGVKRAAQVASIVMALPQLLVAGCLLAWGRPAHAAAISVLLVIQALLMVR-FVRQPVERAVWYSGLGVTLYVAGMMVSAFA---\n>MGYP002006733651/4-81 [subseq from] FL=0\n-------------------------------------------------------------------------------------------------------------------------------------------------------------------------------------------------------------GSITWQEVVLTVLYSIAGLGIAIVNDFKSIEGDRELGMNSLPVAFGIEKAKWICVGSIDATQLGVAAYLYAIGAPTAT--------------------------------------------------\n>MGYP002835863835/5-77 [subseq from] FL=0\n-------------------------------------------------------------------------------------------------------------------------------------------------------------------------------------------------------------GSITWQEVVLTVLYSFAGLGIAIVNDFKSIEGDRALGMNSLPVAFGIEKAKWICVGTIDLTQLGVAAYLYAIG-------------------------------------------------------\n>MGYP001815303024/13-179 [subseq from] FL=0\n----------------------------------------------------------------------------------------------------------------------------------------------------------------------MAWGYSAPPLRFKQNGWYGNLAVGLSYEGLAWVCGAAvLLGGQLPGVpvLLLALLYSLGAHGIMTLNDFKSIEGDRKIGIRSLPAQFGADAAaKLACV-VMAAAQVAVIALLLYWSKPLFAAgVAL--SLALQFLAMRRLLTDPLGLAPWYNGTGVTLYVLGMLLSAFAV--\n>MGYP001256751431/1-212 [subseq from] FL=0\n-----------------------------------------------------------------------------------------------------------------PHRPIPSGRLPGRWGlhIAVVWT------ALSLLVATTLG---SLVLVAAITGLALAWAYSAPPLRLKQNGWWGNAACGACYEGLAWLTGAMVAGggAPTAEVLWLAVLYSVGAHGIMTLNDFKSIEGDRRMGIGSLPVRLGPIMAGRVACAFMAVPQLVVIVLLWSWGAPVHAAAVAALVLGQFA-LMGRLLANPRERAPWYNATGVLLFVIGMLISAFAV--\n>MGYP000860826369/24-191 [subseq from] FL=0\n-----------------------------------------------------------------------------------------------------------------------------------------------------------WGFGAAAVGLLLAWAYSAPPLRLKKNGWWGNAACSLSYEGLAWCTGAAVMaaGTMPhPRSLLLALLYSIGAHGIMTLNDFKAIEGDRRMGIGSLPVRLGVRGAALTACAVMLLPQVVVIGLLLTWGSPWHAAGVLALVIGQALM-MRRCLRDPVAQALWYSGFGVPLFV------------\n>MGYP003347523170/21-180 [subseq from] FL=1\n----------------------------------------------------------------------------------------------------------------------------------------------------------------------------SEPVRLKENGWLGNAACGLSYEGLAWVTGAAVMaGGAMPDSrsLLLALLYSIAAHGIMTLNDFKAVEGDRQMGVRSLPVMLGIDSAAHTACRVMIVPQLAVILLLFSWNNIVQALVVIMLVLGQLQL-MQRFVASPTERALKLSAFGVPLLVTGMMVSAFA---\n>MGYP001810248269/25-202 [subseq from] FL=0\n----------------------------------------------------------------------------------------------------------------------------------------------------------PWVFVATCLAVVMAWIYSAPPLRLKKNGWWGNLACGLSYETLPWITATAVLTQAAPDarVVAVALLYGLGAHGIMTLNDFKSIEGDTRFGLRSLPVILGAERAAKVACLFMAAPQVVVVGLLLAREAPLQAAMVAGVLAAQILLM-RKLLRDPRGLAPWYNGTGITLYVSGMMVSAVAL--\n>MGYP000161321577/55-175 [subseq from] FL=0\n-------------AAETNAEAGDGSAgLRQLLGLKGASSgEGSFlnWKIRLQLMKPGTWVRLIWGVACGAAASGNYHaiwnlfgdapttdsWGVvgEDTFKALGAMLLSGPLLCGFTQTCNDWFDRDLDAINEP---------------------------------------------------------------------------------------------------------------------------------------------------------------------------------------------------------------------------\n>MGYP000950617586/5-171 [subseq from] FL=0\n---------------------------------------------------------------------------------------------------------------------------------------------------------------------LAAWAYSAPPARLKLNGWYGNTAVGFSYEGLAWVTGAALalGGALPPpTILAVAALYSLGAHGIMTLNDFKSIEGDRRMGIGSLPVQLGPERAARVACWMMLVPQLVVVVLLLGRGQPLAAAVVGTVVVAQVPC-MRRLLTDPRGLAPWYNATGVTLYVLGMMTTAVA---\n>MGYP000482369765/1-146 [subseq from] FL=0\n---------------------------------------------------------------------------------------------------------REVDALNEPGRPIPSGRVPGR---WGLWFAIL-----WSALSLWVGYLLgPWVFGATALGMLLAWAYSAPPLRLKLNGWWGNAAVGFSYEGLAWVTGAAvMIGGAMPDarILTLAVLYSLGAHGIMTLNDFKAIEGDRQMGIRSLPAVLGRARA------------------------------------------------------------------------------\n>MGYP003467082327/20-168 [subseq from] FL=0\n----------------------------------------------VELLKPITWFPPMWAMACGVVSTGVPLAS--SWPTLAAGVLLAGPMVCATSQAANDWFDRHVDAINEPHRPIPSGRLPGRTglYVAIAWTLL--SLAVATALGVWG-------FAAAVVGLALAWGYSAPPLRLKRNGWYGNAACAACYEGLPWFTGAAL---------------------------------------------------------------------------------------------------------------------------------\n>MGYP000616135627/107-293 [subseq from] FL=1\n--------------------------------------------------------------------------------------------------------------------------------------------------MLWALALGPWVFGAAVVGMILAWVYSAPPLRLKQNGWLGAAACGLCYETLPWFTGAAALIGAAPDggVIGIALLYGLGAHGIMTLNDFKSVAGDRRMGIGSLPVRMGEDGAGALACFMMAAPQIVVMGLLFGWGLAPYAWAIGVLLLVQLVL-MEPLLENPRERAPWYNATGTTLYVIGMMVSAFAVS-\n>MGYP000252233584/1-154 [subseq from] FL=0\n----------------------------------------------------------MWAFACGIISSGAS--FLDNLGMLVLGVLLSGPLVCGTSQAVNDWYDRHVDAINEPNRPIPSGRIPGR------WGINIGILWSGLSLLI-AAEIGPTVFFAALFGVAAAWAYSMPPLRFKKNGWLGNSAVAICYEGLPWFTGAAIMvhGVPSPAIIALALLY------------------------------------------------------------------------------------------------------------------\n>MGYP001764666611/29-178 [subseq from] FL=0\n----------------------------------------------VELLKPITWFPPMWALACGVVSTGLP--IASSLTVLLAGIVLAGPMVCATSQAVNDWFDRHVDAINEPQRPIPSGRLPGRTglYVAIVWTAL--SLLVATVLGAWG-------FGAAVLGLALAWAYSAPPLRLKRNGWYGNAACAACYEGLPWFTGAALM--------------------------------------------------------------------------------------------------------------------------------\n>MGYP003328001417/2-78 [subseq from] FL=0\n---------------------------RQLLGMKGAAsGETKIWKIRLQLMKPITWIPLIWGVVCGAASSGNYSWNLENVLMSAACMLLAGPLMAGYTQTLNDL--------------------------------------------------------------------------------------------------------------------------------------------------------------------------------------------------------------------------------------\n>MGYP000184377883/19-187 [subseq from] FL=0\n-------------------------------------------------------------------------------------------------------------------------------------------------------------------AIALSWGYSAPPVRLKNNGWWGNAACALSYEGLAWLTGTAVMlGGAwpGPHSLALALLYSIGAHGIMTLNDFKAIEGDRRMGVASLPVQLGVDKAARVACWFMVLPQAVVVALLIHWQRPAHAVAVVALIAAQLLL-MKRFLKDPTARALWYSGFGVPFFVAGMMVSAFA---\n>MGYP003705264845/11-160 [subseq from] FL=0\n----------------------------------------------TELLKPVTWFPPMWAFACGAVASGQA---LNDRSTlLFLGLVLTGPLVCASSQAVNDWFDRHVDAINEPQRPIPSGRMPGR------WGLYIAVLwtGLSA---LWSWQLGLWGFYATLLGLAFSWAYSAPPVRLKQNGWYGNAACALSYEGLAWITGAAVM--------------------------------------------------------------------------------------------------------------------------------\n>MGYP002785918520/23-182 [subseq from] FL=0\n----------------------------------------------LELLKPITWFPPMWAFACGAVSSGIALG--DRWPQLALGLLITGPLVCAASQAANDWYDRHVDAINEPQRPIPSGRMPGTWGfrVAIIWT----------ALSLLAALPLGIAGVIAVGIALaFAWAYSAPPLRFKQNGWIGNFAVGITYEGLAWLTGAiVLLGGAMPDARI-----------------------------------------------------------------------------------------------------------------------\n>MGYP003314804345/62-274 [subseq from] FL=1\n-----------------------------------------------------------------------------------------------QSQAINDWCDKEVDAINEPSRPIPSGKVPGSWGFWIAVIMSITGIIVSWFLGFWG-------FFATIIAISCAWAYSAEPLRLKRSGIIGPGIVALCYEGLPWFTGVAILTSQFPSIniILVAGFYAFGAFGIMVLNDFKAIEGDQKFGINSLPVTLGPRKAGLLSCFIMTLAQIAVISTFVQLKMYSIALVILILLCIQLVA-MSKMLTNPKKLVPWYNA-------------------\n>MGYP002790597778/9-161 [subseq from] FL=0\n---------------------------------------------------------------------------------FVLACGLIGPLLTGFSQSINDYFDRHLDAINDPDRPIPSGRISLPAARANFIITAL--LVLGNTASLYMLTKSPFVIALGLGGLLLAYVYSAPGFRFKENGWLGTTSVGLGYCVVPWLLSAELFekpGEISYVHLILGVINGLVAMGLIAMNDFK----------------------------------------------------------------------------------------------------\n>MGYP001455320293/1-97 [subseq from] FL=0\n--------------------------------------------------------------------------------------------------------------------------------------------------------------------------------------------------------------------------------------------GDKELGLESLPVVFGIQNASFISAGMIDIFQLAMVGVLIIIGQHLASVILVLLIIPQITFQDIWLLNDPLKYDVKYQASAQPFLILGILVTALAIGH\n>MGYP000721669151/27-203 [subseq from] FL=1\n-----------------------------------------------------------------------------------------------------------------------------------------------------------WGFAAGAAGLVLAWAYSAPPLRLKKNGWWGNAACGLCYEGLAWVTGAAVMlgGAMpRPEILLIALMYSIGAHGIMTLNDFKAIEGDRRMGIASLPVQLGVQGAArCACL-IMLVAQVAVVVMLFAWARGVHAGFVSALVIVQAALMVR-FLQDPLARAIWYSALGVTIFVVGMMVSAFA---\n>MGYP003519315837/85-162 [subseq from] FL=0\n---------------------TKSAAYRQLLGVKGAATTESKWKIRLQIMKPVTWIPLIWGVTCGAAASGNYHWNdPTDIAKAALCMVLAGPLLTGYTQ-------------------------------------------------------------------------------------------------------------------------------------------------------------------------------------------------------------------------------------------\n>MGYP001392388110/26-193 [subseq from] FL=0\n--------------------------------------------------------------------------------------------------------------------------------------------------------------------VLLAWAYSMPPIRLKTNGWLGNAACGFSYEGLAWITGAIVVANgefPTHETVFLAILYSISAHGIMTLNDFKSIEGDKQFGINSLPVKLGEELAaKVSCVTML-TPQIAVAFLLFSWHANLLGFSLIALIILQLVL-MSYFLKNPRQRALTYSAFGVPLLVTGMMVSASA---\n>MGYP001619797423/24-174 [subseq from] FL=0\n---------------------------------------------MLELLKPITWFPPIWAFACGIVASGAAL--SEVWPRALLGLVLAGPLVCGMSQAVNDWFDRHVDALNEPQRPIPSGRLPGRWglWIAIAWTLL--SLGVGWALGSWG---FA---ATAV-GVALAWAYSAPPLRLKRDGWLGNAACALCYETLPWITAAAVL--------------------------------------------------------------------------------------------------------------------------------\n>MGYP002786011788/18-174 [subseq from] FL=0\n----------------------------------------------LELLKPITWFPPMWAYGCGVVSSGL---SVGDRWPYvIAGIVLAGPMVCGTSQAVNDWFDRHVDAINEPDRPIPSGRVPGTwgLYIAIAWTLL--SLLVATALGPW-------GFAAAVVGLALAWAYSAPPFRLKQNGWWGNSAVAGCYEGLPWFTGAAVMAAAFPDW-------------------------------------------------------------------------------------------------------------------------\n>MGYP003430241795/20-189 [subseq from] FL=0\n-------------------------------------------------------------------------------------------------------------------------------------------------------------FGAAALGLLLAWAYSAPPLRLKQNGWWGNAACGLCYEGLAWITGAAVMAGGAPSLasLILAALYSAGAHGIMTLNDFKSIAGDTRMGIGSLPVRLGSQRAAQVACWAMALPQVAVIALLVDWGQPLHAAGIAALLAIQALM-MRRFLASPVERALWYSGFGVPLYVLGMLV-------\n>MGYP001196699750/47-184 [subseq from] FL=0\n----------------------------------------------IELLKPITWFAPMWAYMCGAISAGPQ--LQENWKLLILGIILAGPLVCGASQALNDWFDRDVDAINEPNRPIPSGRIPGA---WGLYIAI-FGFSLSILVSSLLG---PWVMIAAILAILFGWAYSAPPLRLKQNGWLGNLACGVCY--------------------------------------------------------------------------------------------------------------------------------------------\n>MGYP001792836033/19-199 [subseq from] FL=0\n----------------------------------------------LTLIKPITWFPPMWAYLCGVVSSGAS--AADRWWLVVLGVVLAGPIVCGMSQAANDWCDRHVDAINEPHRPIPSGRIPRRW---GLWIALaMSalALAVGWPLGPWG---FG-ATCLAVA---AAWAYSAKPVRLKRSGGFGPGLVGLSYETLPWITGAAVLsaGAPRPEILAIAILYGLGAHGIMTLNDFKA---------------------------------------------------------------------------------------------------\n>MGYP001796124682/24-172 [subseq from] FL=0\n--------------------------------------------------------------------------------------------------------------------------------------------------------------VATLIGLALAWAYSAPPFRLKKDGWWGNAAVGACYEGLPWFTGAAVMLNALPgtEIIVLAVLYSVGAHGIMTLNDFKALEGDRQMGVNSLPVTLGPERAASVACWVMALPQVVVIALLTIWDKPVFALIILALLAAQ-FWAMRVLLRDPK---------------------------\n>MGYP000686510784/20-95 [subseq from] MGYP000686510784\n-----------------------------------------------ILIKPITWFPPMWAFLCGAVSSSNISLDTS--IILLIGLILSGPIVCGMSQAINDWCDKEVDAINEPSRPIPSGKVPG----------------------------------------------------------------------------------------------------------------------------------------------------------------------------------------------------------------\n>MGYP000686510784/126-214 [subseq from] MGYP000686510784\n-----------------------------------------------------------------------------------------------------------------------------------------------------------------------------------------------IAISCAWAYSAEQFPSIT--ILLVAGFYAFGAYGIMVLNDFKAIEGDQKLGINSLPVTLGPKKAGLLSCLIMTLAQIVVIGIFVQL-KMYFI--------------------------------------------------\n>MGYP001804414064/1-216 [subseq from] FL=0\n------------------------------------------------------------------------------------------------------------DASNEPDRPIPSGRVGGRW---GFYIALIA-TAVSAVV-AW--LLGPLVFAAALVGLALAWAYSAPPFRFKTSGWTGPLVVGMTYEGLSWFTGATvMLGALPrSEVLIVLVLYSVGAHGIMTLNDFKAVEGDRATGLKSLPVTMGVKGAAQFACGVMALAQVIVIALLAWWGLTVSAVLGSAVLVAQL-FAMPRVLSYPAKFAPWYNAVGVLLYVLGMLAAALG---\n>MGYP003348294018/21-111 [subseq from] FL=0\n--------------------------------------------------------------------------------------------------------------------------------------------------------------------------------------------------------------------------------------------------LQSLPVAFGIEKASWISAGMIDVFQLAMVAVLIAIGQHFAAVLLVLLVIPQITFQDMWLLRDPVAFDVKYQASAQPFLVLGMLVTALAIGH\n>MGYP000721059261/39-214 [subseq from] FL=0\n-------------------------------------------------------------------------------------------------------------------------------------------------------------FWACALAIAFSWAYSAPPVRLKKNGWWGNAACALSYEGLAWITGTAvMLGGEWPGVLALSlaLLYSIGAHGIMTLNDFKAIEGDRQMGVRSLPVQLGAFKAAQVSALMMLVPQLLVLTLLLFWGKPIYALVIGGLMIGQILL-LRDFLRKPIEKALFYSGFGVPLLVSGMMVAAFAV--\n>MGYP000506205750/39-141 [subseq from] FL=0\n---------YAKKKGPNDE-ASDGSAgARQLLGLKGAAASDDIWKIRLQLTKPITWIPLIWGVMCGAAASGNYHWMwnpfdpndrdvmlgATDAAKGLVAMILAGPFLTGYTQ-------------------------------------------------------------------------------------------------------------------------------------------------------------------------------------------------------------------------------------------\n>MGYP003110149828/1-154 [subseq from] FL=0\n--------------------------------------------------------------------------------------------------------------------------------------------------------------------------YSAPPFRLKRNGWWGNSAVGACYEGLPWFTGAAVMAATLPDtkIILIAALYSIGAHGIMTLNDFKSIDGDRQMGLKSLPAMLGTDKAARLACWVMGIPQVVVIG-------LFGALVAAVLTV-QIYLMFQ-LLESPREKAPWYNATGISLYVSGMMASAFAL--\n>MGYP003704937619/2-162 [subseq from] FL=0\n--------------------------------------------------------------------------------------------------------------------------------------------------------------------------YSAPPLRLKENGWWGNAACGLSYEGLAWITGAAVMaGGAMPDSrsLVLALLYSLSAHGIMTLNDFKSVEGDRLMGIGSLPVQLGVRLAAVTSSWIMLLPQLVVVILLLQWERPWHALAIVGLMYGQSRL-MGFFIASPIERALKMSAFGVPLLVAGMMVAAF----\n>MGYP001548727864/16-165 [subseq from] FL=0\n----------------------------------------------------------------------------------------------------------------------------------------------------------------A-VGLFLAWAYSAPPLRLKRNGWWGNAAVGISYEGLAWVTGAAVFvrGTLPgTEILILALLYSIGAHGIMTLNDFKSVKGDRKLGLKSLPAALGVGKAARLACLVMALPQMLVIGLLIHwSGTvTWHVAILLALLVLQALAMLK-LLKDPEK--------------------------\n>MGYP001396318359/29-203 [subseq from] FL=0\n-------------------------------------------------------------------------------------------------------------------------------------------------------------FGAAAIGLLLAWAYSAPPLRLKENGWWGNAACGISYEGIAWTTGAAVMaGGSLPKarSLALAALYSLGAHGIMTLNDFKSVEGDRQMGIQSLPVQLGEQRAARVACWTMALSQVGVIALLAWWGRPLHAAGIMALPaAPSVLM--ARFLADVRGRALWYSGFGVPLFVAGMMVAAFA---\n>MGYP000716183501/13-165 [subseq from] FL=0\n--------------------------------------------------------------------------------------------------------------------------------------CLINFLGKGLLLFcCEVGCTFPIVLVKRPIALAFAWAYSAPPLRLKQNGWIGNAAVGLTYEGLAWITGAIvlLDGAMPAmRIVLIAALYSLGAHGILTLNDFKAIEGDRQMGIRSLPATLGPQRAAWVLCAVMLLPQVVVLGLLASWGATGAA--------------------------------------------------\n>MGYP001405751910/25-202 [subseq from] FL=0\n---------------------------------------------------------------------------------------------------------------------------------------------------------GPWVLVPSLVGLALAWAYSAPPLRLKRNGWAGNAAVGFSYETLPWItaAAAATGGSVSMEIMVVALLYGIGAHGIMTLNDFKSMEGDRQFGIDSLPVLLGAPNAARVAALVMLLPQFGVLLLLAQGGSRLAALLLAGLIAAQIAC-LPRLLRDPRAHAVWYSGIGVGLYVSGMMVAASA---\n>MGYP001797012318/2-165 [subseq from] FL=0\n-----------------------------------------------------------------------------------------------------------VDAINEPNRPIPSGRLPGRWGLYVA--FLWTGLSLlaATLLGTWG-------FVATVLGLALAWAYSAPPFRLKRDGWVGNAAVGACYEGLPWFTGAAVMLGALPDgrSIALAVLYSVGAHGIMTLNDFKSIEGDRVSGVRSLPARLGARPAAILASVVMAGAQVVVVGLLIL---------------------------------------------------------\n>MGYP000255182779/8-176 [subseq from] FL=0\n----------------------------------------------LELLKPITWFPPMWAYMCGVVSSGASipqHWGVA-----ALGILVAGPLVCAMSQAANDWCDRHVDAINEPNRPIPSGRIPG------RWGLYLAILWTGISLLVA-TALGPWGFGAAVIGLLLAWAYSAPPLRLKENGWWGNAACGISYEGIAWATGAAVMtGGSMPDgrSLTLAALYSA----------------------------------------------------------------------------------------------------------------\n>MGYP000644914664/1-89 [subseq from] FL=0\n----------------------------------------------------------------------------------------------------------------------------------------------------------------------------------------------------------------------------------------------------SLPVQFGIDKAKWICAASIDLTQIAVAGYLAAVGETTYAAVLAALILPQMYLQATTILVDPVENDVKYQAAAQPFLVFGILTTALACGH\n>MGYP003876585107/2-139 [subseq from] FL=0\n----------------------------------------------LELLKPITWFPPMWAFGCGLVSSGQ---PLDDrLGLLVLGVLLTGPLVCATSQAVNDWYDRHVDAINEPDRPIPSGRIPGRWglHIGIVWTVL--SLAVASLL-------GPVVFVAAVLGLVLAWIYSAPPLRLKNNGWWGNAACGACY--------------------------------------------------------------------------------------------------------------------------------------------\n>MGYP001194609155/3-176 [subseq from] FL=0\n---------------------------------------------------------------------------------------------------------------------------------------------------------------LAAGfGLLLAWAYSAPPLRLKRNGWWGNAACGLCYEGLAWITGAAVMAMgQWPDgrSLALALLYSLGAHGIMTLNDFKSMAGDRQMGIRSLPVMLGAERAARVAAAVMALPQAVVIALLLHWGQPAHAAGVAALLAVQGLMM-ARFIAQPVQRALWYSGAGVPLYVSGMLVSAFA---\n>MGYP001794352025/22-108 [subseq from] FL=0\n------------AKTVEAAGNDESSKARQLLGMKGgAAGETSIWKIRLQLMKAITWIPLIWGVVCGAASSGKFTWSVENVLISAACMLMSGPLLTGYTQ-------------------------------------------------------------------------------------------------------------------------------------------------------------------------------------------------------------------------------------------\n>MGYP000679552389/24-187 [subseq from] MGYP000679552389\n----------------------------------------------IELLKPITWFAPMWAFGCGIVSTGQP--ISDHLVVLLAGIVLAGPLVCGTSQAVNDWYDRHVDAINEPNRPIPSGRIPGR------WGLGIA-VTCTFLSLVFAAMLGPLTLAAAAVGLALAWAYSAPPLRLKLNGWWGNAAVAACYEGLPWFTGAVLVTGAVPstEILALAM--------------------------------------------------------------------------------------------------------------------\n>MGYP000620813087/26-188 [subseq from] FL=0\n--------------------------------------------------------------------------------------------------------------------------------------------------------------------------HSAPPPRLKQNGWWGNTACAVCYEGLAWITGAAVMaGGAMPDwrILIIAALYSAGAHGIMTLNDFKSVEGDRRMGIDSLPVLLGVGNAaRFACL-VMAVPQVAVVGLLLAWQLPFYATAVGALLIGQLFL-MAHFLKSPRERAPWYNGTGISCYVVGMLISAFAL--\n>MGYP002830259648/1-68 [subseq from] FL=0\n--------------------------------------------------------------------------------------------------------------------------------------------GIAYVLDGWAGHETPVIFYEAIFGSFISYIYSAPPLKLKQSGWYGSYALGASYIALPWWCGQAMFGEV-----------------------------------------------------------------------------------------------------------------------------\n>MGYP000941320201/21-197 [subseq from] FL=0\n----------------------------------------------LQLLKPVTWFPPMWAFACGAISSGLS-L-TDRWGLVLAGMALSGPLVCATSQAVNDWFDRHVDAINEPNRPIPSGRIPG------RWGLYIACI--GTIISLAVGFLiGPVVGVATIVGVAMAWAYSAPPLRFKADGWLGPLVCAAAYEGVSWFTGAAVMAGGVPDsrIIWVLCMYALGAHGIMVLN-------------------------------------------------------------------------------------------------------\n>MGYP000751543906/13-187 [subseq from] FL=0\n-------------------------------------------------------------------------------------------------------------------------------------------------------------FRATLLALVLAWAYSAPPFRFKKDGWIGNAACALSYEGLAWITGAAvMLGGAMPDahIITLALLYSLAAHGIMTLNDFKAIEGDRQMGIWSLPVQLGVKGAAGTACWVMLLPQFVVVALLLYWGLLPYAVAVLLLIYAQTPLMM-RFMRDPVGRALNLSAFGVPLLVAGMMVSAFA---\n>MGYP002865505692/2-169 [subseq from] FL=0\n-------------------------------------------------------------------------------------------------------------------------------------------------------------------GMILAWVYSAPPLRLKQSGWWGPAACALSYEGITWFTGAAVMLATVPNtqILIIAALYSLGAHGIMTLNDFKAIEGDKLTGVRSLPVQLGVDNAARVACAIMAAPQVIVIVLLFAWGAPFHAAAV-TVSLGLQFYMMTRLVTDPRKYAPWYNGTGVLLYVLGMLVSAFA---\n>MGYP001131120533/2-168 [subseq from] FL=0\n---------------------------------------------------------------------------------------------------ANDWCDRHVDLINEPHRPIPSGRIPG---LWGAWIALA--MSALALLVGWQ--LGPWGFLATVFGVIAAWAYSIEPIRMKRSGWWGPGLVALCYEGLPWFTGAAVMSAGAPawQVVLVAALYAVGAHGIMTLNDFKALKGDRALGIRSLPVTLGPERAARLACWVMALPQVAVV--------------------------------------------------------------\n>MGYP003393315440/1-155 [subseq from] FL=0\n---------------------------------------------------------------------------------------------------------------------------------------------------------------------------------LKQNGWWGNAACGLCYEGLPWFTGAAVMSASMPDwrIVVIALLYSVGAHGIMTLNDFKSVEGDRRTGINSLPVLLGVGNAaRFACL-VMAVPQIAVVGLLLAWQLPFYATAVGALLVGQLFL-MAHFLKSPRERAPWYNGTGISCYVTGMLISAFAL--\n>MGYP003349400502/1-181 [subseq from] FL=0\n---------------------------------------------------------------------------------------------------------RHVDAINEPQRPIPSGRIPGR------WGLYLaaGWTGVSLLVASTLG---AWGFGAALIGLALAWAYSAPPIRLKQNGWWGNAACGISYEGIAWATGAAVMaGGAMPEArsLMLAALYSLGTHGIMTLNDFKAVAGDRQMGIRSLPVQLGERRAAQVACWTMSLPQAGVVALLLGWQRPLHALVVAMLL-------------------------------------------\n>MGYP000099486771/15-183 [subseq from] FL=0\n-------------------------------------------------------------------------------------------------------------------------------------------------------------FCAAVVGLALAWAYSAPPLRLKENGWWGNAACGFSYEGIAWATGAAVMaGGVMPDSrsLLLALSYSVGTHGIMTLNDFKAVEGDRQMGVRSLPVQLGVQNAARVACVIMIASQAVVVALLLYWGKPVHAGTIVGLMLAQLLM-MRRFLVSVTERALWYSGFGVPLFVGGM---------\n>MGYP002141113782/20-192 [subseq from] FL=1\n----------------------------------------------LTLLKPVTWFPPMWAFTCGAVSAGVA-L-TDRFAVLALGILITGPLVCASSQAVNDWFDRHVDAINEPDRPIPSGRMPGRWglGIAILWTVL--SLLVAALLGAWG-------FGAAVLGLALAWAYSAPPLRLKLNGWWGNAACGLCYEGLAWVTGAVVMAGGAPSLrsLILAALYS-AGAGVT----------------------------------------------------------------------------------------------------------\n>MGYP000864508165/51-224 [subseq from] FL=0\n----------------------------------------------AELLKPITWFPPMWAFGCGVVASGAA--VSEHWPRVVLGVLLAGPMVCATSQAVNDWFDRHVDAINEPQRPIPSGRMPGRwgLYVAQLWTALS--LLVALALGPW-------GFGAAVVGLLLAWAYSAPPTRLKRNGWWGNLACGVCYEGLAWVTGAVVmAGGQVPGwpTLVLAALYSAGAHGI-----------------------------------------------------------------------------------------------------------\n>MGYP003480926650/13-155 [subseq from] FL=0\n----------------------------------------------LELLKPITWFPPMWAFGCGVVSSGQPLL--PNWHVALIGIVLAGPLVCAMSQAINDWYDRDVDAINEPQRPIPSGRIPGKwgLYIAAIWSAL--SLLAAASLGTW-------VLVATMVGLFLAWAYSAPPFRLKRNGWLGNAACGFSYEGLAW---------------------------------------------------------------------------------------------------------------------------------------\n>MGYP003406583834/11-160 [subseq from] FL=0\n-----------------------------------------------ELLKPITWFPPMWAFACGAVASGAS--TDGRLGLVVAGVVLAGPLVCAASQAVNDWFDREVDAINEPQRPIPSGRMPGRWG---LYIA-LAWTVLSLLLAATL---GPLGFAAALFGLLLAWAYSAPPMRLKRNGWWGNSACALCYEGLAWTTGAAIMA-------------------------------------------------------------------------------------------------------------------------------\n>MGYP001416115913/79-242 [subseq from] FL=0\n--------------------------------------------------------------------------------------------------IFNDWYDKEVDAINEPDRPIPSGKIPGSWG---FWIAVfmsIIGIIISGFLGFWG-------FFATLIAIVCAWAYSAEPIRLKRSGIIGPSIVALCYEGLPWFTGVAILTSQfpAPNTILVAGIYAFGAFGIMILNDFKAIEGDQKLGINSLPVTLGPKKAGLLSCFIMSLAQ------------------------------------------------------------------\n>MGYP000235713598/31-209 [subseq from] FL=0\n---------------------------------------------------------------------------------------------------------------------------------------------------------GPVVFWAAVFGMAMAWAYSAPPFRFKGNGWWGNTAVGLCYEGLPWFTGAAVLLAAVPgwPIIALALLYSAGAHGIMTLNDFKAIEGDKRMGVLSLPVQLGAERAGLVACIFMALPQLVVIGLLFAWDAPWHSaAVALSL-LTQLG-LMRRMLRDPRALAPWYNGTGVLLYVIGMLISALAL--\n>MGYP001453476897/18-184 [subseq from] FL=0\n---------------------------------------------AIELIKPITWFPPMWAFLCGAISTGMMS--AQNFDLVLLGIVLSGPIVCGMSQAANDWCDRHVDAINEPSRPIPSGRMPGKWGLWIAIVLSIASLIVGWFLGIWG---F-MATILAV---FCAWIYSAEPIRLKKSGVFGPFLVGFCYEGLPWFTGAAVLSIGAPGtkTIVLAALY------------------------------------------------------------------------------------------------------------------\n>MGYP003433164253/28-202 [subseq from] FL=0\n--------------------------------------------AVAELLKPITWFPPMWAFGCGVVASGV---PLEGRWPLVVaGVLLAGPLVCATSQAVNDWFDREVDAINEPQRPIPSGRMPGRWG---LYIA-LAWTVLSLLLAATL---GPLGFAAALFGLLLAWAYSAPPMRLKRNGWWGNSACALCYEGLAWTTGAAIMAVgVWPDSrsLLLALLYSAGAHG------------------------------------------------------------------------------------------------------------\n>MGYP003350316999/1-179 [subseq from] FL=0\n------------------------------------------------------------------------------------------------------------DAINEPQRPIPSGRMPGRWglYLALLWTLL--SLAVASALGPWGF-------GATVLALALAWAYSAPPLRLKANGWWGNAACGFSYEGIAWVTGAAVMaGGEMPDLrtLALAALYSLGAHGIMTLNDFKAIEGDRRTGIRSLPVQLGVTGAARTACGFMLLPQAGVVALLLAWQQTGHAAAVLGLMG------------------------------------------\n>MGYP001080591172/32-182 [subseq from] FL=0\n-------------------------------------------QASLELLKPVTWFAPMWALGCGVVSAGV---PISDRWPSIAgTILLAGPLVCGTSQASNDWFDRHVDAINEPDRPIPSGRIPGRWGlgIAIGWTVL--SLIVGALLGPW-------VLLAAVFGLALAWAYSAPPFRLKLNGWFGNSAVGLCYEGLPWFTGAA----------------------------------------------------------------------------------------------------------------------------------\n>MGYP000073418203/107-291 [subseq from] MGYP000073418203\n--------------------------------------------------------------------------------------------------------------------------------------------------DDWRYQD-PLDPVDVVVGLVLAWAYSAPPVRLKRNGWWGNAAVGACYEGLPWITGAAvMIGGALPDgrILLLAALYSVGAHGIMTLNDFKAIDGDTALGVRTLPVQLGAArAARFACL-VMAAAQVAVIVCLVLWGAWPHAaLIAASLAL--QGLAMRRLLSDPEAHAPWYNQTGVSLYVLGMLVSAFA---\n>MGYP001636614304/1-172 [subseq from] FL=0\n--------------------------------------------------------------------------------------------------------------------PIPSGRIPGRwgFYIACIWTLL--SLAVAASLGQW-------VFAAAALGLLLAWLYSAPPLRLKQNGWWGNSAVALCYEGLPWFTGAAVMAASLPDwrIIALALLYSIGAHGIMTLNDFKSVEGDKRMGVASLPVQLGVnEAARFACV-VMAVPQIVVISLLAYWGHAMHAAGVAALLLGQ----------------------------------------\n>MGYP003755745821/4-80 [subseq from] FL=0\n-------------------------------------------------------------------------------------------------------------------------------------------------------------------------------------------------------------GSITWQEVVLTVLYSIAGLGIAIVNDFKSIEGDRKLGLQSLPVAFGIEKAKWITVSTIDITQLFVACYLRAIGGIKL---------------------------------------------------\n>MGYP003327206749/19-185 [subseq from] FL=1\n----------------------------------------------LELIKPVTWFPPMWAFLCGVVSVGGLNS--DNFIIILSGLILAGPLVCGMSQAVNDWCDRHVDAINQPERPIPSGRV------TARWGFF-TGITMSVLSILFAYYLGSLIFFATIAGVLAAWLYSLEPIRLKRSAIFGPGIVAICYEGLPWFTGAAIFTVSLPnkEILMVLTLYA-----------------------------------------------------------------------------------------------------------------\n>MGYP000435085872/17-200 [subseq from] FL=0\n----------------------------------------------------------------------------------------------------------------------------------------------------WAWQLGTWGFGATLLGLALAWAYSAPPFRLKANGWLGNAACALSYEGLAWITGAAvMLGGVFPghESLALALLYSLGAHGIMTLNDFKSVEGDRQMGVGSLPVRLGIVPAARTACWVMVLPQLAVVGLLLSWQRPLHALAVLLLVFAQLKL-MQRFVASPVERALQLSAFGVPLLVTGMMVAAFA---\n>MGYP000461560125/4-179 [subseq from] FL=0\n------------------------------------------------------------------------------------------------------------------------------------------------------------GFVAATAGLVLAWAYSAPPLRLKKNGWWGNAACGLSYEGLAWATGAAVMaGGAIPHahSLLLALLYSIAAHGIMTLNDFKSVAGDSQMGIASLPVQLGVDGAARTACWVMAVPQVVVIIALFTWDQPWHALAVILLLLAQIKLML-HFIAAPVERALLYSGFGVPLLVAGMMVSAFA---\n>MGYP001810570378/3-39 [subseq from] FL=1\n---------------------------------------------------------------------------------------------------------------------------------------------------------------------------AAPPLKLKQSGWAGNYALGSSYIALPWWAGQVRLPPV-----------------------------------------------------------------------------------------------------------------------------\n>MGYP001810570378/100-142 [subseq from] FL=1\n-------------------------------------------------------------------------------------------------------------------------------------------------------------------------------------------------ISTPP-PPQALFGTLTLDVCVLTILYSIAGLGIAIVNDFKSIEG------------------------------------------------------------------------------------------------\n>MGYP000385068908/29-196 [subseq from] FL=0\n----------------------------------------------LELLKPVTWFPPMWAFMCGVVSSGESISA--NWGLALAGILLAGPLVCGASQIVNDWFDRHVDAINEPNRPIPSGRVPGR------WGLYFA-ITWSALSLLVAYLLGPWVFGATLLGMLLAWAYSAPPLRLKLNGWWCNSAVGFSYEGLAWVTGAAvMLGGAMPDqrILLLALLYS-----------------------------------------------------------------------------------------------------------------\n>MGYP000677374773/15-165 [subseq from] FL=0\n---------------------------------------------LLQLLKPITWFPPMWAFMCGAVSSGQP--LGESLWLLAAGVLLVGPLVCGGSQIVNDWFDRHVDAINEPDRPIPSGRVPGYWGLAYAIAWSLLALAFSSLLGTWV------VGATAV-GLVLAWAYSAPPLRLKLNGWWGNAAVGISYEGLAWVTGTAVL--------------------------------------------------------------------------------------------------------------------------------\n>MGYP002654545860/5-175 [subseq from] FL=1\n------------------------------------------------------------------------------------------------------------------------------------------------------------------LGLALAWAYSTPPFRLKRDGVAGPFAVALSYEGLTWFTGAAVMAGALPhaPVLILAALYSFGAYGIMVLNDFKAVEGDRQLGLKSLPAELGVDSAARIACAVMAAPQVIVVTLLVVAwSRPWHAL-AVGILLAVQFGLMARLLGDPRKFTPWYNATGTTLYVIGMLVSAFAV--\n>MGYP000182347441/21-188 [subseq from] FL=0\n----------------------------------------------LELLKPITWFPPMWAYACGAISVGG---AVSDRWLYIAAgVLLAGPLVCGASQAVNDWFDRHVDAINEPQRVIPSGRMPGQWgLFVAIATSVI-SLLFAMLLGWW-------VFGAAVIGVALAWAYSAPPFRLKLNGWWGNLAVGLSYETLPWItAAAAALGTApSPEIAVIALLYGI----------------------------------------------------------------------------------------------------------------\n>MGYP000185608475/9-192 [subseq from] FL=0\n---------------------------------------------------------------------------------------------------------------------------------------------------LWALALGPWVFGAAIVGMGLAWASSAPPLRLKQSGWWGPAACALSYEGITWFTGAAVMlaALPNPQILAIAALYSLGAHGIMVLNDFKAMEGDRQTGVRSLPVQLGVDKAARIACAVMAAPQAVVIALLLAWGQPVHALAVS-VSLGVQLYLMARLITDPRKLAPWFNATGVLLYVLGMLVSAFA---\n>MGYP000170557130/2-163 [subseq from] MGYP000170557130\n-------------------------------------------------------------------------------------------------------------------------------------------------------------------------AYSAEPLRLKKSGWVGPGVVGLSYEFLPWVTGAAVMSAVAPrfEIVMIALLYALGAFGIMTLNDFKALDGDRQTGVRSLPVILGPETAAKIACIVMALAQCIVISLLLIWGALWFALAVTAVLIAQIIA-MRKLVRDPKAHAPWYNGVGVTLYVSGMMISAWA---\n>MGYP000550197856/148-352 [subseq from] FL=0\n-----------------------------------------------------------------------------------------------------------------------AGASAE-DAAYTIWSTQVRYLGVGAMLGAA-------AFAATIVGCFFAWAYSAPPLRLKMNGWWGCAATGLCYEGLPWFTGAAVMLAAVPDwkIVTLAALYAAGAHGIMTLNDFKAIDGDLQMGVRSIPAQLGAPQAARLACWTMALPQMVVIALLIHWERPVHALLVGAL-LLLQFAAMRRLLRDPRRFAPWYNATGVTLYVLGMLASAFAV--\n>MGYP000845536603/18-194 [subseq from] FL=0\n-----------------------------------------------------------------------------------------------------------------------------------------------------------ATFLAALFGLTLAWAYSAPPLRLKRNGWWGNAACGLCYEGLAWITGAAVMAMGeWPgaRSLALALLYSAGAHGIMTLNDFKSIKGDRQMGIDSLPVMLGASGAAYVASIVMATPQVIVALLLWHWGQGWHGLAVAGLLAVQLLM-MRRFVAQPVERAIWYSGAGVPLFVSGMLVSAFA---\n>MGYP000039930411/11-160 [subseq from] FL=1\n-----------------------------------------------ELFKPITWFPPMWAFGCGVVASGMPLDGR--LHVLLGGVVLAGPMVCATSQAVNDWFDRHVDAINEPQRPIPSGRMPGRWGLYVAWAWTL----LSMLMAAQLGH---VAFGAAAVGLLLAWAYSAPPLRLKRNGWWGNAACGLCYEGLAWITGAAVMA-------------------------------------------------------------------------------------------------------------------------------\n>MGYP000222764708/5-170 [subseq from] FL=0\n---------------------------------------------------------------------------------------------------------------------------------------------------------------------LLSWAYSAPPVRLKRNGWWGNAACALSYEGLAWLTGAAvMLGGAWPGsaSLVLALLYSLGAHGIMTLNDFKSIEGDARMGVGSLPVQLGARRAAQTAVAVMVLPQLAVALLLWSWGLPWHGLAVLALVLAQAPL-MQRFVQLPVDKALLLSAFGVPLYVSGMMVSAF----\n>MGYP003452532077/3-171 [subseq from] FL=0\n-------------------------------------------------------------------------------------------------------------------------------------------------------------------GLLLAWAYSAPPVRLKRNGWWGNAACGLCYEGLAWATGAAVmaYGTMPGaRSLLLALLYSAGAHGIMTLNDFKSVKGDQQMGIGSLPVRLGIDGAARTACLMMAAPQGVVIGLLLHWGAPAHAGAVAMLLVAQAVLM-ARFLKQPVQRAIFYSGFGVPLFVAGMMVSAFA---\n>MGYP000049271408/1-81 [subseq from] FL=0\n-----------------------------MLGMKGASGTTNIWKLRLQLMKPVTWIPLIWGVICGAAASGNYQWKLDHVLAAFACMLMCGPLLAGFTRTGDHYYLRAFAA-------------------------------------------------------------------------------------------------------------------------------------------------------------------------------------------------------------------------------\n>MGYP003862455315/4-95 [subseq from] FL=0\n---------------------------------------------------------------------------------LISCMLMSGPLLAGYTQTINDYYDREIDAINEPYRPIPSGAIPLGQVKAQIWILLLAGLGLVALVwslpQVLDWTHKGQLFWLAVGCSLAGG--------------------------------------------------------------------------------------------------------------------------------------------------------------------\n>MGYP001262417204/2-159 [subseq from] FL=0\n------------------------------------------------------------------------------------------------------------------------------------------------------------------------WAYSCEPIRLKRSGWWGAGIVALCYEGLPWFTGAAVMSQTFPNlnIVLIASLYAVGAHGIMTLNDFKALDGDKQMGINSLPVKFGPDKAAKIACWVMTIPQLIVVMLMASWGAIEYAIVVSCLVVGQLFA-MRRLSKDPLKLAPWYNATGVLMFVLGMI--------\n>MGYP003955739669/1-168 [subseq from] FL=0\n----------------------------------------------------------MWAFMCGAVSTGES--LVNNSTVVVLGIVLAGPLVCAMSQAINDWHDRHVDAINEPDRPIPSGRVPGRwgLYIAVLWSVL--SLMLASYLGEWAL-------AATVLGLFLAWAYSAPPLRLKLNGWTGNAACAISYEGIAWFTGAAILVGGLPDwrILALAGLYSAGAHGIMTLNDFK----------------------------------------------------------------------------------------------------\n>MGYP000468382147/20-163 [subseq from] MGYP000468382147\n----------------------------------------------LQLLKPITWFPPMWAFLCGIVSAGQ---SVSGYWMTIfLGVLLTGPLVCATSQAVNDWFDRHVDAINEPHRPIPSGRVPGR------WGLYIGCIWtvLSLLVAMLLGE---VVVLATIVGLALAWMYSAPPFRLKQNGWWGNAACGLCYEGLPWI--------------------------------------------------------------------------------------------------------------------------------------\n>MGYP000962579957/4-130 [subseq from] FL=0\n----------------------------------------------------------------------------------------------------------------------------------------------------------------AAFGLALAWAYSAPPLRLKANGWWGNSAVALCYEGLPWFTAAAVMLGQVPDakILSLALVYSAGAHGIMTLNDFKSVEGDRRMGVGSLPVRLGVSAAAWVACGVMVVAQVVVIGLLLAWGAPMHALT------------------------------------------------\n>MGYP000334763363/27-202 [subseq from] FL=0\n-----------------------------------------------------------------------------------------------------------------------------------------------------------WGFAAAAIGLLLAWAYSAPPLRLKRNGWWGNAACGLCYEGLAWVTGAAVLaaGALPNErILLLAALYSIGAHGIMTLNDFKAMEGDRRMGVNSLPVLLGADGAARVASLVMLLAQAAVIALLVTWNRPWHALAIGVLALVQAMMMWR-FVQSPRERALWLSALGVPFYVSGMMIAAF----\n>MGYP001474936956/17-197 [subseq from] FL=0\n----------------------------------------------------------------------------------------------------------------------------------------------------WAL--GPYGFAAAIFGLALAWAYSAPPLRLKRNGWWGNAACGLCYEGLAWITGAAVMAGGAPSLrsLLLAALYSAGAHGIMTLNDFKSIEGDTRMGIGSLPVRLGPQRAAQVACWIMALPQLAVVALLFDWGQPWHAATVAALLLVQVAMMWR-FLAAPRERALWYSGLGVTLYVLGMLCSAFA---\n>MGYP000703168961/9-93 [subseq from] MGYP000703168961\n---------KTKSQLPEDFPVSDA---RQLLGMKGASGTTNIWKLRLQLMKPVTWIPLIWGVVCGAAASGNFQWKPDHVLASFACMLMSGPLLAGAI--------------------------------------------------------------------------------------------------------------------------------------------------------------------------------------------------------------------------------------------\n>MGYP001597821114/11-159 [subseq from] FL=0\n-----------------------------------------------ELLKPITWFPPMWAFSCGVVASGL---PAEGRWPLIVAgVLLAGPFVCATSQAVNDWFDRHVDAINEPQRPIPSGRMPGHwgLYIAVIWTLL-------SLLLAWQLG--QAGFLAAMFGLLLAWAYSAPPLRLKRNGWLGNAACGLCYEGLAWITGAAVM--------------------------------------------------------------------------------------------------------------------------------\n>MGYP002781834495/12-113 [subseq from] FL=0\n-----------------------------------------------------------------------------------------------------------------------------------------------------------WGFGAAVFGLVLAWAYSAPPIRLKRNGWWGNAAVALCYEGLPWFTGAAIMAAVLPDvrILVLAALYSLGAHGIMTLNDFKSVEGDRRMGVRSLPVQLGVERA------------------------------------------------------------------------------\n>MGYP000306480715/20-192 [subseq from] FL=0\n-------------------------------------------------------------------------------------------------------------------------------------------------------------FKATLLALLLAWGYSAPPFRFKRDGWLGNAACGLSYEGLAWITGAAVMaGGELPgaHILTLALLYSLAAHGIMTLNDFKAIEGDRQMGIASLPVKYGPVGAARIACLMMWTPQVVVAGLLFNWQLPMHALAVLVLSLMQWPLMIK-FLKNPVERALYVSAFNVPMFVTGMMVSA-----\n>MGYP000966035949/76-248 [subseq from] FL=0\n---------------------------------------------------------------------------------------------------------------------------------------------------------------AAVVGLLLAWAYSAPPFRFKENGWWGNAACGISYEGIAWVTGAAVMaGGKMPDqrSLLLALLYSIGTHGIMTLNDFKAVQGDREMGVRSLPVQLGVQSAAGVACWFMALPQVIVIILLFAWGCPAQALAVTVLLGVQL-LMMDYFLTRVMQRALWYSGFGVPFFVAGMMVSAFA---\n>MGYP001807046402/1-202 [subseq from] FL=0\n-----------------------------------------------------------------------------------------------------DYYDLELDRINEPTRPIPSGRISKKEALWNWSIILTIALVLGGWLGIHIGGERGMLFFgCLLVGLLFGYIYSAPPLKLKKNILLSAPAVGISYGVITWISANLFFSEIRPEVLWFAGLNFFMAIALIMMNDFKSQEGDAKSGMKSLTVMIGAKNTFLVAFTIVDLVFAVFALLAWSWNFQLLAYFILATLLVDLVIQFKLFT-------------------------------\n>MGYP003529837476/14-160 [subseq from] FL=0\n-----------------------------------------------ELLKPITWFPPMWAFACGAVASGASldgRWWL--VAAG---VLLAGPLVCATSQAVNDWFDREVDAINEPHRPIPSGRMPGRWglYVAIAWTL-------LSLAAAWALG--PWVLAAATVGLVLAWAYSAPPLRLKANGWYGNAAVGICYETLPWLTAAA----------------------------------------------------------------------------------------------------------------------------------\n>MGYP001570382110/12-183 [subseq from] FL=0\n---------------------------------------------------------------------------------------------------------------------------------------------------------------AGVLGLAFAWAYSAPPFRLKKNGWFGNSAVGLCYEGLPWFTAAAVAagGLPGPYSLWLALLYSIGAHGIMTLNDFKAIEGDTRLGVRTLPVQLGPDGAARVACAVMLVPQLAVIALLVAWQLPIAALAVATLTLVQAAMMV-RFLQQPIERATWYSALGVTLYVLGMLASAIG---\n>MGYP001028953267/12-180 [subseq from] FL=0\n----------------------------------------------LALLKPITWFPPMWAFACGAVSVGGVS--ADRWFYVALGVILAGPLVCGTSQDVNDWFDRHVDAINEPQRPIPSGRVPGRW---GFWFACVWS-ALSLVLAAALGS--AVLLVTAL-GMALAWAYSMPPLRLKQNGWWGNAAVGFSYEGLAWVTGAAvMLGGRVPgwEILTLAALYSA----------------------------------------------------------------------------------------------------------------\n>MGYP002780457896/3-166 [subseq from] FL=0\n----------------------------------------------LELLKPITWFPPIWAFLCGVISPGGP--IGQSLTFLIAGMLLTGPLVCGTSQAVNDWFDRHVDAINEPGRPIPSGRIAGTWGLRIALAGSLLSLAVAALIGPW-------VVAATLVGLACAWAYSAPPLRLKASGWAGPGVVAFSYEGLSWFTGAAVMAAALPEAPVLAVLL------------------------------------------------------------------------------------------------------------------\n>MGYP002788511075/3-171 [subseq from] FL=0\n-------------------------------------------------------------------------------------------------------------------------------------------------------------------GLALAWAYSAPPLRLKRNGWWGNLACGVCYEGLAWVTGAAVMaGGGWPSaaSLALAALYSLGAHGIMTLNDFKSIEGDTRTGIRSLPVRLGPRRAALAACWTMALPQAVVVVLLWNLGQPVHASIVAGLLGAQLVL-MRRFVAAPVERATWYSALGINFFVLGMLASAFA---\n>MGYP000194565325/14-158 [subseq from] FL=0\n------------------------------------------------------------------------------------------------------------------------------------------------------------VFWAAALGLLLAWAYSAPPLRLKQNGWWGNAAVGFSYEGLAWITGAAVMlgGAMpEPRVLVLAMLYSLGAHGIMTLNDFKSIEGDRRMGVGSLPVRLGPDNAARVACVMMAAPQAIVIALLFSWGRPWHGALVGALLAVQLALML-----------------------------------\n>MGYP003397834528/16-164 [subseq from] FL=0\n---------------------------------------------ALELLKPITWFPPMWAYACGVVASGVSL--TSGWLTAIAGIVLAGPLVCATSQAVNDWFDRHVDAINEPKRPIPSGRVPGRWglYIACAWT------VVSALVATLLG---PIVLGAALIGLALAWAYSAPPLRLKRNGWWGNTAVAVCYEGLPWFTAVA----------------------------------------------------------------------------------------------------------------------------------\n>MGYP000016362927/95-269 [subseq from] MGYP000016362927\n-------------------------------------------------------------------------------------------------------------------------------------------------------------LGAAALGLALAWAYSAPPVRLKQNGWWGNAACALSYEGLAWLTGAAVvLGDVLPQgrSIVLALLFSFGAHGIMTLNDFKSIEGDQRMGVGSLPVRLGVSGaARTACLMML-APQAVVVVLLLMWQAPWHALAVTALLLAQLPLMH-RFTKDPVGKALMLSAAGVPLFVSGMMVSAWA---\n>MGYP002855565450/4-167 [subseq from] FL=0\n-----------------------------------------------------------------------------------------------------------------------------------------------------------------VFGLALAWAYSMPPFRLKLNGWWGNSAVGLCYEGLPWFTGAAALTTQLPNwrITTMALLYSAGAFGIMVLNDFKAIKGDREMGVMTLPVLHGPRGVAIIACVVMALAQAVVIMLLLNLGMTWHALAIGALLGLQLACM-LRFLGDPLRYAVWYSAIGVSLYVTGM---------\n>MGYP002655362395/11-180 [subseq from] FL=0\n-------------------------------------------------------------------------------------------------------------------------------------------------------------------ALVLAWFYSMPPIRFKNNGWLGNLACGLSYEGLAWVTGATLLsaGALPsKPSLLLAGLYSASAHGIMTLNDFKAIEGDRQMGVRSLPVQLGAFKAAKVSAVLMLAPQVIVLALLLSWDKSSYAAAIAVLMVGQILL-LRDFLKRPIDKALFYSGFGVPLLVSGMMVAAFAV--\n>MGYP001803701241/1-72 [subseq from] FL=0\n--------------------------------------------------------------------------------------------------------------------------------------------------------------------------------------------MGASYIALPWWAGHALFGQLNPTVVLLTLLYSMAGLGIAVVNDFKSVECVEALGLMSLPVMFGVVSSAFICV-------------------------------------------------------------------------\n>MGYP003418045775/48-183 [subseq from] FL=0\n--------------------------------------------TVLELLKPVTWFPPMWAFFCGVVSSGEpaaGHWAL-----IFAGVLLAGPLVCGTSQAVNDWFDRHVDAINEPRRPIPSGRVPGQWglYIAIGWTL--VSLAVAALL-------GPLVFGAAAFGLILAWAYSAPPVRLKTNGWMGNSAV------------------------------------------------------------------------------------------------------------------------------------------------\n>MGYP000370188442/2-166 [subseq from] FL=0\n-----------------------------------------------------------------------------------------------------------------------------------------------------------------------AWAYSAPPLRLKENGWWGNAACGVSYEGIAWATGAAVMaGGQMPDkrSLLLALLYSIGTHGIMTLNDFKAVQGDRQMGVRSLPVQLGVQSAAGVACWFMGLPQVVVIILLFAWGCPSQALAITALLGIQLL-MMDYFLTRVVQRALWYSGFGVPLFVAGMMVSAFA---\n>MGYP001459930006/4-172 [subseq from] MGYP001459930006\n-------------------------------------------------------------------------------------------------------------------------------------------------------------------GMLLAWAYSAPPLRLKRNGWAGNSAVAIAYEGLAWITGASVASAgADPawPTLAFALLYSAGTHGIMTLNDFKSIEGDKRMGIGSLPVRLGPELAARVACIVMLVPQLVVVAMLVALDRPFHAGIVAALSALQVACM-PRLLRDPRANATWYSAAGVGLFVSGMMVAALA---\n>MGYP001202901169/4-172 [subseq from] FL=0\n-------------------------------------------------------------------------------------------------------------------------------------------------------------------GLFLAWIYSAPPLRLKMNGWLGNAAVGISYEGLAWVTGCAvLLGGDMPSypVLLMAALYSIGAHGIMTLNDFKSINGDLALGIKSLPAQLGYRRSAILACQIMFLAQAAVIAFLISWNCDFHAAIVGILLTLQVCAMI-RLLRDPRGLAPWYNGTGVSLYVSGMLVCAFA---\n>MGYP000324045014/18-191 [subseq from] MGYP000324045014\n---------------------------------------------MLRLIKPITWFPPMWAYLCGVVSSGVSPS--GQWFLIILGIILAGPIVCGMSQAANDWCDRHVDAINEPDRPIPSGRIPGR---WGLWIA----LGMSAL-SLFVGWQLgPWGFGATILGVIAAWAYSAEPVRLKRSGWWGPGLVGLSYESLPWITGTVVLSAGAPDIriVVVAILYGIGAHGI-----------------------------------------------------------------------------------------------------------\n>MGYP003404779632/15-163 [subseq from] FL=0\n----------------------------------------------LQLLKPITWFPPMWAFGCGVVSSGvapDQYWPL--IA---LGIFLAGPMVCATSQAVNDWFDRHVDAINEPDRPIPSGRIPGRWGlnIAILWTAL--SFAVAALLGPW-------VVAAATFGLVLAWLYSAPPVRLKQNGWWGNAAVGLCYEGLPWITGAAV---------------------------------------------------------------------------------------------------------------------------------\n>MGYP001064107697/9-266 [subseq from] MGYP001064107697\n----------------------------------------------LRTMRPMTWISVMLTIFTGMTVALK---TIPPLTDIIFISVLLPICMVGYANSLNAYTDYKLDEITRPYRAIPRGIIERKTVLYFSLFLLVGSLIIALIfLD-----IIPLLFVI--IGLVLSTAYSAQPTHIKSRGPVAPLAIAAGYVFVPFMGASVMYGILRADIIIIALVLTLQTTGASISKDFIDLEGDKALNMQTLPLTRGLESSQKMVYSGLII-PLIVFPLLSRLGYLPRGFYLYLILFI-WMWYINHLYKDPPSYEKAYIHS------------------\n>MGYP000674051994/21-192 [subseq from] FL=0\n--------------------------------------------AALRLIKPVTWFPPMWPYLCGAVSSvvsPSNHWFL-----VVLGVILAGPVVCGMSQAANDWCDRHVDAINEPDRPIPSGRIPGRWGLY---IAL-TMTVLGAIIGYQLG---PWGFGATILGVAAAWAYSAEPVRAKRSGWWGPGLVGLSYETLPWFTGAAVLATGAPSFelVTVAVLYGLGP--------------------------------------------------------------------------------------------------------------\n>MGYP003314875217/146-312 [subseq from] FL=0\n-----------------------------------------------------------------------------NLDLLILGIIVAGPVVCGMSQAANDWCDRHVDTINEPNRPIPSGRMPGNWGLKIALGMTVIAVVLGWQLGIWG-------FIATIIAALAAWAYSIEPIRLKRSGIWGPGLVGFCYEGIPWFTGAAVMLQAFPDpkIILVAIAYAIGAHGIMTLNDFKALKGDKALGINSLPVQ------------------------------------------------------------------------------------\n>MGYP001137046503/11-187 [subseq from] FL=0\n-----------------------------------------------ELLKPITWFPPMWAFACGVVSSGEAfagHWGL-----IVWGVLLAGPLVCASSQAVNDWFDRHVDAINEPQRPIPSGRMPG------RWGLYIAWLWTG-LSVVWAIPLGTWGFGAAVLGLALAWAYSAPPLRLKENGWWGNAACALSYEGLAWVTGAAvMLGERVPPtpVLCLALLYSLGAHGIMTLN-------------------------------------------------------------------------------------------------------\n>MGYP000058922966/2-175 [subseq from] FL=0\n-------------------------------------------------------------------------------------------------QAANDCFDRYVDAINEPDRPIPSGRIPGRW---GLWIA----LGMTAL-ALWMGSMLGqWGFGATVFGVIAAWAYSAEPVRLKRSGIWGPGLVGLCYEGLPWFTGAAVLlaGAPSVEIVTFAALYALGAHGIMTLNDFKALNGDRQTGVNSLPVMLGPENAARMACVVMAVPQIIVVAVLLY---------------------------------------------------------\n>MGYP002653603549/6-153 [subseq from] FL=0\n----------------------------------------------LALLKPVTWFPPMWAFACGAISAGQIT-SDRWVAVGL-GVLLAGPLLCGTSQAVNDWFDRHVDAINEPDRVIPSGRMPGRWG---LGVAIFNSV-LSM---VVAAFLGLTVFIAAAIGLALAWAYSAPPFRLKRNGWWGNSACGFSYETLPWITAAA----------------------------------------------------------------------------------------------------------------------------------\n>MGYP003509563540/23-166 [subseq from] FL=0\n---------------------------------------------VAELLKPITWFPPMWAFACGVVASGVP--LAERWPLILLGVLLAGPPVCATSQAVNDWFDRHVDAINEPRRPIPSGRVPGQWglYIAIGWTL--VSLAVAALL-------GPLVFGAAAFGLILAWAYSAPPVRLKTNGWMGNSAVAVCYEGLPW---------------------------------------------------------------------------------------------------------------------------------------\n>MGYP001278779300/3-71 [subseq from] FL=0\n-------------------------DAKQLLGIKGASETTNLWKLRLQLMKPITWIPLLWGVICGAAASGNFQWKFSYVIASIACMLMSGPLLT-----------------------------------------------------------------------------------------------------------------------------------------------------------------------------------------------------------------------------------------------\n>MGYP000179476703/1-177 [subseq from] FL=0\n-----------------------------------------------------------------------------------------------------------MDAINEPHRPIPSGRIPGRwgLYIALFWTLLS--LIAALPLGTWG-FGATI---IAV---ALAWAYSAPPFRLKANGWWGNLACGLAYETLPWVTAAAIMSGGAPDwrVLLVALLYGLGAHGIMTLNDFKALEGDKLHGVRSLPVTLGPDVAAKVACTVMALAQALVIAMLLIWGRPWHALAVAVL--------------------------------------------\n>MGYP003737492109/1-142 [subseq from] FL=0\n------------------------------------------------------WFPPMWAFGCGAVSSGMSladHWPL-----ILAGLALSGPLVCGTSQAVNDWFDRHVDAINEPNRPIPSGRIPGRW---GLWIACIWTL-LSMLL-AWF--LGPVCLVAAIVGLILAWAYSAPPARLKQNGWWGNLAVGACYEGLPWFTGAAVM--------------------------------------------------------------------------------------------------------------------------------\n>MGYP000999491733/14-185 [subseq from] FL=0\n-----------------------------------------------ELLKPITWFPPMWAFACGVVASAQA--VGPNLLLIVLGLVLTGPLVCASSQAVNDWFDRHVDAINEPGRPIPSGRMPGQ------WGLYIAIIWTLASL-AWAWSLGPWGFAACALGLVLAWIYSAPPLRLKRNGWWGNAACALSYEGLAWITGGAvMLGGALPEqrSLLLALLYSAGAHG------------------------------------------------------------------------------------------------------------\n>MGYP001428902260/2-126 [subseq from] FL=0\n--------------------------------------------------------------------------------------------------------------------------------------------------------------------------YSAPPLRLKQNGWWGNTACAACYEGLPWITGAAVMAATGPDwrVLAMAALYSAGAHGIMTLNDFKSVEGDRGMGINSLPVLLGVERaAKFACV-AMAVPQLVVIALLMSWGFLAHGAAVAILLLVL----------------------------------------\n>MGYP001362593897/1-217 [subseq from] FL=0\n-----------------------------------------------------------------------------------------------------------VDFINEPNRPIPSGRMPGKWGLWIAILMTLVSIAIGFLMGVWCF----VATLI---AVLFAWLYSSEPVRLKKSGILGPLAVGICYEGIPWFTGVAIITQSFPNekTIFLATLYGFGAYGIMVLNDYKALKGDKETGIKSLPLLIGIKSSIILSCFVILISQILVSILLIFWQLKEYSFLVALLTLLQFFLMFKLY-KNPSKFAPWFNKTGVLAFIIGMMISALG---\n>MGYP000747599920/21-165 [subseq from] FL=0\n----------------------------------------------AELLKPITWFPPVWAFACGAVASGQSL--SDNWILIALGLVLTGPLVCASSQAVNDWFDRHVDAINEPDRPIPSGRMPG------YWGFYIAVLW-TVLSMLWAWPLGPWGFAATGLGLVLSWAYSMPPIRLKNNGWWGNAAVGFSYETLPWVT-------------------------------------------------------------------------------------------------------------------------------------\n>MGYP000731097635/117-275 [subseq from] FL=0\n----------------------------------------------------------------------------------VLGVLLAGPVVCGMSQAANDWCDRHVDAVNEPHRPIPSGRIPGRW---GLWIALTMS--VLSLLLGWQLGTW--GFAATVVGVLAAWAYSVEPVRLKRSGWWGPGLVGLCYEGLPWFTGAAVLSQGMPSFQVctMALLYALGAHGIMTLNDFKALEGDKgPLGVST----------------------------------------------------------------------------------------\n>MGYP003559925479/11-181 [subseq from] FL=0\n-----------------------------------------------ELLKPITWFPPMWAFGCGVVASGvplDGRWPV-----VLTGVLLAGPMVCASSQAVNDWFDRHVDAINEPHRPIPSGRMPGRWglGIAILWTVL--SLLVAALLGPWG-------FGAAVLGLALAWAYSAPPLRLKLNGWWGNAACGLSYEGLAWVTGAAVmVGGAMPQAhsLALAALYSAGAH-------------------------------------------------------------------------------------------------------------\n>MGYP003598124744/29-207 [subseq from] FL=0\n-----------------------------------------------ELLKPITWFPPMWAFGCGVVSSGVSpsgRWPL-----IVAGVTLAGPLVCASSQAVNDWFDRHVDAINEPQRPIPSGRMPGRwgLYIAVSWTLL--SLMVATALGPWC-------LRAATLGLLLAWAYSAPPFRLKANGWWGNAACGLCYEGLAWITGTAVMlRGAMPDrrTLLLALLFSIGAHGIMTLNDF-----------------------------------------------------------------------------------------------------\n>MGYP000290715119/4-171 [subseq from] FL=0\n-----------------------------------------------------------------------------------------------------------------------------------------------------------------VVGLALAWAYSAPPFRLKQNGWWGNSAVGLCYEGLPWFTAaAAMSGALPaAESIALALLYSAGAHGIMTLNDFKALEGDRATGVRSLPVVVGPEVAARIACVVMALPQALVISLLLVWSRPVNAGL-ITLILLGQFAAMRVLMRDPKGRAPWYNGTGVSLYVLGMMIAA-----\n>MGYP003346919049/32-202 [subseq from] FL=0\n-----------------------------------------------------------------------------------------------------------------------------------------------------------------ALGLVLAWAYSMPPVRLKQNGWWGNLACGLSYEGLAWITGAAVMaGGALPEArsLLLALLYSIGAHGIMTLNDFKAIEGDSRMGIRSLPVQLGADRAARVACWVMAVPQVIVVVLLEQWGAPVAALSVAALIAAQAVL-MRRFLAAPIAQALFYSGFGVPLYVSGMMVSAFA---\n>MGYP002654713195/4-172 [subseq from] FL=0\n---------------------------------------------------------------------------------------------------------------------------------------------------------------------LFSWGYSAPPFRFKRNGWIGNTAVGFTYEGLAWVTGAGiMLGNQVPPmpLVLLATLYSIGAHGIMTLNDFKAMDGDRRMGVNSLPVLLGAVGAARVASLMMLLAQTVVIGLLLWWNRPSHATAIGVLVVVQAVMMWR-FVQSPRERALWLSALGVPFYVSGMMITAFALS-\n>MGYP000123683079/15-194 [subseq from] FL=0\n------------------------------------------------------------------------------------------------------------------------------------------------FLGVWG-------FLATCVGLALAWAYSMPPIRLKKNGWFGNAAVGACYEGLPWFTGALVMSSALPsnEVLALAALYSLGAHGIMTLNDFKSIEGDLKLGVRSLPVQLGPDRAARLACIVMALPQFVVAVLLVHWGHTGAAALVALVLILQLG-LMTVLVSDPRGRAPWYNATGITLYVAGMMISAVA---\n>MGYP003901429029/11-154 [subseq from] FL=0\n-----------------------------------------------ELLKPITWFPPMWAFACGAISSGLS-L-TDRWGLVLAGMALSGPLVCATSQAVNDWFDRHVDAINEPNRPIPSGRIPGRWglYIAIFWTFV--SLAVAAMLGPWV-------LGAAAVGLALAWAYSAPPLRLKRNGWWGNAAVAACYEGVPWLT-------------------------------------------------------------------------------------------------------------------------------------\n>MGYP001456476975/1-158 [subseq from] FL=0\n-----------------------------------------------------------------------------------------------------------------------------------------------------------------------------PPLRLKQNGWLGNLACGVCYEGLPWFTAAAVAATTLPDsrTVILALLYSLGAHGIMTLNDFKSVDGDLALGIRSLPAQLGFKRSAVLACQIMFLAQAGVIFLLLLWNYSSHALLVSSVLALQVLAMLR-LLKDPKGLAPWYNATGVTLYVIGMMISAIA---\n>MGYP001038765529/11-156 [subseq from] FL=0\n----------------------------------------------VELLKPVTWFAPMWAFGCGIVSSGiPFHDRW---LSLIGGVILGGPLVCGTSQAVNDWFDRHVDAINEPDRPIPSGRIPGRWglYIGFIWSAL--SLTVAGLLGLWV-------LAATVVALVLAWIYSMPPLRLKQNGWLGNAAVGFSYEGIAWFTG------------------------------------------------------------------------------------------------------------------------------------\n>MGYP001575174223/10-194 [subseq from] FL=0\n---------------------------------------------------------------------------------------------------------------------------------------------------LLVGYQLgPWGFLATVFGVLAAWAYSAEPLRLKASGWWGPGLVGLCYEGLPWFTGAAVLSAGAPDwrIILLAGLYALGAHGIMTLNDFKATEGDRQLGINSLPVALGSDRAARLACWIMGVPQGVIIALLILWDRPVFAAVIAALLVAQ-FWAMRVMLTDPKARAPWYNATGVSMYVLGMMISAIA---\n>MGYP002398540187/2-119 [subseq from] FL=0\n--------------------------------------------------KPITWFGPMWAFLCGAVASGATGWNLPDIGQILLGILLAGPVLCGVSQIINDYFDRDIDAINEPKRLIPSGLVSTQQITTTIGLLLL----LGVILGVYFGPSV--SLFSAIG-LTLAISYSAPP--------------------------------------------------------------------------------------------------------------------------------------------------------------\n>MGYP001163375048/20-159 [subseq from] FL=0\n----------------------------------------------------------------------------------------------------------------------------------------------------------PWGFGAAVAGLLLAWAYSAPPLRLKNNGWWGNAACGLSYEGLAWLTGAAVMaGGAMPGagSLLLALLYSVAAHGIMTLNDFKSVAGDRQMGVASLPVQLGIGRAARTACWVMVLPQLAVAALLLSWGRPWHALAVLALVG------------------------------------------\n>MGYP002777585078/43-200 [subseq from] FL=0\n----------------------------------------------LELLKPITWFPPMWAFTCGAISSGVLLG--DRWPQLALGLLITGPLVCATSQAANDWYDRHVDAINEPHRPIPSGRMPGTWgfRVAIIWTA----LSLLA------AIPLGLAGILAVAVALaFAWAYSAPPFRFKQNGWIGNAAVGVTYEGLAWITGAiVLLGGAIPNG-------------------------------------------------------------------------------------------------------------------------\n>MGYP003324294076/24-187 [subseq from] FL=0\n-----------------------------------------------------------------------------------------------------------------------------------------------------------------------AWAYSAPPIRLKLNGWWGNSAVGLSYEGLAWVTGAAIVlgGDLPSgPILIIALLYSIGAHGIMTLNDFKSVEGDLKMGIRSLPAQLGRERAVRVACLFMLVPQLVVVGLLLHWQLSLFAAAVGAVVVAQ-LLAMKRLLSDPRRLAPWYNATGVSLYVLGMMSAAI----\n>MGYP000928856588/36-206 [subseq from] FL=0\n----------------------------------------------------------------------------------------------------------------------------------------------------------------TCLGLFLAWAYSAPPLRLKRNGWLGNAACGFSYEGLAWVTGAAvmLGGALPPwPVLTLALLYSLGAHGIMTLNDFKAMDGDRQMGIRSLPVQLGAQGAARVACAIMAAPQFVVIALLLQWQRPVEALVVAAFLTGQLVLMIR-FLRDPVGKALFYSGFGVPLFVsMGLAAIA-----\n>MGYP001039604441/10-166 [subseq from] MGYP001039604441\n----------------------------------------------AELLKPITWFPPMWAFGCGVVASGVP--VADRWGMVLVGILLAGPLVCATSQVVNDWFDREVDAINEPNRPIPSGRVPGRWglYLAVTWTLL--SLAVATTLGPWG-------LGAAALGLLLAWAYSAPPVRLKRNGWFGNTACAFSYEGLAWVTGAAVmVGGAMPD--------------------------------------------------------------------------------------------------------------------------\n>MGYP000741728099/41-187 [subseq from] FL=0\n-----------------------------------------------EFLKPITWFPPMWAFACGVVASGQdlgEHWTL-----LVLGLVLTGPLVCASSQAVNDWFDRHVDAINEPDRPIPSGRMPGRWglAIAIAWTLL---------SLLWATLMGPWGFAACALAIALSWAYSAPPFRLKANGWYGNAAVGLCYEGLPWFTGIV----------------------------------------------------------------------------------------------------------------------------------\n>MGYP000969138230/15-149 [subseq from] FL=0\n---------------------------------------------TIELLKPITWFPPTWAFACGVVSSGVAVH-AADAPRIALGVMLVGPLVCGASQVVNDWYDRHVDAINEPGRPIPSGRIPG------RWGLYIG-IGW-SLLSLLAGALLGsNVFIATLIGLALAWAYSAPPLRLKQNGWWGNAA-------------------------------------------------------------------------------------------------------------------------------------------------\n>MGYP001614288530/2-144 [subseq from] FL=0\n-----------------------------------------------QLLKPITWFPPMWAFACGAVSSGI-PLTDH-PLLILAGIALAGPMVCGASQVVNDWFDREVDAINEPQRPIPSGRVPGYWGLYMaiAWSLL--SLALGASLG-------TTVFWATLLGLALAWAYSAPPLRLKLNGWWGNLAVGGTGVGVPLT--------------------------------------------------------------------------------------------------------------------------------------\n>MGYP003349268717/24-130 [subseq from] FL=0\n-------------------------------------------------------------------------------------------------------------------------------------------------------------FLAACVGLLLAWAYSAPPLRLKRNGWLGNAACGACYEGLPWFTGALVMSQSLPDakILLLATLYSIGAHGIMTINDFKSVVGDRQHGLRSIPALYGEAQAARIAVYA-----------------------------------------------------------------------\n>MGYP002777939117/1-68 [subseq from] FL=0\n---------------------------------------------------------------------------VEHVLVAAACMLMSGPLLAGYTQTINDFYDRDIDAINEPYRPIPSGAISIPQVVTQIIVLLVAGIGVA----------------------------------------------------------------------------------------------------------------------------------------------------------------------------------------------\n>MGYP000270059564/9-176 [subseq from] FL=0\n------------------------------------------------------------------------------------------------------------------------------------WSLL--SLALGAVLGPW-------VLGATVLGLALAWVYSAPPLRLKLNGWWGNTAVGFSYEGLAWVTgGAAMLGGAMPDsrILLLAVLYSLGAHGIMTLNDFKSIEGDRKLGIRSIPVQLGADRAAVLACAVMVVPQLVVIALLIHWNLPISAAVVGSLVLAQAAMMV-RFLAEPVE--------------------------\n>MGYP001296499357/10-216 [subseq from] FL=0\n------------------------------------------------------------------------------------------------------------------TRPIPSGRIPGSWglNIAIIWTIL--SLIVASFLGTWG-------FIAALIGLMLAWAYSMPPIRLKTNGWYGNAACGLSYEGIAWITGAAVVaGGSIPEgrSLILALLFSIGAHGIMTLNDFKSIKGDKKMGISSLPVRLGVRGAALSSCLTMLIPQILVLMLLVSWNTKYHATILSILLFIQVLL-MRIFLLNPQDKALFYSAVGVPVFVSGMMV-------\n>MGYP000249287349/35-205 [subseq from] FL=0\n-------------------------------------------KAALELIKPITWFPPMWAYLCGIVSAGVAPSG--SWPLVILGVILAGPIVCGMSQAANDWCDRHVDAINEPNRPIPSGRIPGRWGLWIALAMSVLSLALGWLLGPWG-------FGATVVGVLAAWAYSAEPVRLKRSGWWGPGLVGLCYEGLPWFTGAAVLSQTVPSFPVVTmaLLYAF----------------------------------------------------------------------------------------------------------------\n>MGYP001545255676/1-162 [subseq from] FL=0\n--------------------------------------------------------------------------------------------------------------------------------------------------------------------------YSAPPVRLKRSGVWGPLSVGISYEGLAWFTGAAVMLQALPSVYVITlaVLYSLGAYGIMVLNDFKAIEGDRKMGLGSLPATLGPRKAAWIACITMAVPQVVVVGLLIAwSGPIYAGLVGLSLLV-QLG-LMARLMRDPKALTPWYNATGVMLYVLGMLASAFAV--\n>MGYP003512904841/1-162 [subseq from] FL=0\n--------------------------------------------------------------------------------------------------------------------------------------------------------------------------YSAPPVRLKENGWWGNAACGISYEGIAWVTGAAVMaGGAMPggESLVLAALYSAGTHGIMTLNDFKAVAGDRQMGVRSLPVQLGVDKAARVACWFMAVPQVVVIALLLHWSQPAYAVAVAVLLVGQGVL-MRRFLADPTAKALWYSGFGVPLFVAGMMVSAFA---\n>MGYP001109643096/46-118 [subseq from] FL=0\n-------------------------------------------------------------------PPTNFTWTFSNVLASLACMLMSGPLLAGYTQTINDFFDKEIDAINEPNRPIPSGAISIKQVKIQIWVLLILGL-------------------------------------------------------------------------------------------------------------------------------------------------------------------------------------------------\n>MGYP001069853326/2-139 [subseq from] MGYP001069853326\n-----------------------------------------------------------WAFMCGVVS-INAP-ASEYLGTIFLGVLLTGPLVCATSQAVNDWFDREVDAINEPNRPIPSGRVPG------RWGLYIGLV-WTALSLVVAFALGKVVLVATIIGLILAWVYSAPPLRLKQNGWFGNTAVGACYEGLPWITGAAVLS-------------------------------------------------------------------------------------------------------------------------------\n>MGYP002777270331/25-184 [subseq from] FL=0\n----------------------------------------------------------------------------------------------------------------------------------------------------------PIVFVAGLVGLAFAWAYSAPPLRLKAHGWLGPLVCGLTYEGLSWFTGAAVMlGAMpSVEVIAVLVLYSLGAHGIMVLNDFKAVEGDRQTGMTSLPVVLGVSAAARLACLTMAAAQVVVIGLLAFWGYAISAMIVTGVLVAQIAA-MPRLLRDPAKHAPWYN--------------------\n>MGYP002781287202/2-165 [subseq from] FL=0\n----------------------------------------------LELLKPITWFPPMWAFSCGVVSAGVPLGEVWPLA--LAGIVLAGPLVCAASQAVNDWYDRHVDAINEPQRPIPSGRIPGrwGFVIALAWTLL--SLAVGAALGPWV-------LAATALGLVLAWADSAPPIRLKQEGWRGTAACGLAYEGLAWVTGAAVvLGGAapRPEILVLA---------------------------------------------------------------------------------------------------------------------\n>MGYP000698004150/18-164 [subseq from] FL=0\n---------------------------------------------ALRLLKPITWVPPMWAYLCGTVSSGVS--PLSNLTLVIIGIILAGPIVCGMSQAANDWCDRHVDAINEPDRPIPSGRIPGRWGLWIALAMSFLSLAVGALLGPWG-------FAATVLGVLAAWAYSAEPVRLKRSGWWGPGLVGLSYETLPWITG------------------------------------------------------------------------------------------------------------------------------------\n>MGYP000736349530/22-195 [subseq from] FL=0\n-------------------------------------------------------------------------------------------------------------------------------------------------------------FVAALVGLALAWAYSAPPFRLKKNGWYGNAAVGMCYETLPWFTGAAVALAAFPDwrIVLLAFLYGVGAHGIMTLNDFKAIEGDLKIGIRSLPAQLGPDRAARLACVVMAVPQLVVIALHLHWGFD-WAAAVIGVSVLLQAAAMRRLLTDPRGLAPWYNGTGVTLYVLGMMVSAFA---\n>MGYP002633204386/13-163 [subseq from] FL=0\n--------------------------------------------VILELLKPITWFAPMWAFMCGLVSTGAP--LLDRWALVIGGVLLAGPLVCGTSQAVNDWYDRHVDAINEPLRPIPSGRMPGA------WGFYVACcfTALSLLVAALLG---AAVLGAAIVGLALAWAYSAPPLRLKTNGWWGNAAVGLCYEGLPWFTGAAV---------------------------------------------------------------------------------------------------------------------------------\n>MGYP001810873057/20-189 [subseq from] FL=0\n----------------------------------------------LELLKPITWFAPMWAFLCGVVSSGAN---IQERwLFILGGVALAGPLVCATSQAVNDWFDRHVDAINEPKRPIPSGRIPGQWglYIAIVWTGL--SLALAATLGFW-------VLMAAVVGLALAWAYSAPPLRLKRSGVWGPAAVALSYEGLAWFTGAAVMGggLPRPEILALVVLYSLGA--------------------------------------------------------------------------------------------------------------\n>MGYP003336540233/15-164 [subseq from] FL=0\n----------------------------------------------LELLKPVTWFPPIWAFTCGVISTGipvGNHWRA-----VITGALVAGPLVCGASQAVNDWYDRHVDAINEPKRPIPSGRVPGRW---GFYVAIGWSLLSAAVASTLGGRAL----LATLLGLAMAWMYSMPPFRLKENGWWGNLAVGLSYEGLAWITGAAVM--------------------------------------------------------------------------------------------------------------------------------\n>MGYP000302508114/20-174 [subseq from] FL=1\n----------------------------------------------LTLLKPVTWFPPMWAYLCGTVSSGIS--PLEKPALVLLGIILAGPIVCGMSQAANDWCDRHVDAINEPHRPIPSGRIPGRWGLWIALAMSVLSLMVGALLGPWG-FAATVVVV------LAAWAYSAEPIRAKRSGWWGPGLCGLAYETLPWITGAAVVAAGAP---------------------------------------------------------------------------------------------------------------------------\n>MGYP001281208558/17-165 [subseq from] FL=0\n-----------------------------------------------ELLKPITWFPPMWAFACGVVASGAQLATHWPL--ALLGVLLAGPMVCATSQAVNDWFDRHVDAINEPQRPIPSGRMPGRWglYVAIAWTVLS--LLVATGLGVWG-------FAAAALGLVLAWAYSMPPVRLKENGWWGNLACGLSYEGLAWITGAAVM--------------------------------------------------------------------------------------------------------------------------------\n>MGYP000355475180/13-178 [subseq from] FL=0\n--------------------------------------------------------------------------------------------------------------------------------------------------------------------VALSWAYSAPPLRLKKNGWWGNAACALSYEGLAWLTGTAVmLGGAWpgPYSLALALLYSVGAHGIMTLNDFKAIEGDRRMGIASLPVQLGARHAALVACTLMLLAQAAVTLLLAFWQLPWHAAAVMALALAQLPLMA-KFLRQPVERALHVSAFGVPLFVSGMMVSA-----\n>MGYP000886458369/2-162 [subseq from] FL=0\n--------------------------------------------------------------------------------------------------------------------------------------------------------------------------YSAPPLRLKRNGWWGNAACGLCYEGLAWATGAVLMAGGWPggPTLLLAALYSVGAHGIMTLNDFKSMAGDRRMGIRSLPVQLGPVRAARVACGVMALPQAVVVALLLGWGAPGHAAAVAALLLAQAALM-RRFVADPERRAVWYSGLGVTLYVLGMAVAAHA---\n>MGYP003709818777/19-205 [subseq from] FL=0\n---------------------------------------------ALALLKPITWFPPMWAFAVGVVSSGaaiDGRWLLVG-----LGVLLAGPMVCGTSQAVNDWFDRHVDAINEPDRPIPSGRVAGRW---GLYIAIIGTL-LSLL--V-AAALGPLVLAAAAIGLALAWAYSAPPFRLKVSGWWGPAVVGLTYEGLSWFTGAAVMLGAMPSmqVLAILLLYSVGATDAFPVGDVGLMEAHK----------------------------------------------------------------------------------------------\n>MGYP003353735384/14-188 [subseq from] FL=0\n------------------------------------------------------------------------------------------------------------------------------------------------------------VLIATVFGLVCAWAYSAPPLRLKASGWIGPAVVGLTYEGLSWFTGAAVMaGSLPPvHVLVILVLYSIGAHGIMTLNDFKAVEGDRATGLRSLPVVLGERPAALLASAVMAIPQVIVVALMVMWGHHISAGVVAVLLAAQLALM-PRLVSAPARHAPWYNATGVSLYVLGMLASALG---\n>MGYP003492461464/18-192 [subseq from] FL=0\n-------------------------------------------------------------------------------------------------------------------------------------------------------------FGAAAIGLVLAWAYSAPPIRLKLNGWWGNAACGLSYEGLAWATGAAVMaGGAMPGerSLLLALLYSIGAHGIMTLNDFKSVEGDRRMGIGSLPVRLGSEQAAHMACWMMAVPQFVVVLLLLSWQAKPHALAVGALLAVQLLL-MRRFVADPHGRATWYSGLGVTLYVSGMLVSAFA---\n>MGYP003380966287/29-176 [subseq from] FL=0\n----------------------------------------------------------------------------------------------------------------------------------------------------------------AAIGLALAWAYSAPPLRLKRNGWWGNAACSLSYEGLAWCTGAAVMaaGAMpHPRSMLLALLYSVGAHGIMTLNDFKAIEGDRRMGIGSLPVRLGVNGAARVACGVMLLPQLVVVGLLGLWGAPLQAAAVAGLVVTQALM-MRRFLADPR---------------------------\n>MGYP002790153904/2-138 [subseq from] FL=0\n------------------------------------------------------------------------------------------------------------------------------------------------------------------------WAYSAPPFRFKQNGWIGNAAVGVTYEGLAWITGAiVLLGGAIPNgkVLAMAALYSLGAHGIMTLNDFKAIDGDRQMGIKSLPAAHGEHMAAWVACFVMLVPQFIVMLLLASWGKPMHASAIGGLVVVQTMMMASFLL-------------------------------\n>MGYP003388622571/20-154 [subseq from] FL=0\n----------------------------------------------VELLKPITWFPPIWAFLCGVVSSGVPI--ASRWPFLIAGILLTGPLVCGTSQAVNDWFDRHVDAINEPHRPIPSGRMPGRWglYIAIAWTAL--SLGVATTLGTWG-------FAAGAAGLLLAWAYSAPPLRLKQNGWWGNAACG-----------------------------------------------------------------------------------------------------------------------------------------------\n>MGYP002358998642/122-265 [subseq from] FL=0\n---------------------------------------------TLELLKPITWFAPMWAYGCGVVSGGGS--VSDHIDTLIVGVLLAGPLVCGTSQAVNDWYDRHVDAINEPQRPIPSGRIPGawGLYIAIIWTAV--SLAAATLL----GQ---TGFVAAIVGLALAWAYSAPPVRLKRNGWWGNTAVACCYEGLPW---------------------------------------------------------------------------------------------------------------------------------------\n>MGYP002715051835/8-124 [subseq from] FL=0\n-------------------------------------------------------------------------------------------------------------------------------------------------------------FAATVLGLGLAWAYSAPPLRLKANGWWGNAACGACYEGLPWFTGAAVMMAARPDwrILALAGLYSVGAHGIMTLNDFKSVEGDRRMGIASLPASLGVERAARLACAVMVVPQVAVVV-------------------------------------------------------------\n>MGYP003407917003/11-164 [subseq from] FL=0\n-----------------------------------------------ELLKPITWFPPMWAFGCGVVASGMPAQG--RWGLIVLGILLAGPLICATSQAVNDWFDREVDAINEPQRPIPSGRMPGRWglYIAVAWTA------LSLLVALALG---PWGFGAAAVGLLLAWAYSAPPLRLKRNGWWGNAACGMCYEGLAWATGAAVmaFGTM-----------------------------------------------------------------------------------------------------------------------------\n>MGYP000541225861/11-168 [subseq from] FL=0\n-------------------------------------QQRPDWSAVLELLKPITWFAPMWAFWCGVVSSGVPLRGHGFI--LLAGVLLAGPMVCATSQAVNDWFDRGVDAINEPNRPIPSGRVPGHwgLVIAIGWTLL--SLLVATLLGRWG-------FAAAVLGLLLAWAYSAPPLRLKRDGWWGNSAVALCYEGLPWLTGAAV---------------------------------------------------------------------------------------------------------------------------------\n>MGYP001416227309/1-90 [subseq from] MGYP001416227309\n---------------------------------------------------------------------------------------------------------------------------------------------------------------------------------------------------------------------------------------------------QSLPVVFGIKTASWISAGMIDIFQLAMVAVLIAIGQHFAAVLLVLLIVPQITFQAIWLLRDPVEFDVKYHASAQPFLVLGMLVTALAVGH\n>MGYP001333418120/20-168 [subseq from] MGYP001333418120\n----------------------------------------------LELLKPITWFPPMWAFVCGWVSAGPG--TGVNGWSLLAGIALTGPLVCGASQVVNDWYDRDVDALNEPHRPIPSGRAPGNVALwfAMLWTLIAQTW--ALMLGLWVAA-------ATFIGLLLAWAYSAPPLRLKLNGWWGNSAVALSYEGLAWITGAAI---------------------------------------------------------------------------------------------------------------------------------\n>MGYP000120522822/10-148 [subseq from] MGYP000120522822\n----------------------------------------------LELLKPVTWFPPMWAFACGVVASGQSLDGR--WGLVLAGVLLAGPFVCATSQAVNDWFDRHVDAINEPNRPIPSGRIPGRwgLYIAIIWTVLS----LAVALAL-----GPVVFWAAVFGMAMAWAYSAPPFRFKGNGWWGNAAVGLCYE-------------------------------------------------------------------------------------------------------------------------------------------\n>MGYP001770399379/1-157 [subseq from] FL=0\n-------------------------------------------------------------------------------------------------------------------------------------------------------------------------------LRLKRNGWWGNAAVGLSYEGLAWVTGAAvMIGGVLPDwrILALAGLYSLGAHGIMTLNDFKAIEGDRRMGIRSLPVQLGVRGAAWVACAVMALPQMTVVWLLFDWGRpLHGAAVALVLAV-QVALMV-RFLADPLGRATWYSALGVSVYVTGMMVSAFA---\n>MGYP000141154006/17-170 [subseq from] FL=0\n-----------------------------------------LGTV-AELLKPITWFPPMWAFACGVVSSGEAfagHWGL-----IVWGVLLAGPLVCASSQAVNDWFDRHVDAINEPHRPIPSGRIPGR------WGLYIAILWTGlSLLWAWQLGDWG--FKATLLALALAWAYSAPPFRFKQDGWLGNAACGLSYEGLAWITGAAVM--------------------------------------------------------------------------------------------------------------------------------\n>MGYP001954049713/63-232 [subseq from] FL=0\n------------------------------------------------------------------------------------------------------------------------------------------------------------------VGLAVAWGYSGPPLGLKMHGWWGNSGVAISYEGLAWVTGAAIVigGDLPPQpILLIALLYSIGAHGIMTLNDFKALEGDRVMGVNSLPVTLGPERAARLACWVMALPQVAVIALLFQWGLQDRALIVTGLLVLQ-FWAMREMMEDPKGRAPWYNGTGVLFYVSGMMVTAFA---\n>MGYP002781358761/2-147 [subseq from] FL=0\n--------------------------------------------------KPITWFPPMWAFLCGAVSSGAplgSRWAL-----IGLGVVLTGPMVCGASQAVNDWFDRHVDAINEPHRPIPSGRVPGRW---GFFVAVAGSL-LSLLLAATMG---PLVLAATLLALACGWAYSAPPLRLKTNGWVGPGVVAFSYEGLSWFTGAALL--------------------------------------------------------------------------------------------------------------------------------\n>MGYP003941998753/27-185 [subseq from] FL=0\n-------------------------------------------------------------------------------------------------------------------------------------------------------------FAAGGVGLLLAWAYSAPPLRLKQNGWWGNAACGLCYEGLAWVTGAAVMaGGAMPELrsLALALLYSVSAHGIMTLNDFKSVEGDRQMGIASLPVQLGVQGAARTACWVMIVPQLCVLGLLVMWQPPLHAAAVGGLIALQLVL-MRRFLQQPTERAIWYSG-------------------\n>MGYP002151195450/1-172 [subseq from] FL=0\n------------------------------------------------LLKPITWFPPMWAFGCGVVSAAQpvaGRWPV-----ILVGLTLAGPLVCACSQAVNDWFDRHVDAINEPQRPIPSGRMPGRWglYIAVAWTGL--SLAVATTLGTWG-------FGAAVIGLLLAWAYSAPPLRLKLNGWWGNAACGLSYEGLAWITGAAVMmRGAMPDrrTLVLALLFSIGAHGA-----------------------------------------------------------------------------------------------------------\n>MGYP001067676356/1-145 [subseq from] FL=0\n----------------------------------------------------------------------------------------------------------------------------------------------------------------------------------------GNGVVAISYEGLAWLAGHVAFAALTPGSVIVAALYSFGAHGIMAINDYKSIDGDQQVGIRTIPVMYGVKRAAWIIIITMNISQVSVLIAFMIWGNWIAALVIGGIIAVQLPIQR-NFIQDPAENYLKFSAIGVSFFVWGMLVAAIG---\n>MGYP001000611860/31-174 [subseq from] FL=0\n-------------------------------------------------------------------------------------------------------------------------------------------------------------------ALLFSWGYSAPPFRFKRNGWIGNAAVGFTYEGLAWVTGAGiMLGNRVPPmpLVVLAVLYSIGAHGIMTLNDFKAIEGDRRMGVASLPVQLGAHGAaRMACLF-MLVPQVVVA-LLLVWGLLPYAVAVLLLIYAQIPLMM-RFMRDPV---------------------------\n>MGYP001031336480/55-184 [subseq from] MGYP001031336480\n----------------------------------------------LALLKPITWFPPMWAFTCGVVSSGVS--ITERWGLVLAGMILAGPLVCAMSQAINDWYDRHVDAINEPHRPIPSGRIPGRWgcYIAVIWTGL--SLAMAAALGQW-------VLISAIIGLALAWAYSAPPLRLKQNGWLG----------------------------------------------------------------------------------------------------------------------------------------------------\n>MGYP003353055422/7-146 [subseq from] FL=0\n-------------------------------------------------------------------------------------------------------------IFNEPQRPIPSGRIPGqwGWVIAVAWTLLS--LG-------WAWQLGPWGFKACLLALLLAWGYSAPPFRFKQDGWLGNAACGLSYEGLAWVTGAAVMsdGALpNPQILTLAFLYSVAAHGIMTLNDFKSVQGDRRMGVASLPVQLGIE--------------------------------------------------------------------------------\n>MGYP000741728096/16-187 [subseq from] FL=0\n-----------------------------------------------------------------------------------------------------------------------------------------------------------------AGlGLLLAWAYSAPPLRLKQNGWWGNAACGLCYEGLAWATGAAVMaGGAMPEArsLALAALYSWGAHGIMTLNDFKSVKGDRQMGVASLPVQLGVDGAARNASLMMALPQIVVIVLLVVWQAPWHAAGVAALLVAQGVL-MRWFMASPVERALFYSGFGVPLFVAGMMVSAFA---\n>MGYP002738292715/1-162 [subseq from] FL=0\n--------------------------------------------------------------------------------------------------------------------------------------------------------------------------YSMPPVRLKENGWWGNLACGLSYETLAWITGTAvMIGGVMPGShsMTIALLYGLGAHGIMTLNDFKAVAGDQQMGVRSLPVQLGVQRAAWLACWTMAVPQVLVIALLFYWGAPLSAIAVIALLLGQIIL-MGWFLKAPSARALYYSGFGVPIYVSGMMVSAFA---\n>MGYP003301359233/19-196 [subseq from] FL=0\n----------------------------------------------LELIKPITWFPPMWAYACGVISSGM--GIMPNLALIILGIALAGPVVCGMSQAANDWCDRHVDAINQPDRPIPSGRIPG---LWGLWIAItmsLLALVIGWQLGIWG-------FCATLLGVAAAWAYSCEPIRLKRSGWWGPGIVALCYEGLPWFTGAAVMSQTFPNfnIVVIASLYAVGAHGIMTLNA------------------------------------------------------------------------------------------------------\n>MGYP003322618294/302-522 [subseq from] FL=1\n-------------------------------------------------------------------------------------------------------DDKEVDAINEPSRPIPSGKVPGSW---GFWIAIIMSI-IGIIVSWFLGFW---GFFATIIAISCAWAYSAEPLRLKRSGIIGPGIVALCYEGLPWFTGVAILTSQFPSIniILVAGFYAFGAFGIMVLNDFKAIEGDQKLGINSLPVTLGPRKAGLLSCFIMTLAQIAVISTFVQLKMYSIALVILILLCIQLVA-MSKMLTNPKKLVPWYNGTGVLLYVIGMMISAIG---\n>MGYP003532323666/23-170 [subseq from] FL=0\n----------------------------------------------LEVSHPITWFPPMWAYACGVASSGVP--VLQQWWRLSAGALLAGPLMCGTSQVVNDWYDRHVDAINEPNRPIPSGRIPGRWglYLALIWTT------L-SLLLAWVL--GPWVFGASLIGMALAWAYSAPPLRLKGNGWWGNLAVGFTYEGLAWVTGAA----------------------------------------------------------------------------------------------------------------------------------\n>MGYP001483494430/16-182 [subseq from] FL=0\n-------------------------------------------LVVLELLKPITWFPPMWAFACGVISSGI--SVVENLDLLILGIIVAGPVVCGMSQAANDWCDRHVDAINQPERPIPSGRMPEKWGLWIALIMTAISLIIGFYLGTWG-------FLATIIAVLAAWAYSMEPLRLKKSGLWGPGLVGLCYEGLPWFTGAAVISASipSPKIIIIAS--------------------------------------------------------------------------------------------------------------------\n>MGYP002414194784/1-212 [subseq from] FL=0\n-----------------------------------------------------------------------------------------------------------------PQRPIPSGRIPGawGLGIAVVWTLL--SLAFATLMGPWGF-------LACTVAIALSWAYSMPPLRLKNNGWWGNAACGLSYEGLAWITGSAvMLGGQWPSAasITLALLYSWGAHGIMTLNDFKAIDGDQQMGVASLPVQLGPQRAAQVACAMMWLPQAVVAALLWTWDLPWHASAVLILSLAQWP-LMRAFLRQPIERALSLSAFGVPLFVSGMMVSALG---\n>MGYP003343057165/2-179 [subseq from] FL=0\n----------------------------------------------------------------------------------------------------------------------------------------------------------PIGFAATLLALVLAWLYSMPPVRFKNNGWLGNLACGVSYEGLAWVTGATLLsGGALPSkpSLLLAGLYSASAHGIMTLNDFKAIEGDSRMGIRSLPVQLGADRAARVACWVMAVPQVIVVVLLAQWGAPVAALSVAALIAAQAVL-MRRFLAAPITQALFYSGFGVPLYVSGMMVSAFA---\n>MGYP001267205324/23-170 [subseq from] FL=0\n-------------------------------------------------------------------------------------------------------------LVNEPHRPIPSGRVPGNTALhfAVIWTVIAQI--WALMLGAWVA-------AATCLGLLLAWAYSAPPLRLKLNGWWGNSAVALSYEGLAWITGAAivLGGKLPPSpILMIALLYSIGAHGIMTLNDFKSVHGDLRMGIRSLPAQLGREKAARVaCV-------------------------------------------------------------------------\n>MGYP001205603021/11-166 [subseq from] FL=0\n-------------------------------------NHPDIM-TTLELIKPVTWFPPMWAFLCGAVSTGLIQF--ENLGYIFLGIILSGPVVCGMSQAANDWCDRHVDAINEPNRPIPSGRMPGRWGLGIAIAMSFLSLIIGWFLGLWG-------FVATITAVICAWLYSAEPFRFKKSGILGPLLVGLCYEGLPWFTGAA----------------------------------------------------------------------------------------------------------------------------------\n>MGYP000199116714/2-158 [subseq from] FL=0\n--------------------------------------------------------------------------------------------------------------------------------------------------------------------------------RFKNNGWLGNLACGVSYEGLAWVTGATLLsaGALPsKPSLLLAGLYSASAHGIMTLNDFKAIEGDRQMGVRSLPVQLGAKRAAQVSALMMLVPQVIVLALLLMWDKPIYAMVIGGLILGQIVL-LRDFLKRPVEKALFYSGFGVPILVSGMMVAAFAV--\n>MGYP001023231437/13-163 [subseq from] FL=0\n---------------------------------------RPAWSTMLELLKPVTWFPPMWAFLCGVVSSGSVpegHWPVV-----FTGVLLAGPLICGTSQAVNDWFDRHVDAINEPDRPIPSGRIPGKWGLWIAWAMSALSLLVGYQLGPW-------GFAATIFGVLAAWAYSAEPLRLKISGWWGPGLVGLCYEGLPWF--------------------------------------------------------------------------------------------------------------------------------------\n>MGYP001798280269/1-214 [subseq from] FL=0\n--------------------------------------------------------------------------------------------------------------INEPHRPIPSGRMPGR---WGLWIAL-AMRGLALVIAIPLGP---WGLGATAVAVVCAWAYSAEPIRLKKSGWWGPGIVGLCYEGLPWFTGAAVMVAGAPrwEVVVIATLYALGAHGIMTLNDFKALEGDTQTGVRSLPVTLGPARAARLACWIMAVPQVVVIALLFTWGAPIHATLVAALLVAQGAAMFR-LLRDPEGLAPWYNATGVMLYVLGMLAAAFA---\n>MGYP001250218627/117-302 [subseq from] FL=0\n-------------------------------------------------------------------------------------------------------------------------------------------------ASTWALMLRPWVAVATFIGLLLAWAYSAPPLRLKLNGWWGNSAVALSYEGLAWITGAAivLGGALPPTpILIIALLYSIGAHGIMTLNDFKSVEGDLKMGIRSLPAQLGRERAaKVACVF-MLLPQTVVIALLLHWQLAPYAAAVTVVVAAQC-LAMKRLLSDPKELAPWYNATGVSLYVLGMMSAAV----\n>MGYP000613222433/1-67 [subseq from] FL=0\n---------------------------------------------------------------CGAAASGNFEWTFSNVLASLACMLMSGPLLAGYTQTINDFFDKEIDAINEPNRPIPSGKISIKDVKI-----------------------------------------------------------------------------------------------------------------------------------------------------------------------------------------------------------\n>MGYP001800886591/8-163 [subseq from] FL=0\n----------------------------------------------LRLLKPITWFPPIWAFMCGAVSSGV---SLSDTpGRLTLGLILAGPVVCGMSQAANDWCDRHVDAINEPDRPIPSGRIPG---LWGLWIALamsAIGLSLGAALGLWG---F-IATVCAV---AAAWAYSAEPVRLKRSGLWGPGLVGLSYETLPWITGAAVLAATQPS--------------------------------------------------------------------------------------------------------------------------\n>MGYP003345377464/10-149 [subseq from] FL=0\n----------------------------------------------LTLLKPITWFPPMWAFACGSIT-GT-EKIFDNLPIFFLGLLLTGPLVCASSQAVNDWYDRHVDAINEPNRPIPSGRIPGK------WGLYIAL--IWSLISLWVGSFLgPIGFLATLLALILAWFYSMPPMRFKNNGWLGNLACGVSVAT------------------------------------------------------------------------------------------------------------------------------------------\n>MGYP001117236976/1-159 [subseq from] FL=0\n-----------------------------------------------------------------------------------------------------------------------------------------------------------------------------PPIRLKNNGWWGNLACAVCYEGLPWFTGVAMLTVVLPpnEVLWLALLYSVGAHGIMTFNDFKAVEGDRKMGVRSLPVQLGVRRAALVSCGIMVAAQVIVSVLLYRWGHPYHGGTVALLILIQVALM-PRLLAEPVRRAPWFNGTATLMYVFGMLVSAFAV--\n>MGYP001026694621/24-158 [subseq from] MGYP001026694621\n----------------------------------------------LELLKPVTWFPPMWAFGCGVATSGAP--LAEHWPLLLVGILLTGPLVCATSQAINDWYDRHVDAINEPHRPIPSGRIPGNWGLRiaIAWSLL--SLAVATLL-------GPVGFAATVLGLVLAWAYSMPPVRLKKNGWWGNTAVA-----------------------------------------------------------------------------------------------------------------------------------------------\n>MGYP001234730023/12-164 [subseq from] FL=0\n---------------------------------------------ALTLIKPITWFPPMWAFLCGAVSSGASL--SAGIWMLILGILLAGPIVCGMSQAANDWCDRHVDAINEPYRPIPSGRIPG---AWGLWIALA----MSA-LSLFVGWCLGIWgFAATILGVLAAWAYSAEPIRLKKSGWWGPGLVGLCYEGLPWFTGAAVMST------------------------------------------------------------------------------------------------------------------------------\n>MGYP001616405050/11-145 [subseq from] FL=0\n-----------------------------------------------ELLKPITWFPPMWAFSCGVVASGL---PAEGRWPLIVAgVLLAGPFVCATSQAVNDWFDRHVDAINEPQRPIPSGRMPGHwgLYIAVIWTLL-------SLLLAWQLG--QAGFLAAMFGLLLAWAYSAPPLRLKRNGWLGNAACGR----------------------------------------------------------------------------------------------------------------------------------------------\n>MGYP000465843464/2-172 [subseq from] FL=0\n----------------------------------------------------------------------------------------------------------------------------------------------------------------------LAWAYSAPPLRLKLNGWYGNAAVAISYEGLAWFTGAAVMLGAMPDtrIVVLLLLYSAGAHGIMTLNDFKSISGDKEMGVRTIPVQIGAHNAARLASMVMAVPQVIVICLMFAWGLHVHGVIISMLLAGQIYLMFKYLmdrvqlLLKPREMAAYYNAFGVTLYVLGMLTSAI----\n>MGYP003569792132/17-167 [subseq from] FL=0\n--------------------------------------------VALELLKPITWFPPMWAFACGVISSGVA--ISENLDLLILGVLLAGPIVCGMSQAANDWCDRHVDLINEPHRPIPSGRMPG---LWGLWIALAmsaGALALGWTLGKW-------GFYATVVAVAAAWAYSVEPIRLKRSGWLGPGLVGLCYEGIPWFTGAAI---------------------------------------------------------------------------------------------------------------------------------\n>MGYP002785943123/4-93 [subseq from] FL=0\n-------------------------------------------------------------------------------------------------------------------------------------------------------------------GLVLAWAYSAPPLRLKQNGWFGNAAVAFCYEGLPWFTGAAIMATVLPDwrILLIAALYSIGAHGIMTLNDFKAIEGDSRMGIRSLPVQLG----------------------------------------------------------------------------------\n>MGYP003553787525/11-159 [subseq from] FL=0\n-----------------------------------------------ELLKPSTWFPPVWAFGCGVVASGMPAQG--RWGLIVLGILLAGPLICATSQVVNDWFDREVDAINEPNRPIPSGRIPGRWglYIGILWTLM--SLEVAALLGPWG-------FGAGVVGLVLAWAYSAPPARLKRNGWWGNAACAFSYEGLAWVTGAAVM--------------------------------------------------------------------------------------------------------------------------------\n>MGYP003318290429/12-112 [subseq from] FL=0\n-----------------------------------------------------------------------------------------QPFMCGFTQTINDWFDRELDAINEPYRPIPSGAISELEVYSQIAFLLVGSIVVALQLDGWAGNDWPVITAIGIGMQLDSELlvsFSDTFLHMPDPGSVGPF--------------------------------------------------------------------------------------------------------------------------------------------------\n>MGYP003476765449/10-126 [subseq from] FL=0\n-----------------------------------------------------------------------------------AGVILAGPLVCATSQAVNDWFDREVDAINEPHRPIPSGRMPGRS---GLYVAIAW--TLLSLMAAWAI--GPWVFAAAAFGLLLAWAYSAPPLRLKQNGWWGNAACGLCYEGLAWITGAAVFVT------------------------------------------------------------------------------------------------------------------------------\n>MGYP000629718304/2-67 [subseq from] MGYP000629718304\n----------------------------------------------------------------------------------------------------------------------------------------------------------------SLGGSFVSFIYSAPPLKLKQNGWLGNYALGASYIALPWWAGQALFGQLTWTTALLTLAYSLVGTLI-----------------------------------------------------------------------------------------------------------\n>MGYP003502834414/2-142 [subseq from] FL=0\n----------------------------------------------------------------------------------LVGIVLAGPLVCATSQAANDWFDRHVDAINEPQRPIPSGRIPGRWglYVALIWTLLS--LAA-----GWAI--GPWVFAAAVFGLALAWAYSAPPLRLKNNGWWGNAACGLCYEGLAWITGAAVMAGGAPSLasLILAALYSAGAHGIIV---------------------------------------------------------------------------------------------------------\n>MGYP003596594088/20-167 [subseq from] FL=0\n-----------------------------------------------ELLKPITWFPPMWAFACGVVSSQQ---PVAGRWPSILAgLMLAGPLVCASSQAANDWFDRQVDAINEPQRPIPSGRMPGRW---GLYIAIL-WTGLSLLLATALGR---WGFAAAVVGLLLAWAYSAPPLRLKLNGWWGNAACGLAYEGLAWITGAAV---------------------------------------------------------------------------------------------------------------------------------\n>MGYP003507402861/7-160 [subseq from] FL=0\n---------------------------------------------------------------------------------------------------------------------------------------------------------GPWVFAAAAFGLLLAWAYSAPPLRLKRNGWWGNAACGLCYEGLAWITGAAVMSGGAPSLssLILAALYSVGAHGIMTLNDFKSIDGDQRMGIGSLPVQLGPQRAAQVACWVMALPQVAVIALLVDWGQPLHAAGVGALLAVQLVMMRRPVATEP----------------------------\n>MGYP001803274282/10-179 [subseq from] FL=0\n-------------------------------------------------------------------------------------------------------------------------------------------------------------------GVLLAWAYSAPPVRLKRNGWYGNSAVALAYEGLAWITGASIMlSGAVPDakIIVLALAYSAGAHGIMTLNDFKSVQGDLRVGLRSLPAIYGPERAARLACWTMGVPQLVVIGCLMYWGLPVAAAGVGAVLILQILAMWK-MLGDPRGLAPWYNATGVSLYVSGMMISAVAL--\n>MGYP000261090577/40-217 [subseq from] FL=1\n----------------------------------------------------------------------------------------------------------------------------------------------------------TLVFAAAITGLALAWAYSAPPLRLKLNGWWGNLACGLCYEGLAWITGAAvMLGGQRPSarVFALALLYSIGAHGIMTLNDFKSIEGDLRTGIGSLPVRLGPDRAARAACWIMAVPQAAVVALLVDWGQPLHAAGVGALLAVQL-AMMRRFVAAPRERAIWYSGLGVTLYVTGMLVAAFA---\n>MGYP001795049351/33-170 [subseq from] FL=0\n----------------------------------------------VELLKPITWFPPMWAYACGAISVGNFTDRWM---YVLAGIILAGPMVCGTSQAVNDWFDRHVDAINEPHRVIPSGRMPGSW---GFYIAILGTV-VSAAFSALLGF---WVFLAALVGFIMAWAYSAPPLRLKLHGWFSNGAVALSVH-------------------------------------------------------------------------------------------------------------------------------------------\n>MGYP000874347469/1-150 [subseq from] FL=0\n----------------------------------------------------------------------------------------------------------------EPNRPIPSGRMPGRwgLYIAVLWTLLS--LAVGLVL-------GPVGFAAAALGLLLAWAYSAPPLRLKRNGWWGNAACGLSYEGLAWVTGAAVMaagGWPSERSMLLALLYSVGAHGIMTLNDFKSIEGDKQMGIGSLPVQLGVDGAARVGTAADQVT-------------------------------------------------------------------\n>MGYP001222914441/20-166 [subseq from] FL=0\n----------------------------------------------LALLKPITWFPPMWAYACGAISTGAIAGER-WIA-VAAGVPRAGRLLCGTSQAVNNWFDRHVDAVNEPHRVIPSGRMPGQW---GLYIAIAGSLAATV----LAALLGPWVLVPSLVGLALAWAYSAPPLRLKRNGWAGNAAVGFSYETLPWVTAA-----------------------------------------------------------------------------------------------------------------------------------\n>MGYP003623061266/1-153 [subseq from] FL=0\n-----------------------------------------------------------------------------------------------------------------------------------------------------------------------------------RNGWWGNLACAACYEGLPWFTAAAIMAGSLPNwrIIAVAATYSVGAHGIMTLNDFKSVEGDKRMGIDSLPVLLGVDNAARFACLVMAVPQIVVVALLLSWQRPFYAAAVGALLVAQ-FFLMAHFLKGPRVRAPWYNGTGISCYVIGMLITAFAL--\n>MGYP003849569381/11-187 [subseq from] FL=0\n----------------------------------------------------------------------------------------------------------------------------------------------------------PLVFVAGLVGLGFAWAYSAPPLRFKANGMLGPLVCGLTYEGLSWFTGATVMLGAMPSVAVicVLVMYSLGAHGIMVLNDFKAVEGDRQTGLTSLPVTMGVEHaARFACVTM-ASAQIVVICLLAIWGYGYSALAVS-IVLAAQIAAMPRLIRDPAKYAPWYNGVGVTLYVLGMLAAALG---\n>MGYP003349313652/10-145 [subseq from] FL=0\n----------------------------------------------AELLKPITWFPPMWALACGVVSSG-FDGSVQRWPLVVVGILLAGPLVCGTSQAVNDWFDRHVDAINEPQRPIPSGRMPGR------WGLYIAILWTG-LSVLWSWQLGIWGFYATLLGLALAWAYSAPPLRLKLNGWWGNAACA-----------------------------------------------------------------------------------------------------------------------------------------------\n>MGYP002737848668/1-158 [subseq from] FL=0\n------------------------------------------------------------------------------------------------------------------------------------------------------------------------------PLRLKNNGWWGNAACGLSYEGLAWITGAAVMaGGLMPGArsLLLALLYSVAAHGIMTLNDFKSVEGDRQMGVGSLPVRLGIALSARTACAVMVAPQLVVIGLLLVWQQPWSALAIVALVLGQLKL-MQKFVASPVERALQLSAFGVPLLVTGMMVAAFA---\n>MGYP001065353566/11-149 [subseq from] FL=0\n-----------------------------------------------ELLKPITWFPPMWAFGCGVVASGVA--TEGRWPLIVVGVLLAGPLVCASSQAVNDWFDRHVDAINEPQRPIPSGRMPGRWglGIAILWTLL--SLVVAAFLGPWG-------FAAGLVGLLLAWAYSAPPLRLKQNGWWGNAACGLCYEG------------------------------------------------------------------------------------------------------------------------------------------\n>MGYP000143656062/20-170 [subseq from] FL=1\n----------------------------------------------LTLLKPVTWFPPIWAYLCGVVASGVAPATAP-VA-VLVGMVLAGPVVCGMSQAANDWCDRHVDAINEPDRPIPSGRIPGRWG---LWIALfISalALALGTVLGPWG-------FGATVFGVVAAWAYSAEPIRLKRSGIWGPGLVGLCYEGLPWFTGAAVLG-------------------------------------------------------------------------------------------------------------------------------\n>MGYP000913950485/31-171 [subseq from] FL=0\n---------------------------------------------------------------------------------------------------------------------------------------------------------LGLAGVLAVAVALaFAWAYSAPPLRFKQNGWIGNAAVGITYEGLAWVTGAVvLLGGTVPStrILLLAGLYSLGAHGIMTLNDYKAIEGDRRMGIRSLPATLGPTRAGWVLCTVMVAPQLVVIGLLLAWGATWHPYAVAGLV-------------------------------------------\n>MGYP003342700301/20-171 [subseq from] FL=0\n----------------------------------------------LELLKPITWFAPMWAFGCGIVSSG-VHV-SDHLGMLLLGAALSGPLVCGTSQAVNDWFDRHVDAINEPQRPIPSGRMPGRWGLYIAWLWT-------LLSALWAWSLGPWGFGATLLALVLAWAYSAPPLRLKLNGWWGNAAVALCYEGLPWFTGAAVMTS------------------------------------------------------------------------------------------------------------------------------\n>MGYP000724514229/4-134 [subseq from] FL=0\n---------------------------------------------------------------CGAVASGQP--LLERWYLAVAGIALAGPLVCGTSQVVNDWFDRHVDAINEPGRPIPSGRVPGRRA---LWL-AIAWTGLSLLVAATLGR---WVFGAAVFGLALAWFYSAPPLRLKRNGWWGNSAVGLCYEGLPWFTAVA----------------------------------------------------------------------------------------------------------------------------------\n>MGYP002653352103/153-314 [subseq from] FL=0\n--------------------------------------------------------------------------------------------------------DFAIWSRNEPQRPIPSGRMPGR------WGFYVA-AGWTVLSLVVATALGPWILGAALFGLVLAWIYSAPPLRLKRNGWWGNSAVAICYEGLPWFTGAAVMAASVPDhrVLLVALLYSVGAHGIMTLNDFKSVEGDGRTGIRSLPVQLGTLGAaRLACL-VMAVPQVAVI--------------------------------------------------------------\n>MGYP000430328950/12-185 [subseq from] FL=0\n------------------------------------------------------------------------------------------------------------------------------------------------------------VFGAAGLGLALAWAYSAPPFRLKRSGWYGPAAVGLCYEGLPWFTAAAAAAGAFPGYptLSIALLYSVGAHGIMTLNDFKSVQGDRALGLRSLPAEYGLHKAAIIACWFMAVPQLFIVVLLAISGANWQASAVCLLIIGQLFAMV-KLLKKPEELAPWYNATGVSLYVLGMMAVAI----\n>MGYP001799911118/13-86 [subseq from] FL=0\n---------------DDAKPSNEGSKARQLLGMKGAADgETSIWKIRLQLMKPITWIPLIWGVLCGAASSGHFVWSVDHVLASLACMLM-----------------------------------------------------------------------------------------------------------------------------------------------------------------------------------------------------------------------------------------------------\n>MGYP001256166058/79-167 [subseq from] FL=0\n----------------------------------------LNWKIRLQLTKPATWVPLIWGVACGAAASGNFHalWnlfgdapTtdsvgvvATDAVKAFCAMVLAGPFMCGFTQTINDWFDRELDAINE----------------------------------------------------------------------------------------------------------------------------------------------------------------------------------------------------------------------------\n>MGYP001242319926/86-176 [subseq from] FL=0\n------------------------------------------------------------------------------------------------------------------------------------------------------------VGLLACFGALVSYLYSAPPYKLKAEGWRGSFALGASYIALPWWCGQAMFGhvgegaaggELTPPVVVLTVLYSLAGLGIAIVSTPKGVMTD-----------------------------------------------------------------------------------------------\n>MGYP003401785561/4-113 [subseq from] FL=0\n------------------------------------------------------------------------------------------------SQAVNDWYDRHVDAINEPNRPIPSGRIPGRWglYIAIIWT------GLSLLLATTLGT---WGFVAAIVGLALAWAYSAPPIRLKQNGWWGNAACGLCYEGLPWFTGAAGMGASMPDLP------------------------------------------------------------------------------------------------------------------------\n>MGYP001375231429/36-206 [subseq from] FL=0\n----------------------------------------------------------------------------------------------------------------------------------------------------------------TLIGLLLAWAYSAPPLRLKLNGWWGNSAVALSYEGLAWITGAAivLSGDLPPApILIVALLYSVGAHGIMTLNDFKSVDGDLKMGIRSLPAQLGRERAAKVACLFMLIPQLAVITLLLSWQLAPYAASVTAVVAAQCL-AMKRLLSDPKALAPWYNATGVSLYVLGMMSAAM----\n>MGYP002625582337/8-174 [subseq from] FL=0\n--------------------------------------------------------------------------------------------------------------------------------------------------------------------VLAAWAYSLPPIRLKRSGWWGPGLVGLSYETLPWFTGAAVLsmGAPTFHVVVIAILYGIGAHGIMTLNDFKASEGDRATGVRSLPVVVGPAVAAKIACTVMAVPQMLVVALLLIWGRPFFAVGVLL-LLGLQFAAMRVLLLDPKGKAPWYNATGVALYVSGMMLVAVA---\n>MGYP000005123190/19-172 [subseq from] FL=0\n----------------------------------------------LALLKPITWFPPIWAFVCGVISSGIP--IGERWPFLIAGIALTGPLVCGTSQAINDWFDRHVDAINEPNRPIPSGRIGGT------WGLRIAIIGTL-LAACVAAATGPWVFAATLLGLACAWAYSAPPLRLKADGWAGPAVVALTYEGLTWFTGAAVmLGTL-----------------------------------------------------------------------------------------------------------------------------\n>MGYP001220939405/1-68 [subseq from] FL=0\n-------------------------------------------------------------------------WRVDHVLAAFACMLMSGPLLAGFTQTINDYYDREIDAINEPYRPIPSGAIPLGQVKLQIWVLLLAGLA------------------------------------------------------------------------------------------------------------------------------------------------------------------------------------------------\n>MGYP003337244448/24-199 [subseq from] FL=0\n-------------------------------------------------------------------------------------------------------------------------------------------------------------FLATIIGVICAWAYSAEPIRLKKSGIWGPFLVGLCYEGLPWFTGAAVLsiGFPKSDTVMLAVLYAIGAYGIMTLNDFKAIRGDRKMGVKSLPVLIGETTAARLACTVMLLPQMIVIYLLFDWNLSNYGLIIIVALVLQILAM-ARLVRNPVKFTPWFNGTGVTFYVIGMMVSAVAVS-\n>MGYP003492370076/13-169 [subseq from] FL=0\n---------------------------------------------------------------------------------------------------------------------------------------------------------GPLGFAAALFGLLLAWAYSAPPMRLKRNGWWGNSACALCYEGLAWTTGAAIMAVgVWPDSrsLLLALLYSAGAHGIMTLNDFKSITGDRCMGIGSLPVRLGPQRAAEVACWVMALPQFVVVGLLIEWGQPLHAAAV-GVLLAAQLILMRRFLGSPIER-------------------------\n>MGYP000244440306/7-87 [subseq from] MGYP000244440306\n-----------NPENIEKADNSGNSKTRQLLGMKGAAaGETSIWKIRLQLMKPITWIPLIWGVICGAASSGNYTWTLGNVLLAAACMLLSGP--------------------------------------------------------------------------------------------------------------------------------------------------------------------------------------------------------------------------------------------------\n>MGYP000212177179/261-427 [subseq from] FL=0\n-------------------------------------------------------------------------------------------------------------------------------------------------------------------GLALAWAYSAPPFRLKSSGWWGPAVVGLTYEGLSWFTGATVMLGAMPSASVLTvlLLYSLGAHGIMTLNDFKAVEGDRATGLRSLPVTMGVRNASLLACAVMGGAQILVVALLLMWGQLLSAAIVALLLAGQVALM-PRLVRDPAKHAPWYGATGVTLYVFGMLAAGL----\n>MGYP000598217333/19-180 [subseq from] FL=0\n----------------------------------------------LLLLKPITWFPPMWAFGCGIIASGVAPS--GQWALIGLGILLAGPLVCGTSQAVNDWFDRHVDAINEPQRPIPSGRIPGRwgLYIAIVWTLLS-ML-WAWQLGTWA-------FRATLLALALAWAYSAPPFRFKKDGWIGNAACALSYEGLAWITGAAvMLGGAMPDAHIIT---------------------------------------------------------------------------------------------------------------------\n>MGYP003349085721/15-127 [subseq from] FL=0\n--------------------------------------------------------------------------------------------------------------------------------------------------------------AAAALGLVLAWAYSMPPVRLKQNGWWGNAAVAICYEGLPWFTGAAVMAASLPDsrIIALALLYSIGAHGIMTLNDFKAIEGDKRMGVRSLPVQLGVQGAARNACAVMALPQLA----------------------------------------------------------------\n>MGYP001083351456/59-132 [subseq from] MGYP001083351456\n---TETNTFRLNAVPPKSnEEVTDGSAdVRQLLGVKGASGETDIWKIRLQLTKPVTWIPLVWGVMCGAAASGNYHWI------------------------------------------------------------------------------------------------------------------------------------------------------------------------------------------------------------------------------------------------------------------\n>MGYP002653319728/23-160 [subseq from] FL=0\n-----------------------------------------------ALLKPITWFPPMWAYACGAISTG--HGMDGRLGFIVLGVLLAGPLLCGTSQAVNDWFDRHVDAINEPDRVIPSGRMPGH------WGLYIS-IIMSALSLVVAGLMGSFIFAAALLGLAFAWAYSAPPFRFKQNGWLGNGVVGFSFP-------------------------------------------------------------------------------------------------------------------------------------------\n>MGYP000604120548/115-254 [subseq from] FL=0\n--------------------------------------------AMLELIKPITWFPPMWAYLCGVVSVGASPWAALP--LVILGIILAGPVVCGMSQAANDWCDRHVDAVNEPNRPIPSGRIPGRW---GLWIALAmsvLSLVMGWFLGPW-------GFAACALAIALSWAYSAPPVRLKNNGWWGNSACALSY--------------------------------------------------------------------------------------------------------------------------------------------\n>MGYP000592575607/16-148 [subseq from] FL=0\n----------------------------------------------------------------------------------------------------------------------------------------------------------PIVLGAAALGCAFSWAYSAPPLRLKRDGWLGNASVAISYEGLAWVTGAALVGQGLPsnETLLLAALYSFGAHGIMTLNDFKSVKGDRHFGIMSLPARYGVSVASRIACWMMAAPQLVVVLLLLSWGETLAAAI------------------------------------------------\n>MGYP001014889072/28-151 [subseq from] FL=0\n------------------------------------------------------------------------------------------------------------------------------------------------------------VFLASILGLSIAWAYSAPPLRLKQNGWWGNTAVGLCYEGLPWFTGAAAVAHeHlpDPRITFLAVLYSAGAFGIMVLNDFKAIEGDHKLGVRTLPVQLGVGNAVAVACVVMAVPQFVAVGFLLLR--------------------------------------------------------\n>MGYP002138382808/1-165 [subseq from] FL=0\n---------------------------------------------------PITWFPPMWAFACGVVASGVA---LGDRWWMiALGVLLAGPLVCATSQAVNDWFDRHVDAINEPHRPIPSGRIPGQ------WGLYIAI-FWTVLSLLWAWHLSPWGFVAAGLGLVLAWAYSAPPVRLKRNGWWGNAACGLCYEGLAWVTGAAVMaGGAMPhgQSLMLAALYSAA---------------------------------------------------------------------------------------------------------------\n>MGYP001161952775/20-151 [subseq from] FL=0\n-----------------------------------------------ELLKPVTWFPPMWAFSCGVVASGvplAGHWGL-----ILVGVLLSGPLVCATSQAVNDWFDRHVDAINEPQRPIPSGRMPGRWglYVALVWTLL--SLAVSTLLGPWG-------FGAAVVGLALAWAYSAPPLRLKRNGWWGNAA-------------------------------------------------------------------------------------------------------------------------------------------------\n>MGYP003501860273/3-171 [subseq from] FL=0\n-------------------------------------------------------------------------------------------------------------------------------------------------------------------GLVLAWADSAPPARLKRNGWWGNAACAFSYEGLAWVTGAAVMmsGA-MPEsrSLALAVIYSIGAHGIMTLNDFKSIAGDKQMGIASLPVQLGVKGAAGTACLLMGVAQVAVVVLLVLWGRPVHASAIAALLVAQLLL-MRRFLPDPVARATWYSGLGVTRYVIGMLVEAFA---\n>MGYP002149187801/29-190 [subseq from] FL=0\n-------------------------------------------------------------------------------------------------------------------------------------------------------------------ALVSAWAYSAPPLRLKKNGWWGNLAVGLSYEGLAWICGAAVLigGTTLPwPILTIALFYSLGAHGIMTLNDFKSVKGDRVAGVRSLPVQLGEQRAAVVACVIMIAAQLIVIGIELRLGLRLQAAIVGALVVVQLL-MMRRFLADVSARALWYSALGIPVYVTG----------\n>MGYP001845117447/47-175 [subseq from] FL=0\n----------------------------------------------------------------------------------------------------------HVDAINEPNRPIPSGRLPGRwgLYIAIVWTLL--SLTLALVLGTW-------VFFATVVGLILAWIYSAPPLRLKQNGWWGNAAVGFSYESLTWITGAAvMIGGQLPDwrILALAFLYGLGAHGIMTLNDFKAIEGDT----------------------------------------------------------------------------------------------\n>MGYP003672215224/43-230 [subseq from] FL=1\n----------------------------------------------------------------------------------------------------------------------------------------VLALGMGAFLGPWG-------FGATVFGVLAAWAYSAEPVRLKRSGVWGPGLVGLCYEGLPWFTGAAVLAAGAPsgPVIAIAALYAIGAHGIMTLNDFKALEGDRQMGVNSLPVTLGAERAARVACMVMALPQLAVIGLLLAWGRPWHAAA-IGVLVLGQFWAMRILLSDPKGRAPWYNGTGVMAYVTGMMIAAFA---\n>MGYP000488129848/5-169 [subseq from] FL=0\n---------------------------------------------------------------------------------------------------------------------------------------------------------------------ALSWAYSAPPVRLKNNGWWGNAACALSYEGLAWLTGTAVmLGGAWpgPHSLTLALLYSLGAHGIMTLNDFKAIEGDRRMGVASLPVQLGAPGaARMACLF-MLVPQVAVTLLLAHWQLPLHALAVCVLAALQWP-LMSRFLRQPVERALHVSAFGVPLFVAGMMVSA-----\n>MGYP000394384808/19-196 [subseq from] FL=0\n----------------------------------------------------------------------------------------------------------------------------------------------------------PLVLAAGTLGLFLAWGYSMPPLRFKQNGWLGNGVVGLSYETLPWItaAAAALGGSPSKPMLLVALLYGIGAHGILTLNDFKAIKGDREMGINTLPVLHGPRRSAVIACLIMGSAQAGVILLLLHLDLSIGALLVGTLLLAQVLC-MPRFVRDPEGKAVWYSAVGVGLYVTAMMVTAIAM--\n>MGYP001236473424/15-191 [subseq from] FL=0\n----------------------------------------------------------------------------------------------------------------------------------------------------------PWAFVAAALGLALAWGYSAPPLRLKRNGWWGNAACGLSYEGLAWVTGAALMAGGWPSLpsLIVAALYAAGAHGIMPLNDFKALAGARRTGIRSLPVMLGAPRAARVACWVMALPQAAVVALLLDWGAPVHAAGVAVLLLAQVMLM-RRFVADPERRAVWYSGLGVTLYVLGMLFAAFA---\n>MGYP000444031844/35-153 [subseq from] FL=0\n----------------------------------------------------------------------------------------------------------------------------------------------------------------TVLGMLLAWAYSAPPARLKLNGWWGNAAVGLSYEGLAWVTGAAvMIGGAMPDtrILLLALLYSIGAHGIMTLNDFKAIEGDRRMGVRSLPVQLGPERAARLACWTMALPQVVVIALFMS---------------------------------------------------------\n>MGYP001473897041/12-187 [subseq from] FL=0\n-------------------------------------------------------------------------------------------------------------------------------------------------------------FYATLVGVICAWLYSVEPFRLKRSGIFGPLMVGLCYEGLPWFTGAAVLSTKIPkfEIILVASLYALGAYGIMVLNDFKAVVGDKQTGIKSLPVLIGTKNAARVACTVMIVPQLVIILLLIAWNLNSYASVLSINLLIQIF-TMSRLLTDPEKLAPWYNKTGVTLFVLGMMLSALGIS-\n>MGYP003894715481/16-133 [subseq from] FL=0\n-----------------------------------------------------------------------------------------------------------------------------------VWTLL--SLAVATVLGAWG-------FGAAVFGLVLAWAYSAPPLRLKRNGWYGNAACAACYEGLPWFTGAALMVGTMPDArtILAAALYSVGAHGIMTLNDFKAVQGDRQMGIASLPVQLGVDRAA-----------------------------------------------------------------------------\n>MGYP000116720077/4-109 [subseq from] FL=0\n-----------------------------------------------------------------------------------------------------------------------------------------------------------------CIGMVLAWLYSAPPVRLKRNGWWGNLAVGVSYEGLAWITGAAvMLGGALPDwrIFLLAGLYSLGAHGIMTLNDFKAIEGDRQTGLRSLPVTLGLDRAAVGC--GLDVA-------------------------------------------------------------------\n>MGYP000409551488/14-173 [subseq from] MGYP000409551488\n---------------------------------------------------------------------------------------------------------------------------------------------------LGVGYQLgPWGFGATILGVAAAWAYSAEPIRLKRSGWWGPAVCGLAYETLPWLTGTAVLvaGAPTLPVVAIAVLYGIGAHGIMTLNDFKAIEGDRQMGVNSLPVTLGPERAAWVACIIMAVPQVAVIGLLFYWGVPFYALAIAVSLVLQVA-AMRVLLRDP----------------------------\n>MGYP001282348783/18-143 [subseq from] FL=0\n----------------------------------------------------------------------------------------------------------------------------------------------------------PVAFFATLIGLALAWAYSAPPLRFKRNGWIGNGVVGLCYEGLPWITGAAIAsgATPTPEVFAVALAYSIGAHGIMTLNDFKSLDGDRRMGLGSLPARLGPVLAVEVACIVMALAQAAVVLMLIAWG-------------------------------------------------------\n>MGYP001807300805/15-156 [subseq from] FL=0\n--------------------------------------------AHLELLDPVTWLSGFPCLAAGVMASGGMRGTLHDYLLLLLIFLMYGPFGTGFSQSVNDVFDLELDRVNEPSRPIPSGRLSEKEGLwNSIIVLLLaAAIGFGLWLHIGGMRGW-IILISILSALFVAYIYSAPPLKLKKNILAS----------------------------------------------------------------------------------------------------------------------------------------------------\n>MGYP003340250216/23-121 [subseq from] FL=0\n-----------------------------------------------------------------------------------------------------------------------------------------------------------AVFIAALFGLILAWAYSAPPFRLKLNGWAGNAAVGLCYEGLPWFTGAAVMGGALPstNVMALALLYSIGAHGIMTLNDFKSVEGDTRMGVASLPVQLGV---------------------------------------------------------------------------------\n>MGYP001347072527/28-178 [subseq from] FL=0\n----------------------------------------------VELLKPITWFPPMWALLCGVVSSGvpiTSRWTF-----LLAGIVLTGPLVCGTSQAVNDWFDRHVDAINEPDRPIPSGRIAGKWglGIAIIWTVL--SLAVAAMTGRWV-------LAATFVGLICAWGYSAPPFRFKTSGWIGPAVVALTYEGLSWFTGASVMA-------------------------------------------------------------------------------------------------------------------------------\n>MGYP001468992262/12-181 [subseq from] FL=1\n------------------------------------------------------------------------------------------------------------------------------------------------------------------IGLLLAWAYSAPPLRLKQNGWWGNLSVAVSYEGLAWITGAAIvIGGQLPNtsILLIAALYSLGAHGIMTLNDFKAIDGDIAVGIKTLPVQLGPERAaRFACLV-MIVPQLGVLWLIADWGHVVAA-ALVSILIAGQLLAMLRFLTNPRRLAPWYNGVGVTQYVAGMMVSALV---\n>MGYP000609926975/21-170 [subseq from] MGYP000609926975\n----------------------------------------------LELLKPVTWFPPMWAFLCGVISiNAPFMDTIWMVAL---GLLLAGPIVCGMSQAANDWCDRHVDAINEPDRPIPSGRVPGRWGLYIALAMSVLSLAVGYFLGPW-GFGATIVA------VLAAWAYSAEPIRLKKSGWWGPGLVGLSYEALPWFTGAAIM--------------------------------------------------------------------------------------------------------------------------------\n>MGYP001227767720/1-69 [subseq from] MGYP001227767720\n-----------------------------------------------------------------------------------------------------------------------------------------------------------------------------------------------SYIALPWWAGQALFGKLTFITAILTLAYSLSGLGIAVINDFKSVEGDAKLGLNSLPVIFGIKKAKSLLS-------------------------------------------------------------------------\n>MGYP001810676924/1-204 [subseq from] FL=0\n-------------------------------------------------------------------------------------------------------------------RPIPSGRIPGR---WGLWISIL---WTGVSLVVAAL-TGTWVLVAVVVGLILAWAYSAPPLRLKQSGIWGPASVGLSYEGLAWFTGAAVMAGALPstPVILLALLYSLGAHGIMTLNDFKAIEGDRATGVRSLPVTLGPERAARVACVVMAVPQVVVIALLVGWDRPIHaAVVALALGLQG--LAMVRLLRDPRRLTPWYNGTGVTLYVLGMM--------\n>MGYP001810866915/20-179 [subseq from] FL=0\n----------------------------------------------LELFKPLTWFAAMWAFMCGAVSSGVPF--SQAWAPALAGILLAGPLVCATSQAVNDWYDRHVDAINEPYRPIPSGRIPGR------WGFYI-AVGWSIVSLIYAGFLGAWVFGATLVGLFLAWAYSMPPLRLKMSGWWGPAAVALSDEGLAWFTGAAVVlQALPPGAII-----------------------------------------------------------------------------------------------------------------------\n>MGYP003342400031/1-163 [subseq from] FL=0\n----------------------------------------------------------------------------------------------------------------------------------------------------------------------LAWAYSAPPLRLKQNGWWGNAACGACYEGLAWLTGAMVaAGGAAPSVPVlwLALLYSVGAHGIMTLNDFKSIEGDIKTGVGSLPVKLGVDNAARVLCAVMAIPQVIVIVLLLSWGRPIQAGI-VGFVLAVQLALMVRFLRAPVERATWFSGLGVALYVSGMMAS------\n>MGYP003474390424/28-167 [subseq from] FL=0\n---------------------------------------------------------------------------------------------------------------------------------------------------------GPFAFQATIVGLLLAWAYSAPPIRLKRNGWWGNSAVAICYEGLPWLTAAAIMTGAMPamPVVLLAVLYSIGCHGIMTLNDFKSIEGDLRMGIGSLPARLGADRAARVACWVMALPQLAVIALLFQWDRRFHALAIVVLLA------------------------------------------\n>MGYP000226857594/30-195 [subseq from] MGYP000226857594\n--------------------------------------------------------------------------------------------------------------------------------------------------------------------IIFSWAYSMPPVRLKQNGWWGNLACAMSYEGLAWLTGTAvMLGGAWPgaNAVYLALLYSLGAHGIMTLNDFKAIEGDRQMGVASLPVQLGAQGAAKVACLFMWLPQVAVSALLLNWELPWHASAVLVLSFLQWPLLI-KFLKNPIERALYVSAFGVPIFVSGMMVSA-----\n>MGYP001289526258/18-156 [subseq from] FL=0\n---------------------------------------------SLELIKPITWFPPMWAFLCGAVSTGMIST--KNLDLVLLGVVLSGPVVCGMSQAANDWCDRHVDAINEPNRPIPSGRMPGRW---GLWIAI--ALSVTSLLIGWFLGTWG--FIATIVGVFCAWIYSAEPIRLKKSGIIGPFVVGLCY--------------------------------------------------------------------------------------------------------------------------------------------\n>MGYP001283576411/30-211 [subseq from] FL=0\n------------------------------------------------------------------------------------------------------------------------------------------------LLGTWG-------FIATAVALLMAWGYSAPPFRFKQNGWVGNLAVGLSYEGLAWVTGAAvvLGGALPGSpILLVALLYSLGAHGIMTLNDFKSREGDLQMGVRSIPAMLGPERAARTAAWTMLVPQMVVVGLLAWWGQEWAAWSVGGLMAVQILMLRRLLAQPDEDRALWYSALGVPVYVAGMMVTAFA---\n>MGYP004075844237/119-189 [subseq from] FL=0\n-------------------GGSDGGNIKQLLGMKGASVEkEDKWKVRLQLMKPVTWVPLIWGVACGAAASGMYTWTPENVAKALLCMTMS----------------------------------------------------------------------------------------------------------------------------------------------------------------------------------------------------------------------------------------------------\n>MGYP001048233935/18-199 [subseq from] FL=0\n---------------------------------------------------------------------------------------------------------------------------------------------VGAALGAW-------GFYATVIGVLAAWAYSVEPFRFKKSGWWGPGLVGLCYEGLPWFTGAAVMAQGFPqlEIVTIAMLYAIGAHGIMTLNDFKALDGDRTMGIKSLPVTLGPKRAARVACYIMTAPQLVVIGLFAYWGLFYVFGAIAALVMGQ-WWAMARLLRDPKEYAPWYNATGVSMFVSGMMICSI----\n>MGYP003519662016/52-108 [subseq from] FL=0\n----------------NK-ETSDG-NLRQLLGVKGASQETNIWKIRLQLTKPITWVPLLWGVLCGAAASGNYHWI------------------------------------------------------------------------------------------------------------------------------------------------------------------------------------------------------------------------------------------------------------------\n>MGYP000222879509/62-176 [subseq from] FL=0\n-------------------------------------------------------------------------------------------------------------------------------------------------------------------GLALAWAYSAPPFRFKQNGWLGNAAVGLCYEGLPWFtAAAAIVGGLpATEVILLALLYSAGAHGIMTLNDFKAIEGDKQMNVRSLPVQLGTNGAARLACIVMAVPQLVVIGLLLG---------------------------------------------------------\n>MGYP001203954338/11-198 [subseq from] FL=0\n---------------------------------------------------------------------------------------------------------------------------------------------LLSLLVAWAI--GPWVLAATVLGVFCAWAYSAPPLRFKESGWIGPAVVALSYEGLTWFTGASVMAGALPrmEILIVLLLYSLGAHGIMTLNDFKAVEGDAATGVRSLPVTLGVANAARLACAVMLVPQLVVIGLLANWGLTLSAVAVGLLTLGQLA-AMPRLLSDPARFAPWYNGVGVACYVFGMLAAALG---\n>MGYP003422812385/70-210 [subseq from] FL=1\n---------------------------------------------------------------------------------------------------------------------------------------------------------GPWVFAAAAFGLALAWAYSAPPLRLKQNGWWGNAACGLCYEGLAWITGAAVMAGGAPSLrsLILAALYSAGAHGIMTLNDFKSIDGDKRMGIGSLPVQLGPQRAAQVACWAMALPQVAVIALLVDWGQPLHAAGVGALLAA-----------------------------------------\n>MGYP001163338620/15-161 [subseq from] MGYP001163338620\n---------------------------------------------------------------------------IVSIGKIAIGTLMAGPLLVGFSQVWNDWCDREVDAINQPERLIPSGRATRGQIIGI--VILLGIAAMAV--ALFLGPPVAV---VAFIGILIALAYSAEPFRLKKNGFLGTLAIGLTYETCAWIAGQLTFDPqlQSPGATQSIILAFVYGLGVA----------------------------------------------------------------------------------------------------------\n>MGYP001246054562/3-136 [subseq from] FL=0\n---------------------------------------------------------------------------------------------------------------------------------------------------------------------------------------------------LAWMAGHVAFAALTPASIFVALAYSFGAHGIMTINDFKSMAGDKLKGVRSLPVQYGPEVAAWLIVVTMNMAQIVIAAFFMAQRQWLVAAIIAALVVAQYPLQR-RFLRDPVKEHIFYSASGVSLFVWGMMAAAVG---\n>MGYP000403131584/2-169 [subseq from] FL=0\n-------------------------------------------------------------------------------------------------------------------------------------------------------------------GVLAAWAYSAEPVRLKRSGVAGPGLVGLSYETLPWFTGAAVLsaGAPAPEIVTIALLYGVGAHGIMTLNDFKALEGDRQMGVNSLPVTLGPERAARLACWIMALPQIAVILLLFDWGRETHAAVITAGLFGQIW-AMQVLLTDPKGRAPWYNGPGVGLYVAGMMVAAFA---\n>MGYP000998684815/2-165 [subseq from] FL=0\n------------------------------------------------------------------------------------------------------------------------------------------------------------------------WAYSAPPLRLKRNGWWGNSACALCYEGLAWITGAAVMAMGdWPDgrSIALALLYSAGAHGIMTLNDFKSIEGDRQTGIGSLPVQLGVDVAAKVACLVMAVPQLLVVLLLWHWEQMLHAGGVALLLLVQVLM-MRRFLAQPRERATWYSAQGVTLYVLGMLLSAFA---\n>MGYP003349399180/60-188 [subseq from] FL=0\n--------------------------------------------------------------------------------------------------------------------------------------------------DAPANSSVPVTVPATVVGLALAWAYSAPPFRLKRNGWWGNAAVGLCYEGLPWFTGAAALqgGVPSAPILALALLYSIGAHGIMTLNDFKSVEGDLKMGIGSLPAKLGVNRAARLACAVMAIPQVIVIAL------------------------------------------------------------\n>MGYP001160642461/2-162 [subseq from] FL=0\n--------------------------------------------------------------------------------------------------------------------------------------------------------------------------YSAEPVRLKRSGWWGPGLVGLSYEGLPWFTGAAVLLGAAPRVenLMIAGLYAFGAHGIMTLNDFKALEGDRQHGVRSLPVVLGPEVAAKIACTVMGMAQLLVVALLLIWGKPWHAAAVAAVLLAQVAA-MRVLFRDPKGKAPWYNGTGVVLYVTGMMISAFA---\n>MGYP000321347557/19-194 [subseq from] FL=0\n----------------------------------------------LCLIKPITWFPPMWAYLCGVVSSGAA--TGGQWGLIILGILLAGPIVCGMSQAANDWCDRHVDAINEPDRPIPSGRIPGRW---GLWIALaMSalSLCVGALLGPWG-------FGATVFGVLAAWAYSAEPVRMKKSGWWGPGLVGLCYEGLPWFTGAAVLSVGAPSwpIVIIAALYAVGLLYTSVV--------------------------------------------------------------------------------------------------------\n>MGYP003344425184/5-145 [subseq from] FL=0\n-----------------------------------------------------------------------------------------------------------------------------------------------------------------------AWAYSAPPLRFKQNGWLGNAAVGITYEGLAWLTGTVVLldgGLPNPRVIVIAALYSLGAHGIMTLNDYKSIEGDVAMGIRSLPASLGPDLAALVLCVVMIAPQLVVVTLLQSWGAVGWAPVTIGgLVVVQLGLMA-RFLRAP----------------------------\n>MGYP001466729877/10-139 [subseq from] FL=0\n----------------------------------------------AELLKPITWFPPMWAFACGVVASGvaiDLQWP-----LIVVGIILAGPMVCASSQAVNDWFDRHVDAINEPQRPIPSGRMPGRwgLYIAVLWTAL--SLLVATLLGPW-------GFGAAVAGLLLAWAYSAPPLRLKNNGWLG----------------------------------------------------------------------------------------------------------------------------------------------------\n>MGYP003505687881/23-177 [subseq from] FL=0\n-------------------------------------------------------------------------------------------------------------------------------------------------------------FVAAIVGLVLAWAYSAPPIRLKQNGWWGNAACGLCYEGLAWATGAAVmaYGTMPGaRSLLLALLYSAGAHGIMTLNDFKSVNGDRQMGIGSLPVRLGIDGAARTACLMMAVPQGVVIGLLLHWGAPVHAGAVALLLVAQAVLM-ARFLKQPVQRAI-----------------------\n>MGYP002634073131/6-179 [subseq from] FL=0\n-------------------------------------------------------------------------------------------------------------------------------------------------------------FGATVLGVLAAWAYSAEPVRMKRSGWWGPGLVGLCYEGLPWFTGAAVMAAGAPrvEVWIIAGLYAFGAHGIMTLNDFKALEGDRQHGVRSLPVTLGPEIAARIACTVMAMAQLLVIMLLLVWGKPVHAGIVAVLLMAQ-FAAMRVMLRDPKGKAPWYNGTGVLLYVTGMMVSAFA---\n>MGYP000353691720/2-147 [subseq from] FL=0\n--------------------------------------------------KPITWFPPMWAFGCGVVSSGVSL--GERWPMAIAGIVLAGPLICATSQAVNDWYDRHVDAINEPNRPIPSGRIPGR---WGLWIAMAWTL----VSMIWAYALGSWVFAAACVGMALAWIYSAPPLRLKQSGWWGAAACALCYEGITWFTGAAVM--------------------------------------------------------------------------------------------------------------------------------\n>MGYP003489504809/20-169 [subseq from] FL=0\n----------------------------------------------VELLKPITWFAPMWAFGCGIVSSGAPILS--QWHLLLFGVALSGPLVCGTSQAVNDWFDRHVDAINEPNRPIPSGRMPGRWglYLAVGWTVL--SLGVALALGPW-------GFGAAVIGLLLAWAYSAPPVRLKRNGWWGNAACGICYEGLAWVTGAAVM--------------------------------------------------------------------------------------------------------------------------------\n>MGYP000299552242/7-173 [subseq from] FL=0\n---------------------------------------------------------------------------------------------------------------------------------------------------------------------VLAWAYSAPPLRLKLNGWWGNAAVGFSYEGLAWVTGAAvLLGGQFPGaaVITLAVLYSLGAHGIMTLNDFKSIDGDRRMGIRSIPARYGSVAAaRLACV-VMIVPQVAVIALLAYWSHTIAAGVVAVLLVLQLLA-MARLLRDPRALAPWYNATGTLAYVLGIDRSGLA---\n>MGYP002141126957/26-163 [subseq from] FL=0\n----------------------------------------------LELLKPITWFPPMWAFMCGAVSSGAgLEGRWWFVAGGV---LLAGPLVCGTSQAVNDWFDRHVDAINEPHRPIPSGRMPGHWglYIAIAWTLV--SLLVALALGPW-------GFGAASIGLLLAWAYSAPPLRLKKNGWWGNGACSLSY--------------------------------------------------------------------------------------------------------------------------------------------\n>MGYP000889748687/3-63 [subseq from] FL=0\n--------------------------------------------------------------------------------ASIACMLMSGPLLAGYTQTINDYYDREIDAINEPYRPIPSGAIPLWQVKAQIWVLLLAGLR------------------------------------------------------------------------------------------------------------------------------------------------------------------------------------------------\n>MGYP001804343007/3-188 [subseq from] FL=0\n------------------------------------------------------------------------------------------------------------------------------------------GLALGAALGLWG---F-IATVCAV---AAAWAYSAEPVRLKRSGLWGPGLVGLSYETLPWITGAADLAATEPswNIILIALLYGIGAHGIMTLNDFKALQGDRQMGVRSLPVTLGPERAARVACWVMALPQVAVIGLLLLWQQAGFAaVIALGLAL--QFWAMRVMLQDPKARAPWYNATGVMLYVAGMLVAAFA---\n>MGYP001314626064/75-140 [subseq from] MGYP001314626064\n---------VLNAKGTSKK-AEDGSAgVRQLLGVRGAEKTDDIWKIRLQLTKPVTWVPLLWGVMCGAAASGNYHWI------------------------------------------------------------------------------------------------------------------------------------------------------------------------------------------------------------------------------------------------------------------\n>MGYP003307608555/119-197 [subseq from] FL=0\n---------KAENAAADVTETELGGNVRQLLGFKGAAETDDVWKIRVQLTKPGTWVPLIWGVMCGAAASGHYEWNLDNVGKALLCMTM-----------------------------------------------------------------------------------------------------------------------------------------------------------------------------------------------------------------------------------------------------\n>MGYP003415645231/20-152 [subseq from] FL=0\n----------------------------------------------LELLKPITWFPPMWAMACGVVSTGVPL--AASWPTLLAGVLLAGPLVCATSQASNDWFDRHVDAINEPHRPIPSGRLPGRTglYVAIFWTVL--SLAVATVLGTWG-------FAAAAVGLALAWAYSAPPLRLKRNGWYGNAA-------------------------------------------------------------------------------------------------------------------------------------------------\n>MGYP001184315714/1-68 [subseq from] FL=0\n---------------------------------------------------------------------------------------------TGYTQTINDYFDREIDAINEPNRPIPSGAISLFQVKCQIWVLLIAGLGVAYLLDLWANHTIPSVLLLA----------------------------------------------------------------------------------------------------------------------------------------------------------------------------\n>MGYP001073359191/7-102 [subseq from] FL=0\n-----------------------------------------------ILMKPVTWFPPTWAFLCGAVASGGVGLSFADITRLLLGITMAGPILCGMSQVINDYFDREIDALNEPDRLIPAGLVTDGQIIGTIIALLLVGFSLA----------------------------------------------------------------------------------------------------------------------------------------------------------------------------------------------\n>MGYP002655353249/37-181 [subseq from] FL=0\n----------------------------------------------AELLKPITWFPPMWAFACGAVASGQSI--TANWGLLLLGLVLTGPLVCASSQAVNDWFDRHVDAINEPDRPIPSGRMPGRWglGIAIAWTLL---------SLLWATLMGPWGFAACALAIALSWGYSAPPVRLKNNGWWGNAACALSYEGLAWLT-------------------------------------------------------------------------------------------------------------------------------------\n>MGYP000196608015/4-152 [subseq from] MGYP000196608015\n--------------------------------------------------------------------------------------------------------------------------------------------------------------GAAVLGLALAWAYSAPPLRLKRNGWWGNAACGICYEGLAWVTGAIVmAGGSLPDgrSLALAALYSLGAHGIMTLNDFKSVEGDRRMGIGSLPVRLGEEQAAHMACWMMAAPQFVVVVLLMSWQARGHALAVGALLAVQLLL-MRRFVADP----------------------------\n>MGYP000100221025/45-218 [subseq from] MGYP000100221025\n---------------------------------------------LLTLLKPVTWFPPIWAYLCGVVSSGVPIGSAPWL--VLLGMVLAGPVVCGMSQAANDWCDRHVDAINEPDRPIPSGRVPGRW---GLWVALaMSAlaLAMGLALG-------PWGFGATVFGVLAAWAYSAEPVRLKRSGIWGPGLVGLCYEGLPWFTGAAVLAAGAPSwpVVIVAALYALGAHGI-----------------------------------------------------------------------------------------------------------\n>MGYP000523720658/34-201 [subseq from] MGYP000523720658\n-------------------------------------------------------------------------------------------------------------------------------------------------------------------AIALSWAYSAPPVRLKNNGWWGAAACALSYEGLAWLTGTAvMLGGAWPgsNAIALALLYSLGAHGIMTLNDFKAVEGDAQMGVRSLPVQMGVTKAAWTaCAFMLGAEWLRVA-LLMQWGATQAAIAVLMLSFAQLPLMLK-FIRQPIEKALSVSAFGVPLFVSGMMVSAW----\n>MGYP001283310021/201-283 [subseq from] FL=0\n-------------------------------------------------------------VACGAAASGNYHtWnpldSTqdlglvgQDALKAFTCMILSGPVLTGYTQTINDWEDREIDAINEPNRPIPSGAISEKQVIEQI---------------------------------------------------------------------------------------------------------------------------------------------------------------------------------------------------------\n>MGYP000574881967/30-232 [subseq from] FL=0\n----------------------------------------------------------------------------------------------------------------------------------WTSVGLMGATAAVAGQNLGAGHPERsarATQVAAVIGLALAWAYSAPPFRLKSSGWWGPAVVGLTYEGLSWFTGATVMLGAMPSASVLTvlLLYSLGAHGIMTLNDFKAVEGDRATGLRSLPVVLGVRRASLLACATMAGAQAIVVALLLAWGLTLSAVIVAALLTGQ-FALMPKLLRNPARNAPWYGATGVTLYVLGMLAAGL----\n>MGYP001335711071/30-159 [subseq from] MGYP001335711071\n----------------------------------------------LELLKPITWFPPVWAFLCGWVSAGPGSG-ISGWA-LLAGMTLTGPLVCGASQVVNDWYDRDVDALNEPHRPIPSGRAPGNV---ALWFAMLWTL----IAQTWALMLGPWVAAATFIGLLLAWAYSAPPLRLKLNGWWG----------------------------------------------------------------------------------------------------------------------------------------------------\n>MGYP003332110179/11-156 [subseq from] FL=0\n-----------------------------------------------ELLKPITWFPPMWALACGVVSSGQDFS--NNALLILAGLVLSGPLVCASSQAVNDWFDRHVDAINEPQRPIPSGRMPGR------WGLYIAIVWTG-LSVLWSWQLGIWGFYATLLGLALSWAYSAPPLRLKANGWFGNAAWPPDWLALvlVFWA-------------------------------------------------------------------------------------------------------------------------------------\n>MGYP001380902284/19-149 [subseq from] FL=0\n----------------------------------------------LILIKPVTWFPPMWAFLCGAVSSSNLSFNT--LGITIIGLILSGPIICGMSQAVNDWYDKEVDLINEPNRPIPSGQIPGRW---GLWIAILMTI-IGALVSWLLGLW---GFCATILAIICAWAYSAKPVRLKRSGLIGP---------------------------------------------------------------------------------------------------------------------------------------------------\n>MGYP000288670150/21-105 [subseq from] MGYP000288670150\n--------------------------------------------------------------------------------------------------------------------------------------------------------------------------------------------------------------------------------------------------------VFGVEKASYICAGCISITQLAVAAYLAAIGEGLYAKILLGLLLPQVYLLATLLLKDPINNDVKFQGASQPFLVFGILATALAVGH\n>MGYP002787086391/14-130 [subseq from] FL=0\n-------------------------------------------------------------------------------------------------------------------------------------------LALGYALGTWAF-------VGTVFAVFLAWAYSAPPLRLKLNGWCGNAAVGISYEGISWFTGAAvMLGALPhPLILVLALLYSIGAHGIMTLNDFKSIDGDTRMGVRSLPVQLGPDRAaRLACV-------------------------------------------------------------------------\n>MGYP003343951270/18-155 [subseq from] FL=0\n------------------------------------------------------------------------------------ALPISGPLVCASSQAVNDWYDRHVDAINEPDRPIPSGRIPGHWgfYIAIIWSL----------VSLYIASYLGVIgFLATVLALILAWLYSMPPIRFKNNGWIGNLACGVSYEGLAWITGATLLsGGSIPNkpSLLLAGLYSASAHGI-----------------------------------------------------------------------------------------------------------\n>MGYP000553979384/101-274 [subseq from] FL=1\n-------------------------------------------------------------------------------------------------------------------------------------------------------------FAATIFGVLAAWAYSAEPLRLKISGWWGPGLVGLCYEGLPWFTGAAVLSAGAPDwrIILLAGLYALGAHGIMTLNDFKATEGDRQLGINSLPVTLGSDRAARLACWIMGVPQGIIIALLIFWDRPVFAGIIAALLAAQ-FWAMRVMLTDPKARAPWYNATGVSMYVSGMMISAIA---\n>MGYP003592433756/2-189 [subseq from] FL=0\n-------------------------------------------------------------------------------------------------------------------------------------------LGVGCLLGTW-GFVAPLL------GVAAAWAYSVEPIRLKRSGWWGPGLVGLAYEGLPWITGAAVLlATAdsAPgfPIVMMATLYALGAHGIMTINDFKAIEGDRKLGIKSLPAVYGPEVAAKIACTVMGLAQSLVITMLYLFSKPFHATAVLVLLFGQ-FWAMSVWMRDPEGKAPWYNGTGVVMYVSGMMITAFA---\n>MGYP000886516248/20-158 [subseq from] FL=0\n----------------------------------------------LELLKPITWFAPMWAYGCGVVSSGMPL--SGRWPEFLAGVLLAGPMVCATSQAANDWYDRHVDAINEPQRPIPSGRIPGRwgLYIAIIWTVL--SLLVATLLGAWG-------FGAAVVGLALAWAYSAPPLRLKKNGWWGNTAVAACYE-------------------------------------------------------------------------------------------------------------------------------------------\n>MGYP000331894274/17-152 [subseq from] FL=0\n----------------------------------------------------------------------------------------------------------------------------------------------------------------ATLGLLLAWAYSAPPFRLKANGWWGNAACGLSYEGLAWITGAAVMTATLPDprILVVAGLYSLGAHGIMTLNDFKSVEGDRQMGVGSLPVRLGADGAARTACAVMALPQGVVIALLLQWQQPWHASAIAGLLVALV---------------------------------------\n>MGYP003539555133/1-139 [subseq from] FL=0\n--------------------------------------------------------PPMWAFLCGAVSSAvPFDGHGRVVAT---GLLLTGPLVMAGSQAANDWYDRHVDAINEPDRPIPSGRIPG------RWGLDI-AIGWTAVSLAFAAALGPLIFAAAAVGLALAWAYSAPPFRLKLDGWRGNAAVAACYEGLPWFTGATL---------------------------------------------------------------------------------------------------------------------------------\n>MGYP003406550628/71-190 [subseq from] FL=0\n-----------------------------------------------------------------------------------------------------------------------------------------------ALPVLIAASLGPWGFGAAVVGLALAWAYSAPPIRLKNNGWFGNAACGLCYEGLAWVTGAAVMaGGAMPDAksLALAGLYSIGAHGIMTLNDFKSVEGDRQMGIDSLPVLLGVDRAaRFAC--------------------------------------------------------------------------\n>MGYP003341485111/62-182 [subseq from] FL=1\n------------------------------------------------------------------------------------GCLLAGPLVCGTSQAVNDWYDREVDAINEPDRPIPSGRIPGRWGLYLSFMWTAASLLLASQLGVW-------VFGAAALGLVLAWMYSMPPFRLKQNGWLGNGACAITYEGFAWFTGAAVmLGGLPPS--------------------------------------------------------------------------------------------------------------------------\n>MGYP001801696631/21-172 [subseq from] FL=0\n--------------------------------------------VVLELLKPVTWFPPMWAYMCGVVSSGVP--LTERWAYLALGVVLAGPIVCGMSQAANDWCDRHVDAINEPHRPIPSGRMPGR---WGLWIALaMSGLAL--VIAIPLGPWGLGA--TAV-AVACAWAYSAEPIRLKKSGWWGPGVVGLCYEGLPWFTGAAVM--------------------------------------------------------------------------------------------------------------------------------\n>MGYP002046889709/1-138 [subseq from] FL=0\n----------------------------------------------------------MWALMCGLVSAGVT--PISDPWLFAFGIILTGPLVCGASQIINDWCDREVDAINEPDRPIPSGRIHERRALQFafFWSLI-AQLW-SFSLGIWVA------CATAV-GLILAWAYSAPPLRLKQNGWWGNLSVALSYEGLAWVTGAAIA--------------------------------------------------------------------------------------------------------------------------------\n>MGYP001175089572/19-167 [subseq from] FL=0\n---------------------------------------------TIELLKPITWFAPMWAFGCGVVSTGV---DVSDRWPYVVgGILLAGPLVCGTSQAVNDWYDRDVDAINEPNRVIPSGRMPGRWGFFVAVANTVLSLAVASLLGPW-------VFGATVIGLALAWAYSAPPFRLKRSGWYGPGAVGLCYEGLPWFTAAA----------------------------------------------------------------------------------------------------------------------------------\n>MGYP001265379939/1-168 [subseq from] FL=0\n-----------------------------------------------------------------------------------------------------------VDAINQPERPIPSGRLPGRTGFYVAVGATLVSLGYAALLG-------PLVLAAAALALLSGWAYSAPPLRLKTSGWWGAGLTGLSYEGLAWITGSLVIGggaaMGRPMLVLFAVLYSIGAHGIMTLNDFKAVEGDREMGIASLPVTMGVDRAVRLACAVMLVPQLIVAALLFAEA-------------------------------------------------------\n>MGYP000138431229/1-151 [subseq from] FL=0\n-------------------------------------------------------------------------------------------------------------------------------------------------------------------------------------GWFGNAAVGFSYEGVAWFTGAAVMLAAAPpaPVVALAVLYSIGAHGIMTLNDFKAIEGDLKMGVRSLPVQLGPDLAARVACAVMTAPQAVVVAGLLVYGKVVHAAIVAALVVAQ-FLLMPRFLADPRAQAPWYNGTGIVFYVLGMLVAAFAV--\n>MGYP000135260104/16-148 [subseq from] FL=0\n-------------------------------------------------------------------------------------------------------------------------------------------------------------FAACVLGLLLAWAYSAPPLRLKQNGWWGNAACGISYEGIAWTTGAAVMaGGQMPDprSLWLALLYSFGTHGIMTLNDFKAVQGDREMGVRSLPVQLGVQSAAGVACWFMGLSQVVVIVLLFAWGQPGHALAIA----------------------------------------------\n>MGYP000285180548/7-156 [subseq from] FL=0\n--------------------------------------------------------------------------------------------------------------------------------------------------------------VATILGVLAAWAYSAEPIRLKKSGWWGPGLVGLCYEGLPWFTGAALMSTALPDpkIILVAMLYALGAHGIMTLNDFKALEGDRQTGLRSLPVTLGPKRAAHIACWIMLIPQLAVVMLLMLWAvPNPYPAAITALILGQLW-AMRVMLRDPK---------------------------\n>MGYP001810127120/3-170 [subseq from] FL=0\n-------------------------------------------------------------------------------------------------------------------------------------------------------------------GVPAAWAYSAEPIRLKRSGWWGPGLVGLSYEGLPWFTGAAVLLQTAPrfEIVIIALLYAFGAHGIMTLNDFKALEGDRQHGVRSLPVVLGPEVAAKIACTVMGMAQVLVVAMLVIFQAPLHALGVFAVLLAQIA-AMRVLMRDPKGKAPWYNGTGVVLYVAGMMISAFA---\n>MGYP000673910311/1-170 [subseq from] FL=0\n----------------------------------------------------------------------------------------------------------------EPGLPIPSGRIPGRWGLYLAIVWTLVSLAVASLLGPWG-------FGAAALGLLLAWAYSAPPVRLKANGWWGNAACGISYEGIAWVTGAAVMaGGAMPDArsLALAALYSLGTHGIMTLNDFKAVEGDRLKGVRSLPVQLGEQRAGQVACATMLVPQAAVVLLLLDWGRPLHACAV-----------------------------------------------\n>MGYP002336117433/7-163 [subseq from] FL=0\n----------------------------------------------LTLVKPITWFPPMWAYLCGVVSSGGSVAGA--WPMVLLGIVVAGPVVCGMSQAANDWCDRHVDAVNEPDRPIPSGRVPGRWGLYVALAMTALSLALGWQLGPW-------GFGATVVGVLAAWAYSAEPVRLKRSGWWGPGLVGLCYEGLPWFTGAAVMAAGAPRI-------------------------------------------------------------------------------------------------------------------------\n>MGYP003700063285/18-144 [subseq from] FL=0\n--------------------------------------------VVLELLKPITWFPPMWAFGCGVVASGAF-WQN--WHLALVGIVLAGPLVCGMSQAVNDWFDRHVDAINEPNRPIPSGRMPGRWGLhvAIGWTAL--SLAVGALLGPWGF-------AGTALGCALAWAYSAPPLRLKQN--------------------------------------------------------------------------------------------------------------------------------------------------------\n>MGYP001398407863/9-98 [subseq from] FL=1\n---------------------------------------------------------------------------------------------------------------------------------------------------------------------------------------------------------------------------------------------------HSLPVVFGIKNASRISAGMIDIFQLAMVVVLISIGQHFASVILVLLIIPQITFQDIWLLRDPLSFDVKYQASAQPFLILGMLVTAIAIGH\n>MGYP002782457145/12-135 [subseq from] FL=0\n------------------------------------------------------------------------------------GVLLTGPLVCGTSQAVNDWFDRDVDAINEPDRPIPSGRIAGRWGL----AIALAGTALAMLVALATGL---WVFLATLLGLACAWAYSAPPLRLKSSGWLGPAVVGFSYEGLSWYTGASVMGGALPSTTIL----------------------------------------------------------------------------------------------------------------------\n>MGYP000722274146/5-202 [subseq from] MGYP000722274146\n----------------------------------------------IELSRPVNSVMASIAVLIGFLVASSFTLTRDAIVKLVL-SCISAFLFSASSMALNDYFDREIDAINQPHRPIPSGRVSPERALAFALIMLAIGLALSSIIGL----NALIVAAIACA------SFTAYSIYLKRLGLIGNLMVS-LCVALTFIYGSASYGSLTPLIVLFSIMALLANTSGEVVKGIIDVEGDRARGVRTIAVAWGPRVAA-----------------------------------------------------------------------------\n>MGYP000692120105/24-86 [subseq from] MGYP000692120105\n-----------------VSSPDQGSSTRQLLGMKGARSgETSIWKIRLQLMKPITWIPLIWGVVCGAASSGNYRWTLEDV--------------------------------------------------------------------------------------------------------------------------------------------------------------------------------------------------------------------------------------------------------------\n>MGYP001772809071/102-322 [subseq from] FL=1\n-----------------------------------------------------------GGWFVIQASLGHLMIPTPDMALTIMAL-LSMMLINAAGNYWNSIYDVDIDRINKPYRPLPSGLLSVREAKIIASVL-----TAGAMIAALA--VKPVFFALAATGMVLTFFYSAPPVRFKARLWINNIAQGLIRGVLGPLTVWTVYAHITPDVLALTSVVFVLILTGQSVKDIPDMKGDAAFGIRTIPAVYGVSTCNRiVAIGAIASGALA--ATWSAMGILPWSTLVLYA--------------------------------------------\n>MGYP000577594816/3-104 [subseq from] FL=0\n------------------------------------------------------------------------------------------------------------------------------------------------------------AFAATLLGLLLAWLYSMPPARFKQNGWYGNAACGISYEGLAWFTGSAvMMGDLLPSTqsILLAILYSIGAHGIMTLNDFKAIEGDRKMGVRSLPVQLGIAGA------------------------------------------------------------------------------\n>MGYP001798323214/22-168 [subseq from] FL=0\n----------------------------------------------------------------------------------------------------------------------------------------------------------------------AAWAYSAEPLRMKRSWLWGPGLVGLCYEGLPWFTGAAVMLSALPrwEVLVIATLYAIGAHGIMTLNDFKSIAGDRAMGLRSLPAALGADRAARLACVVMAVPQLVVIGLLLQWQQVPFALGVLGVLLGQIALM-PRMLSDPERFAPWY---------------------\n>MGYP002787834823/1-126 [subseq from] FL=0\n---------------------------------------------------PVTWFPPMWAFACGVVSTGlptEGHWWL-----IIAGIVLAGPLVCGTSQAINDWFDRDVDAINEPGRPIPSGRVPGRRGLyFAIgWTVL--SLAVAALLGTW-------VLIAAVVGLALAWAYSAPPLRLKQNGWWGN---------------------------------------------------------------------------------------------------------------------------------------------------\n>MGYP000635542732/18-194 [subseq from] FL=0\n---------------------------------------------------------------------------------------------------------------------------------------------------PW-------GFAATVVGVLSAWAYSAEPVRLKRSGWWGPGLVGLSYEGLPWFTGAAVLLQSAPrfEVVVIACLYAFGAHGIMTLNDFKALEGDRQTGVRSLPVVLGPEVAARIACTVMGMAQALVIALLVLFGKPLHAGGVALVLVAQIA-AMRVLFRDPKGKAPWYNGTGVVLYVTGMMISAFA---\n>MGYP000971818132/17-142 [subseq from] FL=0\n-----------------------------------------------------------------------------------------------------------------------------------------------------------WVFFAALAGLALAWAYSAPPFRLKRSGWYGPGTVGLCYEGLPWLtaAAAAIGGFPGYPVLALVLLYSAGAHGIMTLNDFKSVEGDRQTGLASLPAVLGVDRAARLACVVMGAPQLVVVGLLLHWGH------------------------------------------------------\n>MGYP001804845743/20-157 [subseq from] FL=0\n----------------------------------------------VQLLTPITWFPPMWAFMCGAVSSGTgLDGRLWFVAGGI---LLAGPLVCGTSQVVNDWFDRHVDAINEPDRPIPSGRVGGRW---GFYIALIA-TAVSAVV-AW--LLGPLVFAAALVGLALAWAYSAPPFRFKTSGWTGPLVVGMTY--------------------------------------------------------------------------------------------------------------------------------------------\n>MGYP003352473222/15-136 [subseq from] FL=0\n----------------------------------------------------------------------------------------------------------------------------------------------AALSLLVGGALGPWVFWATALGLGLAWAYSAPPLRLKLNGWWGNAAVALCYEGLPWFTGAAVmLGTL-PDwhIIVLAALYASGAHGIMVLNDFKSIDGDTAMGVRSLPVQLGAGPAaRLACV-V-----------------------------------------------------------------------\n>MGYP001018527595/30-196 [subseq from] FL=0\n-----------------------------------------------------------------------------------------------------------------------------------------------------AALLGPLVFAAASIGLALAWGYSAPPFRFKQHGWIGNGVVGLSYETLPWItAATAALGSAPSSRtLLVALFYGLGAHGILTLNDFKSIKGDRQMGVRTLPVLHGAGNAARIACLIMAASQIGVIVV-LAEANLITGAVLVAIVLALQILCMIRFLRDPEGKAVWYSAI------------------\n>MGYP000907547833/1-169 [subseq from] FL=0\n-------------------------------------------------------------------------------------------------------------------------------------------------------------------GLVLAWMYSAPPFRLKLNGWWGNLACAVCYEGLAWITGAAVMaGGAMPDarILLLAAMYFLGAHGIMTLNDFKAIAGDQQMGIRSLPVQLGPRLAARVACVVMAVPQVVVIVALISWGAGAHALGV-GAVLAAQLILMRTFLAQPVAKALWYSGLGVTLYVTGMMISAFA---\n>MGYP000954009067/125-283 [subseq from] FL=0\n--------------------------------------------VVIELLKPITWFPPMWAFACGVVSSGVS--VTENLDLLILGVIVAGPVVCGMSQAANDWCDRHVDTINEPNRPIPSGRMPGNWGLKIALGMTVIAIVLGWQLGIWG-------FIATIIAALAAWAYSIEPIRLKRSGIWGPGLVGFCYEGIPWFTGAAVMLQAFPDS-------------------------------------------------------------------------------------------------------------------------\n>MGYP000090939394/18-180 [subseq from] FL=0\n---------------------------------------------ALQLIKPVTWFPPMWAYLCGAVSAGVSP-T-GQWGLVLLGVVLAGPVVCGMSQAANDWCDRHVDAINEPARPIPSGRIPGRWGLWIAIAMTALSLWVGALLGPWG-------FGATVLGVAAAWAYSAEPVRAKRSGIWGPALCGLAYETLPWITGAAVLSGGAPSAAVLTI--------------------------------------------------------------------------------------------------------------------\n>MGYP001106452441/10-183 [subseq from] FL=0\n-------------------------------------------------------------------------------------------------------------------------------------------------------------FGATVFGVLAAWAYSAEPVRLKRSGIWGPGLVGLCYGGLPWFTGAAVLASGAPswQIVVIALLYALGAHGIMTLNDFKALEGDRQMGVNSLPVTRGPERAAKAACWVMALPQVVVVALLALWGKPIFALAIAALLIAQLW-AMRVLLSDPKGRAPWYNGTGVTLYVSGMMVAAFA---\n>MGYP000729946968/1-144 [subseq from] FL=0\n------------------------------------------------------------------------------------------------------------DAINEPNRPIPSGRMPGR------WGLGIAIAWTG-LSLIWATLMGPWGFAACALAIALSWAYSAPPVRLKNNGWWGNAACALSYEGLAWLTGTAVMlGGAwpGPHSVALALLYSLGAHGIMTLNDFKAIEGDRRMGVASLPVQLGAQGAA-----------------------------------------------------------------------------\n>MGYP002780028854/9-176 [subseq from] FL=0\n------------------------------------------------------------------------------------------------------------------------------------------------------------------VGLACAWAYSAPPLRLKASGWAGPGVVAFSYEGLSWFTGAAVMAAALPEAPVLAvlLLYSLGAHGIMTLNDFKAVEGDRRTGVRSLPVTLGVAPAARLACVVMALPQV-VAGLLWHWGMTLPALAVAALLAAQCALM-PRLLADPAGRAPWYGATGVSLYVLGMMAAALG---\n>MGYP000409396575/6-171 [subseq from] FL=0\n---------------------------------------------------------------------------------------------------------------------------------------------------------------------IAAWAYSAEPVRLKKSGYFGPGLVGLSYETLPWFTGAAVLAAGFPrvEIIIVALLYGIGAHGIMTLNDFKALEGDLQTGVRSLPVTLGPERAARMACWIMAVPQLGVVAALAFWDRPIHALAIALLLALQ-LLAMRRLLGDPKRLAPWYNATGVTLYVSGMMIAAFA---\n>MGYP003787044669/13-147 [subseq from] FL=0\n----------------------------------------------IELLKPITWFAPMWAFACGVVSSGQSPT--GQWAMIGAGVLLAGPLVCATSQAVNDWYDRHVDAINEPDRPIPSGRMPGRwgFYVAAAWTLL--SLAVATALGPW-------ILGAALFGLVLAWLYSAPPLRLKRNGWWGNSAVA-----------------------------------------------------------------------------------------------------------------------------------------------\n>MGYP001435840720/1-89 [subseq from] FL=0\n----------------------------------------------------------------------------------------------------------------------------------------------------------------------------------------------------------------------------------------------------SLPVVFGIKNASFISAGMIDIFQLAMVIVLIFIGQNLASVILILLIIPQITFQDIWLLRDPLKFDVKYQASAQPFLILGMLVTALAIGH\n>MGYP000206234443/9-276 [subseq from] MGYP000206234443\n----------------------------------------------LLITRPINSLMMGFAVIVGYFIASQGIFDKVNVW-HLMLGFLTGSLLTASSMVLNDYFDREIDAINAPYRPIPSGLISPREAVAY--ALLLSVLGIlfSSMIN-------ILCFIIAVISFTVSSLYNA---LFKRTGLLGNFMVS-FCVAMPFIFGAAIIGKIESFILIFFLMVFLSNTAREVIKGIVDIEGDRVKGIMTVAVRFGGKVASKVAFTLF-LLAIMLSPLPFISgymGYAYLALILIA-DIGFIY-SSVKLIKNPSKYEAlKAKRHILLWMFLGLM--------\n>MGYP001235772138/1-60 [subseq from] FL=0\n---------------------------------------------------------------------------------------------------------------------------------------------------------------------------------LKQNGWLGNYALGASYIALPWWAGQALFGQLTWTTSILTLAYSLAGLGIAVIHVFKSVEG------------------------------------------------------------------------------------------------\n>MGYP001083170223/1-147 [subseq from] FL=0\n-----------------------------------------------------------------------------------------------------------------------------------------------------------------------------------------NAAVGLCYEGLPWFTGAAALTITLPhgHSTALALLYSLGAFGIMVLNDFKAIEGDRELGIRTLPVQMGIRRAAIFACVVMALPQLAVIGLLLFRGDHVYAAIVGGLLLAQLA-RMPALVREPRKRAPLYNATGTTCFVLGMMASAIAV--\n>MGYP000347203479/8-75 [subseq from] MGYP000347203479\n-----------------------------------------------------------------------------------------------------------------------------------------------------------------------------------------------------------------------------------------------KLGLNSLPVAFGVDVAKWITVGTIDITQILVAAYLyFGLGETNYALGLLGLIAPQVFFQFKYFLKDPV---------------------------\n>MGYP002779931356/2-129 [subseq from] FL=0\n-------------------------------------------------------------------------------------------------------------------------------------------------------------------------AYSAPPLRLKRNGWWGNAACAVSYEGLAWLTGAAVMagGqMPTPESLILAALYSAGAHGIMTLNDFKAVTGDRQMGIRSLPVQLGVDRAAVVASWAMGLPQVFVVALLAYWDHPWHAAAVAALLAVQV---------------------------------------\n>MGYP001316009338/30-170 [subseq from] FL=0\n-----------------------------------------------------------------------------------------------------------------------------------------------------------------ILAILLAWAYSMPPIRLKNNGWLGNAACGFSYEGLAWITGAIVMtnGTLPPwETISLAILYSICAHGIMTLNDFKSISGDKQFGIKSLPVKLGVNLAaKLACLT-MLMPQCVVVLLLFLWSANGFGLTLMGLIFLQLGLMLN----------------------------------\n>MGYP003568335422/2-206 [subseq from] FL=1\n------------------------------------------------------------------------------------------------------------------------------------WAFLCGAVSSGV---GFAGNGFLIfcgvILAATMVGLFLAWAYSAPPLRLKRNGWYGNAAVGICYEGLAWFTGAAILIGGFPglPVVTLALLYSFGAHGIMTLNDFKAIAGDKQTGVASLPVQLGPDRAARLASITMALPQVVVIVLLVDWGLLVHAG-LVGLVLaVQLFFMRLYLLdrkallAEPKRKAALYNMTGVTLFVSGMMIAA-----\n>MGYP003350267412/22-106 [subseq from] FL=0\n--------------------------------------------------------------------------------------------------------------------------------------------------------------------------------------------------------------------------------------------------------LFGIKTASWISAGMIDGFQLAMVAVLIAIGQHFAAVLLVLLIVPQITFQDIWLLRDPVAFDVKYQASAQPFLVLGMLVTALAIGH\n>MGYP000214942739/23-199 [subseq from] MGYP000214942739\n----------------------------------------------------------------------------------------------------------------------------------------------------------------TVLGLFLAWAYSAPPLRLKLNGWTGNAACAISYEGIAWFTGAAILVGGLPDwrILALAGLYSAGAHGIMTLNDFKSISGDRQMGIRTIPVQLGPHGAARLASVVMTLPQCAVIALLWHWGLNLHAIIVGELLALQFGLMIKFlmnrveLLLQPRRNAALYNATGTTLYVIGMLTSAI----\n>MGYP000861798446/19-163 [subseq from] FL=0\n---------------------------------------------VLELLKPITWFAPMWAFMCGVVSSGvglEGRWLV-----LLGGVVLAGPLICATSQAANDWFDRHVDAINEPNRPIPSGRIPGRW---GLWIALLWtafSIGFATLLGVW------VVWAAAI-GLALSWAYSAPPLRLKLSGWLGPAAVALCYEGLAWF--------------------------------------------------------------------------------------------------------------------------------------\n>MGYP002622942433/18-166 [subseq from] FL=0\n---------------------------------------------MLQLIKPITWFPPMWAYLCGVISVPFTHDN--TLGLAILGAILAGPVVCGMSQAANDWCDRHVDAINEPNRPIPSGRIPGRWGLWSALFMSVISLWLASFLGPWG-------FGATVVAVLAAWAYSAEPVRLKKYGWWGHGLVGLSYEALQSFTGAA----------------------------------------------------------------------------------------------------------------------------------\n>MGYP001118374268/67-219 [subseq from] FL=0\n-----------------------------------------------------------------------------------------------GSNALNQVYDADIDAVNKPERPIPSGRISKDEALTIAWLIYFVAF-LRAALTL-RGPYFLMILTL-IG---FTYAYSVPPLRLKERLWISNVSIAIPRGMLGFVAAWCIFGNpFNPLPWVMGGILSLFLVGAMTTKDFTDVEGDRRYGARTLPVVYGLE--------------------------------------------------------------------------------\n>MGYP001548466511/20-152 [subseq from] FL=0\n----------------------------------------------LTLLKPITWFPPMWAFACGIVSvwgSGTLTWPA-----IIGGVLLAGPLVCGTSQAVNDWFDRHVDAINEPDRPIPSGRIPNQW---GLYIAII-WTAVSALVAYTLG---PWVFAAAIIGLLLAWAYSAPPMRLKLNGWWGNSA-------------------------------------------------------------------------------------------------------------------------------------------------\n>MGYP001456741268/12-157 [subseq from] FL=0\n-----------------------------------------------ELLKPITWFPPMWAFCCGAISTGQEL--SSKFSLILIGLLLTGPLVCAASQAINDWFDREVDAINEPSRPIPSGKVPGS---WGFWIAILMSI-IGIIVSWFLGFW---GFFATIIAISCAWAYSAEPLRLKRSGIIGPGIVALCYEGLPWFTGV-----------------------------------------------------------------------------------------------------------------------------------\n>MGYP001212102364/18-156 [subseq from] FL=0\n---------------------------------------------MLTLIKPITWFPPVWAYLCGAVSSGvplGANWTT-----VLLGMVLAGPIVCGMSQAANDWCDRHVDAVNEPHRPIPSGRIPGRWGLWIALAMTVLSLAVGWLLGPWG-------FGATVVGVIAAWAYSAEPVRLKRSGWWGPGLVGLSY--------------------------------------------------------------------------------------------------------------------------------------------\n>MGYP003543821154/1-158 [subseq from] FL=0\n-----------------------------------------------------------------------------------------------------------------------------------------------------------------------------PPVRLKNNGWWGNAACALSYEGLAWLTGTAVMlGGAwpGPHSVALALLYSVGAHGIMTLNDFKAIEGDRRMGVASPPVQLGAlGAARAACL-FMFLPQVAVAALLLNWQLPWHAAAVLALGLAQWPL-MARFLRQPVERALHVSAFGVPLFVSGMMVSAW----\n>MGYP000355915775/3-173 [subseq from] MGYP000355915775\n---------------------------------------------------------------------------------------------------------------------------------------------------------------IAFVGVLMSHTYSGPPIRAKRNGWFGNLIVGLAYEGVAWLTGSFAItqGVPSPETIALAIIFSLGAHGIMTLNDFKSVVGDNIRQVASIPVQLGEKNAAILASAIMDIAQIAALSILVWKGSWATSVSILLLLLAQLPMQ-KILIANPREKAVWYNAFGTLLYVLSMMVCAV----\n>MGYP004399352359/72-180 [subseq from] FL=0\n---------------ETNAEAEDGSGgLRQLLGLKGASAGDEkaFlnWKIRLQLTKPATWVPLIWGVACGAAASGNFHalWnlfgdapTtdsvgvvATDAVKAFCAMVLAGPFMCGFTQTINDW--------------------------------------------------------------------------------------------------------------------------------------------------------------------------------------------------------------------------------------\n>MGYP000503008824/18-150 [subseq from] MGYP000503008824\n---------------------------------------------LLELIKPITWFPPMWAYLCGAVSSGASP--SGQWALVILGVILAGPIVCGMSQAANDWCDRHVDAINEPDRPIPSGRIPGRWGLWIALVMSALSLALGATLGTWG--------FIATGvGVIAAWAYSVEPIRLKRSGWFGPG--------------------------------------------------------------------------------------------------------------------------------------------------\n>MGYP001282511883/1-143 [subseq from] FL=0\n------------------------------------------------------------------------------------------------------------DAINEPGRPIPSGRIPGRW---GLWIALamsVLALAVGWQLGTW-------GFWATVAGVAAAWAYSAEPVRLKRSGWWGPGLVGLSYETLPWITGAAVaLGTG-PrfEILAIALLYGLGAHGIMTINDFKAIEGDRKLGIRSLPAVYGPDDAA-----------------------------------------------------------------------------\n>MGYP002781227694/8-205 [subseq from] FL=0\n------------------------------------------------------------------------------------------------------------------------------------WGLAIAVLGtLLAILAAWAT--GPSVLVATLVGLACAWAYSAPPFRLKASGWWGPGLVALSYEGLSWFTGATVMaGALPPVsILLVLGLYSLGAHGIMTLNDFKAVEGDRATGVRSLPVTLGVRRAALLACAVMIAPQLAIVSLLAAWG-LALSAVLVGISVAAQAALMPRLVADPALRAPWYGATGVSLYVSGMLAAALG---\n>MGYP002713049345/82-194 [subseq from] FL=0\n-----------------------------------------------------------------------------------------------TSQAVNDWYDRDVDAINEPDRPIPSGRLPGRW----GFYIALGWTALSLL---VASALGPWGLGAAVVGLALAWAYSAPPIRLKRNGWWGNAAVGACYEGLPWFTGAAVMMAARPDWRIL----------------------------------------------------------------------------------------------------------------------\n>MGYP003437829190/20-143 [subseq from] FL=0\n----------------------------------------------------------------------------------------------------------------------------------------------------------PWGFGAAVVGLLLAWAYSAPPLRLKRNGWWGNAACGLCYEGLAWITGAAAmaYGNMPHlHSLMLAALYSLGAHGIMTLNDFKSIKGDRQMGIGSLPVRLGVQGAARTACLMMALPQAVVIGLLM----------------------------------------------------------\n>MGYP000710485142/8-211 [subseq from] MGYP000710485142\n----------------------------------------------LRLMRPVNCLMMGFAVIVGAFIAMQ-GFTINHNVPQLALGFVTAFTLTGASMAINDYYDREIDAVNEPDRPIPSGVVKPQEALLMVSALTLAGLVSAALT-------NPLCLLMAALSWIISVTYSTI---GKRTGLPGNMLV-STCISLPFiYGGAALKNSIEPNTILFAALAFLANTGREITKGITDVEGDKIRGIKTIAISYGAKRAAQIASA------------------------------------------------------------------------\n>MGYP003304635305/9-125 [subseq from] FL=0\n----------------------------------------------------------------------------------------------------------------------------------------------------WALMLGPWVAAATFIGLVLAWAYSAPPLRLKLNGWWGNSAVALSYEGLAWITGAAivLGGDLPPTpILIIALLYSIGAHGIMTLNDFKSVEGDLQMGIRSLPAQMGRERAaKVACVF------------------------------------------------------------------------\n>MGYP000152458314/115-261 [subseq from] FL=0\n----------------------------------------------------------MWAFLCGAVSAGTG--ITDHLWLLLAGIVLTGPLVCGASQIINDWCDREVDALNEPHRPIPSGRVPAMTALVFAWLWSTLAMTWGAAL--------GTTVAIATGAALvLAWAYSAPPLRLKLNGWWGNSAVDIRYEGLAWVNGAAMFlnGQLPGNT-------------------------------------------------------------------------------------------------------------------------\n>MGYP003324155194/5-61 [subseq from] FL=1\n---------------------------KQLLGIKGASETSSIWKLRIQLMKPITWIPLIWGVICGAAASGNFEWTFSNVLASLA---------------------------------------------------------------------------------------------------------------------------------------------------------------------------------------------------------------------------------------------------------\n>MGYP000400552393/8-169 [subseq from] MGYP000400552393\n-------------------------------------------------------------------------------------------------------------------------------------------------------------------------AYSAEPVRAKRSGIWGPALCGLAYETLPWITGAAVLSGGAPSAAVLTiaVLYGLGAHGIMTLNDFKAIEGDRQTGLRSLPVTLGPARAAQVACAVMATPQIIVAGLLLAWGKPLHAIAIAVVLLVQLA-AMRVLLRDPEGNTPWYQGVGILPYITGMMIAAFA---\n>MGYP003948659057/21-122 [subseq from] FL=0\n------------------------------------------------------------------------------------------------------------------------------------------------------------VFISAVVGLVLAWAYSAPPLRLKRNGWWGNAACGFSYEGLAWVTGAAaMLGGALPStpVLLLALLYSIGAHGIMTLNDFKSIKGDRRMGINSLPVLLGADGA------------------------------------------------------------------------------\n>MGYP000606571831/25-148 [subseq from] FL=1\n-------------------------------------------------------------------------------------------------------------------------------------------FGWSLLAQAWSFTLGPWVAGATALGLFLAWAYSAPPLRLKQNGWWGNLAVGVSYEGLAWITGAAIvLGGALPgwSILLVAALYSIGAHGIMTLNDFKAIDGDITIGIRTLPVQLGPQPAARLAC-------------------------------------------------------------------------\n>MGYP001801865196/11-181 [subseq from] FL=0\n-----------------------------------------------------------------------------------------------------------------------------------------------------------------VFAVISAWAYSAAPVRLTRSGWWGPGVVGLCYEGVPWFTGAAVMAGaagVRWEVEVIAGLYAAGARGIMPLNDFKAIEGDTEKGVNSLPVPLGPERAARLACWIMAVPQVAVIGLLLLWGAPVQAAIVIGLLALQAL-AMRKMLRDPKAFAPWYNGTGVLLYVLGMLTTAFA---\n>MGYP001261064198/187-242 [subseq from] FL=0\n-----------------------------------------------------------------------------------------------------------------------------------------------------GGQTTP---GFALGGSFVSYIYSAPPLKLKQNGWLGNYALGASYIALPWWAGQALFGKL-----------------------------------------------------------------------------------------------------------------------------\n>MGYP001557661604/1-165 [subseq from] FL=0\n--------------------------------------------------------------------------------------------------------------------PIPSGRVPGRwgLYIAIAWTVL--SLAVAAALGVW-------VLGAAIVGVALAWAYSAPPLRLKRNGWWGCAAVAGAYEGLPWFTGAAVMVGGFPDwrIVVMAALYSLGAHGIMTLNDFKAVEGDTRLGIRSLPVILGTDRAARLACAVMTAPQIVVCLLLVLWDRPIHAGIV-----------------------------------------------\n>MGYP000592676378/6-278 [subseq from] MGYP000592676378\n----------------------------------------KIWAI-IYMGRPFLWIFSIGTALCGAIIALK---GVPPFAIFLAMVLGIGPCTTTAINVLNGVFDIETDRINKPDRPLIQGKLSKNEAIFASAFLYTVSLVAAFFFGFW-----PFTF-MSL-GVILSIAYSVPPIRLKNLGLASNIALAVGYSGITFIGGWSLFKSpfeITPEALTILFLIVIQVTGANVVKDFVDYEGDLNIGIRTIPVRFGIKKSVFIILPLMVGVYLTIPViVFLGVFKLHY-LFLSAFSLWGIFILKKLYTANPSKR-LRKKMFVHAFFMS-----------\n>MGYP001800874431/3-211 [subseq from] FL=0\n-------------------------------------------------------------------------------------------------------------------RLIPLGRIPGRCGLYFVLVLTAVGLMVGYQLGPWG-FGATI---LA---VIAAWAYSAEPIRAKKSGIWGPGLCGLAYETLPWITGAAVVSAGAPslEVIMIAVLYGIGAHGIMTLNDFKAIEGDRATGLRSLPVTLGPERAANVACWVMVIPQAIVIGLLTYWNHAFHALGVMAMLAVQLG-AMRVLLRDPEGKTPWYQGMGILFYISGMMITATA---\n>MGYP000314302083/63-159 [subseq from] FL=0\n----------------------------------------------------------------------------------------------------------------------------------------------------------------TLVGLALAWAYSAPPLRLKANGWWGNGAVGLCYEGLPWFtAAAAMTGALpAPWIIALAVLYSLGAHGIMTLNDFKAMDGDRVMGVRSLPVQLGARNA------------------------------------------------------------------------------\n>MGYP003318754419/100-152 [subseq from] FL=0\n---------------------------------------------------------------------------------------------------------------------------------------------------------------------------------------------------------------------------RFAGLGIAIVNDFKSIEGDRQMGLQSLPVAFGVDTAKWICVGTIDLTQIAVAS-------------------------------------------------------------\n>MGYP002137761950/17-131 [subseq from] FL=0\n-----------------------------------------------------------------------------------------------------------------------------------------------------------WGFAATVVGLLLAWAYSAPPLRLKRNGWWGNTACAISYEGLAWITGAAVMaGGATPSVrsLILAALYSAGAHGIMTLNDFKSIEGDKRTGINSLPVLLGAVAAD-LVVGSLVLAQS-----------------------------------------------------------------\n>MGYP002136241507/5-135 [subseq from] FL=0\n---------------------------------------------------------------------------------------------------------------------------------------------------------------------LLSWAYSAPPVRLKRNGWWGNAACALSYEGLAWLTGTAvMLGGAWPGsaSLVLALLYSLGAHGIMTLNDFKAIEGDRRMGVGSLPVKLGVQGAaRTACL-MMLLPQAVVIALLLSWQAPWHALAVLGLGLGQ----------------------------------------\n>MGYP003347416059/2-120 [subseq from] FL=0\n---------------------------------------------------------------------------------------LAGPMVCATSQAINDWFDRHVDAINEPNRPIPSGRMPGRWglYIAIIWT------SLSLLVGWWI---SPWAFVATLIGLLLAWAYSAPPLRLKQNGWWGNAACGLSYEGIAWFTGSAVmLGDAFPSV-------------------------------------------------------------------------------------------------------------------------\n>MGYP001462244020/35-108 [subseq from] MGYP001462244020\n------------------------------------------------------------------------------------------------------------------------------------------------------------------------------------------------------------------------VLYSIAGLGIAIVNDFKSIEGDRAMGLNSLPVAFGVDGAAKICAASVTLTQGGVAAYLYAIGEPLYAALLLALA-------------------------------------------\n>MGYP001799940098/11-129 [subseq from] FL=0\n-------------------------------------------------------------------------------------------------------------------------------------------------------------------------------------------------------------------VLSIALLYGIGAHGILTINDFKALEGDRKLGVASIPVQLGPHRAALLCVATMQLAQLSVVGILLSLNLFWSALTIIALLAAQAVVAWR-FVKDPVQHAIWYSAIGVGLYVLGMMISAVGL--\n>MGYP003347779321/10-101 [subseq from] FL=0\n----------------------------------------------------------------------------------------------------------------------------------------------------------------AMLGLALAWAYSAPPLRLKENGWWGNAACGLSYEGLAWVTGAAVMaGGAFPDArsLLLALLYSLAAHGIMTLNDFKSVEGDRLMGVGSLPVR------------------------------------------------------------------------------------\n>MGYP001255120518/21-155 [subseq from] FL=1\n----------------------------------------------VQLLKPITWFPPMWALMCGLVSGGMTPFQAPW--LFLAGIVLTGPLVCGASQIINDFHDREVDALNEPNRPIPSGRVSEATALRfaLIWS---------IIAQAWSFMLGPWVAGATAIGLLLAWAYSAPPLRLKQSPPLLQYALA-----------------------------------------------------------------------------------------------------------------------------------------------\n>MGYP003389062337/10-142 [subseq from] FL=0\n----------------------------------------------LELLKPITWFPPMWAFGCGVVSSGLP--IGERLVFVLTGIVLAGPMVCATSQAVNDWFDRHVDAINEPQRPIPSGRMPGRWGLYIAIAWTFASMLLASTLGSWG-------FAAAVLALLLAWAYSAPPIRLKENGWWGNAA-------------------------------------------------------------------------------------------------------------------------------------------------\n>MGYP000358877784/47-191 [subseq from] FL=0\n-------------------------------------------------PSPITWFPPMWAFGCGVISSGM--PLLQNIWLILMGIVLSGPIVCGMSQAANDWCDRHVDAINEPYRPIPSGRIPG---AWGLWIALA----MSA-LSLFVGWCLGIWgFAATILGVLAAWAYSAEPIRLKKSGWWGPGLVGLCYEGLPWFTGAV----------------------------------------------------------------------------------------------------------------------------------\n>MGYP001551940718/42-142 [subseq from] FL=0\n------------------------------------------------------------------------------------------------------------------------------------------------------------VLGAAIVGVALAWAYSAPPLRLKRNGWWGCAAVAGAYEGLPWFTGAAVMVGGFPDwrIVVMAALYSLGAHGIMTLNDFKAVEGDTRLGIRSLPVILGTDRA------------------------------------------------------------------------------\n>MGYP000442248031/17-147 [subseq from] FL=1\n----------------------------------------------LELLKPVTWFPPMWAYACGVISAGSAaaaSWTA--IA---AGVLLAGPLVCGTSQVVNDWFDRHVDAITEPQRPIPSGRIPG------RWGLYLGIIWSIVSLL-VAMSLGPIVLAATLLGLVLAWAYSAPPARLKLNGWYGK---------------------------------------------------------------------------------------------------------------------------------------------------\n>MGYP003344252119/2-124 [subseq from] FL=0\n---------------------------------------------------------------------------------------------------VNDWYDRHVDAINEPYRPIPSGRIPGNWG---FWLALLWTaasLLVALPLGAW-------GFGAAVAGLLLAWAYSAPPFRLKANGWWGNAACGFSYEGLAWLTGASLLaGGAMPDarLIVVALLYSAGAHGI-----------------------------------------------------------------------------------------------------------\n>MGYP001603643515/20-153 [subseq from] FL=0\n----------------------------------------------VELLKPITWFPPMWAFMCGAVSSGQAL--GDNPLLLIAGILLVGPLVCGGSQIVNDWYDRHVDAINEPDRPIPSGRVPGRWGFyyAVAWSLL--ALAFSALLGVWVAAATAVALFLAMGGGAGRFALSAVGVVLLRGG-------------------------------------------------------------------------------------------------------------------------------------------------------\n>MGYP002785646517/10-136 [subseq from] FL=0\n---------------------------------------------------------------------------------------------------------------------------------------L--SLGVGSLLGPWG-------FAATALGVALAWAYSAPPLRLKRDGWTGNAACALSYETLPWITAAAVLAGGAPDprVAGVALLYGLGAHGIMTLNDFKSIEGDRRFGILSLPVRLGPDRAaRLACVAmAVPVAR------------------------------------------------------------------\n>MGYP002789175152/2-97 [subseq from] FL=0\n-------------------------------------------------------------------------------------------------------------------------------------------------------------------------AYSAPPLRLKRNGWWGNLAVGLSYEGLAWITGAAVMlqGALpAPPVLLLALLYSLGAHGIMTLNDFKAIRGDLRMGIGSLPARLGVDAAARVCCAA-----------------------------------------------------------------------\n>MGYP001242562335/20-180 [subseq from] MGYP001242562335\n----------------------------------------------------------------------------------------------------------------------------------------------------------------AV---AAAWAYSAEPLRFKKSGWLGPGLVGLCYEGLPWFTGAAVISASmpSPKVIIIAALYAIGAHGIMTLNDFKALEGDRQTGIRSLPVILGPRLAALVACITMAISQFIIVLLLyIWIGPSLYGIAISALILGQVW-AMQIMMRDPKAKAPWYNATGVTMYVS-----------\n>MGYP000011043716/29-149 [subseq from] FL=0\n-------------------------------------------------------------------------------PLVIVGILLAGPLVCGTSQAVNDWFDRHVDAINEPQRPIPSGRMPGQ------WGLYLaiAWTGVSLLVALALG---PWGFGAAAVGLLLAWAYSAPPVRLKENGWWGNAACGISYEGIAWVTGAALMAG------------------------------------------------------------------------------------------------------------------------------\n>MGYP000612122005/2-124 [subseq from] FL=0\n---------------------------------------------------------------------------------------------------------------------------------------------------------------------LAAWAYSAEPVRLKRSGWWGPGLVGLSYETLPWFTGAAVLSTGAPAfpVVAVAVLYGIGAHGIMTLNDFKALEGDRQMGVRSLPVVKGPEVAaKIACIG-MALPQMIVISLLFIWDRPLHALAV-----------------------------------------------\n>MGYP001973592788/3-168 [subseq from] FL=0\n---------------------------------------------------------------------------------------------------------------------------------------------------------------------VAAWAYSAEPVRLKRSGVWGPGLVGLSYETLPWFTGAAVLSAGAPsgQVVLIALLYGIGAHGIMTLNDFKALEGDRQTGVNSLPVTLGPArAARAACVV-MVLPQLAVIAALALWDRPVHAAAIAALLVAQAC-AMRVLLRDPRGRAPWYNGTGLLFYVSGMMIAAVA---\n>MGYP003391701885/1-157 [subseq from] FL=0\n------------------------------------------------------------------------------------------------------------------------------------------------------------------------------PVRLKQNGWWGNAACGLCYEGLAWITGAAVMAGGAPSLrsLILAALYSAGAHGIMTLNDFKSIDGDARMGIGSLPVRLGPQRAAQVACWVMALPQVAVVVLLADWGQALHAAAVSVLLAAQIVM-MRRFLAAPRERALWYSGLGVALYVLGMLIAAFA---\n>MGYP000358517592/207-316 [subseq from] FL=0\n---------------------------------------------------------------------------------------------------------------------------------------------------------------LGLIGTILAWLYSAPPIRLKQSGWWGPGAVGLSYEGLPWFTGAAILSAGAPawPVIAAAALYAAGAHGIMTLNDFKALEGDRQTGLRSLPVTLGPERAARVACWVMALPQ------------------------------------------------------------------\n>MGYP000567753947/131-240 [subseq from] FL=0\n---------------------------------------------------------------------------------------------------------------------------------------------------------------------ALAWAYSAPPFRFKQDGWLGNAACGLSYEGLAWVTGAAVmLGGAMPSeaTIFLALLYSLGAHGIMTLNDFKAVEGDAQMGVRSLPVQMGVTKAAWTACGFMLVAQWAVAG-------------------------------------------------------------\n>MGYP000358534577/14-111 [subseq from] FL=0\n--------------------------------------------------------------------------------------------------------------------------------------------------------------------LVLAWAYSAPPLRLKLNGWWGNAAVGLCYEGLPWFTAAAVaaGGLPSPYTLWLALLYSIGAHGIMTLNDFKAIEGDRATGIRSLPAKLGPDVAARIAV-------------------------------------------------------------------------\n>MGYP003878603967/43-237 [subseq from] FL=1\n----------------------------------------------------------------------------------VGLAITTAVLLTGFAMTVNDYYDREIDRINRPDRPIPSGAVSPKEAVRVA--AGLAGAGLTT--ALFTNEACFLVALLATG---LAVAYSA---RIKRTGLPGNAV-VAFNTALPFVYGSLATGQLAPLVCALALTAFFATLGREVVKGVADIEGDRALGVRTVAVVWGPGTAAGTAFGFIIaaVVVAEVAALLLQLGVAYVVTVS-----------------------------------------------\n>MGYP003565097070/41-206 [subseq from] FL=0\n---------------------------------------------------------------------------------------------------------------------------------------------------------------------AAAWAYSAEPVRLKRSGLWGPGLVGLSYETLPWFTGAAVLAAGAPSwpVIIVALLYGIGAHGIMTLNDFKAIEGDRRMGVGSLPVKLGAESAAVVASVFMLAPQWIVITLLAVLGRPWHALAVGVLMLIQAGIM-VWFVKEPKGRALYLSAFGVPFYVSGMMVTAFA---\n>MGYP003417136079/50-168 [subseq from] FL=0\n-----------------------------------------------------------------------------------------------------------------------------------------VLFGLAAAWAITA-NSGPWVLAAAAVGLALAWAYSAPPLRLKKNGWWGNAACGVCYEGLAWVTGAAVMAGGAPGVesLALAALYSVGAHGIMTLNDFKSIEGDRQTGIGSLPVRLGPQRA------------------------------------------------------------------------------\n>MGYP003340804830/17-96 [subseq from] FL=0\n-------------------------------------------------------------------------------------------------------------------------------------------------------------------------------------------------------------------------------------------------------------GAKYICAASVTLTQFGVAAYLYSINEPTYALILLGLLLPQVYFQATLLLPDPIQNDVKYQASSQPFLVFGILATCLCLGH\n>MGYP003491244879/27-151 [subseq from] FL=0\n----------------------------------------------------------------------------------------------------------------------------------------------------------PWGFGAAALGLALAWAYSAPPLRLKRNGWWGNAACAVSYEGLAWITGAAvmLGGQLPPApSLWLAALYSVGAHGIMTLNDFKSITGDRRMGIASLPVQLGVHGAARLTCVVMALPQLVVAGSFHS---------------------------------------------------------\n>MGYP003468420206/20-157 [subseq from] FL=0\n----------------------------------------------VELAKPVTWFPPMWAFMCGVVSSGIS--IADNWLFLLAGIALTGPMVCGTSQVINDWCDRHVDAINEPSRPIPSGRVPGR---WPVWIA-LGGSALSLALGAALGSW---VFIATCVALFCGWAYSSPPFRFKRSGWLGPLVCALSY--------------------------------------------------------------------------------------------------------------------------------------------\n>MGYP001823845383/2-156 [subseq from] FL=0\n---------------------------------------------------------------------------------------------------------------------------------------------------------------------------------MKRSGLWGPGLVGLCYEGLPWFTGAAVMlGGAPPaPVIVLAALYALGAHGIMTLNDFKAFEGDRQTGVNSLPVTLGPERAARVACWTMAIPQIAVIALLLLWGKSAHAAAIIALVVGQIL-AMRVLLSDPKAKAPWYNATGVMLYVSGMMVAAFAV--\n>MGYP003430813481/42-155 [subseq from] FL=0\n------------------------------------------------------------------------------------LIVLAGPMVCASSQAVNDWYDRHVDAINEPNRPIPSGRMPGHWglYIAILWTFL--SLLVATALG-------PWGFGAAAVGLLLAWAYSAPPLRLKGNGWWGNAACGISYEGLAWVTGAAVM--------------------------------------------------------------------------------------------------------------------------------\n>MGYP000278478056/14-80 [subseq from] FL=1\n------------------------------------------------------WFGMRWD-----VGSNSLKASGEDYAKFLTCVLLSGPVLVGYTQTLNDWYDKDLDAINEPYRPIPSGRITEE---------------------------------------------------------------------------------------------------------------------------------------------------------------------------------------------------------------\n>MGYP000276887062/24-95 [subseq from] MGYP000276887062\n---------------PSSSPKS--GKTRQLLGMKGAEAgETSIWKIRLQLMKAITWIPLIWGVVCGAASSGKFTWTVENVLISAACMLM-----------------------------------------------------------------------------------------------------------------------------------------------------------------------------------------------------------------------------------------------------\n>MGYP000673909028/27-166 [subseq from] FL=0\n-----------------------------------------------ELLKPITWFPPMWAFACGVVASGQDLGAQ--WPLLLLGLVLTGPLVCASSQAVNDWFDRHVDAINEPLRPIPSGRMPGRWglGIAIAWTLL---------SLLWATLMGPWGFAACALAIALSWAYSAPPVRLKNNGWWGNAACGLAGV--FW---------------------------------------------------------------------------------------------------------------------------------------\n>MGYP002716658782/7-174 [subseq from] FL=0\n---------------------------------------------------------------------------------------------------------------------------------------------------------------------ACAWAYSAPPLRLKANGVLGPAVVAVSYEGLTWFTGAAVMaGALPPApVLLILALYSAGAFGIMTLNDFKAVAGDRVTGVRSLPATLGTARAARLACWSMVLPQAAVVLLLARWGLVASAAVVAMLLLGQLAL-MRRLLADPVGRAPWYNATGTTLYVSGMLASALGLS-\n>MGYP003704756765/1-146 [subseq from] FL=0\n---------------------------------------------------------------------------------------------------------------------------------------------------------------------------------------------GVSYEGLAWVTGATLLsGGALPSkpSLLLAGLYSASAHGIMTLNDFKAIEGDRQMGVRSLPVQLGALKAAQVSALMMLIPQLLVLGLLLLWGKPIYALIIAGLIIGQILL-LRNFLKKPIEKALFYSGFGVPLLVSGMMVSAFAVNH\n>MGYP000432604351/46-219 [subseq from] FL=0\n--------------------------------------------------------------------------------------------------------------------------------------------------------------IATIFAALAAWIYSIEPIRLKKSGIWGPGLVGLCYEGIPWFTGAAVMLQAFPDtkIILVAIAYAIGAHGIMTLNDFKALKGDKALGINSLPVQLGPDRAAKIACYVMAAPQIFVVALLYTWGLPLFSAFVLLLVFGQ-FIAMRRLLSDPEKYAPWYNSTGVLMFVSGMMVCSIGI--\n>MGYP003406994180/2-119 [subseq from] FL=0\n------------------------------------------------------------------------------------------------------------------------------------------------------------------------WAYSAPPLRLKQNGWWGNAACGLCYEGLAWITGAAVMAGGAPSLrsLILAALYSAGAHGIMTLNDFKSIDGDKRMGIGSLPVQLGPQRAARVACWVMALPQVAVIALLVDWGQPLHAA-------------------------------------------------\n>MGYP000577798346/23-161 [subseq from] FL=0\n----------------------------------------------TELLKPITWFAPMWAFGCGVVSSGA---TLDGRWlHFAGGVLLAGPLACAASQATNDWFDRHVDAINEPDRPIPSGRMPGQWglYVAIFWSAL--TLRMGAALGRWAFA----ASVLAV---ALAWAYSAPPLRLKMNGWWGNAAVGLSYE-------------------------------------------------------------------------------------------------------------------------------------------\n>MGYP003345780328/34-156 [subseq from] FL=0\n------------------------------------------------------------------------------------------------------------------------------------------------------------LVSAAIGL-SLAWAYSAPPFRLKRNGWWGNAACGFSYEGLAWVTGAAamLGGALPPGtVLALACLYSLGAHGIMTLNDFKSVRGDREMGIASLPVQLGIDGAARVACAVMALPQVIVIALLLSF--------------------------------------------------------\n>MGYP000135604803/102-272 [subseq from] FL=0\n----------------------------------------------------------------------------------------------------------------------------------------------------------------TVAAVACAWAYSAEPVRLKRSGLWGPGLVGLCYEGLPWFTGAAVMAAGAPrwEVVMIAVLYAAGAHGIMTLNDFKALEGDRQTGVNSLPVTLGPERAARVACWVMALPQLGVIALLLGWDRPFHAAAIGALVIGQIW-AMRVLLSDPKGRAPWYNGTGVTAYVTGMMIAAFA---\n>MGYP000925078624/1-145 [subseq from] FL=0\n-------------------------------------------------------------------------------------------------------------------------------------------------------------------------------------------AVGLCYEGLPWFTGAAVLLAAVPgwPIIALALLYSAGAHGIMTLNDFKSVEGDRQMGLKSLPVQLGVSGAARLACAVMAIPQLVVIGLLWQWDQPHHALAVAGLLVAQ-FALMNRLLSDPKGQASWYNATGTTLYVLGMLVSAFAV--\n>MGYP000434914294/4-141 [subseq from] MGYP000434914294\n------------------------------------------------------------------------------------------------------------------------------------------------------------------------------------------------YEGCAWIAGAAAFGHVTTGTVVLASLFSMGSHGLMTLNDFKSIDGDRRLGLRSIPALLGERGALKVAFAFIDVFQVAAIAYVTYHTSWVYAAVMFVLFAVQIPMQRR-LAGDPAKLAPWYCASAIPPFVWGMLVAALAI--\n>MGYP003447597069/21-172 [subseq from] FL=0\n------------------------------------------------------------------------------------------------------------------LRPIPSGRIPGRWglYIAIAWTVL--SLLVSTALG-------PWGFGAAAVGLLLAWAYSAPPIRLKLNGWWGNAACGLSYEGLAWATGAAVMaGGAMPGerSLLLALLYSIGAHGIMTLNDFKAIEGDRQMGVGSLPVRLGVQGAARVACVVMLVPQFGV---------------------------------------------------------------\n>MGYP001458875097/2-159 [subseq from] FL=0\n------------------------------------------------------------------------------------------------------------------------------------------------------------------------------PFRLKKSGILGPILVGFCYEGLPWFTGAAVLsiGMPGTDIILIASLYAFGAFGIMILNDFKAIKGDKQMGIKSLPVTLGEKSAAQLACLAMIIPQIFIVWLLFNWNLFQFSF-FIIISITLQLAAMKKLLRDPKRFAPWYNQTGVTLYVFGMMISAIAL--\n>MGYP000989415252/5-106 [subseq from] FL=0\n------------------------------------------------------------------------------------------------SQAVNDWFDRHVDAINEPNRPIPSGRIPGSWGLTLAVIGTLASLAVGLLLGVAAL----VVTAIA---LVFAWAYSAPPFRLKQNGWWGNLAVGCTYEGLAWVTGAALM--------------------------------------------------------------------------------------------------------------------------------\n>MGYP001251364407/26-175 [subseq from] FL=0\n---------------------------------SGLPQP----RAMLELIKPVTWFPPMWAFLCGMVSAGV--WP-ESWWLILLGVLLAGPIVCGMSQAANDWCDRHVDAINEPDRPIPSGRIPGRW---GLWIALamsVLALAVGWQLGTW-------GFWATVAGVAAAWAYSAEPVRLKRSGWWGPGLVGLSYETLP----------------------------------------------------------------------------------------------------------------------------------------\n>MGYP002781538411/3-110 [subseq from] FL=0\n--------------------------------------------------------------------------------------------------------------------------------------------------------------------------YSAPPLRLKASGWLGPLACAFAYEGLTWFTGAAVmLGAMPPlPVLAIALLYALGAFGIMTLNDFKAVEGDRQTGIASLPVAMGTRPAAMIACGAMLGAQLIVVAMHLG---------------------------------------------------------\n>MGYP000337780531/1-151 [subseq from] FL=0\n-----------------------------------------------------------------------------------------------------------------------------------------------------------------------------------RNGWWGNSAVAACYEGLPWITGAAVMMAAMPDArtFALAALYSAGAHGIMTLNDFKSVKGDRVAGVRSLPVQLGEQRAAVVACIIMIAAQLVVIGIELRLGLRLQAGIVGGLVVVQLLM-MRRFLADVSGRALWYSALGVPVYVTGMMVSAF----\n>MGYP001153368539/14-264 [subseq from] FL=1\n-----------------------------------------RWRVWLEFTRPFTlWPPALGMVSGGVTAWGASGANVSDDPARLVFNVVIGalmaAVLNAASNGINQVYDLPLDAINKPKRPLPSGRMTirEANVVTAICYAI--ALGLAALVN-W------MCFALAAIAAVLTWAYSAPPLRTKRDAIAANLTIALPrglMLKVAGWTTVKDFDSVEPWYI--GSIFFLFLLGAATTKDFADMEGDAKHGCITLPVRFGVKRAAWIIAPffVLPFAMIPIGTQLgILTGNLLFlDLLGLGL--------------------------------------------\n>MGYP000514457890/110-282 [subseq from] MGYP000514457890\n-----------------------------------------SWSMAqiLELANPISWLGPTLAAGCGAIATGNVHG-VDSALPILMAMILVGPFWEGFAQTLDalcskmttpDDEETAVDAVAKEHGDLIQTVPQETQVGLELAVLLLGGLGWSVLLDSW-GNNFSAIIQLSFCAYGLSFLYAAPPIQLFKRGWAGHIVPQLTTLALPWMCGQAVM--------------------------------------------------------------------------------------------------------------------------------\n>MGYP002780198741/15-114 [subseq from] FL=0\n---------------------------------------------------------------------------------------------------------------------------------------------------------NPIIPVLALLGIVLSVIYSVPPIKLKKHFWLGPPAVGLGYVSMSWIAGHVIFAPITWESLVVAWINGALAAGLLFLNDIKSVEGDRLHGLQSLAVAIGVQ--------------------------------------------------------------------------------\n>MGYP001557748571/13-173 [subseq from] FL=0\n-----------------------------------------------------------------------------------------------------------------------------------LWIALA----M-SVLSLFIGWQLgPWGFGATVIGVLAAWAYSVEPVRMKRSGWWGPGLVGLSYETLPWFTGAAVLSAGPPNlqIVIIAVLYGVGAHGIMTLNDFKALEGDRQTGVNSLPVTLGPESAAKVACAIMALPQVAVIGLLVFWDKPLNGLAIAGLLLLQF---------------------------------------\n>MGYP001410004152/21-125 [subseq from] FL=0\n------------------------------------------------------------------------------------------------------------------------------------------------------------------------------------------------------TAGAAMFGAMAAGISAASadTLkvaaisgYFSQGFGIAIVNDFKSIEGDRAMGLNSLPVAFGIDGAAKICAGCISVIQLGVAAYIAAIGETNYAIALLALLLPLI---------------------------------------\n>MGYP001151307067/25-110 [subseq from] FL=0\n----------------------------------------------VALMKPITWFAPMWAFLCGAVASGAVDFTPGDISRVVLGILMAGPILCGASQVVNDYYDREIDALNEPDRLIPSGLVALWQVFTTV---------------------------------------------------------------------------------------------------------------------------------------------------------------------------------------------------------\n>MGYP001793848936/1-156 [subseq from] FL=0\n------------------------------------------------------------------------------------------------------------------------------------------------------------------------------PIRLKKDGWWGNAAVGACYEGLPWFTGAAVMLNALPgtQIIVLAVLYCVGALGIMTLYDFKSIDGVRQSGGRSIPARYGSGPAAWLACAVMAGAQLAVIAFLIAWQMPVTATVVAVLLLGQAVLM-RRLVAAPREQAAWYNATGTTLYVLGMMACAV----\n>MGYP000270055794/20-158 [subseq from] FL=0\n-----------------------------------------------RLIKPITWFPPMWAYLCGVVSSGASPGGQ--WFLVILGVILAGPIVCGMSQAANDWCDRHVDAINEPDRPIPSGRVPGRWGLWVALAMCVLALGIGWLLGPWG-------FGATIVGVLAAWAYSAEPVRLKKSGWWGPGLVGLSYET------------------------------------------------------------------------------------------------------------------------------------------\n>MGYP002782495244/8-134 [subseq from] FL=0\n------------------------------------------------------------------------------------------------------------------------------------FVVALAGTALAMLVALATGL---WVFLATLLGLACAWAYSAPPLRLKSSGWLGPAVVGFSYEGLSWYTGASVMGGALPSttILIVLVLYSVGAHGIMTLNDFKAVRGDRATGLRSLPVTMGVRRAALLAC-------------------------------------------------------------------------\n>MGYP000892026345/1-148 [subseq from] FL=0\n----------------------------------------------------------------------------------------------------------------------------------------------------------------------------------------GNAACGLCYEGLAWATGAAVMaaGAMPSsRSLLLAFLYSLGAHGIMTLNDFKSIDGDRRMGIASLPVQLGVKGAAWAACATMALPQVVVIALLLSWGAGWHALAVSGLLAVQLVLMA-RFLASPRERATWYSALGVNFFVIGMLVSAFA---\n>MGYP000120576991/6-77 [subseq from] MGYP000120576991\n-------TKPDNLDNPEQLDNSDNSKARQLLGMKGAASgNTSLWKIRLQLMKPITWIPLIWGVICGAASSGNYTWTVEN---------------------------------------------------------------------------------------------------------------------------------------------------------------------------------------------------------------------------------------------------------------\n>MGYP001220288680/1-153 [subseq from] FL=0\n-----------------------------------------------------------------------------------------------------------------------------------------------------------------------------------QSGWWGPAACALSYEGITWFTGAAVMLSAlpNPQVLIVAALYSVGAHGIMVLNDFKAIEGDRQTGVRSLPVQLGVENAAKIACAVMAAPQIIVIALLLAWGQPLHAIAVT-ISFGIQLYLMARLITDPRKLAPWFNATGVFLYVLGMLVSAFAL--\n>MGYP003451033452/19-143 [subseq from] FL=0\n----------------------------------------------------------------GVVASGV--PLAERWALAIVGILLAGPLVCATSQAVNDWFDREVDAINEPQRPIPSGRMPGRWGlnIAIAWTLL--SLVVAALLGAWG-------FGAATFGLALAWAYSAPPIRLKRNGWWGNAACGLCYEGLAW---------------------------------------------------------------------------------------------------------------------------------------\n>MGYP003353925355/17-132 [subseq from] FL=0\n----------------------------------------------------------------------------------LLGLILTGPLVCASSQAVNDWFDRHVDAINEPQRPIPSGRMPGRwgLYIAIIWTLLS--MVWSWQLGIW-------GFYATLLGLALSWAYSAPPMRLKSNGWWGNAACALSYEGLAWVTGAAVM--------------------------------------------------------------------------------------------------------------------------------\n>MGYP000253184141/2-136 [subseq from] FL=0\n------------------------------------------------------------------------------------------------SQAANDWCDRHVDAVNEPDRPIPSGRVPGRW---GLWIALaMTglALGVGSILGPWGAAAT-L------IGIAAAWAYSAEPIRLKRSGWWGPGLVGLSYEGLPWFTGSAvLLGALPSwENMLLALLYALGAHGIMTLNDFKALE-------------------------------------------------------------------------------------------------\n>MGYP001297852203/1-87 [subseq from] FL=0\n------------------------------------------------------------------------------------------------------------------------------------------------------------------------------------------------------------------------------------------------------PVVFGIKNASRISAGMIDIFQLAMVIVLIAIGQHFASVILILLIIPQITFQDIWLLRDPLSFDVKYQASAQPFLILGMLVTAIAIGH\n>MGYP003519653730/1-137 [subseq from] FL=0\n---------------------------------------------------------------------------------------------------------------------------------------------------------------------------------------LGNAACGFSYEGLAWITGAAaLLGGAPPsEVIVLAVLYSIGAHGIMTLNDFKSVEGDRRMGVGSLPVRLGVSAAAWVACGVMVAAQVAVIVLLEAWGRPMHALAIAVLLLVQLAMM-ARLLRRPSELDYWYNAMHQDL--------------\n>MGYP000964783877/31-155 [subseq from] FL=0\n----------------------------------------------------------------------------------------------------------------------------------------------------------PWGFAAALFGLVLAWAYSAPPLRLKRNGWWGNAACGLCYEGLAWVTGAIvMAGGELPDgrSLALAALYSLGAHGIMTLNDFKSVEGDRRMGIGSLPVRLGEEQAAHMACWMMAAPQFIVVLLLMS---------------------------------------------------------\n>MGYP000618009839/148-259 [subseq from] FL=0\n-------------------------------------------------------------------------------------ILLAGPLVCGASQIVNDWFDRHVDAINEPDRPIPSGRIPG------QWGFYIGLIWTGLSLVV-ASQLGLFVFAAACVGLALAWAYSAPPFRLKKDGWWGNTAVAACYEGLPWLTGAAV---------------------------------------------------------------------------------------------------------------------------------\n>MGYP001156268307/8-212 [subseq from] FL=1\n----------------------------------------------LRLMRPVNCFMMGFAVLVGAVISNR---SFEDVvFSSLVYGFITGFTLTAASMVINDFYDKDIDAINEPGRPIPSGLIKPEEALVFASVLT--AIGFvAAFLTNT---ANPLATSLCFMTAIISWMVSVAYVTVgKRTGLLGNFLVSA-CVAIPFIYGSlAVTNRIELNVLIFASMAFLSNTGREITKGIVDVRGDRIRSIQTLAVRYGKKTAA-----------------------------------------------------------------------------\n>MGYP003350741952/45-161 [subseq from] FL=0\n-------------------------------------------------------------------------------------------------------------------------------------------------------------FAAAALGLVLAWAYSMPPVRLKQNGWWGNLACGLSYEGLAWITGAAVMaGGALPEArsLLLALLYSIGAHGIMTLNDFKAIEGDSRMGIRSLPVQLGADRAARVACWVMAVPQVIVV--------------------------------------------------------------\n>MGYP000417940293/6-61 [subseq from] MGYP000417940293\n------------------EPSSGGGGARQLLGMKGASGTNSLWKLRLQLMKPVTWIPLIWGVICGAAASGNFHW-------------------------------------------------------------------------------------------------------------------------------------------------------------------------------------------------------------------------------------------------------------------\n>MGYP003463683637/22-126 [subseq from] FL=0\n----------------------------------------------------------------------------------------------------------------------------------------------------------PWGFVAALVGLALAWAYSAPPLRLKRNGWWGNAACGICYEGLAWVTGAIVmAGGSLPDgrSLALAALYSLGAHGIMTLNDFKSVEGDRRMGIGSLPVRLGEEQAA-----------------------------------------------------------------------------\n>MGYP001626188744/9-206 [subseq from] FL=1\n-----------------------------------------------RLMRPINCLMMGFAVIVGAAIA-NSRM-LADSLDSLIYGFFTGFLLTAAAMAINDYYDREIDAINEPSRPIPSGTIKPNEALVFAFSLTTFG--FVSVA--FTASI--YCFITALIFWLISVVYATV---GKKTGLLGNFLVSA-CVSAPFIYGSlTVTGTIKLNILIFASMVFLSNTGREITKGIVDVEGDKTRNIKTLAVRFGPRKAA-----------------------------------------------------------------------------\n>MGYP000482365824/1-105 [subseq from] FL=0\n---------------------------------------------------------------------------------------------------VNDWFDREVDAINEPGRPVPSGRVPGRNALyfAILWSAL--SLWVGAMLGIW-------VFAATVVGVALAWAYSAPPFRLKLNGWWGNAAVGLCYEGLPWFTGAAVMAAALPD--------------------------------------------------------------------------------------------------------------------------\n>MGYP001798378306/17-148 [subseq from] FL=0\n--------------------------------------------AMLTLIKPITWFPPMWAYLCGIVSSGVApagHWLI-----VIIGVILAGPVVCGMSQAANDWCDRHVDAINEPDRPIPSGRIPGRWGLYIALAMTVLSLLLGLTLGPWG-------FGATVVGVAAAWAYSAPPIRMKRSGWWG----------------------------------------------------------------------------------------------------------------------------------------------------\n>MGYP000267023209/144-267 [subseq from] FL=1\n--------------------------------------------------------------------------------------------------------------------------------------LFVAGLSLAVALAL-----GPVVFWAAVFGMAMAWAYSAPPFRFKGNGWWGNAACGLCYEGLAWVTGAVVMAGGLPDsrSLLLAGLYSLGAHGIMTLNDFKSIEGDTRFGLRSLPVILGAEMAaKVACI-------------------------------------------------------------------------\n>MGYP001410042833/19-185 [subseq from] FL=0\n--------------------------------------------------------------------------------------------------------------------------------------------------------------------IICAWAYSAEPIRLKRFGVIGPSLVALCYEGLPWFTGVAILTSGFPQahIIFVAAIYAFGAFGIMTLNDFKAIEGDTKMGIKSLPVQLGLRTAGIIACSVMILAQIIIIIFFFFTNIQVVSATICVLLILQIMAMFK-MMKNPRKLVPWYNGTGVLLYVLGMMITAIG---\n>MGYP001157608104/5-100 [subseq from] MGYP001157608104\n------------------------ASIRQVLGIKDAAHDLDKWKVHLQLMKPITWIPLSLIVMCGAASSGNYHWVynpfdVNdrdmvlgttDAMKALLTVILAGPMSEGFAQTINDWYDN-----------------------------------------------------------------------------------------------------------------------------------------------------------------------------------------------------------------------------------\n>MGYP001792467714/1-156 [subseq from] FL=0\n----------------------------------------------------------MWAYLCGIVSSGASV--GEAWVLALLGVLLAGPITCGMSQAANDWCDRHVDAINEPDRPIPSGRIPGR---WGLWIALA--MALLALLVGWQL--GPWGFGATVLAVLAAWAYSAEPVRLKRSGWWGPGLVGLSYESLPWFTGAAVMvaGAPAWEIVVIAVLYGL----------------------------------------------------------------------------------------------------------------\n>MGYP003342584049/14-146 [subseq from] FL=1\n----------------------------------------PGWLATLELLKPVTWFPPMWAFGCGIIASGvapQGHWPL--IA---LGVLLAGPLVCGTSQAVNDWFDRHVDAINEPRRPIPSGRMPGRwgLYIAVFWTFV--SLAVATLLGPWV-------LGAAAVGLALAWAYSAPPLRLERNG-------------------------------------------------------------------------------------------------------------------------------------------------------\n>MGYP000471422376/7-114 [subseq from] FL=0\n---------------------------------------------------------------------------------------------------------------------------------------------------------------------ALSWAYSAPPVRLKNNGWWGNAACALSYEGLAWLTGTAVMlGGAwpGPHSLALALLYSLGAHGIMTLNDFKAIEGDRQMGVASLPVQLGAQGaARMACVFML-VPQVVV---------------------------------------------------------------\n>MGYP000097211033/18-147 [subseq from] MGYP000097211033\n---------------------------------------------MLRLIKPVTWFPPMWAYLCGIVPSGAA--LADQAALVVLGVILAGPIVCGMSQAANDWCDRHVDAINEPDRPIPSGRIPGRWGLWIALAMTLLSLAVGSLLGTWG-------FIATCVGVAAAWAYSAEPVRLKRSGGG-----------------------------------------------------------------------------------------------------------------------------------------------------\n>MGYP000241418972/85-262 [subseq from] FL=0\n---------------------------------------------------------------------------------------------------------------------------------------------------------GPVVGVATIVGVAMAWAYSAPPLRFKADGWLGPLVCAAAYEGVSWFTGAAVMAGGVPDsrIIWVLCMYALGAHGIMTLNDFKAVKGDAQSGVNSLPVQLGERNAAEIACWTMALPQVVVI-ILLARWGLHWPSAMVAFSLAMQVVLMQRVLAAPAANAPFYNATGTTLYVLGMLTSAFG---\n>MGYP002781524866/2-93 [subseq from] FL=0\n----------------------------------------------------------------------------------------------------------------------------------------------------------------------LAWAYSAPPARLKRNGWWGNLACGLSYESLAWATGAAvaLGGARPPAaVLALALLYGLGAHGIMTLNDFKSVAGDRLCGVRSLPVQLGADRA------------------------------------------------------------------------------\n>MGYP001804110042/29-161 [subseq from] FL=0\n-------------------------------------------------------------------------------------------------------------------------------------------------------------------AVLAAWAYSVEPIRLKRSGWWGPGLVGLAYESLPWFTGAAVLAAGLPnwEVVLIALLYGIGAHGIMTLNDFKALEGDRQMGVNSLPVTLGPERAARLACWVMAIPLLAVIGLLVAWGALACAAAVTASLLAQV---------------------------------------\n>MGYP000945106304/24-148 [subseq from] FL=0\n---------------------------------------------SLELLKPITWFPPMWAFMCGAVSTGES--LVNNSTVVVLGIVLAGPLVCAMSQAINDWHDRHVDAINEPDRPIPSGRVPGRwgLYIAVLWSVL--SLMLASYLGEWAL-------AATVLGLFLAWAYSAPPLRLK----------------------------------------------------------------------------------------------------------------------------------------------------------\n>MGYP000966313235/2-141 [subseq from] FL=0\n-------------------------------------------------------PP-MWAFTCGVVSSGVPmagRWSLV-----PLGLLLTGPLVCGTSQAVNDWFDRFVDAINEPGRPIPSGRIPGSWGLT----LALVGTGLSLILAVAIGLAAAGATALAL---CFAWAYSAPPFRLKVNGWWGNAAVGFTYEGLAWVTGAALM--------------------------------------------------------------------------------------------------------------------------------\n>MGYP000653025711/45-260 [subseq from] MGYP000653025711\n----------------------------------------------LEITRPVNSVMLGFAIIVGAAVTGGARI--LDEPLPLLYAFITGWALTGASMAVNDYYDREIDAVNEPGRPIPSGRVTPGEALTLTGVLSLVGLAASYMVS-----------YSALAVACFSWVVmMAYSAWGKRTGFPGNLMV-STCIALPFVYGGVLTGSLTVSLY-FSLMAFLSNTGREVAKGIVDVEGDRSAGVRTVAVSRGAGAASKVAAAffAAAVASSAVPVYL-----------------------------------------------------------\n>MGYP003337466507/95-207 [subseq from] FL=0\n-----------------------------------------------------------------------------------------------------------------------------------------------------------------V-GLVLAWLYSAPPVRLKQNGWWGNAACALSYEGLAWVTGAAVmLGGAMPatESIVLALLFSAGAHGIMTLNDFKSVVGDRKMGIRSLPVQLGETRAAITACGFMLVSQALVVA-------------------------------------------------------------\n>MGYP000288237814/41-163 [subseq from] MGYP000288237814\n-----------------------------------------------------------------------------DWEMAALGVLLAGPLVCAPSQAANDWYDRHVDAINEPNRPIPSGRMPGHWGL---Y-IAIGWTVLSLLVA---TALGPWGFAAGAIGLLLAWAYSAPPLRLKRNGWWGNAACGLCYEGLAWCTGAAVMAS------------------------------------------------------------------------------------------------------------------------------\n>MGYP000405563945/1-152 [subseq from] FL=0\n------------------------------------------------------------------------------------------------------------------------------------------------------------------------------------NGWFGNAACGLCYEGLAWVTGAAVMlnGAVpSAEVFWLAGLYSVGTIGIMVLNDFKSIEGDRVMGVASLPVQLGPERAARVACWFMLVPQAVVVGLLINWGLPWAAPLIMLLMVAQLA-CIPRLLRDPRAQAPWYNATGVGLSVLGMMVCAVA---\n>MGYP001092571437/10-128 [subseq from] MGYP001092571437\n------------------------------------------------------------------------------------------------------------------------------------------------------------------------------------------------------------------PVLILAGLYSIGAHGIMTLNDFKAIKGDKEMGIRSLPVSLGPDRAAQVACAIMIAPQIVVTGLLLSWGAFIAAAIIIVLMIGQLVLM-RQFLREPVEKAIYYSGFGVPLFVLGMMVCAVA---\n>MGYP003340521558/25-147 [subseq from] FL=0\n---------------------------------------------------------------------------------------------------------------------------------------------------------------------------------------------------------------ARPGLLVFALLYAIGAHGIMTLNDFKSVQGDRRMGVASLPVQLGIERAGLLACVVMSVAQVAVIALLIEWDRSLHAAVITASLLAQ-FVLMRRFLARPVERDVWYNAVGVPLYVLGMLVSALAV--\n>MGYP000027914976/1-97 [subseq from] MGYP000027914976\n------------------------------------------------------------------------------------------------------------------------------------------------------------------------------------------------------------------------------------------MEGDRKFGLQSIPLLLGVEGAAWLATLVPDVIQLCVASYLYSIGEHATAAALVAIILPQVYFQKTLLLDgDPLENDMTYMAMAQPFTFLGVLVTALC---\n>MGYP001470220220/19-69 [subseq from] MGYP001470220220\n---------------------------KQLLGIKGASETSNIWKLRLQLMKPITWIPLIWGVICGAAASGNFIWSINE---------------------------------------------------------------------------------------------------------------------------------------------------------------------------------------------------------------------------------------------------------------\n>MGYP000374395025/97-232 [subseq from] FL=0\n----------------------------------------------------------------------------DQAALVVLGVILAGPIVCGMSQAANDWCDRHVDAINEPDRPIPSGRIPGRWGLWIALAMTLLSLAVGSLLGTWG-------FIATCVGVAAAWAYSAEPVRLKGSGWWGPGLVGLSYETLPWFTGAAVLAqTLpaTPVILVAN---------------------------------------------------------------------------------------------------------------------\n>MGYP000211426282/12-80 [subseq from] FL=0\n---------------------------------------------------------------------------------ALACLLCVGPFLAGFTQSINDFSARGIGAINDPYRPIPSGAISLAPVKLQIWVLLLAGLGMSYGLDVWA---------------------------------------------------------------------------------------------------------------------------------------------------------------------------------------\n>MGYP002789625858/1-118 [subseq from] FL=0\n------------------------------------------------------------------------------------------------------------------------------------------------------------------------------PIRLKANGWWGNAACAFSYEGLAWITGAAvMLGGALPDVriLLLAAAYSAGAHGIMTLNDFKSIEGDRRMGVRSLPVQLGVDAAARVACAAMALPQALVAALLLHWDRPVHAIAVGGL--------------------------------------------\n>MGYP003315917521/18-148 [subseq from] FL=1\n---------------------------------------------LLELIKPVTWFPPMWAFLCGVVSVGGLN--SDNVIIILSGLLLAGPLVCGMSQAVNDWCDRHVDAINQPERPIPSGRV------TAGWGFFT-GITMSIASILFAYYLGSLIFVATIAGVIAAWLYSLEPIRLKRSAIFG----------------------------------------------------------------------------------------------------------------------------------------------------\n>MGYP001489739767/5-117 [subseq from] FL=0\n-------------------------------------------------------------------------------------------------------------------------------------------------------------FWATVAGVAAAWAYSAEPVRLKRSGWWGPGLVGLSYEGLPWFTGAAVLLQAAPrfEVVIIAFLYAFGAHGIMTLNDFKALEGDRQFGVRSLPVVLGPEVAAKIACTVMAMAQV-----------------------------------------------------------------\n>MGYP000515957987/7-135 [subseq from] FL=0\n-------------------------------------------------------------------------------------------------------------------------------------------------LSLFVGYQLgPWGFGATIVGVLAAWAYSAEPVRLKRSGWWGPGLVGLSYESLPWFTGAAVLAAGAPswQIVLIAVLYGIGAHGIMTLNDFKALEGDTKMGVNSLPVTLGPDRAAHVACWIMAVPQIAVI--------------------------------------------------------------\n>MGYP003493838374/43-161 [subseq from] FL=0\n------------------------------------------------------------------------------------------------------------------------------------------------------------------VGLLLAWAYSAPPVRLKVNGWWGNAACGISYEGLACVTGAAVMaGGAMPGerSLLLALLYSVGAHGIMTLNDFKSIEGDRRMGVGSLPVRLGVQGAARVACVVMLVPQFGVVLLLAGWG-------------------------------------------------------\n>MGYP000971876727/13-144 [subseq from] FL=0\n-----------------------------------------------------------------------------------------------------------------------------------------------------------------------------------------------------WFA--AMRGAM-PDsrTLVLALLYSIGAHGIMTLNDFKAIEGDRKLGVRSLPVQLGADGAAMIACTLMLLPQVLVVAFLFRWGASWQPLAVIGLIVAQALLMA-RFLPDPVKRATWYSALGVNFYVIGMLLSAFAV--\n>MGYP003350119892/10-145 [subseq from] FL=0\n----------------------------------------------LTLLKPITWFPPMWAFACGSIT-GT-EAIQQNLPIFFLGLLLTGPLVCASSQAVNDWYDRHVDAINEPDRPIPSGRIPGHWgfYIAIIWSL----------VSLYIASYLGVIgFLATVLALILAWLYSMPPIRFKNNGWIDiHFWLG-----------------------------------------------------------------------------------------------------------------------------------------------\n>MGYP000152533506/27-254 [subseq from] MGYP000152533506\n---------------------------------------------------------------IGYLISSNFDIDI--LKVFLVFFVVFFIC--AYGNVINDIFDIEIDKINKPYRPLPSGKISLDEAKRFSAVLLIFGLALSIFINVYA-------LMIAVINAIFLYLYAKQ---YKRYKPVGNFIVGYLTGSVFLFGGVAGKDVVPVVILFLCSMLSIW--GREIVKDFEDIEGDKKEGVVSLPITYGKKALYFAIFLVILAVVLSPLPYILKIFGIYY-LILIAICDMLFIYAMALLLKNPNKE-------------------------\n>MGYP003476647369/94-194 [subseq from] FL=0\n-------------------------------------------------------------------------------------VVLAGPLVCATSQAVNDWFDREVDAINEPQRPIPSGRMPGRWglYVAIAWTLL----SLLAALA-----IGPWVFAAAAFGLLLAWAYSAPPLRLKQNGWWGNAACGLCY--------------------------------------------------------------------------------------------------------------------------------------------\n>MGYP001235097420/29-167 [subseq from] MGYP001235097420\n------------------------------------------------------------------------------------------------------------------------------------------------------------GFGGTVVGVIAAWAYSAEPVRLKRSGWWGPGLVGLSYEGLPWFTGAAvLLGTAPRfENVVIAGLYAFGAHGIMTLNDFKALEGDRQHGVRSLPVVLGPEVAAKIACTVMGMAQLLVVALLIIWGQPWHALaVLAGLGAP-----------------------------------------\n>MGYP001797067057/12-141 [subseq from] FL=0\n-----------------------------------------------ELLKPITWFPPMWAFGCGVVASGLPIG--ERWPIVVAGLALAGPLVCATSQAVNDWFDRHVDAINEPERPIPSGRIPGQWGldIAIAWTF--VSMLVAASLGVW-------VFWASVVGLALAWAYIAPPFRLKRNGWWGN---------------------------------------------------------------------------------------------------------------------------------------------------\n>MGYP003482522852/11-152 [subseq from] FL=0\n----------------------------------------------------------------------------------------------------------------------------------------------------------------------CGWAYSSPPFRFKRSGWIGPLVCALSYEGLSWFTGASVMLGGVPSGITLSalLLYSLGAHGIMTLNDFKAVRGDRATGLRSLPVIMGVRNAALLACAVMALAQIAVIGILVWQSLMFSA-AIVGMFAAiQIG-LMTRLVSDPAK--------------------------\n>MGYP000609520821/2-139 [subseq from] FL=0\n----------------------------------------------LLLLKPITWFPPMWAFLCGIDSSGaslSGHWGL-----IVLGLILAGPIVCGMSQAANDWCDRHVDAINEPDRPIPSGRIPG------RWGLRI-ALAMSAL-SLLTGYQLgPWGFTATVFGVLAAWAYSAEPLRLKTSGWWGPGLVGLCY--------------------------------------------------------------------------------------------------------------------------------------------\n>MGYP001284811582/79-164 [subseq from] MGYP001284811582\n-----------------------------------------------------------------------------------------------------------------------------------------------------------------------------PAPRAKRSEWVARSQLhDAASLASRRPAGEgAAGGELTPPVVVLTVLYSLAGLGIAIVNDFKSIEGDRELGLKSLPVAFGIDGAQQ----------------------------------------------------------------------------\n>MGYP003497927440/16-119 [subseq from] FL=0\n-------------------------------------------RAMLRLIKPITWFPPVWAFLCGAVSSGVALGA--NWQTVLLGMVLAGPVVCGMSQAANDWFDRHVDAINEPHRPIPSGRLPGRTglYVAIAWTLL--SLAVATALGAW----------------------------------------------------------------------------------------------------------------------------------------------------------------------------------------\n>MGYP001133273019/8-260 [subseq from] FL=1\n----------------------------------------------LRLMRPINCLMMGFAVIVGAALAN-PN-LLNGRWQNLIYGFFTGFMLTAASMAINDYYDREIDAINEPKRPIPSGLIKPKEALTFAFVLTAIGFA-AALANAYLTDIFC--FVIAVIAWTIFLTYTT---VGKRSGLLGNFLV-STCVSIPLvYGSYAIAGTIEPNVPIFAVMVFLSITGREITKGIVDVQGDKQQNVKTLAVRYGEKTAAVVAaLFYLSAVLLSPTPWLLKLVSFWF-IPLVAITDFGLLTSSFMLLKDFSR--------------------------\n>MGYP002067198540/36-140 [subseq from] FL=0\n--------------------------------------------------------------------------------------------------------------------------------------------------------------LAAVVGVLAAWAYSAEPLRLKKSGILGPGLVGLSYESLPWFTGAAVLSAGAPSwyVVIIALLYGIGAHGIMTLNDFKSVEGDRQMGVGSLPARLGPERAaRLACV-------------------------------------------------------------------------\n>MGYP000494531706/1-180 [subseq from] FL=0\n------------------------------------------------------------------------------------------------------------DASNGPNRPIRAGRVTEGWGLGVAVVMSAIALLVGAQLGSY----GLLATMLAV---LAAWAYSVEPFRLKRSGLWGPGLVGLSYETLPWITGAVVLRDAFPSAAILsvATLYGLGAYGIMILNDFKARDGDKIMGLKSLPVTMGPDRAARIACTVMVVPQLAVVGLLLAWGHAGHAGAVFALVALQ----------------------------------------\n>MGYP001426903485/13-143 [subseq from] FL=0\n--------------------------------------------------------------------------------------------------------------------------------------------------------LGPWVAGATLVGLLLAWAYSAPPFRLKQNGWWGNLSVALSYEGLAWITGAAIvIGGQLPGayILLIAALYSLGAHGIMTLNDFKAIDGDLAVGIRTLPVQLGPQrAAKFACFIMI-TPQLGVLWLLADLDHV-----------------------------------------------------\n>MGYP003956441387/14-143 [subseq from] FL=0\n-----------------------------------------AFRDILELLKPVTWFAPVWAFGCGLVAGGGAGT-SLSLAAAAGGLLLAGPLVCGASQAANDWFDRHVDAVNEPHRPIPSGRLPGRTGLAVAIIVSLLALAVAAAIST-------LVLAATALALLSGWAYSAPPLRLK----------------------------------------------------------------------------------------------------------------------------------------------------------\n>MGYP000452718979/10-110 [subseq from] FL=0\n---------------------------------------------------------------------------------------------------------------------------------------------------------------------ALSWAYSAPPVRLKNNGWWGNAACALSYEGLAWLTGTAVMlGGAwpGPHSLALALLYSVGAHGIMTLNDFKAIEGDRRMGVASLPVQLGAHgAARMACVFM-----------------------------------------------------------------------\n>MGYP000729947237/137-267 [subseq from] MGYP000729947237\n-------------------------------------------------------------------------------------------------------KDRHVDAINEPNRPIPSGRVPGRWG---LY-IAIGWTGLSLLVATLLG---PWGFGAAVIGLALAWAYSAPPIRLKRNGWWGNAACGLCYEGLAWVTGAIVmAGGDLPDgrSLALAALYSLGAHGIMTLNDFKAIDGG-----------------------------------------------------------------------------------------------\n>MGYP000155523869/3-139 [subseq from] FL=0\n---------------------------------------------------------------------------------------------------------------------------------------------------------------------------------------------------LPWFTGAAVLASGAPslEVVGLAALYAFGAHGIMTLNDFKALEGDRQTGVNSLPVTLGPERAARVACVVMAAPQVVVIGLLIHWGAPAFAAGVAALLVAQFAL-MVRLLKDPARYAPWYNATGPSLYVLGMLVSALAL--\n>MGYP000426765846/6-206 [subseq from] MGYP000426765846\n----------------------------------------------------------------------------------------------AYGNVINDIFDIEIDKINKPFRPLPSGKIKLEEAKTFSAILLILGLALSIFINIYA-------LIIAVVNAVLLYLYAK---KYKRYKPVGNFIIGYLTGSVFLFGGVAGKNVMPVVILFLCSLLSIWG--REIVKDFEDIEGDKKEGVVSLPITYGKKALYFAIFLVILAVVLSPLPYILEIFGIYY-LILIAICDMLFIYAMALLLKNPNR-D------------------------\n>MGYP003315016126/55-219 [subseq from] FL=0\n----------------------------------------------------------------------------------------------------------------------------------------------------------------------CAWAYSAEPLRLKRSGIIGPGIVALCYEGLPWFTGVAILTSQFPSITILlvAGFYAFGAYGIMVLNDFKAIEGDQKLGINSLPVTLGPKKAGLLSCLIMTLAQIVVIGIFVQLKMYFIAFIIFILLCTQIV-AMSKMLKNPKKLVPWYNGTGVLSYVIGMMISAIG---\n>MGYP002782482876/13-141 [subseq from] FL=0\n----------------------------------------------------------------------------------------------------------------------------------GLWIAIV---WTGLSL-VVAGLTGPWVLAATTLGLILAWAYSAPPLRLKASGVAGPLACAFSYEGLTWFTGAAVMAGALPSVpvLLLAGLYSLGAYGIMVLNDFKAVEGDRAMGLRSLPAVLGEDKAARIaCV-------------------------------------------------------------------------\n>MGYP001035664800/10-136 [subseq from] FL=0\n----------------------------------------------IELLKPITWFAPMWAFGCGVVSAGVP--LAERWLVIILGILLAGPLLTAMSQAVNDWFDRHVDAINEPDRPIPSGRVPGRWglYIAIAWTVL--ALIVAALLGPW-------VLGAAVIGTILAWLYSAPPVRLKQSG-------------------------------------------------------------------------------------------------------------------------------------------------------\n>MGYP002065650306/19-100 [subseq from] FL=0\n----------------------------------------------LELLKPVTWFPPMWAFLCGVVSSGQS--ISEHWGLALVGILLAGPLVCGASQVVNDWFDRHVDAINEPDRPIPSGRVTEGEAFA-----------------------------------------------------------------------------------------------------------------------------------------------------------------------------------------------------------\n>MGYP002064761560/22-111 [subseq from] FL=0\n--------------------------------------------------------------------------------------------------------------------------------------------------------------------------AAVPPARLKRNGWWGNAAVGICYEGLPWFTGAAVLTAGAPswQIVVIALLYAIGAHGIMTLNDFKALEGDRKTGVNSLPVTLGPERAARI---------------------------------------------------------------------------\n>MGYP001585057799/13-115 [subseq from] FL=0\n--------------------------------------------VVLELLKPITWFPPMWALGCGIVSSGVSPGQRWPLI--AAGVLLAGPMVCGTSQAVNDWYDRHVDAINEPNRPIPSGIITANSAmLFGIVLILLGVLVLSACVNL-----------------------------------------------------------------------------------------------------------------------------------------------------------------------------------------\n>MGYP001801266326/2-111 [subseq from] FL=0\n--------------------------------------------------------------------------------------------------------------------------------------------------------------------------------RLKRSGWLGPGLVGLSYETLPWNTGAAVLsaGAPRPEILAIAILYGLGAHGIMTLNDFKALEGDRQTGVNSLPVTLGPERAARVACWVMAIPQILVIGLLLTWSKPFHAV-------------------------------------------------\n>MGYP003425443242/2-124 [subseq from] FL=0\n----------------------------------------------LTLIKPITWFPPVWAYLCGVVSSGQPF---SSPGMVLLGMILAGPIVCGMSQAANDWCDRHVDAVNEPNRPIPSGRIPGR---WGLWIALA--MSVLSLIVGWQ--LGPWGFYATVFGVLAAWAYSAEPVRLK----------------------------------------------------------------------------------------------------------------------------------------------------------\n>MGYP000899644958/1-82 [subseq from] FL=0\n-----------------------------------------------QLTKPVTWIPLVWGVMCGAAASGNYHWIwnpfdpndrnvllgLEDTLKGFVAMILAGPFLTGYTQTINDWYET--VKINYGVRP------------------------------------------------------------------------------------------------------------------------------------------------------------------------------------------------------------------------\n>MGYP003315579053/11-76 [subseq from] FL=0\n---------KAENAAADVTETELGGNVRQLLGFKGAAETDDVWKIRVQLTKPGTWVPLIWGVMCGAAASGHYEWN------------------------------------------------------------------------------------------------------------------------------------------------------------------------------------------------------------------------------------------------------------------\n>MGYP001557019845/1-146 [subseq from] FL=0\n-------------------------------------------------------------------------------------------------------------------------------------------------------------------------------------------AVGFSYETLAWITGAAvMLGGAMPDarILLLAFLYGLGAHGIMTLNDFKAIEGDRQLGIRSLPVQLGAQRAAWLACIVMAIPQMIVITLLLSWGAFTAAMIVTALLAVQVALMA-RFLTNPIGFATWYSALGVSLYVSGMLASAIAV--\n>MGYP003350140477/11-135 [subseq from] FL=0\n-----------------------------------------------QLLKPITWFPPMWAFACGVVASGQGLG--GQAGLILLGLILTGPLVCASSQAVNDWFDRHVDAINEPQRPIPSGRMPGR------WGLYIAIVWTG-LSVLWSWQLGIWGFYATLLGLALSWAYSAPPFRLKAN--------------------------------------------------------------------------------------------------------------------------------------------------------\n>MGYP003333416657/291-392 [subseq from] FL=1\n------------------------------------------------------------------------------------------------------------------------------------------------------------TMVATVLGLLMAWAYSMPPLRLKENGWWGNLAVGFSYEGLAWITGTAVvLDALAPSrpAIWLAVLYSVAAHGIMTLNDFKAIAGDIKMGVRSLPVQLGAERA------------------------------------------------------------------------------\n>MGYP001966455003/73-170 [subseq from] MGYP001966455003\n-------------------------------------------SVSVELLKPITWFPPMWAFLCGAVSAG-FV-FLEHLPIVFIGILLAGPVICGMSQAINDWGDRVVDAINEPLRPIPSGRTSSTWAFSLAIILSFGGLLIG----------------------------------------------------------------------------------------------------------------------------------------------------------------------------------------------\n>MGYP003554780494/1-151 [subseq from] FL=0\n------------------------------------------------------------------------------------------------------------------------------------------------------------------------------------NGWWGNAAVGLCYEGLPWFTGAaALFGGVPPwTVITLALLYSAGAHGIMTLNDFKSIEGDIKLGVRSLPVQLGPDRAARLACIVMALPQFAVVLLLTQWGHLG-AAALVGLVLLLQLGLMTVLVSDPRGRAPWYNATGISLYVTGMMISAVA---\n>MGYP000439289271/49-178 [subseq from] FL=0\n-----------------------------------------------------------------------------------------------------------LDAINEPGRPIPSGRVPGSwgLVYAIFWTTL-AAI-WGAALGFWVGL----ATLLGLG---LAWAYSAPPSRLKRNGWWGAAAVGFSYEGLAWVTGAAVFlgGALPPwPVLVMAGLYSIGAHGIMTLNDFKSVAGDRAL--------------------------------------------------------------------------------------------\n>MGYP002780172473/9-116 [subseq from] FL=0\n-----------------------------------------------------------------------------------LGLLVAGPGVCAASQMVNDWFDRDVDAINEPDRPIPSGRIPGQWGlgLAILWTAL--SLLVATALGRWG--------AIATAGALvAAWAYSAPPLRLKRDGWVGNAAVGVTYEGLAW---------------------------------------------------------------------------------------------------------------------------------------\n>MGYP000524677338/5-216 [subseq from] FL=1\n----------------------------------------------LQLCRPYTLLAPGVGIVCGALLAWTQaESAVSSSHRLLLigIAMLSAMVLNAASNIINEIYDLDIDRINKPERPLPSGTVSIRTAM--VYSVSL--YGISLILAAWINLNFFV---LVAVAALATLIYSAPPLRTKRHWLWAALTIAIPRGVLLKVAGWSVLGSIDQaEPWLIGSVYGFFLLGASATKDFSDIAGDASHGCRTLPVRFGVHTAAWIIAP------------------------------------------------------------------------\n>MGYP002777608187/1-165 [subseq from] FL=0\n--------------------------------------------------------------------------------------------------------------------------------------------------------------------------YSAEPVRLKRSGWWGPGLVGLSYETLPWLTGAAVMahasGAGAPgwPVAVVAVLYGIGAHGIMTLNDFKSIAGDRRFGILSLPVRLGPDRAARLACVAMAVPQVVVIILLWSWGAPWHAAAVAASLLLQLLCM-ARLLRDPRGLAPWYNGTGVLLYVLGMMASALA---\n>MGYP000489357810/20-122 [subseq from] FL=0\n-------------------------------------------------------------------------------------------------------------------------------------------------------------------GLALAWAYSAPPFRLKSSGWGGPAVVGLTYEGLSWFTGATVMLGAMPSASVLTvlLLYSLGAHGIMTLNDFKAVEGDRATGLRSLPVVLGVRRAHNNRKGALE---------------------------------------------------------------------\n>MGYP001123019442/27-157 [subseq from] FL=0\n-----------------------------------------------------------------------------------------------------------------------------------------LALGIGALLGPWG-------FGATVVGVICAWAYSAEPVRLKRSGWWGPGLVGLCYEGLPWFTGAAVMMATGPSwaIILIAALYSIGAHGIMTLNDFKALEGDRSTGVNSLPVTLGPERAARAACWIMAVPQVAVVAL------------------------------------------------------------\n>MGYP003350504225/223-326 [subseq from] FL=0\n----------------------------------------------------------------------------------FLGLVLAGPLVCASSQAVNDWFDRHVDAINEPHRPIPSGRIPGQ------WGLYIAI-FWTVLSLLWAWHLSPWGFAAAGLGLVLAWAYSAPPLRLKENGWFGNAACALSY--------------------------------------------------------------------------------------------------------------------------------------------\n>MGYP001188719545/18-119 [subseq from] FL=0\n---------------------------------------------VLELIKPITWFPPMWAFACGAVASGSSF--KDHIGLIFLGLLLTGPLVCASSQAVNDWFDREVDAINEPDRPIPSGRIPGNLGlkIAIVWSLL--SICVSTLLGYW----------------------------------------------------------------------------------------------------------------------------------------------------------------------------------------\n>MGYP000563043414/8-246 [subseq from] MGYP000563043414\n----------------------------------------------IRLLRPVNCFMMGFAVIVGAALAAGIE--ISDWWQDLFLGFLTGFSLTGASMAINDYYDREIDAINEPERPIPSGAVTPSQALA--FALILTILGLSAAFV----TNFECL-VLAI----ISWIISVSYVTFgKRTGLFGNFLV-STCVSVPFIYGNFAVEKLNFAVFLFAAMAFLSNTGREITKGIVDVEGDKAKNIKTLAVKFGNKRAAWGAVifylAAVMLSPLPVIFGLVSLWFIPFVLVTdLGLIFSS----------------------------------------\n>MGYP001440419252/110-186 [subseq from] FL=0\n------QNSASSlHMALKKGETAENSDVRQLMGIKGGAQTENVWAIRLQLCKPVTWIPLIWGVACGAAASGNYHtWNPFDSAQ------------------------------------------------------------------------------------------------------------------------------------------------------------------------------------------------------------------------------------------------------------\n>MGYP000255274717/18-88 [subseq from] MGYP000255274717\n-------------------------------------------------------------------------------------------------------------------------------------------------CDAWAGHDVlgnPLnsIGLIACFGAVVSYLYSAPPFKLKAEGWRGSFALGASYIALPWWCGQAMFGHVLSN--------------------------------------------------------------------------------------------------------------------------\n>MGYP001074434066/8-230 [subseq from] MGYP001074434066\n----------------------------------------------LEITRPVNSVMLGIAIIVGAAVTGGTSILGEPL--PLLYSFVTGWALTGASMAVNDYFDREIDAVNEPGRPIPSGRVTPGEALSLTAVLSLTGLTASYLVSRQA---FAVAGF----SWVVMMMYSAW---GKRTGFLGNLMV-STCIALPFVYGGVLTGNLVVSVY-FGFIAFLSNTGREVAKGIVDVEGDRSAGVMTVAVSKGAETASRVAAAFFmAAVAASVVPLYLGLVSLWY---------------------------------------------------\n>MGYP002790819586/20-123 [subseq from] FL=0\n----------------------------------------------------------------------------------------------------------------------------------------------------------PWGFAAAVLGLVLAWMYSAPPVRLKRNGWWGNTACAFSYEGLAWFTGTAVmLGGAMPDprSIALAMLYSIGAHGIMTLNDFKSIHGATRMGIASLPVQPGPEGA------------------------------------------------------------------------------\n>MGYP002654670391/18-146 [subseq from] FL=0\n---------------------------------------------MLRLIKPITWFPPIWAYLCGSVSAGVP--LSGNWGMVLLGMALAGPIVCGMSQAANDWCDRHVDAVNEPDRPIPSGRIPGRWGLYIALAMTALSLWIGSLLGTWG-------FWATVVGVVAAWAYSAEPIRLKRSGW------------------------------------------------------------------------------------------------------------------------------------------------------\n>MGYP000465426004/20-150 [subseq from] FL=0\n----------------------------------------------LALLKPITWFPPMWAFGCGVISSGMSLDTRWP--FLIAGIALTGPLVCGTSQAVNDWFDRHVDAINEPDRPIPSGRIAGNWGL---RIAIA-GTLL-SMVVAWL--TGPWVFAATLLGLLCAWGYSAPPFRFKTSGWWGP---------------------------------------------------------------------------------------------------------------------------------------------------\n>MGYP001231939328/22-122 [subseq from] FL=0\n---------------------------------------------------------------------------------ILLGLLLTGPLVCASSQAVNDWYDRHVDAINEPQRPIPSGRIPGRwgLYIAIAWTLLSGLVGL--ALGPWG-------FAATLLGLVLSWMYSAPPLRLKRNGWWGNAAV------------------------------------------------------------------------------------------------------------------------------------------------\n>MGYP000268175220/18-254 [subseq from] FL=1\n----------------------------------------------LKITRPVNSLIIGLSVLIGAI-IGNYKLLLN---LDVFLLIISVVFISSAGHAINDVIDKDIDAINKPYRPIPSGIVTPKEAKIFSVALFCIGTGIASFVSILS-------LIIAGLASLLLYAYAT---HLKRKGFLGNLAIALLAFLTFIYGGTA--TTVTPLLLFPGYFALILALGREILKGIEDIEGDRKEGIETIAVKYGVKSARIVSTFLLSLLVItSELPYFLgYTSSVYLLIAALGVDLPIVISL------------------------------------\n>MGYP000216988951/18-128 [subseq from] FL=1\n-------------------------------------------------------------------------------------------------------------------------------------------LGIGWLLGPWG-------FGATIVGVLAAWAYSAEPVRLKRSGWWGPGLVGLSYETLPWFTGAAVLSLGAPsfEVVTVAVLYGLGAHGIMTLNDFKALEGDRQMGVRSIPVQLGPERA------------------------------------------------------------------------------\n>MGYP003495338677/99-183 [subseq from] FL=0\n-------------------------------------------------------------------------------------------------------------------------------------------------------------------GLALAWAYSAPPLRLKQNGWWGNAACGACYEGLAWLTGAMVAGggAPTAEVLWLAVLYSVGAHGIMTLNDFKSIEGDRRMGIGSL---------------------------------------------------------------------------------------\n>MGYP000574847117/46-234 [subseq from] FL=1\n--------------------------------------------------------------------------------------FVTAFTLTGASMTLNDYYDREIDAVNEPDRPIPSGLVKPWEALAMTTVLTVVGLASAYLTNLWC-------LLLASISCAVSFTYST---RGKATGLPGNMMVS-TCVAVPFlYGGLAVGGGLTENLAIFSAMAFLVNTGREVTKGIVDVEGDAMKGFRTVAISMGPASAAWVSSAfYVTAIGMSVVPYVLDTVSSWYVP-------------------------------------------------\n>MGYP000724645732/8-102 [subseq from] MGYP000724645732\n-------------------------------------------------------------------------------------------------------------------------------------------------------------------GLGLAWAYSAPPVRLKRNGWWGNAACGLCYEGLAWATGAAVMaGGAMPDgrTLALAALYSAGAHGIMTLNDFKSMKGDRQMGIASLPVMLGAPRA------------------------------------------------------------------------------\n>MGYP000247563149/2-125 [subseq from] FL=0\n----------------------------------------------LRLIKPVTWFPPMWAYLCGIVSSGAA--LADQAALVVLGVILAGPIVCGMSQAANDWCDRHVDAINEPRRPIPSGRVPPRWALGLALAMSALALALGGLLGPWGF----LGVALAVAGA---WAYSLEPVRLK----------------------------------------------------------------------------------------------------------------------------------------------------------\n>MGYP000290402917/9-209 [subseq from] FL=1\n-----------------------------------------------RLMRPVNCLMMGIAVIVGAIIAAQEFTVVNDAFNRLMLGFITAFTLTAASMAINDYYDRDIDAVNEPDRPIPSGLIKPVESLFFAAALTLIGLAAAALTS------IPCLLA-AAASWMISAAYSTI---GKRTGLPGNFLVS-ICISVPFIYGSlALKGSIELNVIFFAALAFLANTGREITKGIADVEGDRIRGIRTLAISYGARGAAYA---------------------------------------------------------------------------\n>MGYP000200435899/28-79 [subseq from] FL=0\n-------------------------------------------------------------------------------------------------EFLDDWEDREIDAINEPNRPIPSGAISENEVIAQIWALLLGGLGLAYGLAVW----------------------------------------------------------------------------------------------------------------------------------------------------------------------------------------\n>MGYP000870871905/18-238 [subseq from] MGYP000870871905\n-------------------------------------------KLYSELARPFTLLPPALGVISGAVSAWGAHQTKAPITWALLYPIVLGTLmaavLNAANNAINQIYDLDIDRVNKPTRPLPSGRMSLSEA----WTFTIATFVVANILAfMVAPTGARECFWIVLFTTFMCWIYSAPPLWTKRRGIWANITIAIPRGILLKVAGWSTVKTvMDPEPWYIGTIFGLFLLGAASTKDFADIGGDRAGGCHTLPIDYGVKKATWIMAPF-----------------------------------------------------------------------\n>MGYP003538082658/2-107 [subseq from] FL=0\n-------------------------------------------------------------------------------------------------QAVNDWFDRHVDAINEPTRPIPSGRMPGRWglYVAIAWTL-------LSLAAAWALG--PWVLAAATVGLVLAWAYSAPPLRLKQNGWWGNAACGLCYEGLAWITGAAVmvFGFL-----------------------------------------------------------------------------------------------------------------------------\n>MGYP003304633665/1-65 [subseq from] FL=0\n----------------------------------------------------------------------------------------------GYTQTINEYFDKEIDAINEPNRPIPSGKISIKEVKIQIWFLLLSGLVVSFLLDLYAKHTFPSVFA------------------------------------------------------------------------------------------------------------------------------------------------------------------------------\n>MGYP003382595161/13-133 [subseq from] FL=0\n----------------------------------------------LELLKPITWFPPMWAFSCGVISSGVPILPLWPVA--LFGIILSGPLVCAMSQAINDWHDRDVDAINEPHRPIPSGRIPGRwgLYIAMIWTVLS-LLVASA-----LG---QCVFISAVVGLVLAWAYSAPPL-------------------------------------------------------------------------------------------------------------------------------------------------------------\n>MGYP000660352294/11-275 [subseq from] MGYP000660352294\n--------------------------------------------------RPVNSVMVGLAVLVGAYLAePNpSLWDVWGTAL----GFVTGFTLTGFSMVLNDYFDRDIDAVNEPSRPIPSGAVKPSEALV--YASLLSVVGLTTSMLTGTG-----CLMLAALSTVLSIGYTSYG---KRLGLVGNMMVS-GCIAIPFLYGGLLVGTPRLSNLLAASTAFLSNTGREVTKGIVDLEGDRRFGVETVAVRYGCRRAAYVAAALYTSaVLLTPIPFFTGDATLGYL-AAVAVTDLGFLYSSIRLLKDPSRSGARRvKNQVVAWMLLGLLAF------\n>MGYP000583818119/1-183 [subseq from] FL=0\n--------------------------------------------------------------------------------------------------------------------PIPSGAIPGRW---GLWIALamsVLALLLGSALG-------PWGFGATVFGVVAAWAYSAEPVRLKRSGVLGPGLVGLCYEGLPWFTGAAVLSAGAPSapAITLALLYALGAHGIMTLNDFKALEGDRLTGVRSLPVTLGPARAARVACWVMAVPQVAVAALLFIWDRPWHALAITALLLLQLW-AMRVLLSDP----------------------------\n>MGYP000214024067/1-146 [subseq from] FL=0\n-------------------------------------------------------------------------------------------------------------------------------------------------------------------------------------------AVGFSYEGLAWVTGAAvMLGGAMPDqrILLLALLYSIGAHGIMTLNDFKALDGDRKMGVRSIPVQLGPERAARLACWTMAVPQLVVIMLLLIWGQVLFAFVVASVLAAQVAA-MRRLLTDPKRFAPWYNATGVSLYVLGMLASAFAV--\n>MGYP000530604558/5-238 [subseq from] MGYP000530604558\n-------------------------------------------KVYLDILRPINSLMMGFAVIVGYFIATQGHLNPLHYYK-LVFGFLTGFFLTASSMVLNDYFDREIDAVNAPYRPIPSGLISIKEAIIYAILLSVAGLIFSLLIN-------QLCFLLALSSFTVSSLYNA---LFKRTGLLGNFMVS-FCVAIPFIFGAAIANGISTVSLIFFLMVFLSNTGREIIKGIADVEGDRMRGVLTLAVKYGGKYASKVAFLlFILAILLSPIPYILGVmGYMYLILVFI----------------------------------------------\n>MGYP000900626474/2-115 [subseq from] MGYP000900626474\n----------------------------------------------------------------------------------------------------------------------------------------------------------------------------------------GNSAVAACYEGLPWFTGAAVMAAAVPDwrVVTIAVLYSIGAHGIMTLNDFKSIEGDTRMGVQSLPVQLGAENAaKLACV-FMTVPQLGVIALLLVWNSPVYAIAVAGVVVAQLAL-------------------------------------\n>MGYP000695746966/40-244 [subseq from] FL=1\n-------------------------------------------------------------------------------AKGLLAFV-TAFTLTGASMTLNDYYDREIDAVNEPDRPIPSGLVRPWEALVMTAALTVVGLVSAYLTNLWC-------LLLASASCAISFTYST---RGKATGLPGNMMVS-TCVAIPFlYGGLAVGGSLTENLAIFSAMAFLVNTGREVTKGIADVEGDSMKGFRTVAISMGPAPAAWVSS-AFYATAIgvSAIPYLLDTVSMWYippmAAACLGLT-------------------------------------------\n>MGYP001794575208/22-92 [subseq from] FL=1\n--------PAAIADAPSKAASKQGKP-RQLLGMKGAAsGEPSIWKLRLQLMQPITWVPLIWGVVCGAASSGRYVWSLESV--------------------------------------------------------------------------------------------------------------------------------------------------------------------------------------------------------------------------------------------------------------\n>MGYP000284695198/2-144 [subseq from] FL=0\n---------------------------------------------------------------------------------------------------------------------------------------------------------------------------------------------GLSYESLAWITGSAvMMGGMMPsaESMLLALMYGLGAHGIMTLNDFKSVAGDRQMGVRSLPVQLGVKRAAQLACWTMALPQLVVIAMVFSWGQGVHAAAIIGLLIGQVVL-MRWFLQSPSERALFYSGFGVPIYVSGMMVSAFA---\n>MGYP001576956050/29-258 [subseq from] FL=1\n----------------------------SINTIRIVKHLSRI-SIYLKFLRPFTlFPPAI-GMISGGiTAFGAY-PKCEFSPKIVINIAlgsLMAALLNGASNALNQIYDLEIDKINKPHRYLPSGKITIKE----AWIIAAT-LFIISL--ILAGLVNWQCFMMAAIATVMTYFYSAPPLRTKRLGIVANITIAIPRgvlLKVCGWATVKTIYKYEPWLIGL--VFGLFLLGATTTKDFSDIKGDRANGCMTLPIKYGVRRAAWMIAGF-----------------------------------------------------------------------\n>MGYP000374298707/27-166 [subseq from] FL=0\n------------------------------------------------------------------------------------------------------------------------------------------------------------------------------------------------YEGVPWVTAAVVISGAFPswQIVALAALYSIGAHGIMTLNDFKSVQGDRRMGVGSLPVRLGVALAARVACLVMVAAQLAVIALLFLWDRPGHAAVIVALLVGQLLMMA-RLLRRPEQLDVWYNAAGVPLYVLGMLVSALAV--\n>MGYP000343683871/16-151 [subseq from] FL=0\n----------------------------------------PAWPVVAELLKPITWFPPMWAFCCGVIASGISPD--GRWLTIITGVLLAGPLVCASSQAVNDWFDRHVDAINEPNRPIPSGRIPGRWGLGIACAGTVLSFAVGAALGTWV-------MVATVIGLASAWAYSAPPFRLKASGWWG----------------------------------------------------------------------------------------------------------------------------------------------------\n>MGYP000685845327/12-165 [subseq from] FL=0\n--------------------------------------------------------------------------------------------------------------------------------------FVTGGCGKSNGTRAWEEVPFPIMTWMGpsLAENAEEGLESAEPIRAKRSGWWGPGLCGLAYETLPWITGAAVVaaGAPTMQNISIAVLYGIGAHGIMTLNDFKAIEGDRQTGLRSLPVTLGPDRAARVACWIMAVPQVFVIGLLAFWDKPFHAL-------------------------------------------------\n>MGYP002781487385/2-94 [subseq from] FL=0\n--------------------------------------------------------------------------------------ILAGPLVCGTSQAVNDWFDRHVDAINEPDRPIPSGRIAGQ---WGLWIALIGS-ALSLILAAAIG---AWVFAATCVGLILAWAYSAPPLRLKADGWVGP---------------------------------------------------------------------------------------------------------------------------------------------------\n>MGYP000220763375/11-141 [subseq from] FL=0\n---------------------------------------------------------------------------------------------------------------------------------------------------LWATMMGPWGFAACALAIVLSWAYSMPPVRLKKNGWYGNAACGLSYEGLAWLTGTAvMLGGAWPgaNAVYLALLYSLGAHGIMTLNDFKAIEGDRQMGIFSLPVQLGIKGAAGTACWVMLLPQFVVVALLL----------------------------------------------------------\n>MGYP000970494213/29-153 [subseq from] FL=0\n-----------------------------------------------ELLKPITWFPPMWAYGCGVLASGV---PLEGRWMLlVGGVVLAGPMVCATSQAGNDWFDREVDAINEPHRPIPSGRMPGRSglVVAIAWTLL--SLALAAVRGPWAL-------AAAAVGLALAWAYSAPPLRLKRN--------------------------------------------------------------------------------------------------------------------------------------------------------\n>MGYP003552361543/13-87 [subseq from] FL=0\n----------------------------------------------LELLKPITWFPPMWAFGCGVVSGGGS--LDSDLHKIILGFILVGPLVCGASQVINDWFDRDVDALNEPHRPIPSGRM------------------------------------------------------------------------------------------------------------------------------------------------------------------------------------------------------------------\n>MGYP000338944653/40-257 [subseq from] FL=0\n----------------------------------------------------------------------------------------TAFTLTGSSMVVNDFFDRFVDAVNQPNRPIPSGLVGQKEAL--LFAGLLGFCGLfSAFLTSWYVSSFYV-LVVALFSFLLSLYYNA---KGKEYGFLGNLMVSA-CVAIPFIYGAFIVGeTPQPLLLTFTSMAFLANTGREIIKGIADIEGDKLRNVQTLALKLNPKKAAYVAAVFYNMaVGLSILPIMFHEVSLWYLPFVMVACLGFVFTSFL-VIKNPVPKNAE----------------------\n>MGYP000008478855/20-94 [subseq from] FL=0\n----------------------------------------------LALLKPITWFPPMWAYACGAVASGA--PSAERLAPLILGIILAGPLLCGMSQAVNDWFDRHVDAINEPHRVIPSGRM------------------------------------------------------------------------------------------------------------------------------------------------------------------------------------------------------------------\n>MGYP000361464036/13-134 [subseq from] MGYP000361464036\n--------------------------------------------------------------------------------------------------------------------------------------------------------------------------EVAEPIRLKRSGLWGPGLVGLSYESLPWFTGAAVLSAGAPswQVVVIALLYGIGAHGIMTLNDFKAIQGDRQMGVRSIPVQLGPERAARLACWTMALPQLVVIALLTVWGQWPFALVVVALS-------------------------------------------\n>MGYP001810258181/2-135 [subseq from] FL=0\n---------------------------------------------------------------------------------------------------------------------------------------------------------------------LMSHAYSGPPIRAKRNGWFGNLIVGLAYEGVAWLTGSFAItqGVPSGNTIALAIIFSLGAHGIMTLNDFKSIVGDNIRKVASIPVQLGEKKAALLASVIMDVAQLAAIAILVAKGAMVTTVIALLLLLAQLPMQ------------------------------------\n>MGYP001319595134/1-86 [subseq from] FL=0\n-------------------------------------------------------------------------------------------------------------------------------------------------------------------------------------------------------------------------------------------------------VIFGIKNASRISAGLIDTFQLAMVVVLIVIGQHLASVILVLLVIPQITFQDMWLLRDPLKFDVKYQASAQPFLITGMLVTALAIGH\n>MGYP002777605086/1-86 [subseq from] FL=0\n---------------------------------------------------------------------------------------------------------------------------------------------------------------------------------LKQNGWLGNLACGLSYESLAWITGAAVaLGGARPDwrILTLAILYGLGAHGIMTLNDFKSVQGDRRMGVNSLPVLLGEDRAAWTAC-------------------------------------------------------------------------\n>MGYP002787462484/13-160 [subseq from] FL=0\n----------------------------------------------------------------------------------VLGIVLAGPVVCGMSQAANDWCDRHVDAINEPDRPIPSGRIPGRWG---LWIALamtVLSLAIGWQLG-------PWGFGATVLGVLAAWAYSAEPVRLKRSGWWGPGLVGLSYETLPWLTGAAVMahasGACAPGwpVAVVAVLYGIGAHGIMTLND------------------------------------------------------------------------------------------------------\n>MGYP000415369742/4-105 [subseq from] FL=0\n------------------------------------------------------------------------------------------------------------------------------------------------------------------VGLALAWAYSAPPLRLKRNGWWGNAAVAACYEGVPWLTALAVMTAAMPDArnLALAWAWSVGAHGIMTLNDYKSIDGDLAMDIRSLPATLGPELASAVWVGD-----------------------------------------------------------------------\n>MGYP001086304406/12-240 [subseq from] FL=1\n--------------------------------------------------RPVNGLMMGLAVVVGASLALAEPFS-TAVALNLMLGFITAFTLSGASMAINDYYDYEIDKINEPNRPIPSGIVKHRESIVFAFILILMGLAASALTTPFS----PMLLTVAVLSLLLSVTYV---TKGKKTGLPGNFLVSA-CVAIPFIYGSFVVGQGFIKVLLFAALAFLSNTGREVAKGIVDAEGDRTKGMRTVMVVHGDKVASIVAScFFLSAVIFSLLPWLLGLVSIWYVLLVI----------------------------------------------\n>MGYP001189163310/6-263 [subseq from] MGYP001189163310\n--------------------------------------------VYWRFSRPFTLVPPMVGIFSGALIGyGASHARF--SLLSVILAIAAAAVLNAASNGLNQICDLENDRINKPHRPLPAGRISHREAVIFVVATYLVALALVA-----AVNRQTFVIYLAA--ALATVAYSAPPLRLKRHFLASNFTIAAIRGELLKVAGWSAIATVlrSAEPWYIGFIYFVFLLGATTTKDFADIEGDRAAGCITLPVKYGAAASAKIISPAFVLPwLLMAAGAWLKvlSGDATAILVLSGVLLAWGAYVIYLINRDP----------------------------\n>MGYP000651508320/8-211 [subseq from] MGYP000651508320\n----------------------------------------------LRLIRPVNCLMMGFAVIVGAFIAMEGFTANHEILRF-ALGFAAAFTLTGASMAINDYYDREIDSVNEPGRPIPSGVIKPSEALLAALTLTIAGLASAALTNLL-------CLLIASLSWIISVTYSTV---GKRTGLPGNMLV-STCISLPFiYGGVALKNSIEPNTIFFAALAFLANTGREITKGIVDVEGDKIRGIRTIAISYGAKRAAQIASA------------------------------------------------------------------------\n>MGYP003382647047/5-226 [subseq from] FL=1\n-------------------------------------------KLYSELARPFTLLPPALGVISGAVSAWGAHQTKAPVTWELIYPILLGTAMAavlnAANNAINQIYDLDIDRVNKPSRPLPSGRMSLTEAWSFTIVAFVIANILAFLVSPVGGRE---CFWIVLFTTFMCWIYSAPPLWTKRRGIWANITIAIPRGVLLKVAGWSTVKTvMDAEPWYIGTVFGLFLLGAASTKDFADIEGDKAGGCHTLPIDYGVKAATWIMAPFF----------------------------------------------------------------------\n>MGYP001430177048/4-124 [subseq from] FL=0\n-----------------------------------------------------------------------------------------------------------------------------------------------------------------------AWAYSAEPVRLKRSGWFGPGLVGLSYEGLPWFTGAAVLLGHAPgfEVCTLALIYAFGAHGIMTLNDFKALQGDRLHGVRSLPVTLGPEVAAKVACTVMGLAQALVVALLLIWGKPWHGLAV-----------------------------------------------\n>MGYP000555785354/9-239 [subseq from] FL=1\n-----------------------------------------------KIIRPVNCLMMGLAVIAGAIISSEGEMSESNIF-SLILGFLTALTLTGASMSINDYYDREIDAVNEPSRPIPSGLISPKESLVLSNTLAIIGLSSATLIG-------TLCLLLAASSWLISIFYSRS---GKRTGLPGNLMV-STCIAIPFIYGSiCVNGSIDQNTLIFAILAFLTNTGREIVKGIADVEGDKLKGMKTLAILYGEKKAAQIAlIFFVSAVMLSPLPIILKlTRSLFIPLVMI----------------------------------------------\n>MGYP001101037937/36-227 [subseq from] MGYP001101037937\n---------------------------------------------------------------------------------TVVLVALAVFAVTGAGNAVNDYFDREIDAVNRPGRPIPSGRISPES--AHRWSIVLFG--AGCILAFF---INPLALAIAIFNSILLYFYAR---NLKVTPFAGNLAVGYLTGSTFLFGGAA--GSDVEITVFLFLLASLATLSREIEKDIEDVAGDRTSGAKTLPIVIGEKKSS-ILAASFVIAAIGL-SYLAPLGRAYLAAVAV----------------------------------------------\n>MGYP000400857472/10-203 [subseq from] FL=0\n---------------------------------------------------------------------------------------LTGFTLTGASMAINDYYDREIDAINEPQRPIPSGAVTPSQALSLASILTVIGFSAAFVTNIE-------CFALAIISWLISVFYVT---SGKRTGLFGNFLVSA-CVSAPFIYGNFVVEKFNLAVFLFATLAFLSNSGREITKGIVDIEGDRVRNVKTLAVRFGSKPAALIAILfYVFAVALSPIPVILNLVSLWFVPFVLITDF------------------------------------------\n>MGYP002870763722/17-119 [subseq from] MGYP002870763722\n---------------------------------------------SLELIKPITWFPPMWAFLCGAVSTGAIS--MSNVTLVCLGIFLAGPLVCGMSQAANDWCDRHVDAINEPRRPIPSGRMPAKWGLAIAIVMSLASLALAWCLGIWG---------------------------------------------------------------------------------------------------------------------------------------------------------------------------------------\n>MGYP001405797657/11-133 [subseq from] FL=0\n-----------------------------------------------ELLKPITWFPPLWAFACGVVASRQAFEG--NSHLILVGLVLTGPLVCASSQAVNDWFDRDVDAINEPHRPIPSGRMPGR------WGLYIA-LFWTLLSLVWAWQLGTWGFNATLLGLALAWAYSAPPIRLK----------------------------------------------------------------------------------------------------------------------------------------------------------\n>MGYP000620863585/1-104 [subseq from] FL=0\n---------------------------------------------------------------------------------------------------------------------------------------------------------------------------SAPPVRLKKNGWWGNAACGLSYEGLAWITGAAVMagGTMPHgHSIALAVLYSLGAHGIMTLNDFKAIEGDRRMGVGSLPVRLGVDGAARTACAVLALPQVVVIA-------------------------------------------------------------\n>MGYP000630870110/49-269 [subseq from] FL=1\n--------------------------------------------------------------------------------------------LMG-GNAINDFFDFEIDAINKPYRPIPRGIISRKEALFSY-IL-LSSVAItIALLLGW------IPFLIAVSFSIAWYVYAR---TLKAKGLIGNVIVstGVGFTIIFGYISASKGISLLPIILAL--IAFTANLAREIVKTVEDLPGDKKAGLSTVPIRFGMETTKSLTRGLIAITClLALIPFLLGLMKLLYLAFSLSSILILIYILVQTDRLSPE-TAARYSGLLKVAMALGL---------\n>MGYP001811439938/4-88 [subseq from] FL=0\n--------------------------------------------------------------------------------------------------------------------------------------------------------------------SAFSWAYSAPPFRFKRNGWLGNTAVGFTYEGLAWITGAGiMLGNVLPptPLLLLAVLYSIGAHGIMTLNDFKAIEGDRQMGVNSL---------------------------------------------------------------------------------------\n>MGYP000972564106/12-127 [subseq from] FL=0\n---------------------------------------------------------------------------------------------------------------------------------------------------------------------------------------------------------------------GLAALYSAGALGIMTLNDFKALEGDRQMGIGSLPVRLGVDGAARAACLIMLLPQGVVVGLLLAWGAPAHALAIVGLIVAQALM-MKRFLADPVRHALWYSGFGVPLFVSGMMVSAFA---\n>MGYP003338539057/2-66 [subseq from] FL=0\n--------------------------------------------------------------------------------------------------------------------------------------------------------------------------------------------------------------------------------------------------------------------------QAGIAGYLISVHQNLYATILLLLIIPQITFQDMYFLRDPLKNDVKYQASSQPFLVLGMLVTGLAL--\n>MGYP000691559990/72-214 [subseq from] FL=0\n-------------------------------------------------------------------------------------------------------------------------------------------------------------------------------------GGVGLMVTGGFAPNIEGWAK-PFAGTL-----ALALLYSFGAHGIMTLNDFKAIEGDRQMGVRSLPVQLGVYGAAWNACLMMIIPQYVVVGFLYWQGSSFHGLAILLLIIAQLL-MMKYFLGDPVKRALFLSGFGVPLFVSGMMISAFAI--\n>MGYP001827761504/1-147 [subseq from] FL=0\n----------------------------------------------------------MWAYLCGVVSSGVSPS--GQWLLVVLGVILAGPVVCGMSQAANDWCDRHVDAINEPDRPIPSGRIPGR---WGLWIALA--MS---VLSLFIGWQlGPWGFGATVIGVLAAWAYSVEPVRMKRSGWWGPGLVGLSYETLPWFTGAAVLSAGPPNLQI-----------------------------------------------------------------------------------------------------------------------\n>MGYP001788878196/33-132 [subseq from] FL=0\n-------------------------------------------------------------------------------------------------------------------------------------------------------------AYVA-AGLVLAWAYSAPPVRLKENGWWGNAACALCYEGLAWATGAAVMaGGQLPgvETLVLAGLYSAGAHGIMTLNDFKAVEGDRVSKIRSLPVLLGERRA------------------------------------------------------------------------------\n>MGYP000479417875/55-173 [subseq from] FL=0\n----------------------------------------------------------------------------------------------------------------------------------------------------------------------------------KLNGWWGNAAVGFSYEGLAWVTGAAvMLGGAMPDqrILLLALLYSIGAHGIMTLNDFKALDGDRKMGVRSIPVQLGPERAARLACWTMAVPQLVVITLLLIWGQVLFAFVVASVLAAQV---------------------------------------\n>MGYP000146064944/13-103 [subseq from] FL=0\n---------------------------------------------------------------------------------------------------------------------------------------------------------------------ALSWAYSAPPVRLKNNGWWGNAACALSYEGLAWLTGTAVmLGGSWPGthSLILALLYSLGAHGIMTLNDFKAIEGDRRMGVASLPVQLGQT--------------------------------------------------------------------------------\n>MGYP001042934291/8-210 [subseq from] FL=0\n----------------------------------------------LRLMRPINCLMMGFAVIVGAALA-NPN-LLGSRWQNLIYGFFTGFMLTAASMAINDYYDREIDAINEPNRPIPSGLVKPKEALAFAFVLTA--IGFAaALANAYLTDIF--CFAIAVIAWTIFVTYT---TVGKRSGLPGNFLV-STCVSIPFIYGsYAIAGTIDPNVLIFAVMVFLSITGREITKGIVDVQGDKQQNVKTLAVRYGEKKAAV----------------------------------------------------------------------------\n>MGYP002072306143/6-238 [subseq from] FL=1\n---------------------------------------------WIELLRPFTLlPPLlgMWSGAAGAYGSGAMAsLSPWEILWYLLLGSLSATLLNGASNVLNQIYDLDIDRINKPERPIPSGRVGR--VAAGRYCAALYAVSIGVSFGIQPA-GRPEVFWIVVLTAFLTWIYSAPPVRARKHWWLAPLVIAIPRGGLLKVAGWGMLAPTFSDsePWLLGAVFFLFILGAASTKDFSDLRGDRACGVVTLPVRFGCRQASRLMAPFYVLPWLMVLGVLL----------------------------------------------------------\n>MGYP000052890781/1-146 [subseq from] FL=0\n---------------------------------------------------------------------------------------------------------------------------------------------------------------------------------------------GFSYEGLAWVTGAAVMaGGAMPDSrsLLLALLYSLAAHGIMTLNDFKSVEGDRQMGIGSLPVRLGVRLAAITSCWIMLLPQFVVVALLLRWSDWSYALAVLLLIYAQVPLMIR-FMKDPVKQALGLSAFGVPLLVAGMMVSAFALRH\n>MGYP001844082331/39-87 [subseq from] FL=0\n----------------------------------------------------------------------------FDVLAAFACMLMSGPLLAGFTQTINDYYDRDIDAINEPYRPIPSGAIPL----------------------------------------------------------------------------------------------------------------------------------------------------------------------------------------------------------------\n>MGYP001449517587/12-234 [subseq from] FL=1\n-------------------------------------------KLYWELARPLTLLPPTLGVVSGAVSSLGARVGVTNITWRMAVTIsLGAVCaatLNAASNIINQVYDEDIDRENKPHRPLPSGRISRGETLR-LSLFLYAGAIVPTYWIVPAGRRECMVIFLL--GALGTLIYSVPAFgRTKRHGLLANVTIAVPRGCLLKVAGWSMVSTVfDPEPWYIGTVFMLFLLGAASTKDFADAEGDARYGIRTLPIILGPNRAAWLISPSF----------------------------------------------------------------------\n>MGYP001115689556/2-124 [subseq from] FL=0\n---------------------------------------------------------------------------------------------------------------------------------------------------------------------------------------------------------------LTPHSFIIAALYSLGTHGIMSINDYKGVEGDRASGIRTIPVQLGREKAAWLIVATMNAAQLGVILCLWLWGQWIAA-VVIGVfILIQLPLQWR-FISDPEENFIKFSAFGVTIFVWGMLVTAIAL--\n>MGYP001810570373/43-101 [subseq from] FL=1\n------------------------------------------------------------------------------------------------------------------HPPPPAGAISEGEVKAQIWALLLGGIGVAYALDTWAGHDFPIMTALAAGGSFISYIYSG----------------------------------------------------------------------------------------------------------------------------------------------------------------\n>MGYP003493676208/11-136 [subseq from] FL=0\n-----------------------------------------------ELLKPITWFPPMWAFACGAVASGASAD--GRLWLVVAGVLLAGPLVCATSQAVNDWFDREVDAINEPQRPIPSGRMPGRWGlgVALVWTV----LSLAAAWAITA-NSGPWVLAAAAVGLALAWAYSAPPLRL-----------------------------------------------------------------------------------------------------------------------------------------------------------\n>MGYP003456923556/11-109 [subseq from] FL=0\n----------------------------------------------LELLKPVTWFPPMWAFLCGAVSSGVP--LSSQIGILLLGVLVTGPMVCGASQVVNDWFDREVDLLNEPNRPIPSGRVPGRlgLVFAILWTLLS--LALGSILG------------------------------------------------------------------------------------------------------------------------------------------------------------------------------------------\n>MGYP002065181420/19-96 [subseq from] FL=0\n----------------------------------------------LELLKPVTWFPPMWAFLCGVVSSGQS--ISEHWGLALVGILLAGPLVCGASQVVNDWFDRHVDAINEPDRPIPSGRVPGR---------------------------------------------------------------------------------------------------------------------------------------------------------------------------------------------------------------\n>MGYP001471609097/13-135 [subseq from] FL=0\n------------------------------------------------------------------------------------GLFLSGPLVCGMSQAVNDWCDRHVDAINQPERPIPSGRVSEK------WGFGVGVLMSIVSLTFAYSIDY-LVFIATLVGVLCAWIYSIEPIRLKKSAIFGPGIVAICYEGLPWFTGAAIFSATIPNNNI-----------------------------------------------------------------------------------------------------------------------\n>MGYP001999309956/45-276 [subseq from] FL=1\n-------------------------------------------------------------------------------------GFITGFAISGYSMVINDVYDIEIDKINQPKRPLPQGIVSIRSALILSLILLLLGLFSSVLI----SYNNAL---IATVFALLSWFYN---LWGKKNGIIGNFIV-ASSMSIPFIFGgIITTGSLSLLVLSISIIAFLSGVGREIIKTISDIEGDKVKGIRSIAITFGPKIAARIASVFIFLSIIvSFVPIYYGLIEFYYLPLLLITDLLFMYSIYQISLESSKKQSLKTKTTILYAMLLGLIT-------\n>MGYP001161250292/90-241 [subseq from] FL=0\n----------------------------------------------------------------------------------------------------------------------------------------------------------------------------------QSLGWWGPAVVGLTYEGLSWFTGAAVMLGAMPsmQVLAILLLYSIGAHGIMTLNDFKAVEGDRATGLRSLPVTMGVRNASLLACAVMGGAQILVVALLLMWGQLLSAAIVALLLAGQVALM-PRLVRDPAKHAPWYGATSVTLYVFGMLAAGL----\n>MGYP000232151147/44-258 [subseq from] MGYP000232151147\n----------------------------------------------------------------------------------LVFFVVFFI--CAYGNVINDIFDIEIDKINKPYRPLPSGKIGLDEAKRFSAVLLILGLALSIFINVYA-------LMIAVINAIFLYLYAKQ---YKRYKPVGNFIVGYLTGSVFLFGGVAGKDVVPVVILFLCSMLSIW--GREIVKDFEDIEGDKKEGVISLPIKYGKKSLYFATFLIVLAVLLSPLPYLLNIFGLHYLILIVVCDILFIYV-MLLLLKNPTK-DMASK--------------------\n>MGYP000002779308/8-274 [subseq from] FL=1\n----------------------------------------------LKLLRPANCFMMGFAVIVGAALATGT--EIAEWWQNLILGFLTGFLLTGASMAINDYYDREIDAINEPERPIPSGAITPSQALAFAFLLTVAGLTAALMTNLE-------CLALA----IISWIISVSYVTFgKQTGLFGNFLVSA-CVSVPFIYGNFAVEKLNFAVFLFAAMAFLSNTGREITKGIVDIEGDRAKNIGTLAVRFGSKCAA--CAAAIfyfAAVALSPLPVIFGLVSLWFVPFVLITDIGLIFSS-LSLLRDFSRENArKVKNMVLVWFVFGLL--------\n>MGYP000362385734/2-128 [subseq from] MGYP000362385734\n------------------------------------------------------------------------------------------------------------------------------------------------------------------------------------SGWWGPGLVGLSYESLPWFTGAAVLAHGAPswQIVVIALLYGIGAHGIMTLNDFKALEGDKIMGIDSLPVTLGPEKAARVACIVMIVPQLLVVALMLGWGLPIYAAVIATLIVAIRAYSFDPALEEA----------------------------\n>MGYP004385896609/91-142 [subseq from] FL=0\n-------------------------TARQLLGMKDAASDEDIplWKIRLQLTKPVTWVPLVWGVACGAAASGNFHWW------------------------------------------------------------------------------------------------------------------------------------------------------------------------------------------------------------------------------------------------------------------\n>MGYP000085359476/49-178 [subseq from] MGYP000085359476\n---------------------------------------------ALRLIKPITWFPPMWAFVCGAISSGVSPQGRWG--LLALGVLLAGPVVCGMSQAANDWCDRHVDAINEPDRPIPSGRVPGRW---GLWIALaMSalALALATLLGPW-------GFGATVVAVLCAWAYSAEPVRLKRSGWL-----------------------------------------------------------------------------------------------------------------------------------------------------\n>MGYP000561985064/2-113 [subseq from] FL=1\n----------------------------------------------LELLKPITWFPPMWAFACGVVSSGAS--ILENWLLLVAGVILAGPLLCATSQVVNDWYDREVDAINEPDRPIPSGRLPGRWGFYIAVAGTLLSLALGAALGTWVlGGNF---FLMAQ---------------------------------------------------------------------------------------------------------------------------------------------------------------------------\n>MGYP000326089059/4-100 [subseq from] FL=0\n-------------------------------------------------------------------------------------------------------------------------------------------------------------------GMALAWSYSAPPFRLKLNGWWGNAAVGFSYEGLAWVTGAAvMIGGAMPDarILTLAVLYSLGAHGIMTLNDFKAIDGDLQMGVRSIPAQLGAPRAAG----------------------------------------------------------------------------\n>MGYP002789987377/1-98 [subseq from] FL=0\n--------------------------------------------------------------------------------------VLAGPLVCATSQAVNDWFDRHVDAINEPNRPIPSGRIPGS---WGLWIAI----AWTVLSMIWALALGPWVFGAACVGMAIAWAYSAPPLRLKQDGWLGPAACAL----------------------------------------------------------------------------------------------------------------------------------------------\n>MGYP003605354104/18-95 [subseq from] FL=0\n--------------------------------------------AMLELIKPVTWFPPMWAYLCGAVSSNVPIWDNKGVV--VLGIVLAGPIVCGMSQAANDWCDRHVDAINEPHRPIPSGRIP-----------------------------------------------------------------------------------------------------------------------------------------------------------------------------------------------------------------\n>MGYP001597189515/2-143 [subseq from] FL=0\n---------------------------------------------------------------------------------------------------------------------------------------------------------------------------------------------GLSYETLPWFTGAAVLAAGAPsaQVVLVALLYGIGAHGIMTLNDFKALEGDRQMGVNSLPVTLGPERAARMACLVMALPQIAVIALLFAWGEPWHGGAVLGLLAVQ-FWAMAVMMRDPKGKAPWYNAVGVSLYVSGMMVAAFA---\n>MGYP001495541249/20-143 [subseq from] FL=1\n----------------------------------------------LALLKPITWFPPMWAFAVGVVSSGT---SVDGRWLLVACgVLLAGPMVCGTSQAINDWFDRHVDAINEPDRPIPSGRVGGR---WGLYIAILGTL-LSLLLALALG---PLVLGAAAIGLALAWAYSAPPFRLK----------------------------------------------------------------------------------------------------------------------------------------------------------\n>MGYP002779986912/20-120 [subseq from] FL=0\n----------------------------------------------LELLKPITWFPPIWAFLCGVISSGGP--IGQSLTFLIAGMLLTGPLVCGTSQAVNDWFDRHVDAINEPGRPIPSGRIAGTWGLRIALAGSLLSLAVAALIGPW----------------------------------------------------------------------------------------------------------------------------------------------------------------------------------------\n>MGYP003326900215/25-247 [subseq from] FL=0\n-----------------------------------------------------------------------------------LSGFITGFAISGYSMVINDVYDIEIDKINQPKRPLPQGIVSIPSALILSLILLLLGLFSSVLI----SYNNTLI---AAVFALLSWFYN---LWGKKNGIIGNFIV-ASSMSIPFIFGgIITTGSLSLLVLSISIIAFLSGVGREIIKTISDIEGDKVKGIRSIAITFGPKIAARIASVFLFLSILvSFVPIYYGLIEFYYLPLLLITDLLFMYSIYQISLESSKKQSLKTKTT------------------\n>MGYP002777354344/17-120 [subseq from] FL=0\n--------------------------------------------AMLRLVKPITWFPPVWAFLCGAISSGIPLG--ANWQTVILGMILAGPIVCGMSQAANDWCDRHVDAVNEPDRPIPSGRLPGRTGLyVAIgWT--LVSLGVATLLGPWG---------------------------------------------------------------------------------------------------------------------------------------------------------------------------------------\n>MGYP000093560703/44-262 [subseq from] MGYP000093560703\n----------------------------------------------------------------------------------LVFFVVFFI--CAYGNVINDIFDIEIDKINKPYRPLPSGKISLDEANRFSAVLLILGLAFSIFINIYA-------LIIAVINAIFLYLYAKQ---YKRYKPVGNFIVGYLTGSVFLFGGVA--GKDVVPVIILFSCSMLSIWGREIVKDFEDIEGDKKEGVISLPIKYGKKSLYFATFLIVLAVLLSPIPYMLNIFGLHYLILIIICDILFIYV-MLLLLKNPTK-DMASKVSRY----------------\n>MGYP000094195665/6-277 [subseq from] FL=1\n-------------------------------------------KAVLRLIRPANCFMMGFAVIVGALMAKGTGVTE--KWIEVIMGFLTGFTLTAASMVVNDYYDREIDAINQPDRPIPSGIVTPNQAIFLALIFTVVGFGSAALI------NFPC-FLIAIASYVVSVTYSTVG---KKTGLLGNFMVSA-CVAIPFIFGNFLVERFDLAVFLFAAMAFLSNTGREITKGIADIKGDKARNIKTLAVRRGEKTAAlgaaFFYLTAVALTPLPLIWSLVSFWFL----PFVAVTNTGLIVSSLALLRDCSSQNArKIKNAVLLWFVFGLLAF------\n>MGYP001616553652/5-252 [subseq from] FL=1\n----------------------------------------------IHLARPFTLIAPALGFFSGAVtAIGAYpaePWSMQVLVPALTGALMAA-MLNAGSNALNQIYDLAIDAVNKPARPLPSGRLTIRQAWIFTWISYAIALWLAWLVAPGGRHE---CFWIVLVAAVLTFVYSVPPLRTKRHGLWANVTIAVPRGLLLKVAGWSAVKTVVgVEPWFIGSIFGLFLLGASTTKDFSDMEGDRADGCRTLPIIYGVRRAAWLISPSFVLPF-MLINVGVATGILtgnHLLLHALGITM------------------------------------------\n>MGYP001804152942/19-95 [subseq from] FL=0\n---------------------------------------------LLELLKPITWFPPMWAFLCGAVSAGAP--LADRWLLIIAGMVLAGPLVCGASQVVNDWYDRDVDRLNEPDRPIPSGRVP-----------------------------------------------------------------------------------------------------------------------------------------------------------------------------------------------------------------\n>MGYP000851864443/19-149 [subseq from] FL=0\n--------------------------------------------AMLELIKPITWFPPMWAYLCGVISVGV--W-PESWALVLLGVLLAGPIVCGMSQAANDWCDRHVDAINEPHRPIPSGRIPGRW---GLWIALamtALSLAVGWVLGPW-------GFGATVLGVAAAWAYSAEPVRAKRSGWWG----------------------------------------------------------------------------------------------------------------------------------------------------\n>MGYP000618463052/94-337 [subseq from] MGYP000618463052\n--------------------------------------------------------PLFGGWFVIQASLGHLMIPTPDMALTAVAL-LSMVLVNAAGNYWNSIYDLDIDRVNKPYRPLPSGRLTIREA--RIIALALT---WAALIA--AAFVSYIFLALVSAAMLLTFLYSAPVIRLKSRLWINNMTQAAIRGVLGPLAVWTVYSRIGPGILALTAvLFALIVTGQS-VKDIPDIKGDARFGIRTLPVVYGVQsTYRIVSIGAVATA-VLASGL-ILAGLLPWGVLMLYVPMAAAL---AYFTWHPKSTVTEN---------------------\n>MGYP000977306757/93-197 [subseq from] FL=0\n----------------------------------------------------------------------------------LLGVALAGPFVCATSQAVNDWFDRHVDAINEPGRPIPSGRMPGRWglYLAIIWTLV--SLLVATALGPW-------GFGAAVIGLLLAWAYSAPPVRLKENGWWGNAACGISYE-------------------------------------------------------------------------------------------------------------------------------------------\n>MGYP001286852204/8-246 [subseq from] FL=1\n-----------------------------------------------ELTRPKAVLMAVLGVLLVAFAAKADYSNLN----LMLSAIISIACITSAGNAINDYYDVKIDKVNRPDRPIPSGRISSKS--TKIFAFSLFMIGILASLPL----PF-LCILIAISNTILLLIYSS---LFKRGGFLGNIFVGYLAASV-FVFGSAIGGNIRIGVL-LAILVFLAISAREVLKDLEDVKGDRVGGAKTLPINRGVKKAKVIVMSFLLLfILFSPVPYFAEIFSIYYLALILipDLLFVRVI--FRLF--------------------------------\n>MGYP001014050070/2-138 [subseq from] MGYP001014050070\n---------------------------------------------------------------------------------------------------------------------------------------------------------------------------------------------------LAWLTGTAVmLGGALPGsySICLALLYSLGAHGIMTLNDFKAVEGDRQMGVRSLPVQLGVDGAARVACWAMVLPQVVVVGLLMHWGQVGHALAVLGLILAQLPL-MGVFVRQPVAKALMLSGFGVPLFVVGMMVSAWA---\n>MGYP001183826808/18-93 [subseq from] FL=0\n---------------------------------------------SIELIKPITWFPPMWAFLCGAVSTGSI--SLNDIPLIVLGIFLAGPIVCGMSQAANDWCDRHVDAINEPDRPIPSGRM------------------------------------------------------------------------------------------------------------------------------------------------------------------------------------------------------------------\n>MGYP003345438324/18-109 [subseq from] FL=1\n--------------------------------------------AMLQLLKPVTWFPPMWAFGCGVVSSGQSV-SAQPLV-VLLGVLLAGPFVCGASQIVNDWFDREVDAINEPGRPIPSGRVPGSigLYFAMIWTAL-----------------------------------------------------------------------------------------------------------------------------------------------------------------------------------------------------\n>MGYP002622142378/13-222 [subseq from] FL=0\n----------------------------------------------VELCRPFTLLAPMVGVMAGAGAAVGASGTVLSApllLRITVGAVMAG-SLNAASNALNQVFDIDVDSINKPERPLPSGRMSTAFAMGQ--ALFLYGIALW-LAWILGNQNGPECFAIVCIAALFTVVYSVPPFRTKRFGWMANLTIAIPRGLLLKVAGWSIVAPVfsNGEPWVLGGLFFLFLVGASTAKDYADIEGDQRGGIQSLPIRLGWRKA------------------------------------------------------------------------------\n>MGYP003346689981/51-295 [subseq from] FL=0\n----------------------------------------------------------ISGALTAVGAHPRQEWTLAVITPGLIGAAMAAIFNAG-SNALNQIYDLDIDRINKGKRPLPSGRLSMREA----WIFTVIAYALTLLLA-WlvaPGGRH-ECFWIVAVAVVATYIYSVPPLRTKRLGMWANITIAIPRGVLLKVAGWSATKTvMASEPWFIGAIFGLFLLGASTTKDFADMEGDRQGGCRTLPILYGVKKAAWIISPSFVLPFLlinaGVAAGILTGHALYLHMLGLGMAVYGVYVCYLM-LR------------------------------\n>MGYP000517754504/19-170 [subseq from] FL=0\n----------------------------------------------------------------------------------------------------------------------------------------IAGIGLGLLGGsVALAARFRGIAATVV-GVTLAWAYSAPPARLKQNGWWGNAAVGFSYEGLAWVTGAAvMIGGAMPDarILTLAVLYSLGAHGIMTLNDFKAIDGYLQMGVRSIPAQLGAPRAARLACWTMALPQVVFIALLIHWERPVHALL------------------------------------------------\n>MGYP003508458199/7-226 [subseq from] FL=0\n---------------------------------------------YVDLARPFTLLPPALGVVSGAVTAWGAHGTRNAVTLATFLPVLWGALmaavLNSASNAINQIYDLEIDRVNKPKRPLPSGALTMRE----AWGFTLAGYVLAwvlAWLAVPPGLEArHECFWIVLFTSVLVWAYSAPRLRAKAHGIWANVTIAGPRGLLLKVAGWSTVkTVLGPEPWFIGTIFGLFVLGASTTKDFADIEGDRAGGCDTLPILYGVKKAAWVIA-------------------------------------------------------------------------\n>MGYP003876791555/13-216 [subseq from] FL=1\n----------------------------------------------LRLMRPLNCVMMGFAVIVGAALASGLRFPPE-AWRGLLLSFLTAFALTGGAMAVNDYYDREIDAVNEPQRPIPSGAVSPGEALLLFVLLTLLGLSTALLTS------LRCLVMAAFAWSVMT-LYST---RGKRTGLPGNLLV-STCVSLPFLYGaLALGGDLPPSSLLFSSMAFLSNTAREVAKGIVDIEGDAIGGIRTIAVAYGPRAAALTAAT------------------------------------------------------------------------\n>MGYP002790948425/1-105 [subseq from] FL=0\n---------------------------------------------------------------------------------------------------VNDWFDRHVDAINEPQRPIPSGRMPGRWGLG----LAIGWTGVSLAV---ASLLGPWGFGAAVVGLLLAWAYSAPPLRLKENGWWGNAACGVCYEGLAWATGNVDF-KLTPNL-------------------------------------------------------------------------------------------------------------------------\n>MGYP000078011149/4-146 [subseq from] MGYP000078011149\n--------------------------------------------------------------------------------------------------------------------------------------------------------------------------------------------VGLSYETLPWITGAAVLsaGAPSPEILVIALLYGLGAHGIMTLNDFKALEGDTQMGVNSLPVTLGPERAARLACWVMAVPQVAVILLLASWDRTGHAIAVTWLLMMQVL-AMRVMLKDPEGKAPWYNGTGVVLYISGMMVTAFA---\n>MGYP000891188996/10-222 [subseq from] FL=0\n---------------------------------------------WIELTRPFTLLPPAIGMVSGACSALGAHRAVATGSAAVVGVLLGAavaALLNAASNALNQIHDLALDRVNKPSRPIPRGTITLGEARVATAILYALAVGIAFLIR-PAG--TPEVGWIVAFTAVLTWIYSAPPVRARNSWWLGPLVIAVPRGLLLKVAGWGVLAPIASDRepWILGGVFFLYLLGAAPTKDFADMEGDRRGGASSLPIRFGPLRAA-----------------------------------------------------------------------------\n>MGYP002655195190/15-155 [subseq from] FL=0\n----------------------------------------------------------------------------------------------------------------------------------------------------------------------------------------------RSYEGLPWFTGAAVLLQAAPrfEIVIIALLYSIGAHGIMTLNDFKALEGDRQHGVRSLPVVLGPEVAAKIACTVMGMAQALVIPLLALWGKPWHALAVLAVLLLQIVA-MRVLFRDPKGKAPWYNGTGVVLYVTGMMISAFA---\n>MGYP002725578998/9-233 [subseq from] FL=1\n-----------------------------------------------RIVRPVNSAMMGFAVLVGAAIGGRS--LLPSSVQELVLAFLAGFFLSGSAMAVNDYYDREIDAINEPERPIPSGAVSPGEALAVTGMF--SVLGLGSAWMTSPSH-----LAIAVLAWVGMMVYSTV---GKRTGLPGNLIVS-GCIALPFVYGGIIGGETGLSHsLLFALVAFLANTGREVTKGIVDIEGDEAAGIKTVAVSRGPVAATWVSVACyLSAVLISVFPVYLGLVSFWYI--------------------------------------------------\n>MGYP000091242738/8-211 [subseq from] MGYP000091242738\n----------------------------------------------LRLIRPINCLMMGFAIIIGASlASGDFL-SSQTLSKLLLGFI-TAFTLTGASMAINDYYDREIDAINEPSRPIPSGLVKPREALIFALFLTLAGFLAASLTSVQC-------LIIAVIAWIIFVTYT---TRGKRTGLPGNFLVSA-CVAIPFIYGSFTVGyELSLTALIFSTLAFVSNTGREVAKGIVDVPGDQSRGVRTVAVSYGAQAAAYVASA------------------------------------------------------------------------\n>MGYP001251776391/4-146 [subseq from] FL=0\n--------------------------------------------------------------------------------------------------------------------------------------------------------------------------------------------VGLSYETLPWFTGAAILSAGAPrfEIVLVALLYGIGAHGIMTLNDFKSVEGDLKLGIRSLPAQLGRARAAKVACAFMLLPQLGVIG-LLTNWQLNPSAVTVVLVVGAQLLCMKRLLSDPQRFAPWYNASGVSLYVLGMMSAALG---\n>MGYP000147310236/1-106 [subseq from] FL=0\n--------------------------------------------------------------------------------------------------------------------------------------------------------------------------YSAEPVRLKRSGWWGPGLVGLSYETLPWFTGAAVLAQTLPatPVILVAILYGIGAHGIMTLNDFKALEGDAQMGVDSLPVTLGPEKAARVACAVMLV-ATFATGHLA----------------------------------------------------------\n>MGYP000309591033/6-249 [subseq from] FL=0\n----------------------------------------------LEITRPINAVAAGLLTFIGAFVAGG---TLTDAAPAA-AAIGATVFATGAGNTINDYFDRDIDAINQPDRPIPRGAVSPRGALVASGVLFLAAIALALTLPLVA-----IVIAVVNLVALVSYTEVFKGLPGAGNALVAY--LGGS----TFLFGGAAVGDVAA-AAVLFALAALATFTREVVKDVEDVAGDREEGLNTLPIAYGERTALVVASVALALALLaSPAPYLLGTFSLVYLAAVLPADA--VMLAAAYWsFDDPT---------------------------\n>MGYP001282788631/44-235 [subseq from] FL=1\n---------------------------------------------------------------------------------------LIGFFISSYSMVINDIYDIDIDKINRPDRPLPSGRVTLNEAKLFSVFLLLIGVSLS-IISIIRYESSILIFFITIFFSFISWLYSY---SLKKRGLIGNFIVAIS-MTIPFIFGGIIINGFTNVlLLSFSTIAFLSGLGREIVKTICDVKGDKSKHVNTISITLGVSNAAKLGGFLiLCAVLVSMIPFVLGSVDVIY---------------------------------------------------\n>MGYP002786778997/1-144 [subseq from] FL=0\n-------------------------------------------------------------------------------------------------------------------------------------------------------------------------------------------ACGLSYESLPWITGAAVLAAAAPDprVVAVALFYGLGAHGIMTLNDFKSIEGDRRFGVNSLPVLLGPERAaRFACL-AMAAPQLVVVLLLASWGLPMASLIVASVLAAQ-GFAMRRWVRDPRGLAPWYNGVGVVFFVTGMMTSAVA---\n>MGYP002653528150/68-154 [subseq from] FL=0\n----------------------------------------------------------------------------------------------------------------------------------------------------------------ALFGLVLAWIYSAPPLRLKRNGWWGNAACGLCYEGLPWFTGAAVMLAALPDwrVLISALLYSAGAHGIMTLNDFKAVKGDIATGVRE----------------------------------------------------------------------------------------\n>MGYP003454578008/75-168 [subseq from] FL=0\n----------------------------------------------------------------------------------------------------------------------------------------------------------PWGFGAAVVGLLLAWAYSAPPLRLKENGWWGNAACGLCYEGLAWTTGAAVMaGGAMPQgrSLALAALYSVGAHGIMTLNDFKAIEGDRQMGVGS----------------------------------------------------------------------------------------\n>MGYP000471633458/38-244 [subseq from] FL=1\n---------------------------------------------------------------------------------EIVLGFFTGFFLQAAADVINDYFDREIDAINNPDRPIPRGDISPKEAILLFIIFTFIGLALSFPLGL----EC-LIF-AS-FFWALSFIYNA---KLKATGLLGNIIVSM-CVAAPFLFGGLVStKSFPPILLIFSLLAFLANTGREINKGIVDIEGDKTKNIKTVAIAFGPKTAAWAAaILYLSAVVLSPLPYILGLLGLSYLILVVFVT-DLLFIIF-----------------------------------\n>MGYP000173773017/6-96 [subseq from] FL=0\n------------------------------LTLTPAPQRPSLRTV-AELLKPITWFPPVWAFACGAIASGRS--LADNWILIMLGLVLTGPLVCASSQAVNDWFDRHVDAINEPHRPIPSGRMP-----------------------------------------------------------------------------------------------------------------------------------------------------------------------------------------------------------------\n>MGYP001811451215/7-130 [subseq from] FL=0\n----------------------------------------------------------------------------------------------------------------------------------------------------------------------------------------------------------------LPDakIILLAALYSIGAHGIMVLNDFKAVEGDRRTGVDSLPVTLGVVGAAKAAGGSMAIAQICVVAALIAWGQVWHAGAVLALTISQIVLM-QRLFRDPAARAPWYNGVGVTQYVAGMMIAAFAV--\n>MGYP002137263766/68-167 [subseq from] FL=0\n----------------------------------------------------------------------------------IAGTLLAGPLVCGTSQAVNDWFDRHVDAINEPDRPIPSGRMPGRWGFYIACIFTLLSL-----ALAWSLGE--AVFIAAIFGLVLAWAYSAPPFRLKLNGWAGNAAL------------------------------------------------------------------------------------------------------------------------------------------------\n>MGYP000272581908/67-307 [subseq from] MGYP000272581908\n----------------------------------------------IDLARPFTMLAPFIGILSGSIiAMGDLGQGFGLIWVGVLAG-IAGSLLNAASNAINQYYDLEIDRINKPQRPLPSGRLSVKQVMTFAWILYIVCFVLGFLVNL----SYLVVVII---CTLFTWGYSAPPVRFKNNGILANIAMAipRGYMMIvGGWVAVRPDDWANPTPWLIGTVIFLFVVGSASTKDFADVKGDEAGGAKTVVVQFGFRKAAWIIAPFLVIPYLAIPILYAiaGPDSLRTATVWLSL--------------------------------------------\n>MGYP001074425186/6-273 [subseq from] MGYP001074425186\n---------------------------------------------KLRLIRPVNCLMMGFAVLVGAYLA-HPGLSFNAHSSSLLLGFLTGFSLTGASMAINDYFDRFIDAINEPNRPIPSGAVKTWEALAYAAVLTIIGFVAAYMTNL--------SSLLA--AMVAWTLFSTYTVKGKRTGFLGNLMV-SSCIATPFIYGGLVIDRFNPSNLLFASMAFLSNTGREVTKGIIDVAGDRTHGIKTLAVLKGERTATYMA-SALYLSAVAISplPWIWGLVSIRY-LALVALTDLGFIASSASLLRKPSKENARKVKQAvLIWMLLGL---------\n>MGYP000210641239/8-203 [subseq from] MGYP000210641239\n----------------------------------------------LRLIRPLNCLMMGFAVIVGAALASNPTLTT-----NIILGFITSFTLTAASMTINDYYDRQIDAINEPNRPIPSGTITPKEALTLAAALTTTGLVTAFLT------NLPSL-LLAVAALIISITYIT---KGKGTGLPGNLLVSATV-VIPFIYGGLAIGQLTTSTLLFVAIAFLSNTGREITKGIADIEGDKTHNIKTIAVTHGERTAAAT---------------------------------------------------------------------------\n>MGYP001801369917/1-174 [subseq from] FL=0\n--------------------------------------------------------------------------------------------------------------------PIPSGLIPGRWGLWIALVMSALALALGAVLGPWG-------FGATVFAVLAAWAYSAAPVRMKRSGIWGPALVGLCYEGLPWFTGAAVLSAGAPSIeiVTIALLYALGAHGIMTLNDFKALEGDRQMGVNSLPVTLGPARAARVACWVMALPQVLVIALLAIWDKPFFALAIFALLLAQLW--------------------------------------\n>MGYP003140203301/20-120 [subseq from] FL=0\n----------------------------------------------LTLIKPITWFPPIWAYLCGAVSSGV-PFTSAPVQV-ALGMLLAGPIVCGMSQAANDWCDRHVDAINEPDRPIPSGRIPGRWGLWIALAMTALSLGGGAVLGPW----------------------------------------------------------------------------------------------------------------------------------------------------------------------------------------\n>MGYP002630879630/1-144 [subseq from] FL=0\n-------------------------------------------------------------------------------------------------------------------------------------------------------------------------------------------AVGLCYEGLPWFTGAAVVSAAFPDwrIVTLALLYSVGAHGIMTLNDFKSVEGDVKSGVASLPVQLGVDRAARLACIVMAAPQFFVIGLLIQWRQPVHALIVATLLLAQAILM-KRLLADPRGRAAWYNATGTSLYVLGMLASAFA---\n>MGYP000243518847/3-91 [subseq from] MGYP000243518847\n-------------------------------------------------------------------------------------------------------------------------------------------------------------------GVLAAWAYSAEPVRLKKSGWWGPGLVGLCYEGLPWFTGAAVLSAGAPaaPVVIVALLYAIGAHGIMTLNDFKSIEGDREMGVRSIPARL-----------------------------------------------------------------------------------\n>MGYP000607557730/3-250 [subseq from] MGYP000607557730\n-----------------------------------------------RLTRPPNGVMMFLGVLAGYYVSSG---RAPDASQALLAF-LTAYCLNGSSMVVNDLIDLEVDRVNAPERPLPSGAVGVREAVAL--AVFLGALGLASSFL--LG---PLPFAIALAFYVIALVYN---LRLKPTGLPGNAAVS-STVAAPFLFGSAMAAGMpETGAVTLALLAGISNLGREVVKGIADVEGDRSKNLRTVALTRGEKAAAALGASfVIAAVLLSPMPYLLGVLGWAYLPVVLVADIGFVYSS-VLVVRDPSPRN------------------------\n>MGYP003338531557/2-123 [subseq from] FL=0\n--------------------------------------------------KPVTWFPPVIAFVCGTIASGVTQFDMVTVAKIAFGALMAGPILCGLSQVINEYCDREVDAINEPQRPIPSGRMPGRWGLYIAWVWTL----LS---ALWAWSLGPWGFSATVLALVLAWAYSAPPLRLT----------------------------------------------------------------------------------------------------------------------------------------------------------\n>MGYP001810946772/2-125 [subseq from] FL=1\n-----------------------------------------------------------WAFACGVVSSGAAIGANWGV--ALVGVLLAGPLVCATSQAVNDWYDRHVDAINEPDRPIPSGRIPGRWGlwIACAWTML--SLLVAASLGSW-------VLVAAALGLALAWAYSAPPLRLKRNGWWGNAACAAS---------------------------------------------------------------------------------------------------------------------------------------------\n>MGYP001162586099/18-93 [subseq from] FL=0\n---------------------------------------------SLELIKPITWFPPMWAFLCGAVSTGMIST--KNLDLVLLGVVLSGPVVCGMSQAANDWCDRHVDAINEPNRPIPSGRM------------------------------------------------------------------------------------------------------------------------------------------------------------------------------------------------------------------\n>MGYP000988189336/20-120 [subseq from] FL=0\n----------------------------------------------LELLKPVTWFPPMWAFFCGVVSSGEpaaGHW-----ATIVAGVLLAGPLVCGTSQAVNDWFDRHVDAINEPQRPIPSGRMPGRwgLYIATLWTVVS--LGVGLALGPW----------------------------------------------------------------------------------------------------------------------------------------------------------------------------------------\n>MGYP000219807813/28-153 [subseq from] FL=0\n-----------------------------------------------ELLKPITWFPPMWAFGCGVVSAAQpvaGRWPV-----ILVGLMLAGPLVCACSQAVNDWFDRQVDAINEPQRPIPSGRMPGRWglYIAVAWTGL--SLAVATTLGTWG-------FGAAVIGLLLAWAYSAPPLRLKLNG-------------------------------------------------------------------------------------------------------------------------------------------------------\n>MGYP003335476357/54-179 [subseq from] FL=0\n-----------------------------------------------------------------------------------------------------------------------------------------------------------------------------------------------------------MAGGAMPDsrSLILALLYSIAAHGIMTLNDFKSVQGDARMGVRSLPVQLGVQRAAIVACLMMQVPQWAVVAYLMQLDLPWHALGVLGLSLAQVPL-MQRFIAQPIERALHLSAFGVPLYVSGMMVSA-----\n>MGYP001943679651/109-188 [subseq from] FL=0\n---------------------------------------------------------------------------------------------------------------------------------------------------------------------ALAWAYSAPPLRLKANGWWGNLACGLSYETLPWiTAGAVLIGTLPAtPVLAVGLLYGLGAHGIMTLNDFKSMEGDRRTGV------------------------------------------------------------------------------------------\n>MGYP000272714463/69-239 [subseq from] FL=1\n-------------------------------------------------------------------------------------GSLMAAVLNAGSNVLNQVYDVDIDRINKPHRPLPSGRVSLRTAKVYAGVLLAVGLALAWWVQPL---GRPECFILAATAVGMTWMYSAPPLRTKRSGIWANVTIAipRGWlLKVAGWSSaKTIWG-WEPW--YIGTIFGLFLLGATSTKDFADIEGDRAFGCRTLPVRYGVRRAAQI---------------------------------------------------------------------------\n>MGYP003396454920/2-129 [subseq from] FL=0\n-----------------------------------------------------------------------------------------------------------------------------------------------------------------------------------------------------------VMGASMPDwrIVVIALLYSVGAHGIMTLNDFKSVEGDKRMGIDSLPVLLGVSNAaRFACL-VMAVPQVAVVGLLLAWQLPFYAASVGALLIGQLFL-MAHFLKNPRQRAPWYNGTGISCYVVGMLISASA---\n>MGYP001285421184/18-145 [subseq from] FL=0\n---------------------------------------------ALELIKPITWFPPMWAYTCGAISAGvSFDSQIW---IVFLGIFLAGPVVCGMSQAANDWCDRHVDAINQPERPIPSGRIPGKWGLWIALIMTVISMILGLFLGVWG---F-VATIVAVA---AAWAYSAEPLRFKKSG-------------------------------------------------------------------------------------------------------------------------------------------------------\n>MGYP000376116021/28-102 [subseq from] FL=0\n----------------------------------------------AELLKPITWFPPMWAFACGAVASGQdigAHWA-----LLVLGLVLTGPLVCASSQAVNDWFDRHVDAINEPHRPIPSGRM------------------------------------------------------------------------------------------------------------------------------------------------------------------------------------------------------------------\n>MGYP001153403839/5-244 [subseq from] FL=1\n-------------------------------------------KALLQIIRPINCIMMGFAVIVGASLANKGIFSSQ-AFSSLFFGFLTAFTLTGASMAINDYYDRKVDAINEPNRPIPRGAISPKQALL--YALFLTTAGFAAAYFTNISNQVAERIIIAV----LSWIISAAyATKGKQTGLLGNLMVS-ICVAVPFIYGSFVVGKGFEMAIMLFALMAfFSNTGREVAKGIVDVEGDKSQNIRTIAVTYGEKTAAVVASFFfILAVVLSPLPLLLNLGSPWF-LPLVAV--------------------------------------------\n>MGYP000713712913/43-250 [subseq from] MGYP000713712913\n--------------------------------------------------------------------------------------FLVGFFITAYSMIINDYYDIEIDRINAPYRPLVSGKINTRTALTLAAVLLISGLTISALLNAL-------SFVIAALFAIISYLYS---WKFKRSGLAGNFLV-ASSMAIPFIYGSIISMKFDPVPFILAGVAFFAGTSREIIKGISDAEGDMKKGVRTLTITRG---AKWASIYAFIfmIVAVILSFFPLIYFRFWYVYLILILIVDFYMIKYTYGLvKNP----------------------------\n>MGYP000147027646/28-142 [subseq from] FL=0\n-----------------------------------------------------------------------DHYAPLVVVQIITGIVLAGPMVCASSQAVNDWFDRHVDAINEPNRPIPSGRIPGRWglYLGIIWSIL--SLVIGAQLGPWGLGA----TALA---IIFSWAYSMPPVRLKQNGWWGNLACAMSY--------------------------------------------------------------------------------------------------------------------------------------------\n>MGYP000553137144/53-132 [subseq from] MGYP000553137144\n---------------------------------------------LLELLKPVTWFPPMWAFGCGVVSSGRP--IAEQPWIVLAGIILAGPLLCGASQVVNDWYDREVDAINEPDRPIPSGRVPGNW--------------------------------------------------------------------------------------------------------------------------------------------------------------------------------------------------------------\n>MGYP002663525909/5-147 [subseq from] FL=0\n--------------------------------------------------------------------------------------------------------------------------------------------------------------------------------------------VGLCYEGLPWFTGAAVLSAGAPaaPVLVLAGLYSLGAHGIMTLNDFKALEGDRQTGVRSLPVTLGPDRAARLACRVMAVPQVAVVAALAIWGRPWHALAVLALLAAQLA-AMRVLLADPRARAPWYNGTGVLLYVTGMMVAATA---\n>MGYP003327177243/1-51 [subseq from] FL=0\n--------------------------------MKGASGTSERWKLRLQLMKPVTWIPLIWGVLCGAAASGGFRWTVADVLASL----------------------------------------------------------------------------------------------------------------------------------------------------------------------------------------------------------------------------------------------------------\n>MGYP003395440694/3-146 [subseq from] FL=0\n-------------------------------------------------------------------------------------------------------------------------------------------------------------------------------------------ACAICYEGLAWFTGAVVIVGGLPDyrITLLAFLYSVGAHGIMTLNDFKSVEGDRQMGVRSLPVQLGVDRAaKLACV-VMALAQVVVVAFLVSWNKPFHAAGVSALLAVQILLMTK-LIKKPRELAPWYNGTGVTLYVLGMLISAFA---\n>MGYP000744470540/16-118 [subseq from] MGYP000744470540\n----------------------------------------------LELLKPITWFPAMWAFGCGVVSSGVS--PIDNWVVFAGGVLLAGPMVCGASQAVNDWFDRHVDAINEPNRPIPSGRIPGawGLYIAIIWSAL--SLALGAALGVWAF--------------------------------------------------------------------------------------------------------------------------------------------------------------------------------------\n>MGYP001342622231/27-108 [subseq from] MGYP001342622231\n---------------------------------------SQVLRGCVELLKPITWFPPMWALCCGLVSAGDTPL--SHPTAFLAGALLAGPLVCGASQIVNDWYDRSVDAINEPHRPIPSGRI------------------------------------------------------------------------------------------------------------------------------------------------------------------------------------------------------------------\n>MGYP001093531465/22-222 [subseq from] FL=1\n-----------------------------------------------------------WGLLALLVASGGIGAgSLkPGVDLGTFILILAAAALTGNgVYALNAYYDREIDRINKPNRPIPSGRMTSEHAFKYANALMALGLFLSFLVSVSTGRYL--TFALWSVFTLLGMAYSTPPLKLKARHIFGNICF-AAFAALTFTISYVAFGLSISSLFMaQIFLLGILVVGLITMKDFHDYEGDKAKGDITFPVKVGKIKSAAIS--------------------------------------------------------------------------\n>MGYP000440636022/11-84 [subseq from] FL=1\n-----------------------------------------------ELLKPITWFPPMWAFSCGVVASGSNFF--EQAWLIVIGLILTGPLVCAASQAVNDWYDRHVDAINEPNRPIPSGRI------------------------------------------------------------------------------------------------------------------------------------------------------------------------------------------------------------------\n>MGYP000420915723/20-94 [subseq from] MGYP000420915723\n----------------------------------------------VQLLKPITWFPPMWAFACGAIASGAG--IGERWLPITLGVLLAGPLLCGTSQAVNDWFDRHVDAINEPQRPIPSGSL------------------------------------------------------------------------------------------------------------------------------------------------------------------------------------------------------------------\n>MGYP001060252293/8-233 [subseq from] FL=1\n----------------------------------------------LRLLRPINCVMMGFAVLVGAAIGGGAGL-I-GSWRGLVLGFITGFALTGSAMAINDYYDREIDAINEPGRPIPSGTVSPTEALAA--SLALGAVGL---LAAWLT--SPSCLTVAVFSWAVMTLYST---RGKRTGLLGNLLV-STCIAIPLiYGGLAVEKVVLPSSLLFALMAFLSNTGREVTKGIVDVEGDRAKGIRTVAVSRSAKTAAAAAASLyLSAAAISLLPITLGLVSVWYA--------------------------------------------------\n>MGYP000005720297/45-256 [subseq from] FL=1\n--------------------------------------------------------------------------------------FLTGFLIQGAADASNDYFDRHIDAINAPHRPIPRGAISPEEALIFSAILSALGLLFSALLGLYS-FLFALLFW------TLAIMYN---FKLKKYGLLGNAVVSAC-VAAPFLYGGIAVGVgVTHLLMIFALLAFFANLGREVNKGIVDVEGDKAKGIKTVAISLGEDKAaKIAALFYITAVLLSPLPYLMNLLTIAY---LIGVLVADSFFVFLsvKLIKDPSPA-------------------------\n>MGYP000069896152/1-149 [subseq from] FL=0\n--------------------------------------------------------------------------------------------------------------------------------------------------------------------------------------WWGPGLVGLCYEGLPWFTGAAVLSVGSPSwpVITIAALFASGAHGIMTLNDFKALEGDRQTGVNSLPVTLGLERAARAACWVMAVPQVVVAALLVVWGKPLFAVAITVL-IAAQFCAMSILLTDPKARAPWYNATGVAMYVSGMMITAFA---\n>MGYP001495529786/2-72 [subseq from] FL=0\n----------------------------------------------------------------------------------------------------------------------------------------------------------------------------------------------------------------------------------------------------------------------IDIFQLAMVAVLIAIGQHFAAVLLVLLIVPQITFQDIWLLRDPVEFDVKYQASAQPFLVLGMLVTALAVGH\n>MGYP000364898445/24-111 [subseq from] FL=1\n----------------------------------------------LELLKPITWFPPMWAFACGVVSSGVS--IADNPVVALLGIVLAGPLVCAMSQAINDWYDREVDAINEPHRPIPSGRIPGRwgLYIAVIWT-------------------------------------------------------------------------------------------------------------------------------------------------------------------------------------------------------\n>MGYP002623433790/25-102 [subseq from] FL=0\n---------------------------------------------ILELLKPITWFPPMWAYLCGAISIGIWPDNWALVALVALGMVLAGPIVCGMSQAANDWCDRYVDAINEPHRPIPSGRV------------------------------------------------------------------------------------------------------------------------------------------------------------------------------------------------------------------\n>MGYP001551940126/25-101 [subseq from] FL=0\n--------------------------------------------AVLTLLKPITWFPPMWAYLCGAVSAGVspaGHWVA-----VILGVILAGPIVCGMSQAANDWCDRHVDAINEPHRPIPSGRI------------------------------------------------------------------------------------------------------------------------------------------------------------------------------------------------------------------\n>MGYP003348434395/87-229 [subseq from] FL=0\n-------------------------------------------MLALGTTGALTWFAPMWAFGCGIVSSGVSPLSRWSFV--TAGVLLAGPLVCATSQAVNDWYDRHVDAINEPDRPIPSGRMPGRWglYVAIAWTVL------SLLVATGL---GPWGFAAAALGLLLAWAYSMPPVRLKQNGWWGNSAVALCYTS------------------------------------------------------------------------------------------------------------------------------------------\n>MGYP002788520665/12-133 [subseq from] FL=0\n-----------------------------------------------ALLKPVTWFPPMWAFACGVVSAGRVDASWAALALG-VC--LTGPLVCGASQVVNDWFDRDVDAINEPDRPIPSGRIPGRW---GLWIALAmTalSLAIGWQ-------LGPWGFGATVLGVLAAWAYSAEPVRLK----------------------------------------------------------------------------------------------------------------------------------------------------------\n>MGYP002780101050/43-117 [subseq from] FL=0\n----------------------------------------------LELLKPITWFPPMWAFACGVAASGADLAAAWPL--ALLGIVLAGPLVCGMSQAVNDWFDRHVDAVNEPQRPIPSGRL------------------------------------------------------------------------------------------------------------------------------------------------------------------------------------------------------------------\n>MGYP000716386336/8-222 [subseq from] FL=1\n----------------------------------------------IRMIRPVNCVMMGSAVIIGALVASNLNLN---PSLSLVLGFFVGFLLLASANTINDYYDREVDAVNEPTRPIPSGEVKPEEALIFAFVLSAFGLI----LSFTLGIQ---CFVLSLLAWMISMYYA---TKGKEQGLIGN-AMVSTCVAIPFIYGSLITRKLNPLVVLFSLMAFLSNMGREVNKGIVDIEGDKLRNVKTMAITRGTEYAARVsALFYISAVIISIIPQI-----------------------------------------------------------\n>MGYP002789995548/7-101 [subseq from] FL=0\n-----------------------------------------------------------------------------------------------------------------------------------------------------------WVLAATLLGLACAWAYSAPPLRFKNSGWLGPAVVALSYEGLSWFTGAAVMAGALPraEILVVLLLYSLGAHGIMTLNDFKAVEGDRATGVRSLPV-------------------------------------------------------------------------------------\n>MGYP003253905704/10-251 [subseq from] FL=0\n----------------------------------------------LEPLKPITWFPPMWAFACGVVCRV--CRRASGGCSSPPASRLAGPMVCATSQAVNDWFDRHVDAINEPQRPIPSGRIPGR------WGLWIACTRLD---RAFRAARLPARSRLPCRGDRRAdpGMGQLPPArRLKAERLVGHLAVGACYEGLPWFTGAADYRAAAPDYASSSSPRSTASAphGIMTLNDFKVRStATREWACARSRCSSGRKrAARLACVFMTIPNSPSSACCFCGTGCCTNAIAVGGLTSP-----------------------------------------\n>MGYP000568941990/18-207 [subseq from] MGYP000568941990\n-----------------------------------------------------------AAAIIGFLVASNFALLQSYIVKL-LLLFISAFLLSSSSMAINDYFDREIDLVNQPNRPIPSGRVKPRSALAFSIIMMIIGLSLSILITLEA-------FFIAIGACTVFTAYSA---YLKRLGILGNAAVSL-CVALTFIYGSAALGTPTMLIIMFSVMAFLANMSREIIKGIIDVEGDKLKGVKTLAASRGFRVASAVALA------------------------------------------------------------------------\n>MGYP000234683980/93-200 [subseq from] MGYP000234683980\n----------------------------------------------------------------------------------------------FYNEQVLDWFDRHVDAINEPDRPIPSGRVPGQRGLQ--FALVWAALSFAG-----ACFLGPGVLLAAIVGLAVAWAYSAPPLRLKANGWWGNGAVGLCYEGLPWFTAAaAMTGAL-----------------------------------------------------------------------------------------------------------------------------\n>MGYP000938480827/10-116 [subseq from] MGYP000938480827\n----------------------------------------------LQLLKPVTWFPPMWAFACGVVASGmplEGRWTL-----ALIGIALAGPLVCATSQAVNDWFDRHVDAINEPNRPIPSGRMPGRwgLYIAVMWTVLSLAVGIGLNSTIFAMVD------------------------------------------------------------------------------------------------------------------------------------------------------------------------------------\n>MGYP001143809701/12-188 [subseq from] MGYP001143809701\n--------------------------------------------------------------------------------LTIVLGSLCAAFLNAANNALNQIYDLEIDRINKPKRPLPSGRLN----ITQAWIFTA-ITYLAALVLAWlvAPGGRHECFWLVAIAVVCTFIYSVPPLRTKRLGIWANITIAIprgTLLKVAGWSSvKTIFGV-EPW--YIGAIFGLFLLGATTTKDFADMEGDRRGGCRTLPIQYGVQRAAWMI--------------------------------------------------------------------------\n>MGYP000591032157/18-134 [subseq from] FL=0\n--------------------------------------------------------------------------------------------------------------------------------------------------------------------------------------------------------------------LTLALLYSFGAHGIMTLNDFKSIKGDKKLGIRSIPVQLGINIaAKSACITM-LLPQIIVLMLIFSWGHYFYSGFFLLLLICQIGLM-VFFLKDPLKRALFYSAAGVPLFVFGMMVSAFA---\n>MGYP001465039886/10-205 [subseq from] MGYP001465039886\n------------------------------------------------LIRPLNCLMMGFAVIVGASLVSALNFSIN-----LLLGFVTSFTLTGASMAINDYYDREIDAINEPNRPIPSGAVSPKEALSFAFVLSLVGFV-AALVTSI------SCFIVAVIAW---VIFVAYTTKGKRTGLPGNFLVSAC-VVIPFIYGGFVVENLKLPVILFAAIAFLSNTGREVTKGIVDVEGDKSQNINTIAVMFGDKTAAFMAS-------------------------------------------------------------------------\n>MGYP000011591864/16-93 [subseq from] MGYP000011591864\n-------------------------------------------KAMLELIKPITWFPPMWAFGCGVAsAHGGFtqHWPL-----VLLGVILAGPLVCAMSQAANDWYDRHVDAINEPHRPIPSGRI------------------------------------------------------------------------------------------------------------------------------------------------------------------------------------------------------------------\n>MGYP001554316503/25-130 [subseq from] FL=0\n------------------------------------------PKVVLELLKPVTWFPPMWAYLCGVVSSGVP--LSDRWALALLGILLAGPIVCGMSQAANDWCDRHVDALNEPDRPIPSGRMPGTWGLRIAWIWTGLSLAVGLLLGPWG---------------------------------------------------------------------------------------------------------------------------------------------------------------------------------------\n>MGYP001040864976/22-202 [subseq from] FL=0\n-------------------------------------------------------------------------------WKGLIYGFITGFVLTAASMAINDYYDREVDAINEPSRPIPSGLIKPKEALTFAFILTAIGFATA-SANAYLTNILTNIFneHFCFSIAVIAWIVFVTyTTIGKRSGLLGNFLVS-ICVSIPFIYGsYAVAGAIELNVLFFASLVFLSNTGREITKGIVDVKGDKTQNVKTLAVRYGEKTAAIA---------------------------------------------------------------------------\n>MGYP001773027279/43-272 [subseq from] FL=1\n--------------------------------------------------------------------------------------FVTSFGLTGSSMALNDYFDREVDLVNNPRRPIPSGEVSPTSAVALSSIL--AGAGLlTAFLS------STACFLMAAVALAVSTVYN---MFLKKAGLVGNFAVSFTVVA-PFLYGSLLaDGYVSWRVIVFVVLAFLANTGREVIKGITDVEGDAVRGVATIARKSGLRTASRVGAGFyIAAVMLSPLPYLLKVVNILYLPLVAAADAGFVYSSI-RIIKNPEPAEAKKQKNLTLLWMLLALI-------\n>MGYP001318788860/4-168 [subseq from] FL=0\n-------------------------------------------------------------------------------------------------NAINQIYDLDIDRVNKPKRPLPSGLLDMGGAwrFTALCFLLAWGLAFLASPPRLTAHR--ECFWIVLFTSVLVWAYSAPPFRTKRHGVWANVTIAVPRGLLLKVAGWSTVKTvLDPEPWFIGTIFGLFVLGASTTKDFADIEGDRAGGCQTLPILYGVKRAAWMIAP------------------------------------------------------------------------\n>MGYP001249714822/8-202 [subseq from] FL=1\n----------------------------------------------LQLTRPLNCLMMGFAVIVGASLVSTLNFTINL-----LLGFVTSFSLTAASMTINDYYDREIDAINEPNRPIPKGDVSPKEAL--IFAAALTTTGLIAALKT----NIPSL-ILAVTAFIISITYIT---KGKRTGLPGNLLVSAT-VVIPFIYGGLTVGKIETSTLLFVAIAFLSNTGREITKGIVDIEGDKTHNIKTIAVTYGKQTAAA----------------------------------------------------------------------------\n>MGYP000345309952/8-208 [subseq from] MGYP000345309952\n----------------------------------------------LRLMRPVNCVMMGFAVIVGAALADL--TSISGAWLTMVYGFMTGFTLTAASMTINDYYDKEIDAINEPRRPIPNGLIKPKEALLSASALTIIGF-ISAYL---TNMTYPPCLLTAMAAWLIFTAY---TTVGKRSGLPGNFLVSA-CVAIPFIYGSvAIASQVKLNVLLFASMAFLADTGREITKGIVDVEGDKTQNIKTLAACYGGKKAA-----------------------------------------------------------------------------\n>MGYP002777608931/3-116 [subseq from] FL=0\n-----------------------------------------------------------------------------------AGMLLAGPLVCGSSQMLNDWFDRHVDSINEPGRPIPSGRIPGR------WGLGLAIAGSV-VSLLFAALLGPLVLAGTLVALALGWAYSAPPLRLKRSGWAGPASCGLAYEGVAWITGATV---------------------------------------------------------------------------------------------------------------------------------\n>MGYP003851837835/33-124 [subseq from] FL=0\n-------------------------------------------------------------------------------------------------------------------------------------------------------------LGAAAVGLALAWAYSAPPFRLKKNGWWGNSAVALCYEGVPWLTAVvVMTGTLPRiEIVVIALLYSVGAHGIMTLNDFKSVQGDRRMLLMSLH--------------------------------------------------------------------------------------\n>MGYP000969548654/14-143 [subseq from] FL=0\n-----------------------------------------EWRAVAELFKPITWFPPMWAYLCGAISSGvapSGHWF-----SVVLGVLLAGPIVCGMSQAANDWCDRHVDAINEPDRPIPSGRIPGRW---GLWIALamtALSLAVGWQLGSWG-------FGATCLGVLAAWAYSAEPVRLKR---------------------------------------------------------------------------------------------------------------------------------------------------------\n>MGYP000436014528/16-96 [subseq from] FL=1\n-------------------------------------------KAMLELIKPITWFPPMWAYLCGIASVGVSPWGAWPLV--LLGVILAGPVVCGMSQAANDWCDRHVDAVNEPHRPIPSGRIPGR---------------------------------------------------------------------------------------------------------------------------------------------------------------------------------------------------------------\n>MGYP001135414824/1-142 [subseq from] MGYP001135414824\n---------------------------------------------------------------------------------------------------------------------------------------------------------------------------------------------GLAYETLPWVTGAAVLAGGAPalPVLVVALLYGLGAHGIMTLNDFKAIDGDRQMGLRSLPVVLGPQRAARVACLVMAIPQILVVAMLAAWGKPLHALVVLVLLGGQVA-AMRVLLRDPLGKTPWYQGVGIVLYISGMMIAAFA---\n>MGYP003681905929/34-229 [subseq from] FL=1\n---------------------------------------------------------------------------------GVVLLFPSVFLITGAGNAINDYFDADIDAINKPMRPIPSGRVSRNAALY--LSLLLFGLGIALAYTI-----NIICFAIALANSLMLIAYAR---NLKRTALAGNISVGYLTGS-TFLYGGALFE--IPGLVQASGLFALAMLAtiaREIAKDIEDIDGDSAMGLDTLPIRIGSRRAEYAAsaFGVIAI-LLSPIPYLSLEFSVWYLAVV-----------------------------------------------\n>MGYP000619073973/58-206 [subseq from] MGYP000619073973\n------------------------------------------------------------------------------------------------IYALNDICDVEIDRINAPERPLPSGRVGELEAEV----LTI-GLFASALAIAY-MVDLKTLIFTAL-FSILGVIYSLPPIRLK-DGWFANICWGLG-ISMAILSGAS-FIAISPRPIIAAATLALLTAGCGFTKDLKDMEGDKALGIRTIPIVLGERKA------------------------------------------------------------------------------\n>MGYP002654676318/24-99 [subseq from] FL=0\n----------------------------------------------LELLKPITWFPPMWAFMCGAVSSGaGLDGRLWFVAGGV---LLAGPLVCGTSQAVNDWFDRHVDAINEPHRPIPSGRIP-----------------------------------------------------------------------------------------------------------------------------------------------------------------------------------------------------------------\n>MGYP001436870676/68-238 [subseq from] FL=0\n------------------------------------------------------------------------------------------ANLNAASNILNQLYDIENDRINKPNRPLPAGLVTERETIVLFCVL--YALSLTAAWFVKPLHEDSLfareCFWIVLVAAIITYIYSAPPLRTKRWGWAAQFTIAVPRgmlLKVCGWsCVAGVFADIEPWYI--GGIFFLFLLGAAATKDFADMKGDEAAGCITLPIKYGVRSAAY----------------------------------------------------------------------------\n>MGYP002789711915/2-95 [subseq from] FL=0\n--------------------------------------------------KPVTWFPPMWAFMCGVVSSGVP--LADRVGFLIAGMLLAGPLVCGNSQAINDWFDRHVDAINEPQRPIPSGRIPGRWGLYLAIFWSLASLGAAALL-------------------------------------------------------------------------------------------------------------------------------------------------------------------------------------------\n>MGYP001468905439/2-151 [subseq from] FL=0\n------------------------------------------------------------------------------------------------------------------------------------------------------------------------------PIRLKKSGVWGPFIVGICYEGLPWFTGAAILSLGLPsyETILLAFLYALGAFGIMTLNDFKAVGGDRETGIKSLPVVVGEYLAIRIACTTMAIPQIIVIILLLYWSLPNYGIIVGTSLLLQILAMFR-LLKNPVRFTPWYNATGVFLYIIG----------\n>MGYP003331096153/10-128 [subseq from] FL=0\n------------------------------------------------------------------------------------------------------------------------------------------------------------------------------------------------------------------NIVLIASLYAVGAHGIMTLNDFKALDGDRQMGINSLPVKFGPDKAAKIACWVMTTPQLIVVMLMASWGAIEYAIIVSCLVAGQ-FVAMCRLLKDPLKLAPWYNATGVLMFVLGMMVCARA---\n>MGYP000014705147/42-243 [subseq from] FL=1\n----------------------------------------------------------------------------EAAPLAVIAAVTATVCATAAGNAINDYFDRDIDRINRPDRPIPRGAVSARGTLAFSVALFLGAV-----V---AALALPLAALaIAV-ANLLALVAYTEV--FKGLPGVGNVVVA-YLTGSTFLFGAAAVGRLwNPAVLVLFALAALATATREIVKDVEDLAGDREEGLRTLPIVIGESNALWIAAVVLFVAvGASAVPYLMGTfGVAYVAIVV-----------------------------------------------\n>MGYP003347452652/22-145 [subseq from] FL=0\n-------------------------------------------------------------------------------------------------------------------------------------------------------------------------------------------------------------GGALPDAhsVVLALLYSLGAHGIMTLNDFKSVQGDARMGVRSLPVQLGVQRAAIVACLMMQVPQWAVVAYLMQLDLPWHALGVLGLSLAQVPL-MQRFIAQPIERALHLSAFGVPLYVSGMMVSA-----\n>MGYP002683614515/53-128 [subseq from] FL=0\n----------------------------------------------LELLKPITWFPPMWAFACGVVASGAA--LAQSWPMALLGIVLAGPVVCGMSQAVNDWFDRHVDAVNEPQRPIPSGRLP-----------------------------------------------------------------------------------------------------------------------------------------------------------------------------------------------------------------\n>MGYP002790772598/30-130 [subseq from] FL=0\n---------------------------------------------VLELLKPVTWFPPMWAFSCGAIAAGvSFEGRWSTFALGI---AITGPLVCASSQAVNDWYDREVDAINEPKRPIPSGRIPGNWGlrIAIGWTLlsLLAAIPLGT---------------------------------------------------------------------------------------------------------------------------------------------------------------------------------------------\n>MGYP003340889928/8-59 [subseq from] FL=0\n----------------TP-AASEGSAARQMLGMKGASTTTNIWKIRLQLMKPVTWIPLIWGVLCGAAAD------------------------------------------------------------------------------------------------------------------------------------------------------------------------------------------------------------------------------------------------------------------------\n>MGYP001477605304/14-234 [subseq from] FL=0\n-----------------------------------------GWQAYVELARPFTLLPPALGVLSGAVTAwGAGH-AKPPITVDLLLPVfygtLMAAVLNAASNAINQIYDLAIDRVNKPKRPLPSGTLS----IPQAWGFTVAAFVLAWVLAWLAaPGGRRECFWIVMFTSVLVWAYSAPPFRTKRHGIWANVTIAIPrglLLKVAGWStVKTIFG-LEPWY--IGSIFGLFLLGAASTKDFADIEGDRADGCETLPILYGVKKAAWIIA-------------------------------------------------------------------------\n>MGYP002396354793/25-121 [subseq from] FL=0\n---------------------------------------SFQWGAYLQLLKPITWFPPMWAFACGLVASGAD--LLERWPLILAGVALAGPLICGTSQIVNDWFDRHVDALNEPDRPIPSGRVPGRRALwfACLWTVL-----------------------------------------------------------------------------------------------------------------------------------------------------------------------------------------------------\n>MGYP000054795553/88-179 [subseq from] FL=0\n-------------------------------------------------------------------------------------------------------------------------------------------------------------------GVFFAWAYSAPPLRLKMNGWWGNSAVGACYEGLPWFTAAAVLSGALPSwhSIFAALAYSAGAHGIMTLNDFKAIDGDLQMGVRSIPAQLGAP--------------------------------------------------------------------------------\n>MGYP001031639525/47-241 [subseq from] FL=0\n----------------------------------------------LRLTRPLNCLMMGFAVIVGASLVSTLSFTINL-----LLGFVTSFSLTAASMTINDYYDRQIDAINEPNRPIPSGTISPKEALTFAAALTTIGLASSVLT------NLPSL-LVAVTALIISVTYI---TKGKGTGLPGNLLVSATV-VIPFIYGGLAVGQLETSTLLFVAIAFLSNTGREITKGIVDVEGDKTHNIKTIAVSYGEKTAAA----------------------------------------------------------------------------\n>MGYP000397902373/46-275 [subseq from] FL=1\n--------------------------------------------------------------------------------------FLTGFMLTASSMAINDYYDREIDAVNEPNRPIPSGLIKPEDALVFAIILAVIGVIAASLIN-------TLCLLTAVVSWIISVVYATS---GKRTGLLGNFLV-STCVAIPFIYGSiVVVGTVKSNVLIFASMAFLSNTGREITKGIVDVQGDRMKNVKTLAVRYGEKTAAVIAVLfYLAAVSLTPLPWLLGLTSFWFI-PLVCVTDVGLAVSSVMLLKDYSRENArKIKKIVLLWFLIGLL--------\n>MGYP000390950246/19-113 [subseq from] FL=0\n---------------------------------------------LLQLLKPVTWFPPMWAFACGVVSSGVSL--QDHLGVALLGVLLAGPLVCGASQIVNDWFDRHVDALNEPDRPIPSGRVPGRRALwfACLWTALSAAV-------------------------------------------------------------------------------------------------------------------------------------------------------------------------------------------------\n>MGYP000081234384/22-116 [subseq from] FL=0\n-----------------------------------------------ELFKPITWFPPMWAFACGAVASGASaEGR---VGIVAVGVLLAGPLVCATSQAVNDWFDRHVDAINEPNRPIPSGRMPGRwgLYIAVLWTLLSLAVGL-----------------------------------------------------------------------------------------------------------------------------------------------------------------------------------------------\n>MGYP003333755058/12-94 [subseq from] FL=0\n--------------------------------------RRPAWPAMLELLKPVTWFPPMWAFACGAVASGASlegRWLLVG-----LGVLLAGPMVCATSQAVNDWFDRHVDAINEPHRPIPSGRM------------------------------------------------------------------------------------------------------------------------------------------------------------------------------------------------------------------\n>MGYP000644369028/52-285 [subseq from] MGYP000644369028\n------------------------------------------------------------GALTG---TGAFVAGIGDAPVPTAVAVATTVLAVAAGNAINDYFDREIDAINQPDRAIPRGAVSPRGALAFSAVLFAVAIALATLLPVAAIAIAA-INL--V--ALVTYT-----TVFKGTPGLGN-ALVAYLVGSTFLFGGAAVGSLDTP-VVLAALAGVSTFTREVIKDVEDVAGDREEGLRTLPIAIGERRALWLASGALVVAvAVSPLPYLLGTFGAAYLLVVAVADTVMLYACYEAF-SDPTAAQ------------------------\n>MGYP001130653973/11-164 [subseq from] FL=0\n---------------------------------------------------------------------------------------------------------------------------------------------------------------------------------------LGNSAVAICYEGVPWFTGAVVMtvGTAAagfPDwrIVVVALLYSVGAHGIMTLNDFKSVEGDTRMGLGSLPVQLGVERAARLACWVMALPQVVVIALLFSWGALWHALAIAVLLAVQGGLMLR-LLKQPKELAPWYNATGVTLYVSGMMITAFAL--\n>MGYP002779657726/19-90 [subseq from] FL=0\n-----------------------------------------------ALGKPITWFPPMWAFACGVVSSGV--PVADRAAEALVGVLVAGPGVCAASQMVNDWYDRDVDAINEPDRPIPSG--------------------------------------------------------------------------------------------------------------------------------------------------------------------------------------------------------------------\n>MGYP001294231960/11-99 [subseq from] FL=0\n-----------------------------------------------ELLKPITWFPPMWAFSCGVIASGES--LSENWNLILVGLILAGPMVCASSQAVNDWFDREVDAINQPNRPIPSGRIPGNWglIIAILWTVL-----------------------------------------------------------------------------------------------------------------------------------------------------------------------------------------------------\n>MGYP000724524263/2-147 [subseq from] FL=0\n-------------------------------------------------------------------------------------------------------------------------------------------------------------------------------------------AVGLSYEGLAWITGAAVFlgGSEIPptPILVMALLYSVGAHGIMTLNDFKSVQGDRELGLRSLPARYGPHRAAIIACWFMTLPQLVVIALLIESGAIWQAAVVSVLVTLQLL-AMGKMLKRPEALAPWYNGTGVTAYVTGMMVTATA---\n>MGYP002793275367/21-102 [subseq from] FL=0\n----------------------------------------------IQLLKPITWFPPMWALMCGLVSAGASP--LSNPLFFCAGILLTGPLVCGASQIINDWHDREVNALNEPDRPIPSGRVSESNALR-----------------------------------------------------------------------------------------------------------------------------------------------------------------------------------------------------------\n>MGYP003330968793/19-96 [subseq from] FL=0\n----------------------------------------------LELIKPLTWFPPMWAFLCGVVSVGALN--SDNILLILSGLLLAGPLVCGMSQAVNDWCDRHVDAINQPERPIPSGRVSEK---------------------------------------------------------------------------------------------------------------------------------------------------------------------------------------------------------------\n>MGYP002781103190/40-129 [subseq from] FL=0\n--------------------------------------------DILELLKPVTWFPPMWAYMCGVVSSGAPI--LDRWHLLALGVILTGPLVCGTSQAVNDWFDRHVDAINEPSRPIPSGRIPGR---WGLWIALFGS--------------------------------------------------------------------------------------------------------------------------------------------------------------------------------------------------\n>MGYP000238675362/38-245 [subseq from] MGYP000238675362\n---------------------------------------------------------------------------------EIILGFLTGFFLQAAADVINDYFDREIDAINNPDRPIPRGDITPREAILLFIIFTLIGL--TSSLPL--GLEC---FVFASLFWALSFTYNA---KLKATGLPGNIIVS-MCVAAPFLFGGLVSTKSFPSILLIFSLlAFLANTGREVNKGIVDIEGDKTKNIKTVAIAFGPKTAAWIAaIFYLSAVILSPLPYILDLLGLSYLILVVSITD-MLFIIFT----------------------------------\n>MGYP003471271843/63-198 [subseq from] FL=0\n-------------------------------------------------------------------------------------------------------------------------------------------------------------------------------------------------CGLAWITGAAVMAGVAPSLrsLILAALYSAGAHGIMTLNDFKSIEGDARMGVGSLPVQLGPRRAAQVACWVMAVPQVAVIGLLLDWGQPWHAAGVTALLAVQVLMM-RRFVAKPRERALWYSGFGVPLFVLGMLVSA-----\n>MGYP001425784347/45-226 [subseq from] FL=1\n------------------------------------------------------------------------------------------FAVTGAGNAVNDYFDREIDAVNRPGRPIPSGRISPDRAL--AWSIVLFGAGCLAALFI-----NPLALAIAIFNSVLLYLYAR---NLKVTPFAGNLAVGYLTGSTFLFGGAA--GDDVEITAFLFLLASLATLAREIEKDIEDVAGDRASGAKTLPIVIGERW-SFLLAAA-FVLAAIVLSYLAPLGRAYIVAVT-----------------------------------------------\n>MGYP003786859971/5-134 [subseq from] FL=0\n------------------------------------------------------------------------------------------------------------------------------------WGLLIGQLWTVVSLCVALLLGFW-VFVAACIGMALAWAYSAPPIRLKRNGWWGNAAVAGCCEGLPWFTGAAIMSGGLPsgRILALAALYSAGAHGIMTLNDFKSVEGDRR---QVFVKSGDLSTFPWLTIECIE---------------------------------------------------------------------\n>MGYP001098182328/54-238 [subseq from] FL=1\n------------------------------------------------------------------------------------LAVLAGAAFTGNgVYALNAYYDIEIDKVNKPKRPLPSGRMKPEHALRYAIILMVLGMLVAAVVSISLSN--PLMLILWTIFTLLGIAYTTPPVKLKARHIYGNLCFGT-FAVLAFFIGMIVRPWIISDLIQTFIVYSFFILyvaGIITMKDFSDYEGDKKNGDITLPVKFGRRKAAAISIGIMAIPTV-----------------------------------------------------------------\n>MGYP003385601180/24-144 [subseq from] FL=0\n----------------------------------------------LELLKPITWFPPIWASMCGVVSSGAP--IADRWPFFLIGVLLTGPLVCGTSQAVNDWFDRHVDAINQPERPIPSGRIGGQ---WGLWIAIVGTV-LSLAVASLAGR---WVFGATCLGLVCAWAYSAPPF-------------------------------------------------------------------------------------------------------------------------------------------------------------\n>MGYP000282206847/18-93 [subseq from] FL=0\n---------------------------------------------ALELIKPITWFPPMWAFGCGVISSGM--PLLQNIWLIMLGIVLSGPIVCGMSQAANDWCDRHVDAINEPYRPIPSGRI------------------------------------------------------------------------------------------------------------------------------------------------------------------------------------------------------------------\n>MGYP000526465118/11-131 [subseq from] FL=0\n----------------------------------------------------------------------------------------------------------------------------------------------------------------------------------------------------------------QPQSLLLALLYSIGAHGIMTLNDFKAVEGDAQMGVRSLPVQMGVTKAAWTACAFMLLSQLAVVGLLYHWGFDKSAWTVLALCLAQLPL-MRAFVMDPIQQAIKLSAFGVPLFVSAMMVSAWA---\n>MGYP002779889096/22-96 [subseq from] FL=0\n----------------------------------------------LELLKPITWFPPMWAFMCGVVSSGVP--VADRWAFLVAGVLLTGPLVCGTSQAVNDWFDRHVDAINEPNRPIPSGRI------------------------------------------------------------------------------------------------------------------------------------------------------------------------------------------------------------------\n>MGYP001773732227/55-238 [subseq from] FL=1\n-----------------------------------------------------------------------------------------AYTLTASSMVVNDIIDREIDAVNNPRRPIPSGLVKASEAAPFSILLGLTGLGSSAVLGSSAL-VVAAIFYA------LALSYNA---YLKKRGLIGNAAVSAT-ISAPYIYGAVLAeGMVGLPVAIIASMSFLAGMGREVVKGISDVEGDRRRGVQTYAITHGVKAAAKLgaffVFAAVALSPLPV---AIGTMSLLY---------------------------------------------------\n>MGYP000128967634/8-127 [subseq from] FL=0\n-----------------------------------------------------------------------------------------------------------------------------------------------------------------------------------------------------------------AEIFWLAGLYSVATIGIMVLNDFKAIEGDQKLGIRTLPVQLGVRPAAIVACAVMAVPQLVVIALLVSSDRPFEAKVVTALVVAQAAM-MPMFVRQPRKRAPLYNATGTSCYVAGMLVSAFA---\n>MGYP000337887466/19-119 [subseq from] FL=0\n---------------------------------------------LFQLLKPVTWFPPMWAFMCGVVSSGESISA--NWGLALAGILLAGPLVCGASQIVNDWFDRHVDALNEPHRPIPSGRVPGRWglYFAIAWSLLAVLVGLSVII-------------------------------------------------------------------------------------------------------------------------------------------------------------------------------------------\n>MGYP001577647150/31-216 [subseq from] FL=1\n--------------------------------------------------------------------------------------------ICGAGNVINDYFDVDIDRVNAPSRPIPSGAIAPSS--ARLYALFLFAL--GALA---AAPISPFVLAIALLNSLLLYLYA---WRIKRRGGLLK-GLTVSYlVASPFFFGGAAVGHPLPTL-LLSLLAGLANVGREVVKDIEDYEGDRPYA-RTLPRQLGIGGAAWVAAVFVALaVALSPLPYLLGLlGIRYLAVVLLA---------------------------------------------\n>MGYP000047141939/15-275 [subseq from] FL=1\n--------------TDDGAPADDGAPTDVATAVSGAPSVAETVGGLVEMTRPTN--AVAAGVLAFLGAfVAVAEWTTADATATAVASAT-TILATGAGMAINDYFDREVDRINDPDRPIPRGAVSPRQALWFSLALFVVAVGLALLLP-------PLAVGI-AGVNLVALVTYT-KL-FKGTPGLGN-ALVAYLVGSALLFGGAAVGAADAS-LVLAALAALSNFAREVIKDVEDVAGDREEGLTTLPVAVGERRALVVAAVALAVALLaSPVPYLRGTFGVAYLVVVAP---------------------------------------------\n>MGYP000533336519/16-93 [subseq from] FL=0\n-------------------------------------------KAMLELIKPITWFPPMWAFLCGIVASGVSA---EGRWGLIaAGVFLAGPLICGTSQAVNDWFDRHVDAINEPRRPIPSGRL------------------------------------------------------------------------------------------------------------------------------------------------------------------------------------------------------------------\n>MGYP001048092892/22-228 [subseq from] FL=1\n-----------------------------------------------------------WGLLVLLVFSGGVSYlrLAPGVNLGLFLLVLAAAALTGNgVYAINAYYDVGADKVNKPNRPLPSGRMSMQHALKYAYALLATGLALAAVASVLQSKYLMILLWS-I-FTVLGVAYSTPPLKLKARHILGNICFGTfaglsYYIGIVFSGSNPLYSAPIVFQIYIISLMIIFVGGVVTMKDFQDYEGDKKNGDITLPVKFGRRKAALIAL-------------------------------------------------------------------------\n>MGYP000993974423/1-136 [subseq from] FL=0\n-----------------------------------------------------------------------------------------------------------------------------------------------------------------------------------------------------WLTGVAIMSAQAPRIahMVMATLYGLGAFGIMTLNDFKALEGDRKTGVQSLPVMLGPDKAALVACGVILIAQVTVMLLLFGWGHHIIGIIIIALLAPQIW-AMRLLLKDPKGKAPWFNGPGVIPYILGMMVTAWALS-\n>MGYP000688512527/59-223 [subseq from] MGYP000688512527\n---------------------------------------------------------------------------------------VAAGVLNGASNVLNQVYDLQIDRINKPSRVIPSGRLSIRTALALAAVLYAASLAAAATINVGV----FVMFALA---ALATVVYSAPPFRTKRFGWWANVTIAIPRGLLLKVAGWSVTkSILAPEAWLIGAVFGLFLLGATTSKDFADVEGDRAHGCRTLPILYGRERATRF---------------------------------------------------------------------------\n>MGYP001822480308/89-249 [subseq from] FL=0\n-------------------------------------------------------------------------------------------IINAASNCMNAAYDAHIDRINKPYRPIPKGLITRDEASSLAFMLYFLALFRAILIS---YQFFAIVLIL----SIITIYYSMPPVRLKKRFWISNMTIATARGLLGFLAGWTIFGDpINPTAWVIGGILAIYLVGATTSKDFTDAEGDGKYGMRTLPVVYGPKRAAII---------------------------------------------------------------------------\n>MGYP001551431822/20-94 [subseq from] FL=0\n----------------------------------------------LTLVKPVTWFPPIWAYLCGAVSSGVT-LTAN-PWLVVLGMVLAGPVVCGMSQAANDWCDRHVDAINEPDRPIPSGRI------------------------------------------------------------------------------------------------------------------------------------------------------------------------------------------------------------------\n>MGYP003707797415/16-148 [subseq from] FL=0\n----------------------------------------------------------------------------------------------------------------------------------------LLSLAVGSLLGTWG-------FIATCVGVAAAWAYSAEPVRLKRSGWWGPGLGGLSYETLPWFTGAAVLAQTLPatPVILVAILYGIGAHGIMTLNDFKALEGDAQMGVDSLPVTLGPEKAARVACAVMLVPQLGVVALL-----------------------------------------------------------\n>MGYP001093016747/17-218 [subseq from] MGYP001093016747\n-----------------------------------------------RLMRPVNCLMMGFAVIVGAALASPD--IFGNLWQNLIYGFVTGFMLTAASMAINDYYDREIDAINEPTRPIPSGLIKPEEALVFAFFLTVIGFIAAFLIN----TTSPLCFVTAVISLAVSTAYVT---VGKKTGLLGNFLVS-FCVAVPFLYGNlAATNAIVPNVLIFASMAFLSNTGREITKGIVDAEGDSVRNIQTIAVRHGEKKAAVA---------------------------------------------------------------------------\n>MGYP002809744288/58-116 [subseq from] FL=0\n------SSTALNMAAPNKE-AEDGSaGLRQLLGVKGAAQETEKWKIRLQLTKPVTWIPLLWGVMCG----------------------------------------------------------------------------------------------------------------------------------------------------------------------------------------------------------------------------------------------------------------------------\n>MGYP001346125052/58-211 [subseq from] FL=0\n-------------------------------------------------------------------------------------------TLAAAAMVINDYYDYDIDRINEPNRPIPSGAVSKNAALIETGVLTVI--GLAAAYAVRL--D---CFIFALGAWVIMATYSTV---GKRSGLAGNFLVSAC-VAAPFLYGSLIaLDTITSNVLLFASMAFLSNTGREIAKGIVDVQGDRSYHIKTMAVRFGEKTA------------------------------------------------------------------------------\n>MGYP003318868415/2-64 [subseq from] FL=0\n----------------------------------------------------------------------------------------------------------------------------------------------AAFLDSLANHETYTVTMIATVGYIISYIYSAPPLKLKQNGWFGALAIGICYIAFPWWCGLSVF--------------------------------------------------------------------------------------------------------------------------------\n>MGYP001394757081/42-226 [subseq from] FL=1\n---------------------------------------------------------------------------------------LTVFAVTGAGNAVNDYFDRKIDAVNRPGRPIPSGRISPRW--AHVWSIALFALGCLAALFI-----NQLAFAIAIFNSVLLYLYAR---NLKVTPFAGNLAVGYLTGSTFLFGGAA--GDDVEITAFLFLLASLATLAREIEKDIEDVEGDRLSGARTLPIVIGERRS-SILAAAFVVAAIGL-SYLAPLGRAYIVAVT-----------------------------------------------\n>MGYP003526522819/9-213 [subseq from] FL=0\n-------------------------------------------------------------VSCAICAWGSVHNPdpSRELTLSVILTVTLGSlCaafLNAANNAINQIYDIEIDRVNKPKRPLPSGALTMRE----AWGFTLAGYVLAWILawlAVPPGLEArRECFWIVLFTSVLVWAYSAPPLRTKAHGIWANVTIAVPRGLLLKVAGWSTVKTiLGPEPWFIGTIFGLFVLGASTTKDFADIEGDRAGGCDTLPILYGVKKAAWMI--------------------------------------------------------------------------\n>MGYP001109531462/8-233 [subseq from] FL=1\n----------------------------------------------LRLMRPINCFMMGFAVVVGATIANQGFAKV--SFPNLIFGFITGFALTAASMTINDYYDREIDAVNEPNRPIPSGLIKPEEALVFASVLTAMGFVTAYLTNATS----AFCFVTAV----LSWIVSVTYVTVgKRTGLLGNFLVSV-CVAIPFIYGSfAVNATNYSNVLIFASMAFLSNTGREVTKGIVDVNGDRRRNVKTLAVRYGEKTAAIVAtIFYLLAVMLSPLPWFLNLVSI-----------------------------------------------------\n>MGYP003344354519/19-67 [subseq from] FL=0\n--------------------------------------------------------------RGGAAASGGFEWTPENVAKSALCMVMSGPLLTGYTQTINDWYDRETGKI------------------------------------------------------------------------------------------------------------------------------------------------------------------------------------------------------------------------------\n>MGYP000423346665/12-62 [subseq from] MGYP000423346665\n-----------------------------------------------------------------------------------------------------------------------------------------------------------LLTFLAVLGSTVAWIYSAPPLKLKANGWTGTYALGSSYIALPWWCGHAMFD-------------------------------------------------------------------------------------------------------------------------------\n>MGYP000208965711/18-119 [subseq from] MGYP000208965711\n---------------------------------------------MLRLIKPITWFPPIWAFLCGAVSSGvplGANWQ--TVG---LGMVLAGPIVCGMSQAANDWCDRHVDAINEPYRPIPSGRIPGA---WGLWIALaMSAlsLFVGWCLGIW----------------------------------------------------------------------------------------------------------------------------------------------------------------------------------------\n>MGYP003681897191/19-219 [subseq from] FL=1\n------------------------------------------------LMRPPNCVMMGFSVIVGASLSHTFSTA---LYLNLTCGFITGFMLTAASMTINDYYDRETDAINEPKRPIPSGLIKPREALAFAFVLTVVGFAA-AFANTYL----TGILCSAI--AMVAWiVFVTYTVVGKRSGLPGNFLVS-ICVAIPFIYGSCtVAGAVELNILIFASIAFLSNTGREITKGIVDVQGDKARNIQTLAVRYGAKNAAIA---------------------------------------------------------------------------\n>MGYP003559480675/27-127 [subseq from] FL=0\n-----------------------------------------------ELFKPITWFPPMWAFGCGVVASGV--PLAERWALAIVGILLAGPLVCATSQAVNDWFDREVDAINEPQRPIPSGRMPGRWGlnIAIAWTLL--SLVVAALLGPWG---------------------------------------------------------------------------------------------------------------------------------------------------------------------------------------\n>MGYP000361372415/2-119 [subseq from] FL=0\n----------------------------------------------------------------------------------------------------------------------------------------------------------------------------------KNNGWWGNAACALSYEGLAWLTGTAvMLGGAWPGthSLVLALLYSVGAHGIMTLNDFKAIEGDRRMGVASLPVQLGARRAAVVACALMLCSQVAVAGWLMTWQLSWHATAVLVLALVD----------------------------------------\n>MGYP000747707809/140-183 [subseq from] MGYP000747707809\n--------------------------------------------------------------------------------------------------------------------------------------------------------DYPP---VALGGSFVSYIYSAPPLKLKQNGWLGNYALGASYIALPWW--------------------------------------------------------------------------------------------------------------------------------------\n>MGYP003347012271/10-90 [subseq from] FL=0\n----------------------------------------------LTLFKPITWFPPMWAFACGSITGS--ETILENLPIFFLGLLLTGPLVCATSQAVNDWYDRHVDAINEPQRPIPSGRIPRSEEH------------------------------------------------------------------------------------------------------------------------------------------------------------------------------------------------------------\n>MGYP000957674972/11-133 [subseq from] FL=0\n-----------------------------------------------ELFKPITWFPPMWAFACGVVASGV---PLDGRWQLVICgVLLAGPFVCATSQAVNDWFDRHVDAINEPQRPIPSGRMPGRWGLylAIAWTL--VSMLLASTLGAWG-------FAAAVLALVLAWAYSAPPVRLK----------------------------------------------------------------------------------------------------------------------------------------------------------\n>MGYP002652997964/4-145 [subseq from] FL=0\n-----------------------------------------------ELLKPLTWFPPMWAFMCGVVSSGVALG--ERWPVLLAGVVLAGPLVCGTSQAINDWYDRHVDAINEPGRPIPSGRIAR------RWGLYIAIIG-SALSLVFAALIGPWVFAPTVLGL----IERSDGLA-PSSGYLAHLLAGRELLSADYWAALA----------------------------------------------------------------------------------------------------------------------------------\n>MGYP001803049324/1-143 [subseq from] FL=0\n------------------------------------------------------------------------------------------------------------DAINEPNRPIPSGRMPGR---WGLWIALaLSALALAVAwpLGVWG---FSA-TAVAV---AAAWAYSAEPLRMKRSWLWGPGLVGLCYEGLPWFTGAAVMLSALPrwEVLVIATLYAIGAHGIMTLNDFKALKGDRATGVPSLPEAKAPERAA-----------------------------------------------------------------------------\n>MGYP000642460429/16-102 [subseq from] FL=0\n-------------------------------------------KAMLELIKPITWFPPMWAYLCGIASVGVSPWGAWPLV--LLGVILAGPVVCGMSQAANDWCDRHVDAVNEPDRPIPSGRIPGRW---GLWIA------------------------------------------------------------------------------------------------------------------------------------------------------------------------------------------------------\n>MGYP001276023842/2-145 [subseq from] FL=0\n---------------------------------------------------------------------------------------------------------------------------------------------------------------------------------------------GLCYEGIPWFTGAAVMLQAFPDVkiILVAIAYAIGAHGIMTLNDFKALKGDKALGINSLPVQLGPEKAAKIACYVMAAPQIGVITLLYAWGLPIFSIFVLLLLIGQIVA-MRRLLSDPEKFAPWYNSTGVLMFVSGMMVCALGLS-\n>MGYP000321098443/29-87 [subseq from] MGYP000321098443\n-------------------TENGSSKARQLLGMKGgAAGETSIWKIRLQLMKAITWIPLIWGVVCGAASSGKFTWSVE----------------------------------------------------------------------------------------------------------------------------------------------------------------------------------------------------------------------------------------------------------------\n>MGYP001626340962/55-249 [subseq from] FL=1\n---------------------------------------------------------------------------------------LVAFCITSGVMVTNDYFDRDIDKINRPERPIPSGKVRPSEALAFSTFLFSVGIAASA-LGPWYAYALPIALFS----LFISLAYNA---ALKRKGLLGNAI-VSFNVALPFIYGSLMVGRPTSVMNDLFFGYAfVANMAREILKGIPDVAGDRSRGVNTLAVARGSKFAALIAFVllVADVASSPIPYFLGVAGKWYLVTLILG---------------------------------------------\n>MGYP001495932170/21-186 [subseq from] FL=0\n-------------------------------------------------------------------------------------------------------------------------------------------------------------------AIICAWAYSAEPVRLKRSGIIGPGVVAICYEGLPWFTGVAILTSGFPQthIVFVASIYAFGAFGIMTLNDFKAIDGDTRMGIRSLPVILGPKIAGIVACTVMTLAQVIIISFLYQFNMPGFSIAISILLILQIFAMLR-MLKNPKELVPWYNGTGVLLYVSCMMITA-----\n>MGYP003701302303/2-147 [subseq from] FL=0\n-------------------------------------------------------------------------------------------------------------------------------------------------------------------------------------------AVGLSYEGLAWIAGAALMlAPALPSwrIATLALMYSIGAHGIMTLNDFKSVSGDRAMGIGSLPVRLGVVDAARVACLVMLIPQIFVSVALVLWGRPLHAAAIAALVLVQLV-MMKYFLAQPTERARWYSGFGVPLYVAGMLVSAFAL--\n>MGYP000706333878/6-89 [subseq from] FL=0\n----------------------------------------------------------------------------------------------------------------------------------------------------------------TLLGLLLAWLYSMPPLRFKQNGWYGNAACGISYEGLAWFTGSAvMMGDLLPSTpsILLAILYSIGAHGIMTLNDFKALEGHTKS--------------------------------------------------------------------------------------------\n>MGYP000338267586/2-124 [subseq from] MGYP000338267586\n-----------------------------------------------------------WAFGCGVVSSGapaQGRWPV--IAA---GVLLAGPLVCATSQAVNDWFDRHVDAINEPGRPIPSGRVPGR------WGLYI-AIGWTALSLLVATALGPWAFGAAVVGLALAWAYSAPPFRLKRNGWWGNAAVAA----------------------------------------------------------------------------------------------------------------------------------------------\n>MGYP000299540908/96-192 [subseq from] FL=0\n-----------------------------------------------------------------------------------------------------------------------------------------------------------------------------YSIRLKQSGWWGPGAVGLSYEGLPWFTGAAIMANALPGwpSIAIAALYSLGAHGIMTLNDFKSIEGDREMGVRSIPAQMGAPAaARLACVVMIGRVQ------------------------------------------------------------------\n>MGYP003342346391/2-73 [subseq from] FL=0\n------------------------------------------------------------------------------------------------------------------------------------------------------------------------------------------------------------------------------------------------------------DGAKYICAASVTLTQIGVAAYLYTLGELTYAACLFALILPQIYFQATLLLPDPIENDVKYQASSQPFLVFGI---------\n>MGYP000332369511/12-230 [subseq from] MGYP000332369511\n----------------------------------------------AELSRPFTLVAPALGVLSGAitaaGAEPADRWTSSLVTYTALGAVMA-MVLNAASNALNQIYDLEIDRVNKPQRPLTSGRLSIREAWVFTWIAYAVALLLAWLVAPGGRHE---CFWIVLVAAVLTFVYSCPPLRTKERGLWANITIAVPRGVLLKVAGWSCVKTIWgVEPWFIGAIFGLFLLGASTTKDFADMEGDARGGCRTLPILYGVRRAAWMISPSFV---------------------------------------------------------------------\n>MGYP001190495422/20-138 [subseq from] FL=0\n----------------------------------------------LELFKPITWFPPMWAFGCGVVSSGAN--LAERWPMALAGIVLAGPLICATSQAVNDWYDRHVDAINEPNRPIPSGRIPGR---WGLWIAIAW----TVVSMLWAYALGPWVFGAAVVGVALAWVYSAP---------------------------------------------------------------------------------------------------------------------------------------------------------------\n>MGYP000383166474/35-273 [subseq from] MGYP000383166474\n----------------------------------------------------------------------------IDVP-QIIIGFSAGFFLTGFSMIFNDYWDREIDAINDPTRPIPSGKIKPREAIIYAS--IFFS--LGIILSLTI-NEYCLI--MAILFSTISILYTTW---GKRTGLLGNLMVS-SCVIAPFLYGGAIVQKIDFVLWIFILMVFLSNTAREITKGIVDIEGDRTYGVETIAVRYGAKVAAFISailyLSAISLSLLPILWKLVSIG---YVILVIVADVGFI-YSTIFLLKNPNKENAKKAKNeVLVWMFLGLLA-------\n>MGYP001141017877/39-219 [subseq from] FL=0\n-------------------------------------------------------------------------------------------LLTAATMALNDYYDRSIDSINNPKRPIPSGAVSAPTALLCTFLFSATGILISALVN------LPALLIAAV--SLVFMVYYNT--IGKRTGFFGNVIV-SSCVSLPFIFGGYAVENMKPLLWIFASIAFLSNLGREVVKGVADVEGDREHNVRTLAVLFGPRTASFAA-SALFIAAigLSILPQIFKLVSAYY---------------------------------------------------\n>MGYP000005721227/47-253 [subseq from] MGYP000005721227\n------------------------------------------------------------------------------------------------IYTLNDICDVEIDRINAPDRPLPSGRVGMREAEAITAVLFAAALAISSIVNLA-VLAFVVL------FSILGIFYSVPPIRLK-DGWFANICWGLG-VGVTVLCGASVEVIALPPIIAAATLAFL-TAGCGVIKDLKDMEGDRAMGIRTVPLILGEGNALKlmIITSAAGFPLLPLFGIFFYGLNIPYL-TVITLAIVTFTYSLLILYRNPGRKDVYE---------------------\n>MGYP003520962149/19-94 [subseq from] FL=0\n---------------------------------------------VIELLKPITWFPPMWAFACGAVASGAS--TDGRLGLVAAGVLLAGPLVCATSQAVNDWFDREVDAINEPQRPIPSGRM------------------------------------------------------------------------------------------------------------------------------------------------------------------------------------------------------------------\n>MGYP001791855688/20-94 [subseq from] FL=0\n----------------------------------------------VQLLKPITWFPPMWAFMCGAISSGaGLEGRLWFVAGGV---LLAGPLVCGTSQAVNDWFDRHVDAINEPDRPIPSGRI------------------------------------------------------------------------------------------------------------------------------------------------------------------------------------------------------------------\n>MGYP001145666422/47-262 [subseq from] MGYP001145666422\n----------------------------------------------LRLMRPINCLMMGFAVMVGAVLAQPN--PLSFLWQNLIYGFVTGFMLTAASMAVNDYYDREIDATNEPERPIPSGLIKPKEALTLAFVLTAIGFAAAYLTSI----D---CFVIAVIAWIIFLTYTT---VGKRSGLLGNFLVS-ICVSIPLiYGSYAVTGTMERNVLIFASMIFLSNTGREINKGIVDVQGDKAQNVKTLAVRYGEKTAATAAtIFYLSAVLLSPVPW------------------------------------------------------------\n>MGYP000032542238/43-254 [subseq from] MGYP000032542238\n--------------------------------------------------------------------------------------FLVGFFITAYSMIINDYYDIEIDRINAPHRPLVSGKINIKTALALAVVLLISGLSISALLNAL---SFA----IAALFAVISYLYS---WKFKRSGLIGNFLV-ASSMAIPFVYGSIISMNFGPIPFILAGVAFFAGTSREIIKGISDVEGDMKKGVRTLTITQGAKKASIY-AFIFMIVAVILSFFPLVYFRFWYVYLTLILIIDVYMIKYTYGLvKNPDGNK------------------------\n>MGYP000388001289/1-110 [subseq from] FL=0\n----------------------------------------------------------------------------------------------------------------------------------------------------------------------------------KQSGWWGPGAVGLSYEGLPWFAGAAVMVAGFPDwrIVTLAVLYSIGAHGIMTLNDFKAVEGDRQMGIRSLPATLGVDAAARLACWVMAVPQGIVIVLLVAWERPYHAGIV-----------------------------------------------\n>MGYP002778466825/2-138 [subseq from] FL=0\n----------------------------------------------------------------------------------------------------------------------------------------------------------------------------------------------------AWITGAAvMLGGALPDVriLLLAAAYSAGAHGIMTLNDFKSIEGDRRMGVRSLPVQLGVDAAARVACAAMALPQALVAALLLHWDRPVHAIAVGGLLAVQLAMML-RFLRAPVQRALWYSGLGVVLYVAGMMVAAFAV--\n>MGYP000108268617/20-261 [subseq from] FL=0\n----------------------------------------------LELTRPANC--VAAGVLT---ATGAFVAGVGDAFVAAGLAVATTVAAVAAGNAVNDYFDREIDAINRPDRPIPRGAISPRGARWLSAALFASAVGLAVPLPP-------AALGLAAVNlvALLTY--T---TVFKGTPGLGNVLVSAL-VGSTFLFGGAAVGRLDAP-LVLAILAALSTLTREIIKDVEDIAGDREEGLATLPIAIGKRRALWVGVGALGVAvAVSPLPYLLGTFGAVYLVVVAIADAVMIYAWYESF-TDP----------------------------\n>MGYP001060489970/5-197 [subseq from] FL=0\n--------------------------------------------------RPLNCLMMGFAVIVGASLVSALNFSIN-----LLLGFITSFTLTGASMAINDYYDREIDAVNEPNRPIPSGAVSPKEALFFALFLSLGGF-LAALMTNIS---CL---VVAVIAWIVSITYI---TKGKRTGLPGNFLVSACL-VIPFIYGGFVVGQPELPIIIFAAIVFLSATGREVTKGIVDVEGDKSQNIRTIAVLYGERTAAVLS--------------------------------------------------------------------------\n>MGYP001547903547/19-129 [subseq from] FL=0\n----------------------------------------------LELIKPVTWFPPMWAYLCGAVSSGAAP--SGQWGPVLIGVILAGPVVCGMSQAANDWCDRHVDAINEPGRPIPSGRVPGRWGLWVALAMSALSLALGATLGPWG-FGATVVGVL-----------------------------------------------------------------------------------------------------------------------------------------------------------------------------\n>MGYP000567634163/65-243 [subseq from] MGYP000567634163\n--------------------------------------------------------------------------------LDVAVGALAAGLLNGASNVLNQVYDLPIDRINKPSRVLPSGRLSVRGALVLSAALYAASLAAAATINA-------AVFAMFALGALATVVYSAPPFRTKRFGWWANVTIAIPRGLLLKVAGWSVTkSILAPEAWLIGAVFGLFLLGATTSKDFADVEGDRAHGCRTLPILYGRETATRLIHPFFTV--------------------------------------------------------------------\n>MGYP001769086364/18-96 [subseq from] FL=0\n---------------------------------------------MLRLIKPVTWFPPIWAYLCGSVSSGVP--LGQNWPTVVLGMVLAGPIVCGMSQAANDWCDRHVDAVNEPDRPIPSGRIPGR---------------------------------------------------------------------------------------------------------------------------------------------------------------------------------------------------------------\n>MGYP000247528211/48-277 [subseq from] MGYP000247528211\n-------------------------------------------------------------------------------LSQMLCLSLAAALIAGAGIVLNDYYDCEIDRINAPHRPLPSGRIKKSSAIAYALVLFAAGILLSSFVNAYC-------ISLAAINTLLEFLYAR---NFKRIAIVGNAVDSWFAASTLIFGGLATLN--LGAIWILSVIAFFANMGREIYGDIEDVKGDRALGLKTLPVVTSVEIAEFVARFFIILSvILSPVPYLLGIFGAKY-LFFIG--VADAVF--IYSLFQPPKTNQKLTKLAMVIALFGFL--------\n>MGYP003346561415/44-140 [subseq from] FL=0\n------------------------------------------------------------------------------------GLVLTGPLVCASSQAVNDWFDRHVDAINEPQRPIPSGRMPG------RWGLGI-ALAWTALSLVWALLMGPWGFAACALAVLLSWAYSAPPVRLKRNGWWGNAA-------------------------------------------------------------------------------------------------------------------------------------------------\n>MGYP000737017887/8-208 [subseq from] MGYP000737017887\n----------------------------------------------LRLIRPINCLMMGFAVIVGAFIAMQGFTANYEIVKLTLG-FITAFTLTGASMAINDYHDREIDYVNEPNRPIPSGVIKPLESLIAATILTLIGLVSAALTN------F-LCLLIAVLSWIISVTYSTV---GKRTGLPGNMLV-STCISLPFiYGGAALQNSIEPTTIFFAALAFLANTGREITKGIVDVEGDKIKGIRTIAISYGARRAAQT---------------------------------------------------------------------------\n>MGYP000609165801/29-117 [subseq from] FL=0\n--------------------------------------------AVLELLKPITWFAPMWAFGCGAISAG---YPISDrWAEVLAGILLAGPLVCGTSQAVNDWFDRHVDAINEPNRPIPSGRIPGNWglIIAVVW--------------------------------------------------------------------------------------------------------------------------------------------------------------------------------------------------------\n>MGYP001028469720/41-273 [subseq from] FL=0\n-----------------------------------------------RLMRPVNCTMMGFAVIVGAALASGLKFPT-GAWWSLVLSFFTAFTLTGSAMAVNDYYDREIDSVNEPQRPIPSGAVSPRGALILFALLSFFGFSTSFLTNVIC-------LATAVFAWAVMTLYST---RGKRTGFLGNLLV-STCVSIPFIYGAfALGGVLRSSSLLFASMAFLSNTGREVVKGIVDVEGDKKEGIKTIAVSYGG------CVTAFVAAALNLAAVLLSFLPIFWNIISLW-YIPLIFVSD-----------------------------------\n>MGYP000314165299/3-146 [subseq from] FL=0\n-------------------------------------------------------------------------------------------------------------------------------------------------------------------------------------------AVGLCYEGLPWFTAAAAAAGAFPGmpILTLAALYSIGAHGIMTLNDFKSVEGDTRMGIGSLPVRLGVEKAALVACVVMVLPQLVVVEMLFVWGRTGHALAVGALVLVQLVLMA-RLLRNPKALAPWYNATGVTLYVSGMLVSAFA---\n>MGYP003879555447/18-239 [subseq from] FL=1\n----------------------------------------------------------------------------PDASQALL-AFLTAYCLNGSSMVVNDLIDLEVDRVNAPERPLPSGAVGVREAVA--FAAFLGALGLASS--VLLG---PVPFAIALAFYSIALAYN---VRLKPLGLLGNAAVS-STVAAPFLFGSAMAaGVPEAGAVTLALLAGISNLGREVVKGIADVEGDRFRGLRTVALMRGERAAAALGASfVIAAVALSPLPYLLGVLGWAYLPVVLAADAGFVYSSIS-IVRDPSPRN------------------------\n>MGYP001269384763/64-119 [subseq from] MGYP001269384763\n--------AEAIKK--GEENEEEGSGVRQLLGIRGGEQTTDIWKIRLQLTKPVTWVPLIWGVMCGA---------------------------------------------------------------------------------------------------------------------------------------------------------------------------------------------------------------------------------------------------------------------------\n>MGYP000461553553/98-173 [subseq from] FL=0\n----------------------------------------------LELLKPITWFPPVWAFACGAVASGQS--LSENWVLIALGLILTGPLVCASSQAVNDWFDRHVDAINEPHRPIPSGRMP-----------------------------------------------------------------------------------------------------------------------------------------------------------------------------------------------------------------\n>MGYP001766580732/1-151 [subseq from] FL=0\n-------------------------------------------------------------------------------------------------------------------------------------------------------------------------------------GWWGNAACGISYEGIAWITGAAVMaGGAMPggESLVLAALYSAGTHGIMTLNDFKAVTGDRLMGVRSLPVQLGVDRAARVACWFMALPQVLVIALLWQWDRPLHAGgVAVLLAVQAVL--MRRFLADPVPRALWYSGFGVPLFVAGMMVSAFA---\n>MGYP001394448269/1-148 [subseq from] FL=0\n----------------------------------------------------------------------------------------------------------------------------------------------------------------------------------------GPFVVGICYEGLPWFTGAAILSLGLPSIqtISLAFLYALGAFGIMTLNDFKAVDGDRETGINSLPVVAGEYIAARVACTVIAIPQIIVILLLFNWALPVYAFSVGVCFLFQIFA-MLKLLKNPVKFAPWYNATGVTLYITGMMVSAVGI--\n>MGYP001247554701/27-185 [subseq from] FL=0\n--------------------------------------------------------------------------------------FITGFAISGYSMIINDIYDLEIDKINQPKRPLPQGSVSIKLAISFSLILLFL--GLVSAFYI-SFYNL----SIAALFSLLSWLYNI---WGKKNGFIGNSI-VASSMAIPFIFGGIITGNLSILTWSISLLAFLSGMGREIIKTISDIEGDRSKDIKSISITLGPKNAA-----------------------------------------------------------------------------\n>MGYP003557848007/19-186 [subseq from] FL=0\n------------------------------------------------------------------------------------------AVLNASNNAINQIYDLDIDRVNKPKRPLPAGTLSMGEA----WGFTLLTAVLAWLLAWLASPDARrECFWIVIFTSFLCWAYSAPPLWTKRRGFLANLTIAIPRgvlLKVAGWSTVKTIVGLEPW--FIGSVFGLFLLGAASTKDFADIEGDRAGGCTTLPILYGVKAAAWIIA-------------------------------------------------------------------------\n>MGYP002652464024/105-191 [subseq from] FL=0\n---------------------------------------------------------------------------------------------------------------------------------------------------------GPWILGAALFGLVLAWIYSAPPVRLKRNGWWGNAAVALCYEGLPWFTGAAVMAAALPDrrVLLVALLYAAGAHGIMTLNDFKSVEGD-----------------------------------------------------------------------------------------------\n>MGYP003607944037/34-187 [subseq from] FL=0\n-----------------------------------------------------------------------------------------------------------------------------------------------------------------------------------SAEWLFPYLL-LAYEGLPWITGAAVLlATAdsAPgfPIVMMATLYALGAHGIMTINDFKAIEGDRKLGIKSLPAVYGPEVAAKIACTVMGLAQSLVITMLYLFSKPFHATAVLVLLFGQ-FWTMSVWMRDPEGKAPWYNGTGVVMYVSGMMITAFA---\n>MGYP000038247964/20-94 [subseq from] FL=0\n----------------------------------------------LALLKPVTWFPPMWAFACGAISAGQIT-SDRWVAV-ALGVLLAGPLLCGTSQAVNDWFDRDVDAINEPDRVIPSGRM------------------------------------------------------------------------------------------------------------------------------------------------------------------------------------------------------------------\n>MGYP001485081814/20-106 [subseq from] FL=0\n----------------------------------------------LELLKPITWFPPIWAFMCGVVSSGVSIG--DRWPFAIAGVLLVGPLVCGTSQAVNDWFDRHVDAINQPGRPIPSGRIGGQ---WGLWIALIG---------------------------------------------------------------------------------------------------------------------------------------------------------------------------------------------------\n>MGYP003351855752/19-89 [subseq from] FL=0\n-------------------------------------------------------------------------------------------------------------------------------------------------------------------------------------------------------------------------------------------------------------NASWISAGMIDVFQLAMVAVLIAIGQHFAAVLLVLLVIPQITFQDIWLLRDPVAFDVKYQASAQPFLVLGM---------\n>MGYP000986803796/4-234 [subseq from] FL=1\n-------------------------------------------KTALELCRPFTLLPPLLGILSGSAcAWGSAHNLHSSFSLSLLFWLVLGSfCaslMNAASNIINQVYDLDIDRHNKPGRPIPRGEVSVKAAMMLSYILYFFAIVpVwwvvppphdASLADrTFAPLPYHACFFIFFAGLALTFIYSAPALgRTKRNGFAANFTIALARGELLKVAGWAMIANvMVFEPWYLGLIFFLFLMGATSTKDFSDMEGDRRFDCMTLPVKYGAEKAA-----------------------------------------------------------------------------\n>MGYP000131736864/45-97 [subseq from] MGYP000131736864\n---------------------------------------------------------------------------------------------------------RDIDAINEPYRPIPSGAIPLGQVKLQIWVLLLSGLGVAYGLDLWAAHSTPVLF-------------------------------------------------------------------------------------------------------------------------------------------------------------------------------\n>MGYP003312903677/16-57 [subseq from] FL=0\n------------------------------------------------------------------------------------------------------------------------------------------------------------VFLLALGGSFVSYIYSAPPLKLKQNGWLGNYALGASYIALPC---------------------------------------------------------------------------------------------------------------------------------------\n>MGYP003325584588/16-96 [subseq from] FL=1\n-------------------------------------------LVVLELLKPITWFPPMWAYACGVISSGAS--IAENLDLLILGIIVAGPVVCGMSQAANDWCDRHVDTINEPNRPIPSGRMPGN---------------------------------------------------------------------------------------------------------------------------------------------------------------------------------------------------------------\n>MGYP002794037937/17-95 [subseq from] FL=0\n--------------------------------------------VALELLKPITWFPPIWAYACGVISSGVPI--YDNLPLLILGIILAGPIVCGMSQAANDWCDRHVDAINEPDRPIPSGRMPG----------------------------------------------------------------------------------------------------------------------------------------------------------------------------------------------------------------\n>MGYP000249774733/34-156 [subseq from] FL=0\n-------------------------------------------GASLELLKPITWFPPMWAFTCGVVSSGGDLG--ASWALVLLGILLAGPMVCATSQAVNDWFDRHVDAINEPQRPIPSGRLPGTWGlrLALLWTLL--SVGVASLLGPWG-------FGAGLAGLALAWAYSMPP--------------------------------------------------------------------------------------------------------------------------------------------------------------\n>MGYP003502698931/27-100 [subseq from] FL=0\n-----------------------------------------------ELFKPITWFPPMWAFACGAISADvPFYGNR---AVFALGIAITGPLVCATSQTVNDWYDRDVDAINEPQRPIPSGRI------------------------------------------------------------------------------------------------------------------------------------------------------------------------------------------------------------------\n>MGYP001091023514/19-98 [subseq from] MGYP001091023514\n----------------------------------------------VELLKPITWFPPMWAFGCGVVSSGVSI-SSQP-LIFVIGIFLTGPLVCGASQIVNDWYDRDVDAINEPNRAIPSGRVPGKSA-------------------------------------------------------------------------------------------------------------------------------------------------------------------------------------------------------------\n>MGYP001132263183/86-290 [subseq from] FL=1\n--------------------------------------------------------------------------------------------LNAASNAFNQVHDREIDSINKPYRPIPSGIVSPKEG---LWISIF-LYGFTLLRASFVNRNFLLMISFLI---VFTIAYSAPPFRLKKRLWLSNISIAIPRGMLGFVAAWSITGDLgDPTPWLLGSIMAIFLIGSTTTKDFTDMEGDSKFGIRTLPVVYGKKPSIIYSAPffVIPFIVMGIFWYLdyLPESSIYMSLVFLSWSLLLIYLLYK----------------------------------\n>MGYP000585444954/1-146 [subseq from] FL=0\n-------------------------------------------------------------------------------------------------------------------------------------------------------------------------------------------ACGVSYEGLAWVTGATLLsaGAMpSKPSLLLAGLYSASAHGIMTLNDFKAIEGDRQMGVRSLPVQLGAKRAAQVSAVLMLAPQVIVLVLLLSWDKSSYAAAIGALMTGQMF-LLRDFLKRPIEKALFYSGFGVPLLVSGMMVAAFAV--\n>MGYP002851251639/10-57 [subseq from] MGYP002851251639\n--------------------------------------------------------------------------------------------IAGYTQTINDWEDREIDAINEPDRPIPSGAISEFDVQVQIYVLLFGGW-------------------------------------------------------------------------------------------------------------------------------------------------------------------------------------------------\n>MGYP002277745759/47-240 [subseq from] FL=1\n---------------------------------------------------------------------------------AVVAAVVATAAATGAGNAINDYFDRDIDRINRPERPIPSGAVSPRETL--VFSLVLFGVAVVAAVS------LPsLALGIAVVNLLALVAYTE---LFKGLPGVGNVVVA-YLTGSTFLFGAAAVGDVLG-AAVLAALAALATFTREVVKDVEDVAGDREEGLRTLPIVIGSRPALWVGVATMVVAvAASVVPFLGEFGIAYLVAV-V----------------------------------------------\n>MGYP001326531340/83-232 [subseq from] FL=0\n-------------------------------------------------------------------------------------------ILNAASNVLNQVYDIDIDRVNKPSRPIPSGKVSVNEAKAIAWILY-GVVLFRSLM-I-NGVFAGLVFVLAI----FTIVYSVPPGRLKKRLWISNISIGLARGLLGIVAPWCIFGSIfEPTPWLVGTIIGIFLVGAATTKDYTDLMGDKKYGIKTLP--------------------------------------------------------------------------------------\n>MGYP001085740008/19-114 [subseq from] FL=0\n----------------------------------------------LELLKPITWFPPMWAFGCGVTSSGvalDGRWSL-----IAVGILLTGPLVCGTSQAVNDWYDRHVDAINEPGRPIPSGRVPGDwgFYISLVWTTL--SLAVAA---------------------------------------------------------------------------------------------------------------------------------------------------------------------------------------------\n>MGYP001103342536/8-247 [subseq from] FL=1\n----------------------------------------------LRLMRPVNCLMMGFAVIVGATlASPNVLTT---LWQNFVYGFLTGFMLTAASMAINDYFDREIDAINEPNRPIPSGLIKPKEALAFAFILTVIGFA-AALANSYLTNLKSISCFLvAIIAWI---IFVAYTTVGKRSGLPGNFLVS-ICVSIPFIYGSyTVAGTIETNVLIFAFMVFLSNTGREITKGIVDAQGDRMQNVKTLAVRYGEKRAAVVAASfYISAVSLSPIPWFLPNPVSFWYIPFVAVT-------------------------------------------\n>MGYP001823602605/8-225 [subseq from] FL=0\n-----------------------------------------SWRDRLSLywafARPFTLLPPALGMLSGGVtAIGAepqAPFTS-VLLLNLVLGTLMAAVLNAASNTLNQIYDLEVDRVNKPDRHLPSGRLGVGEASA-LTVILF-AV---ALALAWAVN--PECFLLALAAAVLTILYSVPPPRTKARGILANLTIAIPRgvlLKVAGWSCVKPVLALEP--WYIGLIFGLFLLGASSTKDFADIEGDRAGGCRTLPIEYGVTRAAWL---------------------------------------------------------------------------\n>MGYP000344054422/14-102 [subseq from] MGYP000344054422\n-----------------------------------------------ELLKPITWFPPMWAFACGAVASGQ-NWS-ERWALVALGVLLAGPMVCATSQAVNDWFDRHVDAINEPNRPIPSGRMPGRwgLYIAVLWTVL-----------------------------------------------------------------------------------------------------------------------------------------------------------------------------------------------------\n>MGYP003436900596/14-221 [subseq from] FL=0\n----------------------------------------------VGLVRPFTMLAPVHGVLTGAttaAARLGLPWPFAGVGLAVAAALLANAASNA----WNQAYDADIDRMNKPTPPIPSGRATVRGALVLGHACAALSLVVGGVHAAVSGHPWFLA--CVAAGVLATWIYSAPPLRTKQRTFGANVTIAIPrglLVPVAGWAVTAAPTTLEPFALGL--VPGLFVLGAASTKDFADVEGDRAHGCRTLPIVLGPARAA-----------------------------------------------------------------------------\n>MGYP000844581759/2-52 [subseq from] FL=0\n----------------------------------------------------------------------------------------------GYTQTINDYYDREIDAINEPYRPIPSGAIPLWQVKVQIWVLLLAGLMSFSR--------------------------------------------------------------------------------------------------------------------------------------------------------------------------------------------\n>MGYP001561022270/1-202 [subseq from] FL=0\n----------------------------------------------------------------------------------------------------------DIEAINHPSSALPSGRLAVDSVIDQMGLMgmailFfahLLAQGLGVRLDGTLGigiSDSAAIFYMAIASLALIFAINAPPLSLRRNTWWSGLFSGMLVAGIPWITGNLMFGPVTLASGLFAGCFTFGAVGLLILARLDRVEGDRRVGIRSLSGLLGREMGFGIAVMLLDTA-LVTAVILAVPQGIVGASVAAGLLIIQIAVQG-----------------------------------\n>MGYP000374077409/19-94 [subseq from] FL=0\n----------------------------------------------LLLLKPITWFPPMWAFLCGIVSSGasvTGHWVL-----IIMGLVLAGPIVCGMSQAANDWCDRHVDAINEPHRPIPSGRMP-----------------------------------------------------------------------------------------------------------------------------------------------------------------------------------------------------------------\n>MGYP000606214924/49-160 [subseq from] MGYP000606214924\n---------------------------------------------------------------------------------------------------------------------------------------------------LFIGWQlGPWGFGATVAGVLAAWAYSAEPVRLKKSGWWGPGLVGLCYEGLPWITGAAVLAQGAPALPVlgLALLYALGAHGIMTLNDFKAVEGDTKMGIRSLPVTLGVKPAA-----------------------------------------------------------------------------\n>MGYP001801981835/2-102 [subseq from] FL=0\n-------------------------------------------------------------------------------------------------------------------------------------------------------------------------------------------------------AGHLAFAALTPTSIILALLYSFGTHGIMSINDYKSVDGDRQNGIRTIPVIYGMERAAWLIVATMNLAQIGVITIFLNRGQWVIAAITAVILIAQLPVQRNF---------------------------------\n>MGYP001047059663/22-228 [subseq from] FL=1\n-----------------------------------------------------------WGLLVLLVFSGGVSYTQlkPGVDFGLFLLALAGAALTGNgVYALNACYDVDADKINKPNRPLPSGRMTKEHALKYAYALMASGLVVAVVASLWGR-NYLMIPLWSI-FTVLGIAYSKPPFKLKARHIFGNLCFG-TFCGLTFIIGRILSGISITmlDWFssfLLTT-LSVG--GLITMKDFQDYEGDKHNNDITLPVKVGRRNAAAVSIGLMI---------------------------------------------------------------------\n>MGYP001802902719/49-122 [subseq from] FL=0\n---------------------------------------------ALTLIKPITWFPPMWAYMCGAISSGGAI--FDNWALVLIGIILAGPVVCGMSQAANDWCDRHVDAINEPDRPIPSG--------------------------------------------------------------------------------------------------------------------------------------------------------------------------------------------------------------------\n>MGYP001598543044/1-114 [subseq from] FL=0\n------------------------------------------------------------------------------------------------------------------------------------------------------------------------------------NGWWGNTAVGLSYEGLAWVTGAAvMLGGMLPDwrILLLAALYSAGAHGIMTLNDFKAIEGDRRMGVRSLPVQLGVKGAaRTACL-FMAVPQVAViAAYLVAGAEMTVAEHDVGLV-------------------------------------------\n>MGYP000678048697/25-190 [subseq from] FL=0\n------------------------------------------------------------------------------------------FTLTGSSMSLNDYFDRWVDAVNEPTRPIPSGLIKAWEALLYAFILAFVGLFSAVILGLNlqsLGFAAPIVAGLS---FLLSVYYNA---KGKTYGFLGNLMVS-GCVAVPFIYGAFMVGFVPPPILlIFASMAFLSNTGREIIKGIADIEGDKLRNVQTLALKLNPKKAAYVA--------------------------------------------------------------------------\n>MGYP003336207765/90-177 [subseq from] FL=0\n-------------------------------------------------------------------------------------------------------------------------------------------------------------------GLAMAWMYSMPPFRLKENGWWGNLAVGLSYEGLAWITGTAVmLDSLApaPPTIWMAVLYSLAAHGIMTLNDFKAIGGDIQCGVRSLPV-------------------------------------------------------------------------------------\n>MGYP000677366374/7-240 [subseq from] MGYP000677366374\n--------------------------------------------LYIQLARPFTLLPPLFGIVSGAVcAFGSLHNPdpAHRVTWAVVLTVALGSlCasfMNAASNAINQIYDLEIDRLNKPTRPLVTGALSLREAWGFTWLFYALALIPTWLVvphpyEtfyekLTAPASQHITFYIYLAGLLFTFVYSAPELgRTKVRGMLANFPMAIPrgiLLKLAGWAMVAPIWSAEPWYIGLVIC--LFLLGAASTKDFADIEGDTAGGCRTLPIVYGVKRAAWMI--------------------------------------------------------------------------\n>MGYP000147132327/20-97 [subseq from] MGYP000147132327\n---------------------------------------------VLELLKPVTWFPPMWAFLCGVVSSGEA--VLPQLGFLALGILLTGPLVCATSQAVNDWFDRHVDAINEPDRPIPSGRIPG----------------------------------------------------------------------------------------------------------------------------------------------------------------------------------------------------------------\n>MGYP001040310668/35-130 [subseq from] FL=0\n------------------------------------------FATTLELLKPVTWFAPMWALGCGVVSSGMP--VAENWLIVVGGILLAGPLVCGTSQAANDWYDRHVDAINEPNRPIPSGRMPGRSgfYVACIWTLLS--L-------------------------------------------------------------------------------------------------------------------------------------------------------------------------------------------------\n>MGYP002786201468/1-88 [subseq from] FL=0\n-------------------------------------------------------------------------------------------------------FDRHVDAINQPDRPIPSGRIPGRM---GLYLALAWTLASGVV----AAALGPLVFVAAMVGLALAWAYSAPPLRLKQNGWWGNAAVAASYEGLPW---------------------------------------------------------------------------------------------------------------------------------------\n>MGYP001819902882/10-210 [subseq from] FL=1\n------------------------------------------------IMRPVNSLMMGFAVLVGAVIGGGSGIL--GSTTYLALAFATGFAFTGSAMAINDYYDREIDAINEPQRPIPSGAMSPNEALAESLV--LSAVGFAS---SWGT--GPNSLALAVVAWLT-MMYYATA--GKKTGLLGNFLVS-FCVALPIIYGGVMTGSSgLGGALIFASIVFLTNTGREITKGIVDIEGDRENNVRTVAVRSGAGAAAWAAIL------------------------------------------------------------------------\n>MGYP001099220381/45-257 [subseq from] FL=1\n---------------------------------------------------------------------------------------LAGSLIGGAGMVINDYFDVEIDKVNRPERPIPSGKISLGSALVYYFVLNSVALFLVIQTNIY-------AFMIALISVIVIFFYS---YKLKSKGLVGNFVVGFM-TGLAFIFGGVIGENVVP-LLFPSILGLLINFAREILKDVEDIEGDRIKNLQTFPIIYGEDKAIKIFSILIGITIVSTfIPYFLNIYNVYYLLIILlVVDLPLV-YSIKIVSKKPTKAELR----------------------\n>MGYP000398041070/36-240 [subseq from] FL=1\n-----------------------------------------------------------------------SPSTADGVA--ILAASATTALATGGGMAINDYFDREIDRTNDPDRPIPRGAVTPRAALAFSGVLFLGAVGLALTLPTLAIA---I---AAVNlVALVAYTEL-----FKGLPGVGN-ALVSYLVGSAFLFGGAAVGNPTASA-VLAALAALSTFAREVIKDVEDVAGDRQEGLRTLPIAVGERRSLWVAAVSLGIAvAASPAPYLLATFGVAYLVVVVPA--------------------------------------------\n>MGYP001032083133/49-236 [subseq from] FL=1\n------------------------------------------------------------------------------------ALVLLAAAFTGNgVYALNAYYDVEADRINKPNRPIPSGRMSLEHALKYSFALMTIGFSISVVVTLWTGNLLMFIMW--SIFTLLGIAYSKPPFKLKARHIFGNLCFAA-FAIIAFAVG-YLWTPITTSLILLAILYFLGAIfiaGIVTLKDFRDYEGDKASNDVTLPVKVGKVRAAIVSM--VF-IAMPIASYLF----------------------------------------------------------\n>MGYP003705545465/12-87 [subseq from] FL=0\n----------------------------------------------LELLKPVTWFPPMWAFLCGIVSSGVdpaGHWPF-----IVLGLILAGPMVCGTSQAANDWFDRHVDAINEPQRPIPSGRMP-----------------------------------------------------------------------------------------------------------------------------------------------------------------------------------------------------------------\n>MGYP001555093456/18-120 [subseq from] FL=0\n---------------------------------------------ALRLIKPVTWFPPMWAYLCGMVSTGASfgdHWG-----LALLGVILAGPIVCGMSQAANDWCDRHVDAINEPDRPIPSGRIPGRW---GLWIALMmSAlsLFVGSFLGLWG---------------------------------------------------------------------------------------------------------------------------------------------------------------------------------------\n>MGYP001109529854/4-159 [subseq from] FL=0\n--------------------------------------------------------------------------------------------LTGSSMAINDYYDRDIDAVNEPRRPIPSGAVSPREALVLFSALTCLGLA-GALLTNL------ICLATALFAWAVMVLYST---RGKRTGFPGNLLV-STCVSLPFVYGaVALEGSLPLTSLLFASMAFLSNTGREVTKGIADVEGDSKKGIRTIAISYGPRLAAVL---------------------------------------------------------------------------\n>MGYP000305914841/16-216 [subseq from] MGYP000305914841\n----------------------------------------------FLLSRPINVLIAMASIFIGAFISGS----IEPLVRLLMA-CFAGGLVTAAANAINDFFDVEIDVINKPERPLPKGMVTPRAAFSFSMVLFLTGIGTSFFIN-WAAYIIAGVF------SLLLYFYSA---YLKRTVLFGNITVSLAT-AFAFIFGGIAVGRLQQSLIPAGFA-FLMHLGREIIKDMEDIKGDLANNARTLPVVFGFAATRWVATSVFS---------------------------------------------------------------------\n>MGYP001553683145/1-88 [subseq from] FL=0\n----------------------------------------------------------------------------------------------------------------------------------------------------------------------------------KQNGWYGNAAVGVSYEGLAWVTGTAVmLGGIMPpaEVIYLAALYSLGAHGIMTLNDFKSIDGDRQIGIRSLPAQMGADGAaRLACVVM-----------------------------------------------------------------------\n>MGYP001099648306/47-204 [subseq from] FL=1\n------------------------------------------------------------------------------------------FAVTGAGNAVNDYFDREIDAVNRPGRPIPSKRISPERAF--AWSILLFLLGSAVALLI-----NPVAFAIAVANSILLYLYAR---NLKVTPFFGNLAVGYLTGST-FLFGGAAGGDVGI-TLFLFLLATLATLAREVEKDIEDVPGDRASGARTLPIVIGERRASHLAA-------------------------------------------------------------------------\n>MGYP001627055009/36-234 [subseq from] FL=1\n--------------------------------------------------------------------------SVAD-AGAVAAAVLATMFATGAGNAVNDYFDREIDAVNRPDRPIPRGAVSAREALWFSGVLFAGAVAATVVLPVTAI-------AIAVFNLLLLLAYTK---LFKGLPGVGNLVVGFLTGSTFLFGGAAVGAPLG--AWVLFVLAGIATLTREIVKDVEDVAGDREEGLNTLPIAIGERRALWVGTVAMVVAVVaSAVPYLNGTfGAVYLVF-------------------------------------------------\n>MGYP000358896599/4-51 [subseq from] FL=0\n---------------------SDGSAdVRQLLGLKGASESTDIWKIRLQLTKPVTWIPLVWGVMCGAFS-------------------------------------------------------------------------------------------------------------------------------------------------------------------------------------------------------------------------------------------------------------------------\n>MGYP000480482881/28-230 [subseq from] FL=1\n----------------------------------------------LRLIRPANCLMMGFAVLVGASLAKESMFS-QEVSMRLLLGFLTAFTLTGASMAVNDYYDREIDRINAPNHPIPSGLIKPEDALVFAIILAVIGVIAASLIN-------TLCLLTAVVSWIISVVYATS---GKRTGLLGNFLV-STCVAIPFIYGSiVVVGTVKSNVLIFASMAFLSNTGREITKGIVDVPGDRVKGVRTVAVSYGERIAAFVAT-------------------------------------------------------------------------\n>MGYP003353815965/16-127 [subseq from] FL=0\n----------------------------------------------------------------------------------------------------------------------------------------------------------------------------------------------LSYEGLAWITGAAvmLDGQLPAgPSLVLALLYSIGAHGIMTLNDFKSVQGDAQMGIQSLPVQLGVVQAARVACALMVLSQVAVVAYLLEHEQTPHAFAVLGLTLAQTFIQQH----------------------------------\n>MGYP001298660440/24-194 [subseq from] FL=0\n------------------------------------------------------------------------------------LGTLMAAILNGASNGINQVYDLAIDRVNKPRRPIPSGRLSIREANLVTLVLYVVAMAM--ALAVN-----RQCFALAAAAAVLTVVYSAPPLRTKRFGVLANFTIAVPrgvLLKVaGWSAVRPILGDREPWFIGL--VFGTFLLGASTTKDFADMKGDAADGCITLPIRYGPRRAAWLIA-------------------------------------------------------------------------\n>MGYP002789720844/2-136 [subseq from] FL=0\n-----------------------------------------------------------------------------------------------------------------------------------------------------------------------------------------------------WFTGAAvMLGALPhPLILVLALLYSIGAHGIMTLNDFKSIDGDTRMGVRSLPVQLGPDRAARLACVVMTVPQMAVILMLISIGRPVHAGIVLILLGAQVWL-MRPLLADPRGKAIWYSAFGVLLYVLGMLASAFAV--\n>MGYP000467493893/2-148 [subseq from] FL=0\n--------------------------------------------------------------------------------------------------------------------------------------------------------------------------------------------LAVSYEGLAWITGAALLSSgNTPskSSLLFAGLYSVGAHGIMTLNDFKAIEGDKKMGVRSLPVQLGASLaAKTACLI-MLLPQLVVCIYLYSVEQVWNSVAILILILIQMGL-MKYFIDKPVDRALFYSGFGVPLFVGGMMIAAFGIRH\n>MGYP000698697402/74-272 [subseq from] FL=1\n------------------------------------------------------------------------------------------------TALFNDYFDIEIDKRINPYRPLVRGEISPEEV--KFWASLS--YVIAFLITVVEGNLLC--MLIAGIFIFLGFQYSAPPLRLRRWGLCGSWIIGAGIFGA-FLGGCAAQFCVTLRGLIAAILLGLLATTASSVKDYKDIEGDREAGIKTLPIIYGYEQSIRINVLALSISYgFMLIPFLVSYFNMYLSLIIVIIALFNL----RFFYELK----------------------------\n>MGYP000197395234/34-212 [subseq from] FL=0\n-------------------------------------------------------------------------------------------FVSGGGNAINDYFDRDIDRINRPNRPIPSGKITPKVALFTAHILFTTGIIFTIFLNIY-------CFLLATLNSVILFVYA---WKLKRLGLVGNISIGYLVGSTLLFGGLAtahLrGGILVPaELLVLATMMALSTIGRELIKAVEDMRGDKKLGFKTFPITHGVEWTTAVAAGFICAaVALSPIPYL-----------------------------------------------------------\n>MGYP002476492566/19-111 [subseq from] FL=0\n--------------------------------------------AVLTLLKPVTWFPPIWAYLCGIVSVGADPFGAWGL--VLLGMVLAGPIVCGMSQAANDWCDREVDAINEPGRPIPSGRIPGR---WGLWIALaMSGLA------------------------------------------------------------------------------------------------------------------------------------------------------------------------------------------------\n>MGYP001770676193/41-202 [subseq from] FL=1\n-------------------------------------------------------------------------------------GFFVGFLITGYSMIINDYFDLEVDKINAPDRPLVSGKVSTSEAKLLA-VLF---LVIGLLLSVMIN---PYAFAIALIFSLISYFYSK---SLKRYGLIGNFAVALS-MAIPFIYGAVIAYSFEPLPYLLASIAFFAGTSREIIKGIADVEGDKVRNINTLAISKGHSYASKV---------------------------------------------------------------------------\n>MGYP002761062978/97-296 [subseq from] FL=0\n-------------------------------------------------------------------------------------------FATSGGNAINDYFDRDIDAINQPNRPIPRGAVPPNIALGFSVALFIGAIALTLLLPLAA-IVIAVINLI----ALVAYTEL-----FKGLPGVGNALVAYLTGSTFLYGGAAVGGDLR-TVLILFVLAAGATMAREIVKDVEDIEGDREEGLNTLPIAVGKRPALFVAAVFVGFAiVVSPAPYLLGTFGSTYLLVLAPTTAGLVAGMYRSF--------------------------------\n>MGYP000863917701/192-312 [subseq from] MGYP000863917701\n--------------------------------------------------------------------------------------------------------------------------------------------------------------------------------------------------GLPWLAGHLAFGQLTIPSIIVAALYSLGAHGIMTINDFKSMDGDRVSGIKTIPVILGAWGAAWLAVLTMNLAQLFVIMMFAVWHRWVYAAIIAALFVAQLPLQRK-LIQDPRGRAVFYNASG-----------------\n>MGYP000284374282/6-163 [subseq from] MGYP000284374282\n------------------------------------------------------------------------------------------------SNTLNQIFDREIDAVNKPKRPLVTGEVGLPGATLVCILFYLAALGLSLLVNM---HF----FYIVLFTSFVTYAYSGPPFRTKRNAFAANFTMALPRGGLlviAGWSAVKDIWFAEPW--FIAGVFFLFILGASTTKDFADMEGDARFGCRSLPVIFGVRRAALII-S------------------------------------------------------------------------\n>MGYP000040442866/61-264 [subseq from] FL=1\n---------------------------------------------------------------------------------------------VAAGNTINDYFDREIDAINQPDRPIPRGAVSPRGALAVAALWFAAAVALAAALP-------PLALAIAAV-NLVALVTYT--TVFKGTPGLGNA-LVSYLVGSTFLFGGAAVGRP-EAVVVLALLAALSTFAREVIKDVEDVVGDREEGLRTLPVAIGERRSLWIATGSLAVAvAASPLPYLTATFGAAYLLVVAVADAVMVYACYESF-SDPTAAQ------------------------\n>MGYP000032016820/23-98 [subseq from] FL=0\n---------------------------------------------IVELLKPVTWFPPMWAFACGAVSSGQS--LAEHWLLILSGMLLAGPMVCACSQAVNDWFDRHGDAINEPHRPIPSGRM------------------------------------------------------------------------------------------------------------------------------------------------------------------------------------------------------------------\n>MGYP004282923579/57-110 [subseq from] FL=0\n-----------------------SAGFRQLVGFRGAADTEDepLWKIRIQLTKPGTWVPLIWGVACGAAASGNYRWP------------------------------------------------------------------------------------------------------------------------------------------------------------------------------------------------------------------------------------------------------------------\n>MGYP000432121312/22-129 [subseq from] MGYP000432121312\n---------------------------------------------LLELLKPVTWFPPMWAFLCGAVSSGVPLSSQRGI--LLLGVLITGPMVCCSSQVVNDWFDREVDAINEPQRPIPSGRMPGRcgLYVACLWTLLslaVANSSLGAVyADFW----------------------------------------------------------------------------------------------------------------------------------------------------------------------------------------\n>MGYP001120886130/38-223 [subseq from] FL=1\n---------------------------------------------------------------------------------NLILGFVTAATLTASSMAVNDYYDREVDAINEPSKPIPSGLITPNEAL--IFACLLWVIGLTAA-----VYTSPLCLLVATGFSAIALLYNT---KGKTTGLLGNLMVSA-CIAIPFIYGGLVVGNGDIKLLGIFALMaFLSNTGREITKGISDVEGDERRNVKTVAIRFGPEAAACTAtIFYASAVALSIMPWILK---------------------------------------------------------\n>MGYP003384887127/20-95 [subseq from] FL=0\n----------------------------------------------LELLKRITWFPPVWAFMCGVVSSGEA-WGP-RLPFIMLGIILTGPLVCGTSQAVNDWFDRHVDAINQPERPIPSGRIG-----------------------------------------------------------------------------------------------------------------------------------------------------------------------------------------------------------------\n>MGYP000087110752/19-92 [subseq from] FL=0\n-----------------------------------------------ELLKPITWFPPMWAFACGYVSAGLP--LDEHAGRALLGAILAGPLLCGSSQVVNDWFDRHVDALNEPDRPIPSGRM------------------------------------------------------------------------------------------------------------------------------------------------------------------------------------------------------------------\n>MGYP001076074468/23-194 [subseq from] FL=0\n------------------------------------------------------------------------------------------AVLNSASNAINQIYDLDIDRVNKPKRPLPSGALTMR----EAWGFTLAGYALAWVLawlAVPPGLEArRECFWIVLFTSVLVWAYSAPPFRTKARGIWANLTIAVPRGLLLKVAGWSTVKTvFDPEPWFIGTIFGLFVLGASTTKDFADIEGDRAGGCDTLPILYGVKKAAWMIAP------------------------------------------------------------------------\n>MGYP001116754751/4-196 [subseq from] FL=0\n-------------------------------------------------MRPMTWISVIITILAGMMISLQDIPPVSD---IIFISILLPVFVLGYANTLNAYTDSRIDEITRPERALPRGILGKKTVLYFAVFLFLGAIIIS----IFMLDIFLSLF--VVAGLILSTAYSVRPTRIKARGPAAPIAIAAGYVFIPLVGASLLYSGIEHDILFIALVLTMQTAGASVSKDFIDLKGDNALHVSTIPLIIG----------------------------------------------------------------------------------\n>MGYP000630282395/101-306 [subseq from] MGYP000630282395\n--------------------------------------------------------------------AGDGVWGA-GVPPTVAA-VIATAAATGGGNAVNDYFDRDIDAVNRPNRPIPRGAVSARGALAF-------AVACFALAVVAAATLPPVALAIAVVNATALAAYTR---LFKRLPGVGNLVVALLTGSTFLFGGAAVGRPLAPGLLVMAGLATAATLGRELVKDVEDIAGDREEGLRTLPIVAGERTALVFAAVAVGASVLA-SGLPAALGT--FGLAYLAV--------------------------------------------\n>MGYP003345511723/15-133 [subseq from] FL=0\n-------------------------------------------------------------------------------------------------------------------------------------------------------------------------------------------------------------------VLLLALLYSIGAHGIMTLNDFKSVEGDTQMGVASLPVQLGVDRAaRFACL-VMALPQLVVIALLVMWDRPFHALGVVGLLIVQ-FGLMRRLLRDPKGQAAFYNATGTTLYVLGMLVSAFAV--\n>MGYP003394521518/43-149 [subseq from] FL=0\n-----------------------------------------AWPVVAELLKPITWFPPMWAFCCGVIASGVSpdgRWF-----LIITGVLLAGPLVCASSQAVNDWFDRHVDAINEPHRPIPSGRMPGRwgLYIAIVWTAL--SLGVAATLGTWG---------------------------------------------------------------------------------------------------------------------------------------------------------------------------------------\n>MGYP000886920288/22-111 [subseq from] FL=0\n----------------------------------------------LELLKPITWFPPMWAFACGAVAAGipfSGHWLVL-----VAGIILAGPMVCAASQAVNDWFDRHVDAINEPQRPIPSGRMPGHWglYVAIAWTTL-----------------------------------------------------------------------------------------------------------------------------------------------------------------------------------------------------\n>MGYP000747629637/41-166 [subseq from] FL=0\n--------------------------------------------------------------------------------------------------------------------------------------------------------------------IAFSWAYSAPPVRLKNNGWWGAAACALSYEGLAWLTGTAvMLGGAWPGnySICLALLYSLGAHGIMTLNDFKAIEGDRQMGVWSLPVQLGVKRAAGTACWVMLLPQFVVVALLLSWHLTAHATAVL----------------------------------------------\n>MGYP001153694188/22-108 [subseq from] MGYP001153694188\n----------------------------------------------LELLKPITWFPPMWAFGCGVAsAHGGFaeHWP-----LALLGVVLAGPLVCAMSQAANDWYDRHVDAINEPHRPIPSGRIPGRWglYIALFW--------------------------------------------------------------------------------------------------------------------------------------------------------------------------------------------------------\n>MGYP002481097940/3-84 [subseq from] FL=0\n---------------------------------------STSWRAAFELLKPITWFAPMWAFACGAVSSGASpegRWLL--IA---LGVVLAGPLVCATSQAVNDWFDRHVDAINEPQRPIPSGRL------------------------------------------------------------------------------------------------------------------------------------------------------------------------------------------------------------------\n>MGYP000666724579/11-278 [subseq from] MGYP000666724579\n-------------------------------------------------MRPLNCFMMGLAVIVGAALADP--TGISGAWLSMIYGFITGFTLTAASMAINDYYDREIDAINEPKRPIPSGLIKPREALLFASILTIIGFI-AA---YLTNTTYPLCLATAIVAWLIFTTYTT---VGKRSGLPGNFLVSA-CVSIPFIYGSVAIATeLKLNVLLFASIAFLSNTGREITKGIVDVEGDKAQNVKTLAVRYGGGkAAAAAVVFYLSAVSLSPIPWLLSLVSIWFVPLVAVTDIGLIASSFM-LLQDHSREKaRKIKKTVLFWFIFGLL--------\n>MGYP000415723593/9-206 [subseq from] FL=0\n-----------------------------------------------RLMRPVNCAMMGFAVMVGAILANPQFFSVSW--LNVVYGFITGFMLTAASMTINDYYDRAIDAINEPSRPIPSGIISVKEALA--FVVFLSAVGFAFALLV----SIPCLVVAVISWII-VTTY---VTVGKRSGLPGNFLVSACVATPFIYASIAVTGQVQVNVVLFASMAFLSNTGREITKGIVDVKGDKAEGVKTLAVRYGERAAAV----------------------------------------------------------------------------\n>MGYP000152003320/1-100 [subseq from] FL=0\n--------------------------------------------------------------------------------------------------------------------------------------------------------------------------------------------------------------------------------------DFKSVEGDRRMGVGSLPVRLGVSAAAWVACGVMVVAQVVVIGLLLAWGAPMHALAIGGLLVVQLAMM-ARLLKRPSELDYWYNATGVPLYVAGMLISAFAV--\n>MGYP000859667893/6-261 [subseq from] FL=1\n------------------------------------KKRWTVFKKLISLIRPINSTLVGFAVIVGIAVSSLDN--IIRIATP--LGFLTGFFISSYSMIINDYYDIEVDKINNPKKPLPSGEISKKTAVQFAAIMLICGLLTSALVNN-------TTLFIAIIFAIIAWIYNSWG---KKKALLGNSMVA-LSVAIPYLYGGLSIQTMNTSLILCLTLTSFsAALGREIIKTISDTEGDKQKEINSIAVIYGERAASIIGsIFFIIAIITSMVPYILDMVKVTYVLLVSP-SIILFIFSSIIIIKDYS---------------------------\n>MGYP000197396406/9-204 [subseq from] FL=0\n--------------------------------------------LWLELSRPFTLVAPALGVVSGAvtaaGAAPRDHWTADLVLYTAIGALMA-MVLNGANNALNQIYDLEIDRVNKPQRPLTSGRLSIRDAWTFTWTAYAAALVLAWFVAPG-G--RRECFWIVVVATILTFVYSVPPLRTKQRGIWANVTIAIPRgvlLKVAGWSCvKTIWG-VEPW--FIGAIFGLFLLGASTTKDFADMEGDR----------------------------------------------------------------------------------------------\n>MGYP000008675705/41-208 [subseq from] FL=0\n--------------------------------------------------------------------------------------MIAAFLITGSGDVLNDYFDYEIDRINAPHRPIPSGKISRKSALVYALIINLAGLGFAVM----VSPDFMLI---ALINTLVLSLYA---WKFKRYAFIGNAS--VSYLSTSTFIASGLitgnFATLWSSpIFILAIISFFGTLGREIFKDIEDVKGDRKKGAKTLPIILGENPSKLLGYA------------------------------------------------------------------------\n>MGYP000087142550/1-75 [subseq from] FL=0\n----------------------------------------------LELLKPITWFPPMWALGCGIVSSGVSPGQRWPLI--AAGVLLAGPMVCGTSQAVNDWYDRDVDAINEPQRPIPSGRM------------------------------------------------------------------------------------------------------------------------------------------------------------------------------------------------------------------\n>MGYP000703923103/20-261 [subseq from] FL=0\n----------------------------------------------LELTRPANC--IAAGVLT---ATGAFVAGVGDAFVAAGLAVATTVAAVAAGNAVNDYFDREIDAINRPDRPIPRGAIAPRGARWLSTALFVIAVGLAVPLPP-------AALGLAAVNlvALLTY--T---TVFKGTPGLGNVLVSAL-VGSTFLFGGAAVGRLDAP-LVLAVLAALSTLTREIIKDVEDVAGDREEGLATLPIAIGERRALWVGVGALGVAvAVSPLPYLLGTFGAVYLVVVAIADAVMVYAWYESF-ADP----------------------------\n>MGYP002761477684/29-240 [subseq from] FL=1\n----------------------------------------------------------------GLTFTGSFVATGVDAPVMITAAIIVTVLATAGGNAINDYFDRAVDAINRPQRPIPRGAVTPGQT--AIFSALL----LSA-ATVTASILPPLALIIAVANLIALVLYTN---IFKSRPVVGNLIVASLTGSTFLFGAAAVYAADVKTVWMLATLAGLATLAREIIKDVEDQVGDKTQGLQTLPIMIGDTYALHVATGALVVAVLASSGPMLTGGYgISYVLL------------------------------------------------\n>MGYP001583463003/15-234 [subseq from] FL=1\n------------------------------------------LKIYWRFARPFTLLPPAIGMISgaltayGAAPFGQSSWytTTQEmVFAGAIGTTLA-ATLNTASNALNQIYDLKIDKINKPKRPLCTGEISHREAWVFTWVFYFISLALAYCLN-------PYCFWIVVTAALMTFMYSAPPFRTKRHWLTANITIAIPrgiLLKVCGWASIKQIDAVEPWYI--GGIFGFFLLGAATTKDYADIEGDRAEGCITLPIRFGVKKSAWMIT-------------------------------------------------------------------------\n>MGYP002630337660/18-154 [subseq from] FL=0\n---------------------------------------------MLRLIKPITWFPPMWAYLCGTVSSGVAM--SGNWALVLLGIILAGPIVCGMSQAANDWCDRHVDAINEPDRPIPSGRIPGSWGLWIAVAMSVLSLMVGFFLKqRIRGFDYAAAL-ISYAG-VLVIVSQGDVTQLLQADWIG----------------------------------------------------------------------------------------------------------------------------------------------------\n>MGYP001494650833/14-114 [subseq from] FL=0\n-----------------------------------------------ELLKPITWFPPMWAFACGVVASGL---PLSDrWLMVVVGILLAGPLVCATSQAVNDWFDRHVDAINEPHRPIPSGRMPGRwgLYIAIAWTVL--SLGVAVVLGPWG---------------------------------------------------------------------------------------------------------------------------------------------------------------------------------------\n>MGYP001302302027/21-62 [subseq from] FL=0\n------------------------------------------------------------------------------------------------------------------------------------------------------------------------PTASAPPLKLKQNGWLGNYALGASYIALPWRAGQALFGKLTI---------------------------------------------------------------------------------------------------------------------------\n>MGYP000610196289/1-142 [subseq from] FL=0\n-----------------------------------------------------------------------------------------------------------------------------------------------------------------------------------------------SYEGLAWITGAAVMiGGVmpAPSIVVLALLYSLGAHGIMTLNDFKAMEGDKKMGVNSLPVLLGAVGAARVASLVMLLAQAVVIGLLLSWNRPWHAFAIGVLVVVQAVMMWR-FVQSPRERALWLSALGVPFYVSGMMITAFAV--\n>MGYP001270374078/6-125 [subseq from] MGYP001270374078\n-----------------------------------------------------------------------------------------------------------------------------------------------------------------------------------------------------------------SHSLVLALLYSVGAHGIMTLNDFKSVPGDRLMGIRSLPVQLGLRRAAWTASALMCLPQLGVVAYLLDLEMTQQASWVLLLTIAQWPL-MKRFIDQPSERALMLSAFGVPLYVSGMMVSAWA---\n>MGYP000355389679/38-235 [subseq from] MGYP000355389679\n-------------------------------------------------------------------------------PMAVVAAVIATIAATAGGNAINDYFDREIDAVNRPDRPIPRGAISPRGALGYSGVL-FGIATVAALTLPLAAIGIAVINLLA-------LVAY--TEWFKGRPGVGNVLVGYLTGSTF-LFGGAAVGNLFG-AGVLAVLAAIATLTREIVKDVEDIEGDRQKGLRTLPIVIGRRRALWVGVGAILIAVaASAIPYVDGTFGLSYLGVVI----P-----------------------------------------\n>MGYP001000850056/70-237 [subseq from] FL=1\n---------------------------------------------------------------------------------------FAAALLNAGSNALNQVFDLDIDRINKPERPLPQGDLTTAQALTFAAVTGLAALLLAALCSTLTGRFDTLALF--IGAAGFSVLYSAPPVRLKMRGWLANATVALPRGTLLKVAGWSLVASAaSFEAWFIGAIMGLFLFGATTTKDFSDVTGDAAYGVRTLPVMHGARAAA-----------------------------------------------------------------------------\n>MGYP002395288770/33-240 [subseq from] FL=1\n-----------------------------------------------------------WGLLVLLVFSGGVYACqlKPGVDLSLFLAVLAAAALTGNgVYALNAYYDVEADKVNKPNRPLPSGRMSMQHALKYAYTLLATGLAVAVAVSVLLRN--PLMIGLWSIFTLLGFAYSKPPSKLKGRHIFGNLCFG-TFVTLAAFIGMILTpkGVTMIDLA-SYSFITIYIAGIITMKDFADYEGDRKNNDITLPVKFGRRKAATISIVLIIIP-------------------------------------------------------------------\n>MGYP000751471176/4-110 [subseq from] MGYP000751471176\n------------------------------------------------------------------------------------------------------------------------------------------------------------------------------------------------------------------------------AHGIMTLNDFKALEGDRQMGVNSLPVTLGPERAAVVaCVG-MSVPQVIVLGLLLTWGMPIYALAVAALVIGQLF-AMRVLLRDPKGRAPWYNAVGVTMFVSGMMVTAFA---\n>MGYP002780572651/2-92 [subseq from] FL=0\n---------------------------------------------------------------------------------------LAGPLVCAASQAVNDWYDRHVDAINEPHRPIPSGRIPGKwgLYIACAWTLL--SLLVAASLGLW-------VFVAGGVGLALAWAYSTPPLRLKRNGWWG----------------------------------------------------------------------------------------------------------------------------------------------------\n>MGYP003429240517/11-84 [subseq from] FL=1\n-----------------------------------------------ELLKPITWFPPMWAFACGAVASGASAdGRLGLVA---AGVLLAGPLVCATSQAVNDWFDREVDAINEPQRPIPSGRM------------------------------------------------------------------------------------------------------------------------------------------------------------------------------------------------------------------\n>MGYP000903295183/8-178 [subseq from] FL=0\n---------------------------------------------------------TVWtNVLAAVVLSGAL-GTPGSIGATVAAAAaLSLIYLGG--MALNDVLDAEEDRTKRPGRPIPSGRVPGT------WGLTFAIIGSLASLGVAFAISLPAALATFI-GLVLAWAYSAPPVRLKQNGWWGNLAVGLCYEGLAWVTGTALVlgGALPPAMVLLVaLLYSLGCHGIMTINDYK----------------------------------------------------------------------------------------------------\n>MGYP001003027440/1-151 [subseq from] FL=0\n-------------------------------------------------------------------------------------------------------------------------------------------------------------------------------------GWWGNAACGLSYEGLAWVTGAALMlGGSVPStpILLAALMYSLGAHGIMTLNDFKSLDGDLRMGIASLPAQLGPERAARLACVVMLVPQILVVAGLGFRGNWPQAVLVAGVVLAQLPLM-RRLLGRPRELAPWYNATGISLYVLGMMITATA---\n>MGYP000748821651/5-269 [subseq from] FL=1\n----------------------------------------------VQLLRPINCLMMGFAVIVGYVIAskGVFLAP----LHVLVSGFLTAFLLTGSSMVLNDYFDREIDAINNPFKPIPSGRVSPTSAIYFALFLTITGIIAAALIN----H---LCLIIAIFSFIVSTAYSG---LFKKTGLLGNLMVS-FCVAIPFIFGSAMLNKILFHTLIFFAMVFLANTGREITKGIVDVVGDRSKGVMTLAVKYGEfFAAKTAALFYMAAVMLSPLPWLLGYLSMHYLL-LVAIADAGFLYSSVILLKNPLKEvALKVKKEVLLWMFIG----------\n>MGYP001055325362/22-221 [subseq from] FL=0\n------------------------------------------------------WCLLVFLIASGGLSAGHLK---AGVVPSVFFFTLAAAALTGNgVYALNAYHDREIDRINKPGRPIPSGRMTPEHAFRYAVSLMALGLFLSLAVSAFTGRY--LTFVLWSFFTLLGIAYSTPPLKLKARHIFGNLCF-AAFAALTFTISNVALGIAIANLSVYiasISLLAILVVGLVTMKDFHDYEGDKAKGDITFPVKVGKIRSA-----------------------------------------------------------------------------\n>MGYP001596613247/35-221 [subseq from] FL=0\n-------------------------------------------------------------------------------------------FICGAGNVINDYFDVDIDRVNAPSRPIPSGAIAPSS--ARLYALFLFAL--GALA---AAPISPFVLAIALLNSLLLYLYA---WRIKRRGGLLK-GLTVSYlVASPFFfGGAAVDKPLRP--LLLSLLAGLANVGREVVKDIEDYEGDRRYA-RTLPRQLGIGGAAWVAAVFVALaVALSPLPYLLGLlGIRYLAVVLLA---------------------------------------------\n>MGYP001826858063/10-226 [subseq from] FL=0\n-----------------------------------------RWRVWLDFTRPFTlWPPALGMVSGGITAWGAEGTPVSEHTWVLLLNIalgaLMAAVLNGASNGINQIYDLPVDAINKPHRALPSGRMSIPEAKWVTAALYVVALALAAAVN-WQ------CFSMAAIAAVLTWAYSAPPFRTKRDAIGANLTIAVPrglMLKVAGWTTVQTFNKTEPWY--IGSIFFLFLLGAATTKDFADMEGDEAHGCITLPVKYGVKKAAWMI--------------------------------------------------------------------------\n>MGYP000393734262/20-108 [subseq from] FL=1\n-----------------------------------------------ELLKPITWFPPMWAFACGVVASSQSL--GSNVLLILLGLVLTGPLVCASSQAVNDWFDRHVDAINEPHRPIPSGRMPGQwgLYIAILWTLL-----------------------------------------------------------------------------------------------------------------------------------------------------------------------------------------------------\n>MGYP000670750971/17-95 [subseq from] FL=0\n-------------------------------------------KAVLTLLKPVTWFPPMWAFSCGAISVGVA--LTDKVAVLALGILITGPLVCASSQAVNDWFDRHVDAINEPNRPIPSGRIP-----------------------------------------------------------------------------------------------------------------------------------------------------------------------------------------------------------------\n>MGYP002775420885/14-105 [subseq from] FL=1\n-----------------------------------------------ELLKPITWFPPMWAFACGVVASGAS---LQDrWWMAIVGIALAGPLVCATSQAVNDWFDRHVDAINEPKRPIPSGRMPGRwgLYIAIIWTLLSLG--------------------------------------------------------------------------------------------------------------------------------------------------------------------------------------------------\n>MGYP000647434792/11-132 [subseq from] FL=0\n-----------------------------------------------ELFKPITWFPPMWAFACGVVASGMPLE--GRWGLALVGIALAGPFVCATSQAVNDWFDRHVDAINEPQRPIPSGRMPGRWglYIAIAWTA--VSLAVAMLLGPWG-------FGAAALGLVLAWAYSAPPLRL-----------------------------------------------------------------------------------------------------------------------------------------------------------\n>MGYP000305302016/31-154 [subseq from] FL=0\n-------------------------------------------------------------------------------------------------------------------------------------------------------------------------------------------------------------GNLLSWSLLLALLYSIGAHGIMTLNDFKAIEGDTRMGVRSLPVQLGVQGAARTACAVMAVPQVVVIALLFQWGAPLHAAAVLGLLVVQLVM-MRRFLAAPVQRALWYSGFGVPLFVSGMMVSAFA---\n>MGYP003501865160/3-141 [subseq from] FL=0\n------------------------------------------------------------------------------------------------------------------------------------------------------------------------------------------------YEGLPWLTAAAIMTGAMPamPVVLLAVLYSIGCHGIMTLNDFKSIEGDLRMGIGSLPARLGADRAARVACWVMALPQLAVIALLFQWDRRFHALAIVVLLAVQLLL-MQRLLKRPRELAPWYNATGISLYVTGMLISAFA---\n>MGYP000941721782/31-260 [subseq from] FL=0\n--------------------------------------------------------------------------------------FFTGFLLCAAAMGINDYYDRKIDAINEPTRPIPSGTISPREALAFVGVLSTGGFAFALLV-------SPLCLAVAVASMIITGTYLTI---GKRSGLPGNFLVSA-CVAIPFIYGSiTVVNTVGLNVLFFASLAFLSNTGREITKGIVDVKGDSAEGVKTLAVRFGEKSAATtAAVFYITAVALTPLtWFLGSVSILFIPFVLI-TDIGLV-ICATLLLKDPSRENSrKIKKIVLLLFITGLL--------\n>MGYP003346463844/19-92 [subseq from] FL=1\n--------------------------------------------TVAELLKPITWFPPVWAFACGAVASGQS--LADNWALIVLGLVLTGPLVCASSQAVNDWFDRHVDAINEPQRPIDR---------------------------------------------------------------------------------------------------------------------------------------------------------------------------------------------------------------------\n>MGYP003846281667/11-85 [subseq from] FL=0\n-----------------------------------------------ELFKPITWFPPMWAFACGAISSGLS-L-TDRWGLVLAGMALSGPLVCATSQAVNDWFDRHVDAINEPNRPIPSGRIP-----------------------------------------------------------------------------------------------------------------------------------------------------------------------------------------------------------------\n>MGYP000079448938/68-245 [subseq from] FL=1\n------------------------------------------------------------------------------LSRPVLYPLLTGVsalvFLNAASNALNQVYDLEIDRVNKPYRPLPSGIYTREEALWISFLLYLF--------SFWRAAVVGAVFFsLVLLIAIFTVLYSVPPFRLKKRLWISNISIAIPRGLLGIVASWSIFGDVTDPVpWAIGSVMALYLVGSTTTKDLTDVEGDRLYGVRTLPVVYGKKRAITL---------------------------------------------------------------------------\n>MGYP001810760063/3-138 [subseq from] FL=0\n----------------------------------------------------------------------------------------------------------------------------------------------------------------------------------------------------AWVTGAAVMaGGAMPggESIALAALYSAGTHGIMTLNDFKAVAGDRQMGVRSLPVQLGVERAARVACWFMALPQVVVIGLLIAWGQPWHAAGVAALLAAQ-FVLMRRFLADPTARALWYSGFGVPLFVAGMMVSAFA---\n>MGYP002760595122/50-264 [subseq from] FL=0\n--------------------------------------------------------------------TGSFVASGVGVAaGPVVAAVAATVLATAAGNAVNDYFDRDVDRVNRPDRPIPRGAVTARAGGVFS-----GLLFLGAVA---AAAALPIVAVaIAVANLLALVAYTA---LFKGLPGVGNVVVA-YLTGSTFLFGAAAVGEVTNaAVVVLFALAALATLSREIIKDVEDVTGDRAEGLRTLPIVVGESTALRVGAAVLAVAvAASATPYLMGTFGVVYVAVVLPADV------------------------------------------\n>MGYP001041457646/20-107 [subseq from] MGYP001041457646\n----------------------------------------------LELLKPITWFPPMWAFMCGVVSISQPAY--AHLGTIFLGVLLTGPLVCATSQAVNDWFDREVDAINEPHRPIPSGRIPGRwgLYIGIIWT-------------------------------------------------------------------------------------------------------------------------------------------------------------------------------------------------------\n>MGYP001139243933/12-95 [subseq from] MGYP001139243933\n--------------------------------------RRPSWLATLELLKPVTWFPPMWAFGCGIIASGVApagHWSL--IA---LGVLLAGPLVCGTSQAVNDWFDRHVDAINEPRRPIPSGRMP-----------------------------------------------------------------------------------------------------------------------------------------------------------------------------------------------------------------\n>MGYP001797464064/80-158 [subseq from] FL=0\n---------------------------------------------------------------------------------------------------------------------------------------------------------------------------GAPPIRLKQNGWWGNAACGLCYEGLPWFTGAAIMTATSPDwrIVTIALLYSVGAHGLLPLNHFQSVEGETRHGLNTLPV-------------------------------------------------------------------------------------\n>MGYP001032603519/31-190 [subseq from] FL=0\n---------------------------------------------------------------------------------------VTSFTLTGASMTINDYYDRQIDAINEPNRPIPSGAVSPKEALSFA--LVLSIIGFIAA----VGTNVPCFIVAAI-AWIVSITYV---TKGKRTGLLGNFLVS-TCVMIPFVYGGFVVGKLELPIMIFAAIVFLSNTGREITKGIVDVRGDTYRNVRTVAVLYGEKDAAFA---------------------------------------------------------------------------\n>MGYP002785420749/9-126 [subseq from] FL=0\n-------------------------------------------------------------------------------------------------------------------------------------------------------------------------------------------------------------------SLALAALYSLGAHGIMTLNDFKSVEGDRRLGVGSLPVRLGVQPAARVACWIMGLAQLLVVLALVSWGRPVPALVV-GLLLMLQLLMMDRFLDSPSERATWYSGFGVPLFVAGMMVSAFA---\n>MGYP000045780958/17-97 [subseq from] FL=0\n-------------------------------------------KAVLTLLKPVTWFPPMWAFGCGVVSAGTsaeGRWTV--IAAG---VALAGPLVCATSQAVNDWYDRHVDAINQPERPIPSGRIAGN---------------------------------------------------------------------------------------------------------------------------------------------------------------------------------------------------------------\n>MGYP001087868023/17-92 [subseq from] FL=0\n---------------------------------------------MLELIKPITWFPPMWAYLCGIISVGV--W-PENWALVVLGVLLAGPIVCGMSQAANDWCDRHVDAINEPNRPIPSGRIP-----------------------------------------------------------------------------------------------------------------------------------------------------------------------------------------------------------------\n>MGYP000568606380/2-143 [subseq from] MGYP000568606380\n---------------------------------------------------------------------------------------------------------------------------------------------------------------------------------------------GACYEGLPWITGAAVMLDAPPNwsILAVAALYSLGAQGIMTLNDFKSVEGDQRTGINSLPVLLGVKRAGLVACLVMAIPQVVVVSMLLSWHFTGQAIAVSLLLAAQIGLM-IWLLRKPRERAPAYNGSGTTLYVIGMMITAFA---\n>MGYP000595241542/21-122 [subseq from] FL=0\n----------------------------------------------AELLKPITWFPPMWAFACGIVASGVAMD--GKWLLAIIGVALAGPFVCATSQAVNDWFDRHVDAINEPQRPIPSGRMPGRwgLYIAVLWTLV--SLGVATLLGPWG---------------------------------------------------------------------------------------------------------------------------------------------------------------------------------------\n>MGYP003385473303/1-140 [subseq from] FL=0\n------------------------------------------------------------------------------------------------------------------------------------------------------------------------------------------------YEGLPWFTGALVASGALPDwrILSLAALYSAGAHGIMTLNDFKSIEGDRQMGIRTIPVQLGAERAALFACVVMAVPQVVVAALLYAWGAPVHAAIVVVFIAVQIAC-MKRLLSDPKALAPWYNATGVTLYVFGMLASAFAV--\n>MGYP003315128557/16-133 [subseq from] FL=0\n------------------------------------------------------------------------------------------------------------------------------------------------------------------------------------------------------------------EMCIRDRLYAVGAHGIMTLNDFKALKGDRQTGINSLPVQFGPNKAAKIACWVMTIPQLLVVILMSSWGALEHAV-FIGCLVLGQFLAMRKLLKDPQKFAPWYNATGVLMFVLGMMVCAF----\n>MGYP001188531858/206-277 [subseq from] FL=1\n---------------------------------------------------------------------------------------------------------------------------------------------------------------------------------------------------------------------------------------------------------------------VIDIFQLAMVGVLIIIGQHLASVILVLLVIPQITFQEMWLLRDPLKFDVKYQASAQPFLITGMLVTALAIGH\n>MGYP001125493997/35-188 [subseq from] FL=1\n----------------------------------------------------------------------------------------------------------------------------------------------------------------------------------RRDGSPHVVAVGFSYEGLAWFTGAAamLAGFPNAAILALAVLYSLGAHGTMTLNDFKAVDGDRRMGVKSLPVQLGVDAAVRLACLVMALPQVAVIVLLLAWDRPYHAIAIVLLLAVQMAL-MPSLIDNPRDRAPWYNATGTSLYAIGMLVSAFAV--\n>MGYP002760788709/10-235 [subseq from] FL=1\n----------------------------------------------LELTRPGN--AIAAGVLTftGAFVSGGV--TTGPVA--VTAAVIATVAATGGGNAINDYFDREIDAVNQPDRPIPRGAVSPREALG-VSIA------LFAIATV-AALTLPRV---AIGIALVNLLALIAyTELFKGRPVIGNVLVGYLTGSAFLFGGAAVGDPAGAGI--LFLLAAVATLTREIVKDVEDIAGDREEGLRTLPIVIGRRAALWIAVVVILVAvAASVVPYTAETFGLPYLLVVV----------------------------------------------\n>MGYP000028073876/62-264 [subseq from] MGYP000028073876\n----------------------------------------------------------------------------------------------AAGNAINDYFDREIDAINQPGRPIPRGAVSPRGALGV----SIGWFAVAVALAVLL---PPLAIGIAVINLAALVTYT---TVFKGTPGLGN-ALVSSLVGSTFLFGGAAVGSVD-AVFVLAVLAGLSTFAREVIKDVEDVVGDREEGLRTLPVAIGERRALWVATGALVIAVIaSPVPFLLGTfGPVYLAIVAVA-DVVMLYACYESF-EDPTTAQ------------------------\n>MGYP003310354585/24-138 [subseq from] FL=0\n---------------------------------------------------------------------------------------------------------------------------------------------------------------------------------------------------------------------VIASLYAVGAHGIMTLNDFKALEGDKQTGINSLPVKFGPDKAAKIACWVMTTPQLIVVMLMASWGAIEHAIVVSCLVAGQ-FVAMRRLLKDPLKLAPWYNATGVLMFVLGMMVCAF----\n>MGYP002760832241/58-269 [subseq from] FL=0\n-------------------------------------------------------------------------------------------FATSGGNAINDYFDREIDAINQPNRPIPRGAVPPNIALGFSVTLFIGAIALPLLLPLAA-IVIAVINLI----ALVAYTEL-----FKGLPGVGNALVAYLTGSTFLYGGAAVGGDLR-TVLILFVLAAGATMAREIVKDVEDIEGDREEGLNTLPIAVGKRPALFVAAVFVGFAiVVSPAPYLLGTFGSTYLLVLAPTIAGLVAGMYRSF-TDPTRGQSLLKA-------------------\n>MGYP001233722042/33-243 [subseq from] FL=1\n-------------------------------------------------------------------------------------------FITSAGFAINDYFDKESDAIIKPQRPIPAGALTLKQVITISAFLFALGLALAALIN-------PLSFTILLVDSILLLIYSA--LVKKKSGFAANALVGI-LTGTAFLYGQATISnTIT---LISISLYPIAfgTIGGNVVRDILSREGDAKVGYPTLPLKVGDKTA--VKIGALFFTSCGIlapLPYLLGTFSIYYLPLILLWSILLIYSSIRLVTTETTIVNVK----------------------\n>MGYP000159062733/5-219 [subseq from] MGYP000159062733\n-----------------------------------------------KLIRPVNCLMMGFAVVVGAFVAAQEPAVTEAYANKLILGFITAFTLTGASMAINDYYDVEIDSVNEPDRPIPSGIIKPVESLLlAITLTLLGFI-----SAFY--TNIPCLLAALIS-WTISVTYSTI---GKRTGLPGNLLVSAC-IATPFiYGGLALRGFLEINTTIFAALAFLANTGREIVKGIVDMEGDKIRGIKTLAISYGAKKAAYASVAFfIAAVLLSPL--------------------------------------------------------------\n>MGYP000615540880/26-236 [subseq from] FL=1\n----------------------------------------------------------------GAFVAGGTHELTQ-AALA----VLATVFATGGGNAINDYFDREIDAVNRPERPIPRGTISSRAAFAFSILLFASAIGLTVLLPLLAIA-IAVVDL----ISLVAYTEVF-----KGLPGVGNALIAYLTGSTFLYGGAAVGGNLR-TVLILFVLAASATVAREIVKDVEDIEGDRKEGLNPLPIAIGELNALAIATVFVAfAVVVSPAPYLLGTFGSVYLLVLAP-TV------------------------------------------\n>MGYP000701011179/7-228 [subseq from] FL=0\n------------------------------------------------------------GAFIGGLIASNFNFNYLFVLI-LAFLVV--FFICGFGNVVNDIYDVEIDKFNKPHRPLPSNKISIKNAWRFAWLLLIFGLILS-LFNI-------LCFIIAIINSIMLYLYAK---KYKRNKIIGNFIVAYLTGSVFLFGGAAVNNMSIVTILFLCAMFA--TWCREIIKDFEDVEGDMKENVVSLPIQYGKKSLYIAAMFIIIAVVLSPLPYIMGIfGKVYLILIILcDLSFLYVIF-------------------------------------\n>MGYP000034153587/32-197 [subseq from] FL=0\n----------------------------------------------------------------------------------------MAAVLNGASNAINQIYDLPVDAINKPHRALPSGRMSIREAKWVTAVLYVIALALAAAVN-WQ------CFSMAAIAAVLTWAYSAPPFRTKRDAIGANLTIAIPrglMLKVAGWTTVQTFNKTEPWY--IGSIFFLFLLGAATTKDFADMEGDRAAGCYTLPVRFGARRAAWMIA-------------------------------------------------------------------------\n>MGYP001390405325/1-112 [subseq from] FL=0\n-------------------------------------------------------------------------------------------------------------------------------------------------------------------------------------------------------------------------LYSIGAHGIMTLNDFKAIEGDRRMGIGSLPVRLGVDGAARAACLIMLLPQVAVVGLLVWWQAPLHALAVAGLIALQAFM-MRRFLADPLKQALWYSGFGVPVFVSGMMVSAFA---\n>MGYP002737425569/18-142 [subseq from] FL=0\n-----------------------------------------------ELLKPISWVPPMWAFTCGVIASGIEIFSNWPI--ILIGLLLTGPLVCATSQAVNDWYDRQVDAIIEPNRQIPSGSIPGR------WGLFIAIAWSGLSLIVATGLG-AWGFAATVLALILAWAYSMPPLRLKQN--------------------------------------------------------------------------------------------------------------------------------------------------------\n>MGYP001619754473/8-240 [subseq from] FL=1\n----------------------------------------------SQLARPFTLLPPLLGIISGAVcAFGSVHNPDPSraLTLSVVLTVALGSlCasfLNAASNAINQIYDLEIDRVNKPGRPLVTGALSIREAWAFTWIFYLlAILPTWWVVvfpyTEWGAKfaaplRFHETFFLYLAGLLFTYVYSAPALgRTKARGMLANFTIAIPRGCLLKVAGWAMVAHVwHAEPWFIGSIFALFLIGASSTKDFADIAGDRAGGCKTLPILYGVRKAAWIIA-------------------------------------------------------------------------\n>MGYP000097142110/8-236 [subseq from] FL=1\n---------------------------------------------LLALTRPPNSILMYIAVIAGIILSDNKLFQPGKLALALV----TAYGLCGSSMGFNDYFDREIDSVNAPWRPIPSGAVSEGEAIAVS--SFLGAVGLTSSILISAP-CF-LVALLAFSAAL---LYNA---ILKRSGLPGNMIV-SGVVTAPFIYGAVLSdGYVSPRLITFILPVFLSNLGREIIKGISDVEGDALRGIKSIARVRGSGCAaKLGAAFYISAVALSPLPYLLNLVSPIYVPIVA----------------------------------------------\n>MGYP000170856935/11-252 [subseq from] MGYP000170856935\n-----------------------------------------------ELSRPINVFMTAIGVILGAGLGGSVEWRC--VA--LACIAA--VTFAAAGNALNDYMDRDLDRIAHPERPIPSGRISDREArLYSTLMFLISGAFAGALA-IF--KPLTLAVYLPVLAFILMYEL---KLRLKYYGPIGNVLI-ALLVGATFSYG-ALA-SKPNSLAFMLTLYAfLSNWTREIVKDLEDVEGDLSVGRRTLPMILGEDKCRAVSIIPLIIAIItSPIPYLI--GKMDSAPF-IVLIIGDIVFCYSIFLAL-----------------------------\n>MGYP000374121808/69-153 [subseq from] FL=0\n--------------------------------------------AALQLIKPITWFPPMWAYLCGAVSSGVSPAG--QWPLVFLGVMLAGPIVCGMSQAANDWCDRHVDAINEPDRPIPSGRIPGRWG---LWI-------------------------------------------------------------------------------------------------------------------------------------------------------------------------------------------------------\n>MGYP001153994135/4-156 [subseq from] FL=0\n------------------------------------------------------------------------------------------------SMVINDFVDRELDTINEPNRPIPRGSVSSKEALS--FAVILAFIGLVAAFKI----SF-VCLFVAMMALVISLLYV---TKGKRTGLLGNFLVSATVV-TPFIYGALVIGRLEMSVILFVAMVFFSNTGREITKGIVDIEGDRVHNIKTLAVIHGRQTAALIAS-------------------------------------------------------------------------\n>MGYP000117783335/74-260 [subseq from] FL=0\n------------------------------------------------------------------------------------------------TALFNDYFDIEIDKRINPYRPLVKGEISPKEV--KFWASLSY--AIAFLIAVIEG-DLL-CTLIACIFIFLGFQYSAPPLRLRRWGLCGSLIIGVGIFGAFLGGCVAQF-YVTSKALIAATLLGLLATTASSVKDYKDIEGDKEVGIKTLPIVYGYEQSIRINVLALSVSYaLVLAPFLVGYFNIYLSLIIFII--------------------------------------------\n>MGYP003531737539/2-138 [subseq from] FL=0\n---------------------------------------------------------------------------------------------------------------------------------------------------------------------------------------------------LAWVTGAAVMAAgAMPDVrtFALAALYSVGAHGIMTLNDFKAMAGDRQLGIRSLPVQLGADRAARVACLVMAAPQVVVVALLLSWGQPVHAAGIGALLLAQ-FVLMRRFIAAPVARATWYSGFGVPLFVLGMLVSAFA---\n>MGYP003944467207/20-94 [subseq from] FL=0\n----------------------------------------------LTLLKPITWFPPIWAYLCGVVSAGP--WP-SDWTPVLLGVILAGPVVCGMSQAANDWCDRHVDAINEPDRPIPSGRVP-----------------------------------------------------------------------------------------------------------------------------------------------------------------------------------------------------------------\n>MGYP001481632821/7-123 [subseq from] FL=0\n--------------------------------------------------------------------------------------------------------------------------------------------------------------------------------------------------------------------LLLALLYSIAAHGIMTLNDFKSVAGDRQMGVASLPVQLGVDRAARTACWVMVLPQLAVIALLLVWGKPWHALSVLALVGGQARL-MQRFVAAPVERALQLSAFGVPLLVTGMMIAAFA---\n>MGYP001234993985/34-192 [subseq from] FL=0\n---------------------------------------------------------------------------------------LTGFTFCAAAMVINDYYDRKIDAINEPQRPIPSGTVKPNEALAFVGVLSVIG-------FVFAGYVSVLCFVVAAAALAITATYIT---VGKRSGLPGNFLVS-ICVAIPFIYGSiTAIGTVGLNVLLFASMAFLSNTGREITTGIVDVKGDSAEGVKTLAVRFGDKTAA-----------------------------------------------------------------------------\n>MGYP001807748716/15-73 [subseq from] FL=1\n-----NKQAEADTSSKNNAAPADGSAaARQMLGMKGAADETDIWKIRVQLTKPVTWVPLIWGES------------------------------------------------------------------------------------------------------------------------------------------------------------------------------------------------------------------------------------------------------------------------------\n>MGYP001606754216/5-123 [subseq from] FL=0\n------------------------------------------------------------------------------------------------------------------------------------------------------------------------------------------------------------------EILLVLLLYSIGAHGIMTLNDFKAVEGDRQTGLRSLPVTLGVQNAARLACLVMAVPQVVVIALLAVWGHSVSAIIVSGVLVLQ-FAAMPRLLSDPAKFAPWYNATGVTLYVLGMLGAALG---\n>MGYP001054052386/5-195 [subseq from] FL=0\n----------------------------------------------------------------------------------LTCGFITGFMLTAASMAINDYYDREIDAINEPKRPIPNGLIKPKEALAFAFILTAVGFAAACLTNIFC-------FAIAIIAWIVFVTY---TIVGKRSGLPGNFLVSV-CVAIPFIYGSCtVAGAVELNVLIFASMAFLSNTGREVTKGIIDVQGDRARNIQTLAVRYGEKNAAIAaTVFYLSAVLLSPIPQLLELVSFWF---------------------------------------------------\n>MGYP002761176838/34-247 [subseq from] FL=1\n----------------------------------------------------------------GSFVASGFGAAATPVAAAVAATIF----ATAAGNAVNDYFDRDVDRVNRPDRPIPRGAVTARAGGVFS-----GLLFLGAVA---AAAALPIVAVaIAVANLLALVAYTA---LFKGLPGVGNVVVA-YLTGSTFLFGAAAVGEVTNaAVVVLFALAALATLSREIIKDVEDVTGDRAEGLRTLPIVVGESTALRVGAAVLAVAvAASATPYLMGTFGVVYVAVVLPADV------------------------------------------\n>MGYP002777242353/39-116 [subseq from] FL=0\n---------------------------------------------MLALLKPVTWFPPMWAFGCGVVSAGRLEARWDALALGI-C--VAGPLVCGASQVVNDWFDREVDALNEPDRPIPSGRVPGT---------------------------------------------------------------------------------------------------------------------------------------------------------------------------------------------------------------\n>MGYP000851822502/80-243 [subseq from] FL=0\n-----------------------------------------------------------------------------------------AAVLNAASNGINQVYDLTNDRVNKPRRPVPSGRLSEKEAMIVSYVWFAIALLLAALVN-WQ------CFALAFAATLFTWAYSAPPLRTKRRGLWANITIAIPRgllLKVAGWSTvKSVIG-LEP--WYIGSIFGLFLLGASTTKDYSDIAGDRADGCRTLPIVYGIKKSAWMI--------------------------------------------------------------------------\n>MGYP001050158790/49-241 [subseq from] MGYP001050158790\n-------------------------------------------------------------------------------------GFMTGFLLLAASMVLNDYFDREIDAINEPKRPLPAGVVRPSEAISFAVILASFGLLFASYSGVW-------TLLIAVASVLIAILYNA---RIKKFGLLGNA-MVSTNVAIPFIYGGFAVGSPTWSLLIFAILAFLSSMGREIIKGIVDVSGDTARGVRSVAATMGNANAaRkgaVLFVAAVVLSMIPIALGLVS--EYYFPLVMI----------------------------------------------\n>MGYP000491114096/70-188 [subseq from] FL=0\n---------------------------------------------------------------------------------------------------------------------------GNHTIPAAVWVAVIMGLVFALLALLWALLMGPWGFAACALAVLLSWAYSAPPVRLKRNGWWGNAACALSYEGLAWLTGTAvMLGGAWPGsaSLVLALLYSLGAHGIMTLNDFKSIEGDT----------------------------------------------------------------------------------------------\n>MGYP001038800641/22-275 [subseq from] FL=1\n----------------------------------------------FEIIRPINCLMIGFGVVIGETIALNGRFTLVP---ALIGFLVA-FFLMAATMVMNDYYDLEIDKINNPRRPIPSGLISPREALSYSFLLSAIGLVFAALTNL-PG--F-IVAAFALG--LMMY-YN---TRGKRTGFFGNIVVSI-CIALPFVYGGIVVGGLKPVLGIFSIMAFLSNLGREVAKGVMDIDGDSLKGVKTVAVLHGSSKASRIAALFFSLavliSPIPIVFDMVST---FY-LPLVAVADVGFIASSIFFVKDPSRRNAKAVKS------------------\n>MGYP001589978514/12-170 [subseq from] FL=0\n------------------------------------------------------------------------------------LAVISAFVIAGAGNVINDYVDIDADRINRPKRPIPSGRIKRNTVLSYFVLLIAVSLVLAYYVS-------VYFFYIAVVNSIVSFVYS---WKLKGAPLIGNIAVS--WLAAsTFLAGALItstFYSLLAAVVILAVIAFLGTLSREIFKDVEDVKGDKTAKIRTLPLVIG----------------------------------------------------------------------------------\n>MGYP000748228245/43-233 [subseq from] FL=1\n--------------------------------------------------------------------------------------VLATGLATGGGNTINDYFDREIDSINRPDRPIPRGAVAPQAALAFSLALFAAAIGLTLLLP-------PIAIAIAVINLLALIAYTE-V--FKGLPGVGNALVAYLTGSTFLYGGAAVGGDLTT-VLVLFVLAAAATMAREIVKDVEDIKGDREEGLNTLPIAVGERAALGVAAAFVAAAMLaSPIPYLRSTFGSAYLVVLA----------------------------------------------\n>MGYP000008804938/47-242 [subseq from] FL=1\n---------------------------------------------------------------------------------AVVAAVLATVFATGAGNAINDYFDREIDRINRPDRPIPRGAVSPRGALVFSVVLFLGAVVAALVLPL-AAI------AIAVANLLALLAYTE---LFKGLPGVGNVVVA-YLTGSTFLFGAAAVGRLgDPAALVLFALAALATLTREIVKDVEDIAGDREEGLRTLPIVVGEPTALRI--GAVVLlvaVAASALPYVMGTFGLVYLLLV-----------------------------------------------\n>MGYP001032261656/15-221 [subseq from] FL=0\n--------------------------------------------------------------------------------------------LNAGNNALNQIYDLEIDRVNKPQRPLTSGRMSVREAWTFTWITYVIALVLAWFVAPGGRHE---CFWIVVVATICTFVYSVPPLRTKTRGIWANVTIAIPRgvlLKVAGWSCvKTIWG-VEPW--FIGAIFGLFLLGASTTKDFADMEGDARGGCRTLPIIYGVRRAAWMISPSFVLPFLLVsygtfAGI--LTGNFWLLQaLAAGMTLYGVYVC------------------------------------\n>MGYP001626186752/60-249 [subseq from] FL=1\n--------------------------------------------------------------------------------------------LTAGVMVTNDYFDKEIDRINRPDRPIPSGMVSERLALIASFIFFVAGLTLS-LAGPWYLMAFPLALFSL----VISLEYN---YKLKRKGLIGNAI-VSFNVALPFLYGSIMVGQITS-INALFFGYAFqANMAREIIKGVPDMQGDKNKGVRTIAVVYGPSLALKIgfVIVFLDVLASPV-PYIIgSAGFLYLIVLAVGD--------------------------------------------\n>MGYP000362642122/39-129 [subseq from] MGYP000362642122\n---------------------------------------------ALQLIKPVTWFPPMWAYMCGVVSSGVAF-S-GNWLLIIGGIILAGPLVCAMSQAINDWHDRHVDALNEPDRPIPSGRVPGRwgLYIAVIWTAL-----------------------------------------------------------------------------------------------------------------------------------------------------------------------------------------------------\n>MGYP001626174529/43-257 [subseq from] FL=1\n--------------------------------------------------------------------------------------FLVGFFITAYAMIINDYYDIEIDKVNAPNRPLASGKVKIKTALILAVLLLVAGLAISALINLLS-------LAVAILFAFISYLYS---WRFKRSGLIGNFLV-ASSMAIPFIYGSIISMKFGPLPFILAGVAFFAGTSREIIKGISDVEGDKKKGVKTLTITKGAKKASAYAFTLMII-AVILSFLPLLYFKMWYVYLILILTVDFFMIKYTYgLIKNPDGKKAIY---------------------\n>MGYP002781776478/16-104 [subseq from] FL=0\n-------------------------------------------RAHIELADPVTWISPAIVCVCGAIASGwaaGFQWgSPRHWALALLGALMTGPLGTGFSQSINDYFDRELDAINDPERPIPAGLVSLSEA-------------------------------------------------------------------------------------------------------------------------------------------------------------------------------------------------------------\n>MGYP003456434297/16-190 [subseq from] FL=0\n---------------------------------------------------------------------GSLNW------QSILFGFLTGFAFCAAAMVINDYYDRKIDAINEPLRPIPSGTIKPSEALGFVGVLAVVGF-------VFAGFISVLCFAVAAASLAITVTYIT---VGKRSGLPGNFLVS-ICVAIPFIYGSiAVLNTIGLNVLLFASMAFLSNTGREITKGIVDVKGDRTEGVRTLAVRFGEKSAAVAAV-------------------------------------------------------------------------\n>MGYP004384920923/64-128 [subseq from] FL=1\n--------------AETNAEAEDGSgGIRQLLGLKGASTaDSNAflnWKIRLQLMKPATWVPLIWGVACGAAASGNYHA-------------------------------------------------------------------------------------------------------------------------------------------------------------------------------------------------------------------------------------------------------------------\n>MGYP003885041863/17-126 [subseq from] FL=1\n-------------------------------------------KAVLTLLKPVTWFPPMWAFTCGAISAGV-PLTDRK-ALLALGICITGPLVCASSQAVNDWFDRHVDAINEPNRPIPSGRIPGQwglaiaifwSALCIVWALPLGRFGLGAVA-------------------------------------------------------------------------------------------------------------------------------------------------------------------------------------------\n>MGYP000897751774/75-273 [subseq from] MGYP000897751774\n-------------------------------------------------------------------------------VEAIALMMLVVFCVTAAGNTLNDIADRAIDAVNRADRPIPSGAVSPRRALGIAGVLFAAGIGASLALSPWCA------AFAAANGTLLA-VYAVASKKL---GLFKSIVVGYLVGSVFLF-GAYSPDGLNVSVLVLAGCSALATVAREIVKDIEDIKGDGQLGGRTAPILLGVRTAYTLAFAALlASAALSIVPYVL--GRMNVAFLVLDAA-------------------------------------------\n>MGYP002784782001/2-111 [subseq from] FL=0\n--------------------------------------------------KPITWFPPMWAFMCGVVSSGEAL--AGRWPFLIAGILLTGPLVCGTSQAVNDWFDREVDAINEPHRPIPSGRIPGH------WGLYIAiGWTLVSLLV--AAALGPLVFGAAVFGLALAW--------------------------------------------------------------------------------------------------------------------------------------------------------------------\n>MGYP003305089868/3-62 [subseq from] FL=0\n----------------------------------------------------------------------------------------------------------------------KSGAISLFQVKGQIWVLLLAGRGVAYLLDLWAKHTIPSVLLLALGGSFVSFIYSAPPLKL-----------------------------------------------------------------------------------------------------------------------------------------------------------\n>MGYP000238135983/55-264 [subseq from] MGYP000238135983\n-------------------------------------------------------------------------------------------MITGAGNAINDYFDVDIDRINKPERPIPSGKISLRTALYFSLALFVMGTILAASINMICG-------AIALVNSILLIYY-AS--NLKRTALFGNIAVGYLTGSTFLFGGAVFFENAgINGVFVLFLLATLATIAREIVKDIEDIEGDREDGARTLPILIGSQKAAYLAslIGFVAVL-ASPLPYLQSLMSLRYLFIVALADILFVVAVYQILGKnNPAKS-------------------------\n>MGYP001312353406/18-91 [subseq from] FL=0\n-----------------------------------------------ELLKPITWFPPMWAFACGVVASGLALGGQ--WPLVVVGIVLAGPMVCASSQAVNDWFDRHVDAINEPQRPIPSGRM------------------------------------------------------------------------------------------------------------------------------------------------------------------------------------------------------------------\n>MGYP003996701461/15-174 [subseq from] FL=0\n-------------------------------------------------------------------------------------------------TTLNDIFDFEEDKINMPYRPLQKEIISINEAYIFSIILYL----IGILISYSLGS---LILLIATIFIVLSFLYSVEPAKFVKRGILGNIVLGIVSIFLPAMAGIItIAGKIqTLEIILLLTL-TIFFIGISLFKDFKDMEGDKGK-RKTIAIKFGKQKT--TLLGLIIST-------------------------------------------------------------------\n>MGYP000417108335/42-117 [subseq from] MGYP000417108335\n----------------------------------------------LTLLKPITWFPPIWAYLCGIVSVGANP--LDAWGLVLLGMVLAGPIVCGMSQAANDWCDREVDAINEPDRPIPSGRVP-----------------------------------------------------------------------------------------------------------------------------------------------------------------------------------------------------------------\n>MGYP000270065126/1-120 [subseq from] FL=0\n-----------------------------------------------------------------------------------------------------------------------------------------------------------------------------------------------------------------PEVIGIAVLYGIGAHGIMTLNDFKAIAGDRAMGLRSLPVALGPERAARVACWVMALPQAAVIGLLILWGKPLHALGVAAMLAVQLG-AMRVLLRDPEGKTPWYQGMGILFYISGMMISAFA---\n>MGYP002777686425/2-76 [subseq from] FL=0\n----------------------------------------------LELLKPVTWFPPMWAFGCGAVSSGASpdgRWLF-----VFLGIALTGPLVCGTSQAVNDWFDRHVDAINEPNRPIPSGRI------------------------------------------------------------------------------------------------------------------------------------------------------------------------------------------------------------------\n>MGYP004358974219/5-80 [subseq from] FL=1\n----------------------------------------------------------------------------------------------------------------------------------------------------------------------------------------------------------------------------------------QSIEGDRELGLKSIPVEFGIDTAKWITVGTIDGFQILVALWLHFVkHEDPYAIALTLLIIPQIVAQVRFFLPDPVE--------------------------\n>MGYP001205524272/1-51 [subseq from] FL=0\n----------------------------QLLGIKGGSRTDNIWAIRLQLCKPVTWIPLIWGVACGAAASGNYHtWNPFD---------------------------------------------------------------------------------------------------------------------------------------------------------------------------------------------------------------------------------------------------------------\n>MGYP001018979693/3-145 [subseq from] MGYP001018979693\n---------------------------------------------------------------------------------------------------------------------------------------------------------------------------------------------ALSYEGLAWLTGTAvMFGGAWPGpySVALALLYSVGAHGIMTLNDFKAVQGDREMGVRSLPVQLGVQSAAGVACWFMGLSQVVVIVLLFAWGQPGHALAIA-LLLGLQLLMMDFFLTRVTQRALWYSGFGVPFFVAGMMVSAFA---\n>MGYP002826827015/2-141 [subseq from] FL=0\n-----------------------------------------------------------------------------------------------------------------------------------------------------------------------------------------------SYETLPWVTAMaAAFGHApSGSAIAIAVLYGLGAHGIMTLNDFKAIKGDREMGVMTLPVLHGPRGAAIIACVVMALAQAVVIMLLLNLGMTWHALAIGALLGLQLACM-LRFLGDPLRYAVWYSAIGVSLYVTGMMIAAFA---\n>MGYP002683134774/13-89 [subseq from] FL=0\n--------------------------------------------VVLELLKPITWFPPMWAFACGVISSGVT--TDGRWPLIITGVLLAGPLVCATSQAVNDWFDRHVDAINEPHRPIPSGRM------------------------------------------------------------------------------------------------------------------------------------------------------------------------------------------------------------------\n>MGYP000229247243/52-241 [subseq from] FL=1\n------------------------------------------------------------------------------------------VLAVGAGMAINDYFDREIDRVNRPDRPIPRGAVSPREALAFS--LVLF--GVAVVLAVTL---PPLAVAIAVVNLLALVAYTE---LFKGLPGLGNALVGYLTGSTFLFGGAAVGGRL-ESVLVLFALASLATFAREVVKDVEDVAGDREEGLRTLPIAYGERRSLGLATAVLAVAVLaSPVPYLLGTFGLPYLLLVVPAD-------------------------------------------\n>MGYP001347228633/161-321 [subseq from] FL=1\n-------------------------------------------------------------------------------------------ILNAASNCMNAAYDAHIDRINKPYRPIPRGLVTRDEASSVAFILYFFALFRAIL----ISHQFF---ALVLLITIITIYYSMPPIRLKKRFWVSNVTIAFARGLLGFLAGWTIFGDPThPTPWMIGSIMFIYLVGATTSKDFTDVAGDARYGMRTLPVVYGPKQAALI---------------------------------------------------------------------------\n>MGYP000196709514/13-187 [subseq from] MGYP000196709514\n-------------------------------------------------------------------------------------LTMA-AVLNAASNALNQIYDLEIDRVNKPKRPLPSGRLSRRDAWAFTWIAYAIALALAWLVAPGGRHE---CFWIVLVAAVITVVYSVPPFRTKRLGIWANVTIAIPRgvlLKVAGWSSVKTIVGVEP--WYIGAIFGLFLLGASTTKDFADMEGDARGGCRTLPIIYGVRRAAWMISPSF----------------------------------------------------------------------\n>MGYP003569515192/1-138 [subseq from] FL=0\n------------------------------------------------------------------------------------------------------------------------------------------------------------------------------------------------YEGIPWFTGAAIMvqGLPNTQIITCAALYAIGAHGIMTLNDFKALRGDTALGIRSLPVQLGPNKAARIACWVMTIPQVIVALLLLH-WDLTLSAALVGVLIFGQIMAMRKLLIDPEKYAPWYNATGVLMFVFGMMICAF----\n>MGYP003848570295/104-181 [subseq from] FL=0\n---------------------------------------------MLELIKPITWFPPMWAYLCGVVSVGASPLA--ALPLVIMGIILAGPVVCGMSQAANDWCDRHVDAVNEPNRPIPSGRIPG----------------------------------------------------------------------------------------------------------------------------------------------------------------------------------------------------------------\n>MGYP001072874267/2-163 [subseq from] FL=0\n-----------------------------------------------------------------------------------------GFMLTAASMAINDYYDRRIDAINEPKRPIPSGLIKPKEALIFSFFLTVIGFATAYLTGIF-------CFAIAVIAWIIFVTYTT---VGKRSGLLGNFLV-STCVSIPLIYGtYTVAGTLEQNVLVFAAMVFLSNTGREVTKGIVDVQGDKMQSIETLAVRYGEKTAAVIAAS------------------------------------------------------------------------\n>MGYP000427398964/46-257 [subseq from] FL=1\n--------------------------------------------------------------------------------------FITGFTLTGSAMVINDYYDREIDAINEPERPIPSGIVSPNQALTFAFILALIGF-MSALKT------NLLCLAVAVIAWLISVSYAT---FGKRTGLFGNFLVSA-CVAIPFIYGNLIVEKFSLMVSLFAAMAFLSNTGREITKGIVDVEGDKARNVRTLAVSFGSRAAAiasvFFYLFAVALSPLPVILRLVSSWWWF--IPFVTITDIGLIYSSIMLLRDYSR--------------------------\n>MGYP000312397350/8-259 [subseq from] MGYP000312397350\n--------------------------------------------AALKLSRPFTLlAPAVGGLLFSY--IGFMHN-PGPIYKVFIaALIL---VFANYTSnVINQIYDREIDKINKPYRPIPAGEISVDEAFSLAILLTIATLSLAYTL---IGSLFGILLSIILA---FAWMYSAPPLRLRSRLLLSNLALATPRGALGILTAYSAYANPFEnhSLLLLALGMAVYVFGGNTFKDIPDEEGDKKCGVRNFVTVYGRKTAIQISLT---YVALSYPFILASLNNPIYSLPFAGTIIAMLFFAMKHpYLKTK----------------------------\n>MGYP001024860314/6-182 [subseq from] FL=0\n---------------------------------------------------------------------------------------ITGFMLTAASMTINDYYDRAIDAINEPSRPIPSGLVSAREALVFI--VVLSAVGF-----VFAF--LASVLCLAV--ALISWVIVVTYVTVgKRSGLPGNFLVS-TCMAIPFIYGSiTVMNQVQLNVLLFASMAFLSGTGREITKGIVDVEGDKAQGVKTLAVRYGERNAAVVAaffyVSAVSLTPLP---W------------------------------------------------------------\n>MGYP003353149912/27-151 [subseq from] FL=0\n------------------------------------------------------------------------------------------------------------------------------------------------------------------------------------------------------------LGGALPDAhsLVLALLYSLGAHGIMTLNDFKSVQGDARMGVRSLPVQLGVERAAWVACLMMGLPQWGVVAYLLHLDLPWHASGVFVLSVAQWPL-MRRFMDQPIERALSLSALGVPLYVSGMMVSA-----\n>MGYP001028989751/8-279 [subseq from] FL=1\n----------------------------------------------LRLMRPINCLMIGFAVIVGATLASP--DVLGSSWKNLIYGFFTGFMLTAASMVINDYYDKETDAINEPNRPIPSGLIKPKEALAFAFALT--AIGFAaAVANAYLTSV--FCFLIAIIAWIISVTYTTV---GKHTGLLGNFLV-STCVAIPFIYGSvAIVNEVKLNVLIFVSMVFLSITGREITKGIVDVQGDRMRNVKTLAVRYGEKTAAVAAVlFYLSAVSLSLIPWLLKLVSFWF-IPLVAVTDFGLAVSSFMLLKDYSRESARRvKNIVLLLFILGLL--------\n>MGYP000539451451/20-241 [subseq from] FL=1\n---------------------------------------------YLALVRPLTLvAPLVVGLFGVGAVSLHYHMSLDFTKMMLV--STSLMLLQAYAQVTNQIADIDADRVNKPYRPLPSGKISVNEAWQFSGILLVTGLL----LAATQGYCFLV-LCLAM--LFFSLTYSFYPFRIKRYLWINLVWLAFGRGFFPLLACWSTVADINEEALALATHLFLYVFALQSTKDFQDVVGDLADNVKTLPNTYGVRKACRYMALLIAADFYVLCGFIL----------------------------------------------------------\n>MGYP003347857040/11-86 [subseq from] FL=0\n-----------------------------------------------QLLKPITWFPPMWAFACGVVASGQGLG--GQAGLILLGLILTGPLVCASSQAVNDWFDRHVDAINEPQRPIPSGRMPG----------------------------------------------------------------------------------------------------------------------------------------------------------------------------------------------------------------\n>MGYP004082171091/34-106 [subseq from] FL=0\n----------------------------------------------FQLLKPITWFPPMWAFGCGVVSAGTP--LLDRPWAFVAGIILAGPLVCGASQVVNDWFDREVDAINEPDRPIPSG--------------------------------------------------------------------------------------------------------------------------------------------------------------------------------------------------------------------\n>MGYP000924598639/23-122 [subseq from] MGYP000924598639\n----------------------------------------------LALLKPVTWFPPMWAYLCGVISVGV--W-PESWALVLLGVLLAGPIVCGMSQAANDWCDRHVDAINEPHRPIPSGRIPGRWGLWIALAMTALSLAVGWVLGPW----------------------------------------------------------------------------------------------------------------------------------------------------------------------------------------\n>MGYP001058937462/12-237 [subseq from] FL=0\n----------------------------------------------------------------------------------------SALLIAGGGYAVNDYFDHEIDKVNRPLRPIPSGRADRRKALYMSLFLFLLGVSLAIPLGLWA-------ILIAISTSVLLYLYSS---WFKRQGLVGNLAVSLS-TGLAFLYGAVVGGSPSLGLIPFVFAF-LFHLGREVLKDIEDLEGDRAAGARTIPLRWGERPALNFSAGVFVvLIFLTPFPYVLGVYGIFYLLvVLLGVDLTLLSL-VLWLRRGPLKQRlVKVNQFLKADMLVGL---------\n>MGYP000361312904/49-171 [subseq from] FL=0\n---------------------------------------------------------------------------------------------------------------------------------------------------------------------------------------------------------------VMPDtrTVLLAFLYSLGAHGIMTLNDFKAIDGDRQMGVRSLPVQLGAEGAALIACMFMLLPQILVVAFLFKWGATWHPWAILGLISAQALLMAR-FLINPIARATWYSAIGVNFYVIGMLLSAF----\n>MGYP003353767950/75-165 [subseq from] FL=0\n----------------------------------------------LELLKPITWFPPMWAFACGSIT-GT-EKIFDNLPIFFLGLLLTGPLVCASSQAVNDWYDRHVDAINEPNRPIPSGRIPGKwgLYIALIWSLIS----------------------------------------------------------------------------------------------------------------------------------------------------------------------------------------------------\n>MGYP000514672618/7-84 [subseq from] FL=0\n-------------------------------------------KVIAELFKPITWFPPMWAFACGVISTGVSLDSQ--ELKVLGGIILAGPLVCACSQACNDWFDRHVDAINEPHRPIPSGRL------------------------------------------------------------------------------------------------------------------------------------------------------------------------------------------------------------------\n>MGYP001555667034/23-126 [subseq from] FL=0\n---------------------------------------------ALTLIKPITWFPPMWAYLCGTVSSGGSVG--ANWLLVLLGVVLAGPIVCGMSQAANDWCDRHVDAINEPDRPIPSGRIPGR---WGLWIALaMSGLSLlvGAALGPWG-F-------------------------------------------------------------------------------------------------------------------------------------------------------------------------------------\n>MGYP002654157541/19-96 [subseq from] FL=0\n----------------------------------------------LELFKPVTWFPPMWAFACGVVSSGEPVTTRWWIL--ALGILLTGPVTCASSQAVNDWFDRDVDAINEPGRPIPSGRMPGR---------------------------------------------------------------------------------------------------------------------------------------------------------------------------------------------------------------\n>MGYP000423829830/17-215 [subseq from] MGYP000423829830\n--------------------------------------------------------------------------------------FVTAFMLTGFAMVVNDIFDLKTDLLNEPSRPIPSGRLTIGEARSYAFFLAASGVAF-------AAYDGWITLALASLSVVISYAYS---FKLKLGGLLGNLAVSY-NVGLPFLYGGLITSGLRPVLAVFFILAFLSNTGREIVKGIAETEGDRLRGAQTVAIRYGEKAA-SIAASLFSLVAVALSPLPVIVGGISLSGYLPPITVTDVLFV------------------------------------\n>MGYP002782643920/19-96 [subseq from] FL=0\n----------------------------------------------LELFKPITWFPPMWAFVCGVISSGAsFEGR---WLFLIAGVALTGPLVCATSQAVNDWFDRHVDAINEPHRPIPSGRIPGR---------------------------------------------------------------------------------------------------------------------------------------------------------------------------------------------------------------\n>MGYP003333422930/11-98 [subseq from] FL=0\n-----------------------------------------------QLLKPITWFPPMWAFACGVVASGQGLG--GQAWLILLGLVLTGPLVCASSQAVNDWYDRHVDAINEPDRPIPSGRIPGRwgLAIALAWTV------------------------------------------------------------------------------------------------------------------------------------------------------------------------------------------------------\n>MGYP001130694694/2-202 [subseq from] FL=0\n--------------------------------------------------------------------------------------------------TINDYYDRSIDAINEPNRPIPRGAISPKQAL--IYASLLTAIGFLAAFFTSILMWTPLIIVIAILSWIISVAYA---TKGKRKGLLGNFLVSA-CVAVPFVYGSFVVGKgFDAAIMLFAGMVFLSNTGREVAKGIVDVEGDKSQNIMTVAVRFGAKAAAvTASVFFILAVALSPLPLLLSLVSLWFLLFVAVTDIG-LVASSVLLIKD-----------------------------\n>MGYP001059229043/18-95 [subseq from] MGYP001059229043\n---------------------------------------------TLELLKPITWFPPMWAFGCGVVSSGA---PVSGRGATiIAGILLAGPLVCAMSQAVNDWFDRHVDAINEPQRPIPSGRMPG----------------------------------------------------------------------------------------------------------------------------------------------------------------------------------------------------------------\n>MGYP001260752934/12-200 [subseq from] FL=0\n-----------------------------------------------------------------------------------------GFTFCAAAMVINDYYDRKIDAINEPQRPIPSGTVKPNEAMVFV--SVLSVIGF-----VFAGFVSVLCFVVAVAALAITATYITI---GKRSGLPGNFLVS-ICVAIPFIYGSiASIGTVGSNVLFFASMAFLSNTGREITKGIVDVKGDNAEGVKTLAVRLGEKNAAVVAAAFfIfAVALTPVTWFLRLVGILFIPFVL-----------------------------------------------\n>MGYP001239731428/1-158 [subseq from] FL=0\n----------------------------------------------------------------------------------------------------------------------------------------------------------------------------AEPIRLKKSGVWGPFLVGLCYEGLPWFTGAAILSLGLPssKTIILALIYALGAFGIMTLNDFKASKGDRLSGVNSLPVILGHKLAAYVACTVIIVPQIIVIFLFIYWGSNNGVSSILTLLLAAQLLSMILLVRNPEKNTPFFNMTGVLIYIIGMMVSA-----\n>MGYP000938476050/5-122 [subseq from] MGYP000938476050\n-------------------------------------------------------------------------------------------------------------------------------------------------------------------------------------------------------------------IITLALLYSLAAHGIMTLNDFKAIEGDRQMGIWSLPVQLGVKGAAGTACWVMLLPQFVVVALLLYWGLLPYAVAVLLLIYAQTPLMM-RFMRDPVGRALSLSAFGVPLLVAGMMVSAFA---\n>MGYP000382622535/10-207 [subseq from] MGYP000382622535\n------------------------------------------------FGRPFTLIPPMVGIFSGSLI-GYGATHVHLVPHNIVLAVLAAGVLNAASNGINQICDFENDRVNKPHRPLPSGRMTRRQA----WIFVVVTYFLALA--MVATINWQ-IFASYIAAALATLAYSVPPVRLKRHTWGSNMIIALIRGGLLKVAGWAAVATVLHSVepWYIGSIYVVFLLGATTTKDFADIEGDRAAGCVTLPVKYGA---------------------------------------------------------------------------------\n>MGYP001560844762/10-177 [subseq from] FL=0\n--------------------------------------------------------------------------------SAIVLAILVSFLINGAGNTINDYFDYKIDKINRPRRPISSGRVKRSSVRNYFFALVVVSLALSYFVS---AH----FLYIAIINSVVSYVYS---WKLKGTPLIGNIAVS--WLAAsTFLAGALItstFYSLPAAVVILAAIAFLGTLSREIFKDVEDVKGDKTVKIRTLPLVIGEKNAA-----------------------------------------------------------------------------\n>MGYP001108500653/16-247 [subseq from] FL=1\n------------------------------------------------LIRPLNCIMMGVAVLAGAFvVRADVPSSLSDALLKFALGFLTAFTLSGASMAINDYWDRDIDKINEPSRPIPGGVISPVEGLIFAAVLTLIGFI-AAIL------ISPLCLFIAVVSWIISVSYNT---KGKGTGLPGNFLV-SSCVAVPFFYGSFIVRE-RPELsaLIFAVLAFLSNTGREVMKGIVDIQGDRTRNIKTIAISHGERTAAYV--GSTFYVLA----SGLSFLPVYFGLVSLWF-LPFVLF-------------------------------------\n>MGYP000712389348/40-208 [subseq from] FL=0\n--------------------------------------------------------------------------------FSILYGFLTGFMLTAASMVINDYYDRTIDAINEPARPIPSGLVSVKEALAFVFALSLVGF-------VFAYFSSILCLLVAV----VSWVVVvAYVTVGKRSGLPGNFLV-STCVAIPFIYGSILVLNNVPLSVLLFTLmAFLSNTGREITKGIVDVKGDKAEGIKTLAVRYGEKNAAVVA--------------------------------------------------------------------------\n>MGYP001466646531/16-224 [subseq from] FL=0\n------------------------------------------WPVYWELCRPFTLLAPFIGFIAFALVgwRGVADAPFGEAVPRIVLGALSAALLNAASNIINQYFDLAIDRINKPARPLPSGRVSIPNAL--IFCLVLYVLSLSAA---WAvGRQF---FGIVVFTAVITYAYSGPPFRTKRSWWLANVTIAIPrgclLVVAGWTAVRD-MWALEP--WVLGGIFGLYILGAASTKDFADMKGDEAGGCRTLPVRFGVDLS------------------------------------------------------------------------------\n>MGYP000206235303/44-253 [subseq from] FL=0\n---------------------------------------------------------------------------------------ATGFTLSSAAMAVNDYYDREVDLINEPSRPIPSGIVKPREAAAL--AALLTALGLAASAKISL-------ECLALAGL-AAAVAMGYATAGKATGLPGNA-MVSFCVALPFIYGGVAIGSLDPVLFVFACIAFVANMGREVAKGIVDVVGDSSMGIKTVATVYGRHAAaKLASTLFIVAVGLSVVPWLMGSVSHYY-LPLVAVCDTGLVRDSLFLLRDPSRE-------------------------\n>MGYP003873579665/49-243 [subseq from] FL=1\n-----------------------------------------------------------------------------D--TNLLLAMLSAFIITAAGNSINDYFDVEIDKINKPNRPIPSGRISKSDTLMISMILFLLGITLGKMINNY-------CFALALINSLLLAIYAAKLKKtLLLSNMLISFLVASTFIygSLSKIGPQGFqFGDLTLLAV-ISTSAFLTNFSREILKDIEDIEGDKRNYVTTLPIKYGEKFSKRVAsILTIFAIFLSVTPFFISL--------------------------------------------------------\n>MGYP001483289480/27-219 [subseq from] FL=1\n--------------------------------------------------------------------------------------FITGFSISSYSMIINDVYDIEIDKVNQPERPLPKQLISVNSALSLSLILLLIGLTSSLLISYY--H---II--ITVIFSFLSWFYNI---WGKKQGLIGNSI-VASSMSVPFIFGGIITGNISLLVWSISLIAFLSGMGREIIKTIADVEGDQIKGVKSISIQFGLRNAMLIaCIFIVGSIIVSFIPVYFDLIQIYYVPLLL-LT-------------------------------------------\n>MGYP002664838281/11-107 [subseq from] FL=0\n-----------------------------------------------ELLKPITWFPPMWAFGCGVVASGmptDGRWTL-----IVAGILLAGPFVCASSQAVNDWFDRHVDAINEPQRPIPSGRLPGRwgLYIAIFWTLL--SLAVGSLF-------------------------------------------------------------------------------------------------------------------------------------------------------------------------------------------\n>MGYP000484933130/16-172 [subseq from] MGYP000484933130\n----------------------------------------------------------------------------------------TSFALTAASMVINDYYDRKIDAINEPYRPIPRGDVSPKEALI--FAVILSLLGFVtAFL-----TNIPSL-ALAVVAWIISVAYI---TKGKKTGLLGNFLVSATV-VIPFVYGGLVVGQLQTSTLLFVAIVFLSNTAREITKGIVDVEGDKSHNIKTIAVTHGERKAA-----------------------------------------------------------------------------\n>MGYP001121174405/20-108 [subseq from] MGYP001121174405\n----------------------------------------------LTLLKPVTWFPPMWAFLCGAVSAGVPLRGHGPLLALGIC--LTGPLVCASSQAVNDWFDREVDAVNEPTRPIPSGRIPGQWglGIAVGWSL------------------------------------------------------------------------------------------------------------------------------------------------------------------------------------------------------\n>MGYP000498160426/2-68 [subseq from] MGYP000498160426\n--------------------------------------------------------------------------------------------------------------------------------------------------------------------------------------------------------------------------------------------------------------------------QLGMVVVLIGIGQHFASIILLLLIIPQITFQDIWLLRDPLAYDVKYQASAQPFLILGMLVTALAIGH\n>MGYP002135527509/12-102 [subseq from] FL=0\n----------------------------------------PAWPVIAELLKPITWFAPIWAFMCGVVSSGAPLATTWPVA--LAGMVLAGPMICATSQAANDWFDRHVDAINEPNRPIPSGRMPGRW---GLWVAL-----------------------------------------------------------------------------------------------------------------------------------------------------------------------------------------------------\n>MGYP003467255496/20-95 [subseq from] FL=0\n----------------------------------------------VELLKPITWFPPMWAMACGSVATGMPL-S-ASWPTLIAGALLAGPLVCATSQAVNDWFDREVDAINEPQRPIPSGRMP-----------------------------------------------------------------------------------------------------------------------------------------------------------------------------------------------------------------\n>MGYP003465744336/25-101 [subseq from] FL=0\n-----------------------------------------------ELLKPITWFPPMWAFACGAVASGASldgRWWL--VAAG---VLLAGPLVCATSQAVNDWFDREVDAINEPHRPIPSGRMPGR---------------------------------------------------------------------------------------------------------------------------------------------------------------------------------------------------------------\n>MGYP001203844758/8-206 [subseq from] FL=0\n----------------------------------------------LRLIRPLNCIVMSFAVLVGASLTglGNLQWI------NLLFGAITAFTLTGAAMAVNDYYDHDIDKINEPTRPIPSGQVSLKASLVATAIMTLVGLSFAFMINFY-----CLIF--AVAALIIMVTYTTI---GKRAGFPGNLLVSA-CVAAPFLFGSLvAVNTVTINILIFASMAFLSNTGREITKGIVDIEGDKQHRIKTLAVVFGNKKAAFAA--------------------------------------------------------------------------\n>MGYP001133292215/5-147 [subseq from] FL=0\n---------------------------------------------------------------------------------------------------------------------------------------------------------------------------------------------GLAYETLPWVTGAALLTSGAPsgPVIAIAVLYGLGAHGIMTLNDFKAIEGDLQLGVRSIPAQLGPDRAARLACVVMLVPQMAVVFLLLAWGKGAFAAA-IGVGMLLQLWAMRRLLTDPKGLAPWYNGTGVTLYVLGMLVAAFAV--\n>MGYP001773453668/44-255 [subseq from] FL=0\n---------------------------------------------------------------------------------------VSTFLISGAGVVINDYYDYEIDKINAPQRPIPSGKISRKAARLYSSFLFSIGIALSALINI-------LCFLLAIINSILEFFYARNLKKI---AIIGNatdsWFVASTFIygYLATISNGINFSTRALWLILIFSmLSFLSNMGREIFGDIEDLEGDKKLGLKTLPIITSVKLSKFLASSFIILaVVLSPIPFIIGLTNLYYlALVLI----ADALFIYSLF-QDP----------------------------\n>MGYP002760845623/52-247 [subseq from] FL=1\n--------------------------------------------------------------------------------------VLATMLAVGAGNAINDYFDREIDAINRPERPIPRGAVTPHETLAFAAVQLAVAVGLALVLP-------PLAVAIAVVNLTALVAYT--K-LFKGLPGVGNAVVGCLGGSTFLFGGAAVGGALRP-VAVLAVLAALATFSREVIKDVEDIAGDREEGLNTLPIAVGKRRALQVAMAALLVGVAgSPLPYLLADFGVAY---LVAVAVPDVL--------------------------------------\n>MGYP000647888207/19-93 [subseq from] MGYP000647888207\n----------------------------------------------IELLKPVTWFPPMWAFTCGVVSAGAPF-LV-NLPVILAGIVLAGPLVCGMSQAANDWCDRHVDAINEPDRPIPSGRI------------------------------------------------------------------------------------------------------------------------------------------------------------------------------------------------------------------\n>MGYP000250474445/1-156 [subseq from] FL=0\n--------------------------------------------------------------------------------------------LTGASMVINDYYDREIDAINEPERPIPSGTVTPSQALGFALALTIVGF-----LAAFATN----VECLAI--AIVSWLISVSYVTLgKRTGLFGNFLVSA-CVSVPFIYGNFTVEKLNLAVFLFAAMAFLSNTGREITKGIVDVEGDKAKNIETLAVKFGSRRAAWGA--------------------------------------------------------------------------\n>MGYP000586770075/27-251 [subseq from] FL=1\n----------------------------------------------------------------GAFVAGGITGT--GVATLrVGAAVGATITATGAGNAINDYFDREIDRINDPDRPIPRGAVSPRGALGFSACLFLSAVAFAVLLP-------PLAIAIALV-NLISLVAYTEWFKGTPGG--GN-ALVAYLGGSTFLFGGAAVGN--PQVtVTLALLAALSTFAREVIKDVEDVDGDRAEGLRTLPVAVGTQRALWIAVGVLVVAVVaSPVPFVLGTFGVAYLLVVVPADAVMLYAAVESF--------------------------------\n>MGYP001066116651/29-190 [subseq from] FL=0\n--------------------------------------------------------------------------------------FITGFAISGYSMIINDVYDIEIDKINQPKRPLPQGLVSIKLAISLSLILLF--LGLVSSL-------FISFYNLAIAGlfSLLSWSYNV---WGKKNGFIGNSMVALS-MAIPFIFGGIITGNLSILTWSISLLAFLSGMGREIIKTISDIEGDRSKGIKSVSITLGPKNAARIA--------------------------------------------------------------------------\n>MGYP000680589533/5-58 [subseq from] MGYP000680589533\n--------------------------------------------------------------------------------------------------------------------------------------------------------------------------------------------------------------------------------------------------------------------------------------KL-YAAILILLIIPQITFQDMYFLRDPLKNDVKYQASAQPFLVLGMLVAGLALGH\n>MGYP001419966917/82-172 [subseq from] FL=0\n---------------------------------------------------------------------------------------------------------------------------------------------------------LPIIGFLAaLIALVLAWAYSMPPIRLKTNGWYGNAACGVSYEGIAWVTGAAVMaGGSFPEekSVFLALLYSIGAHGIMTLNDFKSIEGDKK---------------------------------------------------------------------------------------------\n>MGYP000894085590/13-133 [subseq from] FL=0\n----------------------------------------------------------------------------------------------------------------------------------------------------------------------------------------------------------------DPSIVSIAALYSLGAHGIMTLNDFKSVEGDQRMGIDSLPVLLGVRRAAMAACGVMALPQFVVIGLLLAWRAPWHAAAI-GVLLAAQLCLMSRLLRSPRDRAPWYNATGTTLYVLGMLVVAFA---\n>MGYP003351781302/52-179 [subseq from] FL=0\n-----------------------------------------------------------------------------------------------------------------------------------------------------------------------------------------------------------VLGDALPDgrSFVLALLFSFGAHGIMTLNDFKSIEGDQRMGIGSLPVRLGVPGAARTACWMMLLPQMAVVILLLTWQAPWHALAITGLLLGQLPLMYR-FLQDPINKALMLSAAGVPLFVSGMMVSAWA---\n>MGYP001050157530/11-212 [subseq from] FL=1\n-------------------------------------------------IRPVNGLMMGFAVIVGASLVLAEPI-SPELALKLLFGFVTAFTLTSASMAINDYYDREIDKVNEPNRPIPSGLVKPNESLAFAAILTVVGVVAAFLTN-------MVCLLVATVSWIVSVAYA---TKGKRTGLLGNFLV-SSCVAIPFIYGSLVIeQSLGLEAVFFAALAFLSNTGREVAKGIVDVEGDKAKGMRTVAVSRGAEAAAYVASGF-----------------------------------------------------------------------\n>MGYP000187492235/19-99 [subseq from] MGYP000187492235\n---------------------------------------------LFQLLKPVTWFPPMWAFACGAVSAGLGEGGTGW-MRVGVGLVVAGPLVCATSQAVNDWFDRHVDALNEPHRPIPSGRMPGRS--------------------------------------------------------------------------------------------------------------------------------------------------------------------------------------------------------------\n>MGYP002636169785/1-47 [subseq from] FL=0\n------------------------------------------------------------------------------------------------TQTINDWYDREIDAINEPYRPIPSGRITEPQVVGQILALLAGGLAVA----------------------------------------------------------------------------------------------------------------------------------------------------------------------------------------------\n>MGYP001035698154/5-196 [subseq from] FL=0\n-------------------------------------------KALLQIVRPINCIMMGFAVIVGASLATRGIFSLQAF-SSLILGFVTAFTLTGASMAINDYYDRNIDAINEPNRPIPRGAISPRQALLYAS--FLTVIGFIAAF--F--TNIPSLI-IA----ILSWiIFAAYATEGKQTGLPGNFLVSA-CVAVPFVYGSFVVGKGFEMaIMLFAVMAFLSNTGREVTKGIVDVEGDKSQNIRTI---------------------------------------------------------------------------------------\n>MGYP000188397597/1-112 [subseq from] MGYP000188397597\n-------------------------------------------------------------------------------------------------------------------------------------------------------------------------------------------------------------------------MYSAGAHGIMTLNDFKSIEGDTALGLKSLPVQLGADRAaRFACL-VMALAQVAVIACLLLWELPLFALI-IGASLALQFAAMRRMLSDPEKYAPWYNATGVSLYVLGMLATAFA---\n>MGYP001147727759/18-225 [subseq from] FL=0\n--------------------------------------------------------MMGFAVIVGASLVS-----YLSLSNNILLGFLTSFTLTGASMAINDYHDRGVDAINEPNRPIPSGAVSPKEALLL--ALVLSMIGFVA----AAGTKFPDFSCLMVA--AIAWIVSVTyVTKGKRTGLAGNFLVS-TCVVIPFIYGSLVVQEPKLSIAIFAAIAFLSNTGREIAKGIVDVEGDKSEGIGTIAVLYGEKAAAAassvFLILAVVLTPLPWALV------------------------------------------------------------\n>MGYP000338970251/24-100 [subseq from] FL=0\n----------------------------------------------LELLKPVTWFPPMWAYLCGVVSSGAA--LGERWPELLLGAALAGPVVCGMSQAANDWCDRHVDAINEPRRPIPSGRVPP----------------------------------------------------------------------------------------------------------------------------------------------------------------------------------------------------------------\n>MGYP001801438228/22-111 [subseq from] FL=0\n---------------------------------------------MLTLIKPITWFPPVWAYLCGVISSGVPV-T-SSPWLVFAGLILAGPVVCGMSQAANDWCDRHVDAINEPHRPIPSVDITGR-----LWLWIAWSLGL-----------------------------------------------------------------------------------------------------------------------------------------------------------------------------------------------\n>MGYP001030538950/8-256 [subseq from] FL=1\n----------------------------------------------LRLMRPVNCLMMGFAVIVGAALADP---NVSNVFwSKLIYGFITGFMLTAASMAINDYYDREIDAINEPNRPIPSGSIKPKEALVFAFI--LTSIGFAT---AY--LTNPFCFVIAIIAWIVFVTYTTV---GKRSGMPGNFLV-STCVAIPFIYGsYASAGEIKLNVLIFASMAFLSNTGREITKGIVDVKGDKMQNVKTLAVRYGERKAAIAaTIFYLLAVLLTPIPWLLNLVSLWFI-PLVAITDLGLAASSFMLLKDYSR--------------------------\n>MGYP000586771296/26-240 [subseq from] FL=1\n-------------------------------------------------------------AVVGGVVALDAPSTVDGVA--ILTASATTALATGGGMAINDYFDREIDRTNDPDRPIPRGAVSPRGALAFSGVLFLGAVALALTLPTLAIAI-ATVNL----VALVAYTEL-----FKGLPGVGN-ALVSYLVGSAFLFGGAAVGNPTASA-VLAALAALSTFAREVIKDVEDVVGDRQEGLRTLPIAVGERRSLWIAAVALLVAVvASPVPYLLETFGVAYLVVVVPA--------------------------------------------\n>MGYP000376668391/16-133 [subseq from] FL=0\n-------------------------------------------------------------------------------------------------------------------------------------------------------------------------------------------------------------------IIGMAAAYSLGAHGIMTLNDFKSVEGDRATGIDSLPVLLGVDRAARLACWVMALPQMLVVGLLLRWGHPYHASAIVLLLAVQLV-LMQRFLGAPRRLAPWYNGTGTTLYVVGMLVSAFA---\n>MGYP002131311750/13-119 [subseq from] FL=0\n-----------------------------------------AWPVVAELLKPITWFPPMWAFACGVVASGVP--LQDKWALAAIGIALAGPFVCATSQAANDWFDRHVDAINEPQRPIPSGRMPGQWglYIAIAWTVV--SLAVASLLGPWG---------------------------------------------------------------------------------------------------------------------------------------------------------------------------------------\n>MGYP002760510815/21-219 [subseq from] FL=0\n-----------------------------------------------------------------------------PVAAAVAATIF----ATAAGNAVNDYFDRDVDRVNRPDRPIPRGAVTARAGGVFS-----GLLFLGAVA---AAAALPIVAVaIAVANLLALVAYTA---LFKGLPGVGNVVVAYLTGSTFLFGGAAVGQVTEPTVVVLFALAALATLSRELIKDVEDIAGDRAEGLRTLPIVAGGSAALRAGAAVLAVAvAASAVPYLMGTFGLAYVAVVLPA--------------------------------------------\n>MGYP000997330320/2-141 [subseq from] FL=0\n------------------------------------------------------------------------------------------------------------------------------------------------------------------------------------------------YEGLPWFTAAAVTLGAAPrfETVVVLVLYALGAHGIMTINDFKAIEGDRQMGLKSLPVVHGPVHAATIACTVMMLAQLVVVVLLVIWGKPIHAgIITLGL-LAQLWA-MARWVKDPARLAPWFNGTGVGPYVLGMMVAAHAL--\n>MGYP001394337812/22-254 [subseq from] FL=0\n-----------------------------------------------RIVRPVNSAMMGFAVLVGVAIGGKSL--LPSSVQELALAFFVGFFLSGSAMAVNDYYDREIDVINEPGRPIPSLAVSPGEALAVTFVFSVLGLGLAGLTSMGS----LLIAALAWVGMM---FYST---LGKRTGLPGNLIVS-GCISLPFVYGGFIGGETSLSHsMLFALLAFLTNTGREVTKGVVDIEGDRASGIRTVAVLRGRDTAAIVSVTSYVLAVlVSVVPVYLHLVSFWYIPFVAATDL------------------------------------------\n>MGYP002760916778/47-232 [subseq from] FL=1\n------------------------------------------------------------------------------------------VFATGGGNAINDYFDREIDAINRPDRPIPRGAIAPRGALAFSIALFVAAVALTLLLPLAA-VVIAVVNLV----ALVAYTELF-----KGLPGVGNALVGYLTGSTFLYGGTAVRGDLAP-VVVLFVLAASATVAREIVKDVEDLEGDREEGLRTLPIAIGERNALTIAAVFVGVAVIaSPVPYLSGT---FGAAYLVGL--------------------------------------------\n>MGYP003346176427/11-85 [subseq from] FL=0\n-----------------------------------------------ELLKPITWFPPMWAFACGSITGS--ETILENLPIFFLGLLLTGPLVCATSQAVNDWYDRHVDAINEPQRPIPSGRIP-----------------------------------------------------------------------------------------------------------------------------------------------------------------------------------------------------------------\n>MGYP001301826441/27-219 [subseq from] FL=1\n--------------------------------------------------------------------------------------FITGFSISSYSMIINDVYDIEIDKVNQPERPLPKQLISVNSALSLSLILLLIGLTSSLLISYY--H---II--ITVIFSFLSWFYNI---WGKKQGLIGNSI-VASSMSVPFIFGGIITGNISLLVWSISLIAFLSGMGREIIKTIADVEGDQIKGVKSISIQFGSRNAMLIaCIFIVSSIIVSFIPVYFDLIQIYYVPLLLLT--------------------------------------------\n>MGYP000462786547/57-247 [subseq from] FL=1\n-------------------------------------------------------------------------------------------LLTAFgIYSLNDIFDLEIDRINYPMRPIPSGRVTKREVGVLSTILFILGLSLAYSVNIYV-------FLWDLLFAILGLIYSTPPIRLRKT-ILSNFVIGAGCFSTVMCGASVSIPTARAGFAAGVLLTFVTSIG--ALKDISDIEGDSAAGIKTLPILIGKRKTIQIATGGVFVlMALLLLGYFWfSFNTLYLLTSIIAT--------------------------------------------\n>MGYP003478165124/1-81 [subseq from] FL=0\n--------------------------------------------------------------------------------------------------------------------------------------------------------------------------YSAPPIRLKQNGWWGNAACGLSYEGLAWVTGAAVMAAgAMPEsrSLALALAYSIGAHGIMTLNDFKALEGDRRAG-KTVPVA------------------------------------------------------------------------------------\n>MGYP001043981553/13-131 [subseq from] FL=0\n------------------------------------------------------------------------------------------------------------------------------------------------------------------------------------------------------------------TTVVVALLYALGAHGIMTLNDFKALEGDRQTGVNSLPVTLGPERAARVACWVMALPQLAVIALLLTWDRPWHALVIAALLAAQVL-AMRVLLTDPKGRAPWYNATGVSLYVSGMMVAAFA---\n>MGYP000061891376/47-252 [subseq from] FL=1\n------------------------------------------------------------------------------VGLTAVAMVVTAVAVA-AGNAINDYFDREIDAINRPARPIPRGAVSPRGALAVAagWFVL--AVALAALLP-------PLSIAIAAV-NLVALVTYT--TVFKGTPGLGNVLVS-YLVGSTFLFGGAAVGKPTA-VVVLALLAGLSTFAREIIKDVEDVAGDREEGLSTLPIAIGERRALWLAAGALVVAvAVSPVPYLTGT---FGGVYLLGVGVADAVMLFA----------------------------------\n>MGYP000518807460/67-292 [subseq from] FL=1\n------------------------------------------------------------------------------------------TLMNAAGNAINSAYDAEIDRINKPYRPIPSGIIEKNEALRFGIVLIIAALMLSLMVNLTFA-FFSII------MAIFVITYSMPPFRVKRILWINNVwqALARGLIGIlAAW--SVLSNPFELKALAVsSIMFSF-ILPAQTSKDLSDMEGDREFGIKTLPVVYGIDKTVKIIALMITIPYLLLILYV-WTGIFPMRTLTLTLLTPLTIYMVLGF-KHPKQLDLVENTISWVLFYLHL---------\n>MGYP000329703157/45-160 [subseq from] MGYP000329703157\n----------------------------------------------------------------------------------ILGIALAGPVVCGMSQAANDWCDRHVDAINQPDRPIPSGRIPGLWGLWIAITMSLLALGIGWQLGIWG-------FCATLLGVAAAWAYSCEPIRLKRSGWWGPGIVALCYEGLPWFTGAAVM--------------------------------------------------------------------------------------------------------------------------------\n>MGYP002135926109/10-130 [subseq from] FL=0\n----------------------------------------------IELLKPVTWFAPMWALGCGVVSAGVP--VLEHWPSIVGAVLLAGPLVCGTSQAANDWFDRHVDAINEPHRPIPSGRMPGRWglAVAIAWTGL--SLAVGAALGPW-GFAATVVDTGAIGPGQALMV-------------------------------------------------------------------------------------------------------------------------------------------------------------------\n>MGYP000616244142/19-141 [subseq from] FL=1\n----------------------------------------------LTLFKPITWFPPIWAFLCGAVASGVPLGGSP--WLVLGGMVLAGPVVCGMSQAANDWCDRHVDAINEPHRPIPSGQVPGRW---GLWIALVTSLVALAflaanIIGAWvfMGGDRGVVALLNNGWGAL----------------------------------------------------------------------------------------------------------------------------------------------------------------------\n>MGYP003324885029/132-306 [subseq from] FL=1\n---------------------------------------------------------------------------------NMIFGFLTGFLISSFSMIVNDYYDIDVDRINSPNRPLVKGDISLiNAKYLAIMF-----LFLGILSALYI---SLIHFAIASIFSFVSWYYN---FKGKKYGLIGNFLVSLS-ISIPYIYGGLIHNIYDPLIMVLAGITFLASTGREIIKTIADVDGDKIKGIKSVSIQFGSRNAMLVACGFIIISI------------------------------------------------------------------\n>MGYP001057904242/5-235 [subseq from] FL=1\n----------------------------------------------LRLMRPVNCLMMGVAVLVGALIASR-GALIDTAAITLSLGFVTGFALTAASMVLNDYVDREIDAVNAPKRPIPSGVVSPSGALALSFTLSLAGF-IAA---FFTGM-------LSLLTALFAWvLFTAYTVFGKHTGFFGNILV-SGCVSTPFFYGAVLLGQVQElNVILYAAMAFLSNMGREVTKGIADVLGDRGYGVRTVAVVYGEKTAAAVSTGFYSAaVVLSLLPWFLRFASPFYLLVVA----------------------------------------------\n>MGYP000042903210/11-86 [subseq from] FL=0\n-----------------------------------------------ELFKPITWFPPMWAFACGVVASGVAM--EGKWALTLIGIALAGPLVCATSQAVNDWFDRHVDAINEPQRPIPSGRMPG----------------------------------------------------------------------------------------------------------------------------------------------------------------------------------------------------------------\n>MGYP003352855069/23-98 [subseq from] FL=0\n----------------------------------------------LELLKPITWFPPMWAFACGVIATGIP-L-TDRWSVLIAGVILAGPMVCATSQAINDWFDRHVDAINEPDRPIPSGRMP-----------------------------------------------------------------------------------------------------------------------------------------------------------------------------------------------------------------\n>MGYP001304076184/68-242 [subseq from] FL=0\n------------------------------------------------------------------------------IAAKIALGTLMAAVLNAASNTLNQVTDLEADRINKPGRPLPSGRVGPGEALR-----LSGWLYLAAFLI--ATPVGPQCTLLAGTAALLTVLYSAPPFRLKAVPYLANLVIAIPrgvLLKVAGWTCVRDFGRMEPWYI--GAIFGLFLLGATTTKDFADIRGDRAAGFRTLPVVLGTRRAAWLT--------------------------------------------------------------------------\n>MGYP002344169725/46-261 [subseq from] FL=1\n----------------------------------------------------------------------------------------------GGGNVINDYFDHKIDAINKPNRPIPSGRISLQNAKIYAYVLFLLSIVIGFIISYLVNSLIPAIIV--IISSILMYYYA---YKLKKIAIIGNLSISI-LTGLCFIFGGFIIGLETfNNNIIITSLYLgffafIMTMAREVTKDMEDIEGDKTEKARTFPILYGLKKSSYLA-GFLMILAsvLSPILYFNGIFNFYYIL-ILSLAIITFFYGAYTILKDQSIESA-----------------------\n>MGYP001068743883/5-209 [subseq from] FL=1\n-------------------------------------------KALLQIIRPINCLMMGFAVIVGASLATKEAFSS-QVFLNLFLGFVAAFTLAGSSMVINDYYDRKVDAINEPNRPIPKGTISPKQAL--IYASFLTAVGFIAA--FFTNTS---CLIIAVLSWILSTAY---VTRGKQTGLFGNFLV-STCVAVPLIYGSFAIGKGFEMALVLfAIMAFLSNTGREVTKGMVDVEGDKSQNIRTMAVAYGEKTAAVVA--------------------------------------------------------------------------\n>MGYP001792493629/10-149 [subseq from] FL=0\n---------------------------------------------DLELLKPITGCPPRWGFAWGRVAPGAALG--DRWLLGLGGIALTGPLVCGTSQVVNDWCDRHVDAINEPHRPIPSGLIPGRWGLWIAIAMSVLALALGTLLGPWG-------FGATVFAVLAAWAYSAEPVRLKRSGVWGPGLVGLCYE-------------------------------------------------------------------------------------------------------------------------------------------\n>MGYP000988025296/1-131 [subseq from] FL=0\n-----------------------------------------------------------------------------------------------------------------------------------------------------------------------------------------NAACGLSYEGLAWITGAAVMmnGEMpGPHTLTLALLYSIGAHGIMTLNDFKALEGDRLHGVRSLPVTLGPEVAARVACMVMGVAQALVVALLLVWGRPWHALAVTVLLLAQ-FRAMKTLLKDPKGKAPWYNA-------------------\n>MGYP000908203027/11-133 [subseq from] FL=0\n-----------------------------------------------ELLKTITWFPPMWAFTCGVVASAQSF-SA-NWLLIFLGLVLTGPLVCASSQAVNDWFDRHVDAINEPNRPIPSGRMPGR------WGFYIAVLW-SVLSLVWAWGLGTWGFWACALGLVLAWAYSAPPLRLK----------------------------------------------------------------------------------------------------------------------------------------------------------\n>MGYP000222955977/23-98 [subseq from] MGYP000222955977\n----------------------------------------------LELLKPITWFPPMWAFACGVIATGIAI--TERWQVLLAGVLLAGPMVCATSQAINDWFDRHVDAINEPNRPIPSGRMP-----------------------------------------------------------------------------------------------------------------------------------------------------------------------------------------------------------------\n>MGYP001066165964/8-210 [subseq from] FL=1\n----------------------------------------------IRLVRPVNGLMMGFAVIVGASSVLANPLSIE-IALNLFFGFLTAFLLSGASMAINDYCDREIDMVNEPQRPIPSGLVKPWESLTYAAILTLFGL-LAALFTNLS------CLAVAVVAWVVSVTYA---TKGKRTGLPGNFLVSA-CVAIPFIYGSFVVGQgLVLKVVFFAALAFLANTGREVAKGIVDIEGDRGKGMRTIAVSHGAKAAAYVAA-------------------------------------------------------------------------\n>MGYP000452729918/6-123 [subseq from] FL=0\n--------------------------------------------------------------------------------------------------------------------------------------------------------------------------------------------------------------------LLLAGLYSASAHGIMTLNDFKAIEGDRQMGVRSLPVQLGAKRAAQVSAVLMLAPQVIVLALLLLWDKPAYAAVIGALMIGQMFL-LRDFLKRPIEKALFYSGFGVPLLVSGMMVAAFAV--\n>MGYP001176847489/26-101 [subseq from] FL=0\n----------------------------------------------TELLKPITWFPPMWAFACGVISSGL---TTDGRwPLIITGVLLAGPLVCATSQAVNDWFDRHVDAINEPHRPIPSGRMP-----------------------------------------------------------------------------------------------------------------------------------------------------------------------------------------------------------------\n>MGYP000060590231/176-303 [subseq from] MGYP000060590231\n--------------------------------------------------------------------------------------------------------------------------------------------------------------------------------------------------------ATAAVGVLTGS-LALALLYSIGAHGIMTLNDFKAVEGDAQMGIRSLPVQLGVHRAAFTACAFMLLSQLAVVGLLYHWGFDKSAWTVLALCVAQLPL-MRAFVMDPIQQAIKLSAFGVPLFVSAMMVSAWA---\n>MGYP000462166812/29-225 [subseq from] MGYP000462166812\n-------------------------------------------------------------------------------ARALAGFYVA-FSLTAGVMIVNDYFDREVDRINRPDRPLPSGLVSSRLALSTAAGLFITGLLVSA-IGPWS----VLAFSLAALSFVVSMAYDA---KLKASGLLGNAIV-SYNVALPFLYGSVMIGKLMPINILFFGYAFAANMAREVIKGVPDLEGDRARGIKTVAVTWGERAAAKLgAlLMVADVAA-SPLPFFLGYAGLPYLVV------------------------------------------------\n>MGYP001343542849/9-173 [subseq from] FL=0\n--------------------------------------------------------------------------------------------LNAASNAINQIYDLAIDRVNKPKRPLPSGTLS----IPQAWGFTVAAFVLAWVLAWLAaPGGRRECFWIVMFTSVLVWAYSAPPFRTKRHGIWANVTIAIPrglLLKVAGWStVKTIFG-LEPWY--IGSIFGLFLLGAASTKDFADIEGDRADGCETLPILYGVKKAAWIT--------------------------------------------------------------------------\n>MGYP001058944558/343-534 [subseq from] MGYP001058944558\n----------------------------------------------------------------------------------------------GAALLWNDRHDRAADAINDPGRPLVTGLVDDRRARAFAWACAA----VAGWLALMVGY--P-TFLLMVACLLLAYLYSTPPLRLKRWPLVATLALGVLSL-LSLWSGFALFGQeMTP-IVFPRRIALLVVLGVMLgfpAKDLKDVRGDAAMGVHTWATLLGEVRARRL-VAACVLASYGLAGLLLPLGTGYWvAAGLLGLAS------------------------------------------\n>MGYP000983912665/20-135 [subseq from] FL=0\n----------------------------------------------LELLKPITWFAPMWAYMCGVVSAGEP--TSGRWLAIFAGVLLAGPLVCGASQAINDWYDRHVDAVNEPGRPIPSGRVP------GTWGLQIGiAMTVLSLLVAWS--LGPIVLGAAIVGLVLAWIY------------------------------------------------------------------------------------------------------------------------------------------------------------------\n>MGYP003332327978/4-92 [subseq from] FL=0\n-----------------------------------------------ELLKPITWFPPMWAFACGAVSSGVAPDGQ--WPLILTGILLAGPMVCATSQAVNDWFDRHVDAINEPNRPIPSGRMPGRwgLYIASLWTVL-----------------------------------------------------------------------------------------------------------------------------------------------------------------------------------------------------\n>MGYP000016361322/11-110 [subseq from] FL=1\n-----------------------------------------------ELFKPITWFPPMWAFACGVVASGMPLE--GRWGLALVGIALAGPFVCATSQAVNDWFDRHVDAINEPHRPIPSGRMPGRWglYIAVLWTGL--SLAVATLLGPW----------------------------------------------------------------------------------------------------------------------------------------------------------------------------------------\n>MGYP003483626665/23-97 [subseq from] FL=0\n-----------------------------------------------ELLKPITWFPPMWAFACGVVASGVA--VTEQWPLVLLGVLLAGPLVCATSQAVNDWFDREVDAINEPQRPIPSGRMP-----------------------------------------------------------------------------------------------------------------------------------------------------------------------------------------------------------------\n>MGYP003576225478/12-177 [subseq from] FL=0\n------------------------------------------------------------------------------------------AVLNGASNALNQIYDLDIDRINKPKRPLPEGRLTMREAWSFTWAMYAFALLLAWLVAPAGRHE---CFWIVLIATIITFLYSVPPARTKRLGIWANVTIAIPRGVLLKVAGWsAVKTVMAAEPWYIGAIFGLFLLGASTTKDFADMEGDARGGCRTLPIIYVVRRAAWM---------------------------------------------------------------------------\n>MGYP000654462228/35-215 [subseq from] FL=1\n----------------------------------------------------------------------------------------------SASMAINDYCDREIDSINAPYRPIPSGVVKPSEAII-IWVLLTI-MGfIAAYL---TSME--C-LLLASVAWVLFVVYST---KVKALGLIGNVVVS-LCVSIPFIYGSLLaAGKIELQIAIFAVMAFLANMGREVTKGILDIEGDKAKGIKTVAVSYGPKIAAL-LAGALYLSSviLSVLPWLLHLVSLAYLP-------------------------------------------------\n>MGYP003310703840/18-122 [subseq from] FL=0\n---------------------------------------------VLELIKPITWFPPMWAYACGVISSGMD--IVTNLGLIILGIVLAGPVVCGMSQAANDWCDRHVDAINQPDRPIPSGRIPG---LWGLWIAItMSaiALVIGWQIGVWGFY-------------------------------------------------------------------------------------------------------------------------------------------------------------------------------------\n>MGYP003430517733/19-94 [subseq from] FL=0\n-----------------------------------------------ELLKPITWFPPMWAFACGVVASGVP--LAERWPLILLGIVLAGPLVCATSQAVNDWFDRHVDAINEPQRPIPSGRMPG----------------------------------------------------------------------------------------------------------------------------------------------------------------------------------------------------------------\n>MGYP003857852579/14-239 [subseq from] FL=1\n----------------------------------------------LRLVRPINCLMMGFAVIVGAALASPRELSL--FWQNLAYGFLTGFFLTGASMAINDYYDREIDAINEPNRPIPSGLIKPKKALAFAFVLTAAGFVSAYLTSIFC-----L-FIVLIAW-VVFVTYT---TIGKRSGLPGNLLV-STCVAIPFIYGSvAVANEVKTNVLIFVSMVFLSNTGREITKGIVDVQGDKARYVKTLAVRFGEKTTAVVaSVFYLSAVLLSPLPWLLSIVSLWFI--------------------------------------------------\n>MGYP003305645375/45-237 [subseq from] FL=1\n--------------------------------------------------------------------------------------FITGFSISSYSMIINDIYDIEIDKVNQPERPLAKQIISINSALSLSLILLLIGLTSSMII--SYSHLI-----ITVIFSFLSWFYNI---WGKKQGIIGNSI-VASSMSIPFIFGGVITGNISLLVWSISLIAFLSGMGREIIKTIADVEGDKIKGIKSVSIQFGSRNAMLIACGFIIISILiSFIPVYLNLIQIYYIPLLI-LT-------------------------------------------\n>MGYP001137923927/39-240 [subseq from] FL=1\n-----------------------------------------------------------------------------DILQSVMA-VASIVCASIFANIENDIADIELDRKVKAYRPLPSGRYTVPEARAASMAFLAVSIAFGLLTYAF-SRSFPLCILL-LAVPLATHFYSMPPARLKARSWIGVMTLSLIYLS-PLLLGYLLAGDGRLNLPLLCLLFLLFFLATG-VKDFEDVEVDKSFGIMTPPVSYG-ETKTAACLKVLAILSGTCAV---GLALAYFASGLLA---------------------------------------------\n>MGYP000418551877/29-246 [subseq from] FL=0\n------------------------------------------------------------------------------------LGGVSGSVLNGASNVINQYFDIDIDRINKPHRPLPSGRIDKKYALLYGISLYLVSLSLAF----SVGLQF---FAIGTAAAFFTLMYSVPPVRTKNHGLIGNLTLIPRGI-LPIVAGWSISKPvFSIEPWALGAILGIFVFGANTSKDFSDIRGDSVHGARTLPVIYGHEKSARMMMPFLVLPFLLVPLFVWLGWLIPNTLPLTLLSIWGLCVSF-IILRDPSKLTI-----------------------\n>MGYP001461283479/3-248 [subseq from] FL=0\n-----------------------------------------------ELSRPFTLVAPALGFLSGGltaiGAAPYEPWSPWLVIYPVLGALMA-AVLNAASNTLNQIYDLDIDRIKKPRRPLPEGRIPLRAAWIFTWVTYAVALALAWLVAPAGRHE---CFWIVLAATVLTVVYSAPPARTKRFGIWANVTIAIPrgvLLKVAGWSSVKTVMGVEP--WFIGAIFGLFLLGASTTKDFADMEGDARGGCRTLPIVYGVRRAAWMISPSFVVPFlLIVAGTEtgVLTGN-YWLLHALGAV-------------------------------------------\n>MGYP001252823121/22-229 [subseq from] FL=1\n-----------------------------------------------RFTRPFTLLPPVVGIVSGSLVAYG--ATRQGwPWRAILLAAMAAGVLNAASNGLNQICDLHIDRINKPQRPLPSGALSV----RAAWLITLLGYGAALGLAACVNRQTLVIYTLAAA---ATFLYSAPPFRTKRSLWGANLTIAATrgeLLKVAGWAAvSSVLGTWEPWII--GSVFFLFLLGATSTKDFADMKGDAEDGCRTLPIVLGPVRAAW-CIAP-----------------------------------------------------------------------\n>MGYP000618253793/77-166 [subseq from] FL=0\n------------------------------------------------------------------------------------------------GQAVNDWFDRHVDAINEPNRPIPSGRVPGRWGLyvGIVWS--AVSLAVATLLGVWV------VAAVCV-GLVLAWLYSAPPIRLKGNGWFGCLAVGLCY--------------------------------------------------------------------------------------------------------------------------------------------\n>MGYP000311001399/47-257 [subseq from] FL=1\n------------------------------------------------------------------------------VLADIAIGTLMAAVLNAASNGINQIYDLEVDRVNKPARPIPSGRLSIAEAKRLSWTLYLIALALAATVN-WQ------CFLLAAIAALLTIVYSAPPLRTKRHPILANVTIALPrglMLKVaGWTTVKSAFDGVEPWFI--GSIFGLFLLGASSTKDFADMKGDEAGGCMTLPVKYGPTKAAWLIAPFFVLPFLLIpIGWRLGwLSGVPWALDLLGLVLT-----------------------------------------\n>MGYP003408697797/10-85 [subseq from] FL=0\n----------------------------------------------LELLKPITWFPPMWAFGCGVAsmpAAGGVNWLL-----LIAGILLTGPLVCGTSQAVNDWFDRHVDAINEPKRPIPSGRVP-----------------------------------------------------------------------------------------------------------------------------------------------------------------------------------------------------------------\n>MGYP000019310825/22-96 [subseq from] FL=0\n-----------------------------------------------ELLKPITWFPPMWAFACGAVASGQ-DWG-ERWPLLLLGLVLTGPLVCASSQAVNDWFDRHVDAINEPQRPIPSGRMP-----------------------------------------------------------------------------------------------------------------------------------------------------------------------------------------------------------------\n>MGYP001772737111/5-208 [subseq from] FL=1\n-------------------------------------------KAYVMITRPPNGVLMFIGILAGVAISYSKAIHIQELVYSFIV----AYSLNGSSMVLNDYFDREIDKINAPHRPLASGVIKPSHAIVYSSILALIGLSLAALISFYCM-IVAIISY------VAAFLYNS---SLKKSGLIGNLVVS-LVVSAPFIFGATMSdGYISERIMIFIIPVILLNTGREIIKGIADIEGDAIRNVKSIARTKGASKA--ALIGAL----------------------------------------------------------------------\n>MGYP000016088004/42-201 [subseq from] MGYP000016088004\n---------------------------------------------------------------------------------------ATVVLVTAGGNTINDYFDAGIDRINRPDRPIPSGEVRENEAWNLSFILFAGGILMTAFTNIL-------CVAIALFNSLLLFLYAA---RLKRSCFSGNLAVSYLSASIFLF-GGAYLGwegAVLVLPIALITFFAMAS--RELLKDAEDVEGDLTAGADTVPVRYGVKAAVL----------------------------------------------------------------------------\n>MGYP000689229910/68-260 [subseq from] MGYP000689229910\n--------------------------------------------------------------------------------------------LTAGVMITNDVFDLEIDRINRPDRPLPSGRLRKDTALTTAVLLFISGVAVS-ILGSWMEL----AFPLAVVSLFLSLAYN---WKLKRQGLLGNAAVSF-NVGLPFLYGAVMVGRPFTTLNLLFFFYAFAaNMAREIIKGIPDMEGDSKRGMKTLAVKSGPRTAARLSfvILLADVIASPLPYFLHAAGLIYVALLLPGDAL------------------------------------------\n>MGYP003854564609/17-95 [subseq from] FL=0\n-------------------------------------------KAVLTLLKPVTWFPPMWAFTCGAISAGV-PLTDRK-ALLALGICITGPLVCASSQAVNDWFDRHVDAINEPRRPIPSGRMP-----------------------------------------------------------------------------------------------------------------------------------------------------------------------------------------------------------------\n>MGYP002760244684/61-260 [subseq from] FL=1\n---------------------------------------------------------------------------------------------VAAGNAVNDYFDREIDAINRPDRPIPRGAVSPRGALAFSVALFVSAVGLAASLPPA-------ALGLAAVNlvALLTYT-----TVFKGTPGLGNVLVSAL-VGSTFLFGGAAVGRLDAP-LVLAVLATLSTLTREIIKDVEDVAGDREEGLTTLPIAIGSRRALWMGAASLGAAvVVSPLPYLLGTFGAAYLVVV-AIADATMLYAWYESFGDP----------------------------\n>MGYP001088958128/18-101 [subseq from] MGYP001088958128\n---------------------------------------------MLRLIKPITWFPPMWAYLCGVVSSGVSP--SGNWFLVILGVILAGPIVCGMSQAANDWCDRFVDAINEPDRPIPSGRIPGKW---GLWI-------------------------------------------------------------------------------------------------------------------------------------------------------------------------------------------------------\n>MGYP000894170221/7-187 [subseq from] FL=0\n--------------------------------------------------------------------------------------------------GINQVYDLTNDRVNKPRRPVPSGRLSEKEAMIVSYVWFAIALLLAALVN-WQ------CFALAFAATLFTWAYSAPPLRTKRRGLWANITIAIPRgllLKVAGWSTvKSVIG-LEP--WYIGSIFGLFLLGASTTKDYSDIAGDRADGCRTLPIVYGIKKSAWMISPSFVLpfLLLPLGAHLkILTGNPIY---------------------------------------------------\n>MGYP000167893261/11-130 [subseq from] FL=0\n-----------------------------------------------ELFKPITWFPPMWAFACGIVASGVAMD--GKWLLAIIGVALAGPFVCATSQAVNDWFDRHVDAINEPNRPIPSGRIPGRWG---LWIA--WGMSILSLFVGW--HLGPWGFAATVIGVIAAWAYSAEPV-------------------------------------------------------------------------------------------------------------------------------------------------------------\n>MGYP000494674081/114-313 [subseq from] MGYP000494674081\n-----------------------------------------------AFARPFTLIPPMIGIFSGALI-GYGATRVPFPFLHVALAVLAAAVLNAASNALNQICDFRNDSVNKPHRPLPSGKMTHREAWTFTVLAYAVALSLVSVVN---LQT--FVIYLAA--ALATVAYSAPPVRLKRRPFGSNFIIALirgALLKVAGWAAVAtVLASFEP--WYIGSIYFVFLLGATTTKDFADIEGDRKAGCITLPVRYGAT--------------------------------------------------------------------------------\n>MGYP000656797724/2-118 [subseq from] MGYP000656797724\n--------------------------------------------------------------------------------------------------------------------------------------------------------------------------------------------------------------------VALALLYSVGAHGIMTLNDFKAIEGDRRMGVASLPVQLGAHGaARMACVFM-LVPQVAVAALLLNWQLPWHAAAVLALAVSQGPLMLK-FLRQPVERALYVSAFGVPLFVSGMMVSAWA---\n>MGYP002761606105/52-247 [subseq from] FL=1\n--------------------------------------------------------------------------------------VLATILAVGAGNAINDYFDREIDAINRPERPIPRGAVTPHETLAFAAVQFAVAVGLALVLP-------PLAVAIAVVNLTALVAYT--K-LFKGLPGVGNAVVGCLGGSTFLFGGAAVGGALRP-VAVLAVLAALATFSREVIKDVEDIAGDREEGLNTLPIAVGKRRALQVAMAALLVGVAgSPLPYLLADFGVAY---LVAVAVPDVL--------------------------------------\n>MGYP001234080810/1-70 [subseq from] FL=0\n-----------------------------------------------------------------------------------------------------------------------------------------------------------------------------------------------------------------------------------------------------------------------DVFQLLMVVVLISIGQHLASVILILLIIPQITFQDIWLLRDPLSFDVKYQASAQPFLILGMLVTALAIGH\n>MGYP001113427579/28-180 [subseq from] FL=0\n----------------------------------------------------------------------------------LICVIL--PCLTAiYTYTLNAYTDKDIDLINKPERPLPQNKISQRTVISvSIFALILD---L-VLIFVYLNPVQQLIFLIAI---LFSAGYSLKPISMKAHGIAANFAIAVGYILCPFLLGYTQYNSILniPlrDAVILILLF-FQTFGACASKDLSDLPGDR----------------------------------------------------------------------------------------------\n>MGYP001246923684/63-138 [subseq from] FL=0\n-----------------------------------------------------------------------------------------------------------------------------------------------------------------------------------------------------------------------------------------------------------------IAVGWLIVEDLAMVVALVLLGQHFAAVLLTLLIIPQITFQDIWLLRDPVAFDVKYQASAQPFLVLGMLVTALAIGH\n>MGYP001094575236/41-238 [subseq from] FL=0\n--------------------------------------------------------------------------------------------LLSAGNVLNDFYDVKTDTINKPLRPIPSGKISKKSALVFSIFLFIVGISLGLLVSLFA-------FAIAVLVSLILVFYT---FKLRENPLIANVSIGT-LTGLTFISGglavEKIKGSIIPAIFAL--L---FTTGREIVKDIQDVKGDKESGLNSIAIKLGEKKAVYISIVFFTLLILaSPIPYFIGIYSIYYLIcVLLGVDLILIYCAFSL---------------------------------\n>MGYP000262273940/44-257 [subseq from] FL=1\n---------------------------------------------------------------------------------------ATGFFLSAAAMVSNDIADLEVDAVNAPHRPLVQGSVSIKEAWLVFALCSIAGITSS----VLLG---PLCCMLAAAALLTSVLYN---FKVKAYGLVGNAFV-SFNVALPFLFGEISLGTSSLELTLNKLFFvmaFFANMSREVVKDVADVEGDRRRGLKTLPIALGQERALVVALVLMLIAvAGSILPFLLGlAGVLYLALVA---TADAVFVSSAlRVLRRPSKNE------------------------\n>MGYP001036736202/22-204 [subseq from] FL=1\n------------------------------------------------------------AVIVGASLVSALNFSI-----NLLLGFVTSSTLTGASMAINDYYDREIDAINEPNRPIPSGAVRPKEALSLAAVLSLVGFAAALMTNISC----LIV---A---MITWMIFVTYTTKGKRTGLPGNLLV-STCVVIPFIYGGFVVENLELSVILFAAMAFLSNTGREITKGITDVEGDKSQNIKTIALLFGERTAAILA--------------------------------------------------------------------------\n>MGYP001422089573/26-224 [subseq from] MGYP001422089573\n------------------------------------------------------------GAVTAIGASPAEVWSLGVVTPAIIGAVMAAVFNAG-SNALNQIYDLDIDRVNKGGRPLPSGRMT----MAEAWTVTVAAYGLTLVLA-WlvAPGGRHECFWLVSVAIVATYVYSVPPLRTKQYGMWANITIAIPRGVLLKVAGWSAVKTVvGVEPWFIGGIFGLFLLGASTTKDFADMEGDRRGGCRTLPIIHGVRRAAWMISPS-----------------------------------------------------------------------\n>MGYP002781230481/1-111 [subseq from] FL=0\n--------------------------------------------------------------------------------------------------------------------------------------------------------------------------YSAAPLRFKRSGWLGPLVCALSYEGLSWFTGTAVmLGGWPPATtLWVLLLYSLGAHGIMTLNDFKAVVGDSATGLRSLPVILGEARAVRFACGVMALAQLAVIALLATAGR------------------------------------------------------\n>MGYP000506914523/12-87 [subseq from] FL=0\n---------------------------------------------ALRLIKPITWFPPMWAYVCGLIASGASPAG--QWHLVLLGILLAGPIVCGMSQAANDWCDRHVDAINEPDRPIPSGRI------------------------------------------------------------------------------------------------------------------------------------------------------------------------------------------------------------------\n>MGYP002346777455/11-84 [subseq from] FL=0\n-----------------------------------------------ELLKPITWFPPMWAFGCGVVASGAP--VSERWGLVLVGVLLAGPLVCATSQAVNDWFDRHVDAINEPNRPIPSGRM------------------------------------------------------------------------------------------------------------------------------------------------------------------------------------------------------------------\n>MGYP000628008637/19-123 [subseq from] FL=0\n---------------------------------------------GIELLKPITWFAPMWAFGCGAISARSMAEPDRTTVWiVLAGIVLAGPLLCGASQVVNDWFDRHVDAINEPDRPIPSGRIPGKWGLYIALAMSVLSLIVGAQLGPW----------------------------------------------------------------------------------------------------------------------------------------------------------------------------------------\n>MGYP000450988601/45-234 [subseq from] FL=1\n------------------------------------------------------------------------------------------YGLCGSSMAFNDLFDKEVDKINAPWRPLPSGAISDLDAILTASILALIGIAAAA------ATSIPCLLV-AATSFIAAFAYNA---RLKKTGFLGNMIVSVVV-VAPFIYGAVLSdGYISPRLITFILPVYLSNLGREVIKGISDVEGDAVRGVRSVARIMGEDFAAKLgAALYVAAVSLSPLPYLLElVGWIYLPIVLIA---------------------------------------------\n>MGYP003577552112/11-180 [subseq from] FL=0\n-------------------------------------------------------------------------------------------TPTAFSNAINQTYDLEIDRVNKPRRPLPSGTLSLSD----AWAFTIASAVLAWVLawlaDPSGRH---ECFWIVLFTSVLVWAYSAPPFRTKRHGMWANVTIAIPRgmlLKVAGWSAVKTVIGLEP--WYIGSIFGLFLLGASTTKDFADMEGDRRGGCRTLPILYGVRRGAWMISPSF----------------------------------------------------------------------\n>MGYP001766722012/13-129 [subseq from] FL=0\n--------------------------------------------------------------------------------------------------------------------------------------------------------------------------------------------------------------------LALALLYSLGAHGIMTLNDFKAIEGDRRMGIGSLPVRLGVTGAARVACAVMLLPQLVVVGLLGLWGAPLHAAAVAALVVVQALM-MRRFLTDPRAQALWYSGFGVPVFVTGMMVSAFA---\n>MGYP001094050972/46-277 [subseq from] MGYP001094050972\n----------------------------------------------------------------------------------LLLGFLTGFSLTGASMAINDYFDRFIDAVNEPTRPIPSGAVKPFEALVYAGLLTILGFATASMSNL-------LCLLAAVTAWM---LFSTYTVKGKRKGFLGNLMVS-GCVATPFIYGSLAIDRFNVNNLLFASMAFLSNTGREVTKGIVDVSGDRLHKVKTLAVVRGERTAAYTASAfYLSAVGLSLLPWVLGLASVWY-LALVALTDIGFVVSSMFLLKNPSRENARRvKQTVLVWMLLGL---------\n>MGYP000341740783/27-105 [subseq from] MGYP000341740783\n--------------------------------------------ATLTLVKPHTWFPPMWAYLCGAVSAGVSPSG--QWPLIVLGVVLAGPIVCGMSQAANDWCDRHVDAINEPNRPIPSGRIPG----------------------------------------------------------------------------------------------------------------------------------------------------------------------------------------------------------------\n>MGYP000376113856/1-111 [subseq from] MGYP000376113856\n--------------------------------------------------------------------------------------------------------------------------------------------------------------------------------------------------------------------------YSLAAHGIMTLNDFKSVEGDRLMGVGSLPVRLGVGLAAYTACWVMIVPQIGVIALLVGWDQPWHAAAVLALVLAQMKL-MQYFVANPIERALKLSAFGVPLLVTGMMVAAFA---\n>MGYP001557819190/8-237 [subseq from] FL=1\n----------------------------------------------LRLMRPINCVMMGFAVLVGATIAN-PN-ILRAPWPYLVYGFTTGFMLTAASMSINDYYDRAIDAVNEPKRPIPSGLIKPKEALAFAFILTAIGFTFAYLTNISC---F----AVAIFAWIVFVSYTT---VGKRSGLPGNFLV-STCVAIPFIYGnYAISSAIDLKVIVFASMAFLSNTGREITKGIVDVEGDKTRNVKTLAVRFGEKNAAVAAIIfYLIAVLLSPIPWLLDLVSvLFIPLVA-----------------------------------------------\n>MGYP001081423913/3-138 [subseq from] MGYP001081423913\n---------------------------------------------------------------------------------------------------------------------------------------------------------------------------------------------------LPWFTGAAVLSTGKPsfEIVTVALLYAFGAHGIMTLNDFKALEGDSQHGVRSLPVTLGPDVAARLACTVMALAQALVIALLLVWGRPWHALAITVLLLAQ-FRAMKTLLADPKGKAPWYNATGIGMYVSGMMISAVA---\n>MGYP003154176405/2-111 [subseq from] FL=0\n-----------------------------------------------------------WAFACGVVSvSGgENAWIL-----ALAGAVLAGPLICATSQAVNDWFDRHVDAINEPHRPIPSGRIPGRLglIIAVAW---------TAVSLAYAWFLGPTVFYAGVVGMALAWAYSAPPVRLK----------------------------------------------------------------------------------------------------------------------------------------------------------\n>MGYP004328808753/1-59 [subseq from] FL=1\n------------------------------------------------------------------------------------------------------------------------------------------------------------------------------------------------------------------------------------------------MGLDSLPVVFGVDKAKWICAASIDLTQLAVAAYLALIGETIYAEVLVGLVVPQMVLQVA----------------------------------\n>MGYP002760660266/52-219 [subseq from] FL=0\n--------------------------------------------------------------------------------------VLATILAVGAGNAINDYFDREIDAINQPGRPIPRGAVTPRETLVFATAQFIIAVGLALVLP-------PLAVIIAVVNLIALVAYTK---LFKGLPGVGNAVVGCLGGSTFLFGGAAVGGALRP-VAVLAVLAALATFSREVIKDVEDIAGDREEGLNTLPIAVGERRALQIAMVALVV--------------------------------------------------------------------\n>MGYP001182397741/11-192 [subseq from] FL=0\n-------------------------------------------------------------------------------------------AVTGAGNVVNDYFDREIDAVNRPGRPIPNNRISPDRAFS--WSIALFALGCSLAL--FMN---SLALAIAIFNSVLLYFYAR---NLKVTPFAGNLAVGYLTGSTFIFGGAA--GDDIEITLFLFLLASLATLAREIEKDIEDVAGDRSSGARTLPIVIGERKASI--LAALFVAATIGLSYLPPLGRAYLAAVTV----------------------------------------------\n>MGYP002780315344/2-91 [subseq from] FL=0\n--------------------------------------------------KPVTWFPPVWAFGCGVVSSGAP--LSERWPLALAGLLLAGPMVCGMSQAVNDWFDRHVDAINEPDRPIPSGRVPGTWgfWLAVLWSALAF--GA-----------------------------------------------------------------------------------------------------------------------------------------------------------------------------------------------\n>MGYP001076493383/8-285 [subseq from] FL=1\n----------------------------------------------LRLMRPINCVMMGFAVIVGAALTSP--SVSSDLWSQLIYGFITGFMLTAASMAINDYHDKEIDAINEPSRPIPSGLIKPKEALALASILTAMGFAT-AFANTYLTSIFCLVTAIIAWITFVTY-----TTIGKRTGLLGNFLVSV-CVAIPFIYGSyTVTGAIELNVLIFASIAFLSNTGREITKGIVDVKGDETQKVKTLAVRYGEKNAAIMAtIFYLLAVLLTPIPWLLNLVSLWFI-PLVAITDFGLAASSFMLLKDYSRENARrIKKIALLWFIIGLLAFVIGT--\n>MGYP001460635273/53-111 [subseq from] MGYP001460635273\n-----------------------SAGFRQLVGFRGAADTEDepLWKIRIQLTKPGTWVPLIWGVACGAAASGNGRAASENAA-------------------------------------------------------------------------------------------------------------------------------------------------------------------------------------------------------------------------------------------------------------\n>MGYP000459682481/28-168 [subseq from] MGYP000459682481\n----------------------------------------------------------------------------------------------------------------------------------------------------------PWGFGATLLGVAAAWAYSAEPVRAKRSGIWGPGLCGLAYETLPWVTGAAVLAGGAPALavLLIAVLYGLGAHGIMTLNDFKAIDGDRQMGLASLPVTLGPDRAARVACLVMIVPQVIVIALLIAWGAALHALAITALLAIQ----------------------------------------\n>MGYP000268147923/3-143 [subseq from] MGYP000268147923\n-----------------------------------------------------------------------------------------------------------------------------------------------------------------------------------------------SYEGLAWITGAAVmVGGMMPasSIVVLALLYSLGAHGIMTLNDFKAVQGDLQMGVRSLPVQLGVVgAAKAACLV-MLVPQVWVSLLLLHWGAHLHALAVLLLMLAQLPLMLR-FIHSPVEKALSVSAFGVPLFVAGMMVSAWA---\n>MGYP003416886462/16-92 [subseq from] FL=0\n----------------------------------------------TELFKPITWFPPMWAFACGVIASGAS--LQERWWMAIVGIALAGPLVCATSQAVNDWFDRHVDAINEPQRPIPSGRMPG----------------------------------------------------------------------------------------------------------------------------------------------------------------------------------------------------------------\n>MGYP000091360315/20-95 [subseq from] FL=0\n----------------------------------------------LALLKPVTWFPPMWAYACGAISAGQI--TSDRWFAVALGVLLAGPLLCGASQAVNDWFDRHVDAINEPDRVIPSGRMP-----------------------------------------------------------------------------------------------------------------------------------------------------------------------------------------------------------------\n>MGYP003343386956/23-124 [subseq from] FL=0\n----------------------------------------------LELLKPITWFPPMWAFACGVIATGIP-LT-DRWFVLIAGVILAGPMVCATSQAINDWFDRHVDAINEPDRPIPSGRMPGRWglYIAILWTGL--SLMVGWLISPWA---------------------------------------------------------------------------------------------------------------------------------------------------------------------------------------\n>MGYP003337274670/27-101 [subseq from] FL=0\n-----------------------------------------------ELLKPITWFPPMWAFACGAISSGVSpegKWPV--IATG---IVLAGPMVCATSQAVNDWFDRHVDAINEPQRPIPSGRMP-----------------------------------------------------------------------------------------------------------------------------------------------------------------------------------------------------------------\n>MGYP000347783029/9-242 [subseq from] MGYP000347783029\n-----------------------------------------------QLIRPVNCLMIGFAVVIGEIIGV---RRIPDLS-NIVLGFLTGFFVSASAMVLNDVFDVEIDSVNEPQRPIPSGIVT----ITEAKV-LGGGLGmLGCILALLLGG---VPFLIAIVFWVIAILYDRF---GKYLGLLGNAMVSAS-VAIPYIFGGIVVKELTIVIIILALMSFLANMGREVVKGIIDLEGDRLINARTLAITRGVKTATYVSMLFIIVAILiSPIPFLTGDFGIHY---LIGVIIADFLMIY-----------------------------------\n>MGYP003517724973/11-84 [subseq from] FL=0\n-----------------------------------------------ELLKPITWFPPMWAFGCGVVASGMPAQG--RWGLIVLGILLAGPLICATSQVVNDWFDREVDAINEPNRPIPSGRI------------------------------------------------------------------------------------------------------------------------------------------------------------------------------------------------------------------\n>MGYP001161994573/1-111 [subseq from] FL=0\n-------------------------------------------------------------------------------------------------------------------------------------------------------------------------------------------------------------------------LYSTGAHGIMTLNDFKAIEGDRQMGVGSLPVRLGVQRAAQVACWIMILPQFAVVALLLEWGVMPYAAGVGALIVAQGV-LMRWFLQKPIDRALFYSGFGVPLFVLGMLVSAF----\n>MGYP000574978813/11-235 [subseq from] FL=1\n----------------------------------------------LELTRPVNVIAASVLTFIGAFVAGGVA--GEPVA--VLAAVAATGLAVGAGNAINDYFDREIDRINQPERAIPRGAVSPRGALVFSVVLFLGAVALAVTLPRLAI-GIATVNLLA----LVAYTE-----VFKGLPGVGN-ALVAYLVGSTFLFGAAAIGGRIGPAIVLFVLAAIATLTREIIKDVEDLEGDREEGLETLPIAIGERRALVVAaVLLVAAVAASPIPYLREEFGVAYLLV------------------------------------------------\n>MGYP001259387693/18-239 [subseq from] FL=0\n------------------------------------------------------------------------------------------------SNALNAAYDVDIDKINKPYRPIPAGVVTKDEARSFAWVLYLV--------TIWrAAGAFQLTYsFLVLCIMLITIGYSMPPLRFKQRLWWSNISVAWARGMLGFVAAWSIFddpllphGSLPFDLApfMIGGIMFLFLVGATTTKDFTDIEGDRKYGMNTLPVVYGPRKAAIYSSPflVVPFLLIPIAAYLDI-LK-PQAAILAGLVVW-GFYLIYLLDKSKFKQDAKLENSP-----------------\n>MGYP000352519815/127-258 [subseq from] MGYP000352519815\n------------------------------------------------------WVPSMVAALVAVSYAGGVGTTLLVATRGTGIGIGAGPLVCASSQAVNDWFDREVDAINEPQRPIPSGRMPGRwgLYIAVLWTAL--SLLLAAALGTWC-----LI--AGLVGLALAWAYSAPPLRLKLNGWWGNLACGLCY--------------------------------------------------------------------------------------------------------------------------------------------\n>MGYP003123570448/7-128 [subseq from] FL=0\n---------------------------------------------------------------------------------------------------------------------------------------------------------------------------------------------------------------PAGEVVIIAALYALGAHGIMTLNDFKALEGDRQTGVNSLPVTLGPERAARVACVVMALPQLAVIGLLLAWDRPFHAAA-IGLLVLAQLWAMRVLLSDPKGRAPWYNGTGVTAYVTGMMIAAFA---\n>MGYP000916881872/9-222 [subseq from] FL=1\n-----------------------------------------------RLLRPFTLLPPLLGMLSGAASAVGAVRPDMGLWRgfaSVALGAAMAAILNGASNVLNQVHDLEIDRINKPERPLPRGEVTLGAARLYAIILYAAALGLAFLVQ-PAG--TPELFWIVVATALLTWAYSGAGLRLRKSWWLAPLVIAVPRGGLLKVAGWATLAPVFSDrePWMLGGVFFLFVLGAASTKDFSDMEGDRKGGVVTLPIRFGPRGAARIM--------------------------------------------------------------------------\n>MGYP003442457397/1-120 [subseq from] FL=0\n------------------------------------------------------WFPPMWALGCGIVSSGVSPGQRWPLI--AAGVLLAGPMVCGTSQAVNDWYDRHVDAINEPNRPIPSGRIPGRWglYIAIIWT------GLSLLLATTLGT---WGFVAAIVGLALAWAYSAPPIRLKPRGL------------------------------------------------------------------------------------------------------------------------------------------------------\n>MGYP001586803482/54-234 [subseq from] FL=0\n-------------------------------------------------------------------------------------LLASGAAffICGAGNVINDYFDVDIDRVNAPSRPIPSGAIAPSS--ARLYALFLFAL--GALA---AAPISPFVLAIALLNSLLLYLYA---WRIKRRGGLLK-GLTVSYlVASPFFFGGAAVGHPLPTL-LLSLLAGLANVGREVVKDIEDYEGDRPYA-RTLPRQLGIGGAAWGAAVFVALaVALSPLPYLL----------------------------------------------------------\n>MGYP000212219510/5-122 [subseq from] FL=0\n-------------------------------------------------------------------------------------------------------------------------------------------------------------------------------------------------------------------IILVAALYSVGAHGIMTLNDFKSVRGDEAMGLRSLPVQLGVEGAARFACWVMALPQVAVILLLIVWGAPVHAIIITAMLAAQLVLMLR-LLKAPRERAAWYNATGTSLYVLGMLVSAIC---\n>MGYP001117857614/25-239 [subseq from] FL=1\n-----------------------------------------------DLARPFTMLAPFFGILAGALIALGDMGSYTLIWKGILAG-LTGSFLNAASNAINQVYDLEIDRINKPERPISSGRMTARQAMVFAWILYAVCIILGFLIS----RAFLIVVLIS---AAFTWGYSAPPIRFKNNGILANIAMAVprGFLMiVGGWVAIRPDAWLDPTPWLIGFVIFLFVVGAASTKDFADVEGDKAGGARTVVVEYGFHKAAWIIAPFLVIPY------------------------------------------------------------------\n>MGYP001579616418/19-90 [subseq from] FL=0\n---------------------------------------------VLELLKPITWFPPMWAFGCGIVSSGvGFagHWPV-----IVLGILLAGPLLCAASQAVNDWYDRHVDAINEPQRPIP----------------------------------------------------------------------------------------------------------------------------------------------------------------------------------------------------------------------\n>MGYP000387704041/10-279 [subseq from] FL=1\n------------------------------------------------MMRPINCLMMGFAVLVGAAIADSKALTFY--WQNMSYGFLTGFLLTAASMVVNDYYDRDIDAINEPNRPIPSGLIKPKEALTYA--FLLSALGLIT---AFLTNTGSIACFLsALFFWLVSVTYVT---FGKKTGLLGNFLVS-LCVSAPFIYGNlAVANDVQLKTWIFVAMVFLSNTGREITKGIVDVKGDEMRGVKTIAVRYGVHKATMaatICYlLAVALTPL---PWFFGLVNIWFIPLV-ILTDIGLIFSSITLLRDHSRENARrVKKQVLAWFFVGLIA-------\n>MGYP000044335475/1-168 [subseq from] MGYP000044335475\n--------------------------------------------------------------------------------------------------------DLEIDRINKPYRPLPSGRLTVREARIIAVALTWAALALAAL----VGHIF---LALASAAMLLTFLYSAPVVRLKSRLWINNVTQAAIRGVLGPLAAWTVYSSLNARILAVAAVMFVLITAGQSVKDIPDVRGDAAFGIRTLPVVYGIPfTYRVVAAGAaLDaalIAALSLMG------ML-----------------------------------------------------\n>MGYP001122432244/50-260 [subseq from] FL=1\n-------------------------------------------------------------------------------------GFLVGFILVAGSMAVNDILDAEIDAINNPSRPIPSGRVSKNQAAAFAAITLLAGLLLAFMLSIL---NFLIA--IAAVGLMLYYNRS-----GKRTGLLGNAVVSAN-LAIPFIFGGAIGG-ITTTLYVFALLAFLAGMGREVIKGMADVTGDSKRGVRTLAVTRGLEIASR--TGALFFVAavlLSAIPITLrMVSWLYVPTVLI----CDLGFMYSaYsIVKDPSPG-------------------------\n>MGYP003305475486/45-242 [subseq from] FL=1\n--------------------------------------------------------------------------------------FITGFSISSYSMIINDIYDIEIDKVNQPERPLAKQIISINSALSLSLILLLIGLTSSLLISYY-----NII--ITVIFSFLSWFYNI---WGKKQGIIGNSI-VASSMSIPFIFGGVITGNISLLVWSISLIAFLSGMGREIIKTIADVEGDKIKGVKSVSIQFGSRNAMLIACGFIIISILiSFIPVYLNLIQIYYIplLILTDLILL-----------------------------------------\n>MGYP000281673636/48-222 [subseq from] MGYP000281673636\n--------------------------------------------------------------------------------------------ATAAGNMINDYFDREVDQVNAPERPLPRGAVSPRTTLGVSLALFAVAFAITLTLPLAA-VAIAV-VNL---AALISYTSVFK-----GLPGAGNVVVGLL-VGSTFPFGAAASGGIDPTIGVLFALAAVATVTREIVKDVEDIDGDRTAGLRTLPIAVGRRRALWIGTGLLvAAIGMSPAPYFFAE--------------------------------------------------------\n>MGYP002788365188/10-99 [subseq from] FL=0\n----------------------------------------------LELFKPITWFAPMWAFLCGVVSAGGDT--SASWIMVAAGVLLAGPLVCATSQAVNDWFDRHVDGINEPHRPIPSGRMPGRWglGVAIVWTLL-----------------------------------------------------------------------------------------------------------------------------------------------------------------------------------------------------\n>MGYP000612003636/2-144 [subseq from] FL=0\n---------------------------------------------------------------------------------------------------------------------------------------------------------------------------------------------GLSYEGLAWLTGTAVmLGGAWpgPYCLALALLYSVGAHGIMTLNDFKAIEGDVRMGVRSLPVTLGPDVAARLACTVMALAQALVIALLLVWGRPWHALAIAVLLVAQ-FWAMKTLLADPKGKAPWYNATGIGMYVSGMMIAAFA---\n>MGYP002655081627/1-112 [subseq from] FL=0\n--------------------------------------------------------------------------------------------------------------------------------------------------------------------------------------------------------------------------YSIGAHGIMTLNDFKAIEGDRQMGVNSLPVLLGPTGAGWVASLVMLLAQCVVIGLLVTWGRPGFAIAIGVLTVIQAGL-MGWFVQKPVERALYLSAFGVPFYVSGMMVSAFAV--\n>MGYP001179021235/41-102 [subseq from] FL=0\n----------------GATAEEDAAGIRQLLGFRGAQ-SSDLeaplnWKIRLQLTKPGTWIPLIWGVACGAAASGNYHA-------------------------------------------------------------------------------------------------------------------------------------------------------------------------------------------------------------------------------------------------------------------\n>MGYP002777592702/1-119 [subseq from] FL=0\n-----------------------------------------------------------------------------------------------------------------------------------------------------------------------------------------------SYEGLSWFTGASiLAGALPPaEVLVVLLLYSVGAHGIMTLNDFKAVDGDRATGLRSLPVTLGVERAARLACLVMTLPQVAVIGLLFHWGHAWSAGSI-GMLLLGQLAAMPRLLRDPARFA------------------------\n>MGYP001797791893/18-95 [subseq from] FL=0\n---------------------------------------------TLRLIKPITWFPPMWAYVCGVISSGAS--PVGQWWLVLLGVLLAGPIVCGMSQAANDWCDRHVDAINEPDRPIPSGRIPG----------------------------------------------------------------------------------------------------------------------------------------------------------------------------------------------------------------\n>MGYP001126044458/42-242 [subseq from] FL=0\n----------------------------------------------LRLIRPVNCIMMGFAVIVGAfiVTAGAFSSS-FDVLFRLALGFLTSFTLAGASMAINDYWDRDIDKINEPRRPIPSGVVSPNGSLVLAAILTLIGL--TAAVR--TNLSCLVV---A----TLSWVVSvAYTTRGKRTGLPGNLLVS-LCIAIPFIYGSvALNNKVELNVLIFVSMVFLANTGREITKGIADVQGDKTKNSRTMAVRYGERTAA-----------------------------------------------------------------------------\n>MGYP001080624197/8-235 [subseq from] FL=0\n----------------------------------------------LRLMRPVNCLMMGFAVIVGAALESSN--ATNAFWPNLVYGFITGFMLAAASMAINDYHDREIDSINEPSRPIPSGLIKPREALAFAFILTAIGFASAFLTNIFC-------FAIAMIAWIVFVTYT---TVGKRSGLPGNFLV-STCVAIPFIYGSvAIADTVKLNVLVFVSMafAFLSNTGREITKGIVDVEGDQARNIQTLAVRFGEKAAASAAASfYLSAVLLSPIPWLLNLVSLWFI--------------------------------------------------\n>MGYP000633949845/35-237 [subseq from] FL=1\n-----------------------------------------------------------------------DGWSADEATATALA-SATTILATGAGMAINDYFDRDIDRINDPDRPIPRGAVSPRLALWFSLALFGGAVALAVLLP-------PLA--LAIAGVNLVALVTYTKL-FKGTPGLGN-ALVAYLVGSALVFGGAAVGSATES-LVLAALAALSNFAREVIKDVEDVAGDREEGLTTLPVVVGERRALAVAAAALGIAVVaSPVPYLRGTFGVAYLAVV-----------------------------------------------\n>MGYP003422784550/16-92 [subseq from] FL=0\n-----------------------------------------------ELLKPITWFPPMWAFACGAVASGASldgRWWL--VAAG---VLLAGPLVCATSQAVNDWFDRHVDAINEPNRPIPSGRMPGH---------------------------------------------------------------------------------------------------------------------------------------------------------------------------------------------------------------\n>MGYP001398879311/5-164 [subseq from] FL=0\n------------------------------------------------------------------------------------------------SNAINQIYDLDIDRVNKPKRPLPSGALTMRE----AWGFTLASFVLAWLL-AWLAVPPGLVahrecFWIVLFTSVLVWAYSAPPFRTKAHGIWANVTIAIPRGLLLKVAGWSTVKTiLGPEPWFIGTVFGLFVLGASTTKDFADIEGDRAGGCDTLPILYGVSGA------------------------------------------------------------------------------\n>MGYP000081336628/70-156 [subseq from] FL=0\n-------------------------------------------------------------------------------------------------------------------------------------------------------------AISAVLGLILAWAYSAPPFRLKLNGWWGNAAVGFSYEGLAWVTGAAvMIGGAMPDarILTLAVLYSLGAHGIMTLNDFKAIDGNPVF--------------------------------------------------------------------------------------------\n>MGYP000539921778/19-215 [subseq from] MGYP000539921778\n------------------------------------------------LIRPVNCLMMGFAVVVSAALASS--TTLVSSWLSLVYGFITGFMLTAASMAINDHYDREIDEVNEPNRPIPSGIIKPREALVFATVLTVIGFMAAYLTNV---------FCLF-AAMLAWLIFTAYTVVGKRSGLPGNFLV-STCVAIPFVYGSlAITSKVSLNVLFFVSMVFLSNTGREITKGIVDVQGDRTQGVKTLAVRCGEKKAAI----------------------------------------------------------------------------\n>MGYP002789905174/1-106 [subseq from] FL=0\n-------------------------------------------------------------------------------------------------------------------------------------------------------------------------------------GWWGPGLVGLCYEGLPWFTGAAVMAAGAPriEVVIVAALYALGAHGIMTLNDFKALEGDRQYGVRSLPVVLGPEVAAKIACTVMGMAQVLVVALLVIWGQPWHALA------------------------------------------------\n>MGYP001157478608/11-131 [subseq from] FL=0\n----------------------------------------------------------------------------------------------------------------------------------------------------------------------------------------------------------------APPSLLLAGLYSAGAHGIMTLNDFKAVEGDRQMGVRSLPVQMGVQAAGRFACWSMAVPQALVILLLIHWGHPVHALAVLALLALQLVL-MDYFLQRVTERALLYSGFGVPLFVAGMMVSAFA---\n>MGYP000657408675/31-270 [subseq from] FL=1\n-----------------------------------------------------------------------------DLVRYLITAIVPPLVLMG-GNAINDFFDFEIDAINKPFRPIPQGIITRREAFLSY--LLLSFIGV--MLAFSLGW---IPFIIALLFVLAWYFYAR---NLKAKGLVGNIVVstGVGFTII-FGYISAHGGSILLPI-TLALIAFSANLAREIVKTVEDLPGDKKAGLSTVPIKFGMKKTKTLIKGLIALTCLLafVPLFLRLMGSLYLIFSLASVSIlLYIFFQTDNLSSENAGIFSKFLKLAMALGLFGML--------\n>MGYP000742971755/38-161 [subseq from] FL=0\n--------------------------------------------------------------------------------------------------------------------------------------------------------------------------------------------------------------GLSPMLVLLAilLLYSIGAHGIMTLNDFKAVEGDRATGLRSLPVTMGVRNASLLACAVMGGAQILVVALLLMWGQLLSAAIVALLLAGQVALM-PRLVRDPAKHAPWYGATGVTLYVFGMLAAGL----\n>MGYP001036320148/17-194 [subseq from] FL=0\n------------------------------------------------------------------------------LAAPLIGAVMAA-VLNIASNGLNQIFDFEIDRVNKPKRPLPSGRMTMGE----AWVVTLASFALAFIL-AWnvAPGGRRECFWMVVAAALITTLYSVPPFRTKRLGVWANVTIAVPRGVLLKVAGWSSVKTaMGVEPWFLGAIFGLFLLGATTTKDFADMDGDRRGGCRTLPIQFGVSKAAWMI--------------------------------------------------------------------------\n>MGYP001821663548/5-84 [subseq from] FL=0\n------------------------------------------WGAVLELFKPVTWFPPMWAFACGAIsagAPGSAGWMM--IAWGV---VVAGPLVCASSQAVNDWYDRHVDALNEPQRPIPSGRIP-----------------------------------------------------------------------------------------------------------------------------------------------------------------------------------------------------------------\n>MGYP003332269313/14-134 [subseq from] FL=1\n----------------------------------------------------------------------------------------------------------------------------------------------------------SLVFLATVFGVGCAWIYSIEPIRLKKSAVFGPGIVAICYEGLPWFTGAVIFSVAFPSNYVLAvlMLYALGAHGIMTLNDFKAKKGDSISGVRSLPVILGEDAAAKIACCVMFIPQLIITGL------------------------------------------------------------\n>MGYP000524836344/28-238 [subseq from] FL=1\n---------------------------------------------------------------VGAFVSAGGLDTQFRIAASVLATLLA----VAAGNAINDYFDRDIDAINNPERPIPRSAVTPRGALAFSVVLFLAAILVALVLPVLAVG-IAAVN-------LLALVTYTE--LFKGTPGAGN-ALVSYLVGSTFLFGGAAVGNVEP-VVVLFVLAGLSTFAREVIKDVEDLAGDAAEGLTTLPVAIGERRALWLGTGALVVAVLaSPVPYLQETFGVWYLALVVPA--------------------------------------------\n>MGYP001062830951/3-249 [subseq from] FL=1\n-------------------------------------------KVWLNITRPFNVIITGCAVFIGALLTGNI----TPLEKIILAILSAGF-ICAGGNVLNDFFDVEIDRINKPTRAIPAGRITKKAAL--LFSLSLTTI--GIIIAIFIT-D--KALLLAISAVVLLIVYNGH---LKRNGgIIGNIIVSFTaALSLIY-GGLAvgkLEGTLFPAIFAF-----LIHLGREIVKDIEDISGDRKAKSCSIPMQFGLSKSYYICFIPLFLlFILTPIPYLLHIYNILYLIMVILSVDSLIIFSFFFFRKKL----------------------------\n>MGYP001154951903/45-210 [subseq from] FL=1\n----------------------------------------------------------------------------------------TAFALTASSMAINDFYDRSVDAVNEPKRPIPSGIIHPAEALIYAFFFSVIGL-VGAYLTNTVSFIVALIFF------AVSLLYNTW---GKKTGLLGNFMVSA-CIAIPFIYGGLAVGkGIVKILVVFALLAFLSNTGREITKGISDVEGDHRRNVRTIAILFGPKTAAYTATAFYG---------------------------------------------------------------------\n>MGYP000583689331/4-252 [subseq from] FL=1\n---------------------------------------------YIQLLRPINCLMMGFAVIVGYVIASRGIFLIPP--HVLVFGFLTAFLLTASSMVLNDYFDREIDAINNPFKPIPSGKVSPASAVYFAAFLTVCGILAAALINLLC-------LTIAILSFAVSTAYNG---YFKRTGFLGNLMVS-LCVAIPFIFGSAMLGEIYLHTLIFFAMVFLANTGREITKGIVDIVGDRSKGVLTLAVRYGESFAAKVaILFYVAAVMLSPLPWLLGYLSIHYLLLVLIADIGFTYSS-IVLLRSPSK--------------------------\n>MGYP001440254038/58-133 [subseq from] MGYP001440254038\n----------------------------------------------LEILKPVTWFAPMWAFACGAVAASA-PDTPFPWAMMFAGMILAGPLVCGASQAMNDWCDRHVDAINQPERPIPSGRL------------------------------------------------------------------------------------------------------------------------------------------------------------------------------------------------------------------\n>MGYP001096833654/22-55 [subseq from] MGYP001096833654\n-----------------------------------------------------------------LSCSGNFHWTVEDVAKSIVCMIMSGPCLTGYTQV------------------------------------------------------------------------------------------------------------------------------------------------------------------------------------------------------------------------------------------\n>MGYP000462780542/42-231 [subseq from] MGYP000462780542\n--------------------------------------------------------------------------------------FLTGFLISSFSMVMNDYFDLEIDKINMPNRPLVRGEVSPKEAISLSTVLLISGLLFSALTGLF-------TFTIALIFSIISFLYN---WKLKELGLLGNVMVSLS-ISIPFIYGCALVQRINMLILLMALTAFLAGIGREIIKGIVDIEGDEIRDVRSIARTKGSKKAA--LLGGVFFIAAVISSFLpmiFLDVSIYYM-TLI----------------------------------------------\n>MGYP001046122386/19-229 [subseq from] FL=0\n-----------------------------------------------ELARPFTLLAPALGMLSGGvAALGaEPAWPLtRTVFLDLALGTLMAALLNAASNTLNQITDLDVDRVNKPKRPIPSGRVSIAE----VWWV-TAVLALFALVLAWLV-GFQC-LVLASAAAVLTTLYSVPPIRTKARGIWANVTIAIPRGTLLKVAGWSCVRTViAVEPWFIGLIFGLFLLGASSTKDFADIEGDRAGNCRTLPIIYGVRKAAWMIAP------------------------------------------------------------------------\n>MGYP000917488106/65-199 [subseq from] FL=0\n---------------------------------------------------------------------------------------------------------------------------------------------------------------------------------IGQPGLGTDLSIgGLSYEGLAWITGAAVMlgGALPgPLPLALALLYSIGAHGIMTLNDFKAIKGDSAMGIRSLPVSLGPDLAAKVASVFMAAPQFVVIGIMLGEGRFWHALAIAGLLAAQIVM-MRRFIAAPVERA------------------------\n>MGYP002654338551/11-84 [subseq from] FL=0\n-----------------------------------------------ELLKPITWFPPMWAFACGVVASGvpaTDRWLVI----G-LGVLLAGPLVCATSQAVNDWFDRHVDAINEPNRPIPSGRM------------------------------------------------------------------------------------------------------------------------------------------------------------------------------------------------------------------\n>MGYP000420888218/3-141 [subseq from] MGYP000420888218\n-----------------------------------------------------------------------------------------------------------------------------------------------------------------------------------------------SYEGLAWLTGTAVMlGGAwpGPHSVALALLYSVGAHGIMTLNDFKAIEGDRRMGVASLPVQLGAHGaARMACVFM-LVPQVAVALLLAHWQLPWHATAVLVLAVMQGPLM-AKFLRHPVERALHVSAFGVPLFVSGMMVSA-----\n>MGYP001357910357/44-226 [subseq from] FL=1\n---------------------------------------------------------------------------------VLVLGTVAAALLNAASNAINQIFDLDIDRINKPDRPLCTGQISRAGAWAFAAAAATVALALAAVVSTLTRHWGTVVLFAA--ASVMSFAYSAPPLRMKARGWWANVTVAIPRGTLLKVAGWSMCqSVLSVEAWYMGLIFGLFLLGATSTKDFADVRGDAAYGVRTLPVVYGPEKAARMVVPFLTL--------------------------------------------------------------------\n>MGYP001131729220/16-240 [subseq from] FL=1\n----------------------------------------------LHLMRPVNCLMMGFAVIVGSVLA-NLN-VLSILWRNLVYGFFTGFMLTAAAMAINDYYDREIDTINEPNRPIPSGLIKPKEALAFAFILT--AIGFTaALANAYLM-ETIFCFIIAVIAWIIFVTYTT---AGKRSGLPGNFLVS-ICVGMPFIYGSvAVVNEVKLNVLVFVSMVFLSNTGREITKGIVDVQGDRIQNVKTLAVRYGEKMAAIAaALFYLSAVLLSPIPWLLHI--------------------------------------------------------\n>MGYP000492264542/58-255 [subseq from] FL=1\n-------------------------------------------------------------------------------------------------NAINDYFDRDIDEINAPDRPLPRGAVSPRGALLFSGLLFAGAVGLALALPPL-------AIGIAVVNL----VALVAYTKLfKGLPGAGNAVV--AYLgGSTFLFGAAAVSTPGSAALVLFSLAALSTLSREIVKDVEDVEGDRSEGLRTLPIAIGERGSLHLANGLLLVAVLvSPAPYILGTFGVTYLLVVVPALALLLFAGYRSY-TDPT---------------------------\n>MGYP003498398677/15-132 [subseq from] FL=0\n-------------------------------------------------------------------------------------------------------------------------------------------------------------------------------------------------------------------SLLLAALYSAGAHGIMTLNDFKSIGGDTRMGIGSLPVRLGIDGAARTACLMMAVPQLVVIGLLLHWGAPVHAGAVALLLVAQAVLM-ARFLKQPVQRAIFYSGFGVPLFVAGMMVSAFA---\n>MGYP001236894667/27-188 [subseq from] FL=1\n--------------------------------------------------------------------------------------FITGFAISGYSMIINDIYDIEIDKINQPKRPLPQGLVSIKLAISFSLILLFL--GLVSAFYI-SFYNL----SIAALFSLLSWLYNV---WGKKNGLLGNSIVALS-MAIPFIFGGIITGDLSILTWSISLLAFLSGMGREIIKTISDIEGDKSKGIESISITLGPQNAARIA--------------------------------------------------------------------------\n>MGYP003344730857/10-85 [subseq from] FL=0\n----------------------------------------------LELLKPITWFAPMWAFGCGVVSAGVP--LSDRILPIIVGILLAGPLVCASSQAVNDWYDRHVDAINEPKRPIPSGRVP-----------------------------------------------------------------------------------------------------------------------------------------------------------------------------------------------------------------\n>MGYP001041381819/8-214 [subseq from] FL=1\n----------------------------------------------LHLMRPVNCLMMGFAVIVGALvARPDGYSSFHDLPFRFALGFLTGFTLTGASMAINDYWDRDIDKINEPCRPIPSGIVSPIESLIFAAVSTLIGFIAAVL-------ISPLCLVIAIIAWIVSVSYNT---KGKRTGLPGNFLVSLCVaVSLIY-GSFIVSERLELPTLIFAALAFLANTGREVTKGIVDIQGDKTKNIETIAVSYGEKAAAYVASAF-----------------------------------------------------------------------\n>MGYP001055842445/10-225 [subseq from] FL=1\n------------------------------------------------LIRPVNCLMMGFAVIVGAALASR---SLSNITWQLFYGFITGFMLTGASMAINDHYDRDIDAVNEPQRPIPSGAVKPWEALVFAFALTAVGFAAALLTSIYCSV-------IAIITWITSVTYSTV---GKRSGLPGNFLVS-ICVAIPFIYGSvAATNAITLNVLVFALMAFLSVTGREVTKGIVDVKGDEARDVKTLAVRFGERNAAVAsAVFYLLAVSLSPIPWFLS---------------------------------------------------------\n>MGYP002789601907/18-97 [subseq from] FL=0\n--------------------------------------------AAIELLKPITWFPPMWAFACGVVSVGVA--VGERWWLVLAGVVLAGPLVCGTSQAVNDWFDRHVDAINEPGRPIPSGRVPGR---------------------------------------------------------------------------------------------------------------------------------------------------------------------------------------------------------------\n>MGYP002153780296/64-272 [subseq from] FL=1\n--------------------------------------------------------------------------------------------LMAATMVMNDYYDLEIDMVNNPERPIPSGLISTREALSYSFLLSIIGMVFAAFTNL-SG--F-IVAAFALG--LMMY-YN---TRGKRTGFFGNILVS-ICVALPFLFGGIVVNSVKPILGIFTTMAFLSNLGREVTKGVMDINGDALKGVKTIAVLHGSSKASRISTlffsLAVLISPIPVAFDLVST--LYTPLVALAD-V-GFIASSIFFVKDPSRGNAKT---------------------\n>MGYP000076540823/20-101 [subseq from] FL=0\n----------------------------------------------LAVLKPVTWFAPIWAFACGAISSIPAIPAEADGVRLLlevgLGLVLAGPLLCGASQAVNDWFDRHVDAINEPHRPIPSGRLP-----------------------------------------------------------------------------------------------------------------------------------------------------------------------------------------------------------------\n>MGYP000402614667/1-150 [subseq from] MGYP000402614667\n-------------------------------------------------------------------------------------------------------------------------------------------------------------------------------------GLVGPLVCGLTYEGLSWFTGATVMLGAAPTIenGIILFMYSLGAHGIMVLNDFKAEEGDRQAGLTSLPVTMGVaEAARFACTT-MASAQIVVICLLAIWGYGISALVVTGVLAGQIAA-MPKLISDPAKYAPWYNGVGVTLYVLGMLASALG---\n>MGYP000526330718/8-231 [subseq from] MGYP000526330718\n-------------------------------------------------LRPFNALMGVIAVLLVAIISGNFNLYVP-----VACVIVF--IFTGAGNALNDYVDHKIDAINKPERPIPSGRISLNAAAIYATALFIIA----TIMSILIGIIPGII---VVLSAILMFLYA---YKLKKSCLVGNLSIAF-LTGLCFvFAG-VVLGAVFLSIL--LGFYAfLMTMAREIVKDMEDIEGDNMEGANTFPIKFGMKSSSILAAFFMILASLtSPALYLIGIFNVLYLIILIFAIV------------------------------------------\n>MGYP000338308945/21-241 [subseq from] MGYP000338308945\n-----------------------------------------------------------FGTVAGGLIASGFNFDL---IHYILTASLVVFLICGFGNALNDIYDIEIDRINKPFRPLPSNKISLKNAKIFSWLLVA----IGLLLSMFN----KVCFVIAIINALALYLYAK---KYKRNKIIGNLIVAYLTGSVFVFGGASVNNIGITLILFLCSMF--ATWSREIIKDFEDIEGDLKEGVMSLPIKYGKKSLYVAGIFLITAVVLSPLPYIMG---IFGDVYLFGIILCDILFIYS----------------------------------\n>MGYP003597206362/10-163 [subseq from] FL=0\n-------------------------------------------------------------------------------------------LITAAGNVINDYYDAEIDKINRPERPIPSGAVGRDAACVYAGLLFCAGI----L---LAGFTSPLCCGIAVFNSLLLVAYAA---RLKSTPFFGNAAV--SYLSASIFLfGGAFAGwTGFVHMLPVAAITFLAMLSREILKDAEDIEGDRAGGADTLPIRIGVKKS------------------------------------------------------------------------------\n>MGYP000131935413/1-119 [subseq from] FL=0\n-------------------------------------------------------------------------------------------------------------------------------------------------------------------------------------------------------------------IVTLAVRYSVGAHGIMTLNDFKAVEGDRQHGVRSLPAVMGTRAAAWLSCAIMAVPQVVVIVLLYSWDRPYYGGAVATLLLLQ-FALMARLMKDPKRFAPWYNATGTTLYVSGMMISAFAV--\n>MGYP001827644052/5-82 [subseq from] FL=0\n----------------------------------------------VELLKPVTWFPPMWAFGCGVVSASGFS-APERWPFIVAGVLLAGPLVCGTSQVVNDWFDRHVDAINEPERPIPSGRVPG----------------------------------------------------------------------------------------------------------------------------------------------------------------------------------------------------------------\n>MGYP002790970030/1-112 [subseq from] FL=0\n--------------------------------------------------------------------------------------------------------------------------------------------------------------------------------------------------------------------------YSIGAHGIMTLNDFKAIEGDRLTGVRSLPVQLGVDKAAQIACAIMAAPQTVVIALLLAWGKPVHALAVAVLLAGQMFA-MARLVSDPRRYAPWYNGTGVLLYVLGMLISAFAL--\n>MGYP000049259025/2-136 [subseq from] FL=0\n----------------------------------------------------------------------------------------------------------------------------------------------------------------------------------------------------AWLTGHAVMtdGlAPTPAVIALALLYSLGAAGIMALNDFKAIAGDQAHGIRSLPVLYGPQPAAQLACVIMLLPQFAVLALLLTWNQAGAAVTLAALLLAQGLL-MRWFLKAPIERALALSGFGVPLFVTGMMVSAW----\n>MGYP000403941472/14-278 [subseq from] FL=1\n-------------------------------------------------MRPINAVMMGFAVIVGAFLTNSMKSL-N-YPIQLLLGFITGLALTGASMAVNDYYDREIDAINEPSRPIPSGTVKPKNALAFAFLLTFVGLAAAFLTSVECGL-------IAVLAWLVMSIYVT---IGKSTGILGNFMVS-FCVAVPFLYGSLIVARrVGLNVGLFAAMAFLSNTGREVNKGIVDVAGDKARGVRTIAVCFGNRTAAALAtVFYLSSVFLSVFPLIWKLVSLWFIP-FIAVTDFGLIFSSFLLLKNPSRETARRiKNAVLVFFLFGLL--------\n>MGYP001449205581/29-237 [subseq from] FL=0\n------------------------------------------------FARPFTLIAPALGMLSGGVTALGAGVP-VDFGPMLVLKIALGtamaAALNGASNGINQIYDLAIDRVNKPRRPIPSGRMSIREAA---WVTLFLYL-LAALLAALVNW---QCFTLATLAALLTIIYSVPPLRTKRFGALANITIAIPRGLLLKVAGwstvRTVIGDGEPWY--IGMIFGGFLLGATTTKDFADMKGDAADGCNTLPVRFGARKAAWMI--------------------------------------------------------------------------\n>MGYP001774054017/7-233 [subseq from] FL=0\n-----------------------------------------------------------------------------------------GFFLSASSMALNDYVDYEIDAINFPKKPIPAGILTRSFA--FYYAILLAMIGIFIAFSLL----NPISIYVALSGIIVAYVYN---FLLKKRGLLGNMAVAY-TTTLPFIYGASLVGLSNFfTISILCLLSFLSNLSREIIKGIVDIIGDRAMGIKTIANTKGPEFASKLAFILVMVaVILSFAPFVLGYLNIYFVPLL--LIADSIFMYYGYLV--LVKPDKKFAYVAKNRYLLAMFLSL-----\n>MGYP003332802882/11-86 [subseq from] FL=0\n-----------------------------------------------ELLKPITWFPPMWAFACGVVSSSQS--LSDNWGLILWGILLAGPLVCATSQAVNDWFDRHVDAINEPHRPIPSGRMPG----------------------------------------------------------------------------------------------------------------------------------------------------------------------------------------------------------------\n>MGYP000565989623/8-254 [subseq from] MGYP000565989623\n----------------------------------------------LEIMRPVNSFMVGIAIIVGAAITGGIQLLNNWI--LLLYSFITGFTLTGASMAINDYYDRDIDFINEPNRPIPSGRISPKSAI--IFTMLLSIIGLYAS---WMISLE--ALVIAVFAWIVMMVYSM---WGKKTGFLGNLMV-STCIALPFIYGGILSNQLWSSF-SFSLLAFLSNTGREVTKGIVDIQGDRAAGVRTVAVSKGATRAADIATlFFLAAVASSVVPVYLKLVSFWYIPFVLITDLGLIYSSYQ-IVSDPSR--------------------------\n>MGYP003578495146/21-259 [subseq from] FL=1\n---------------------------------------FSRWRTYLAFTRPFTLLPPLLGVVSGALtAFGSAHNPdpQRRVDPSVVATIVLGSlCaalLNAASNGINQVYDLEIDRKNKPGRPLVSGALRLSEAWWFSFFLYVLAIVPTWLVVVYPHRSFadklmaPLgwheCFFIYLCGMLLTLVYSVPQFgRTKRNGFWANITIAVPRGCLLKVAGWSMVAsALHLEPWYIGTIFLLFLLGASTTKDFSDMEGDRAHGCLTLPIRYGVRKAAWMI--------------------------------------------------------------------------\n>MGYP001408548873/33-202 [subseq from] FL=0\n-----------------------------------------------------------------------------------------AAVLNAASNAINQIYDLAIDRVNKPKRPLPSGTLS----IPQAWGFTVAAFVLAWVLAWLAaPGGRRECFWIVMFTSVLVWAYSAPPFRTKRHGIWANVTIAIPrglLLKVAGWStVKTIFG-LEPWY--IGSIFGLFLLGAASTKDFADIEGDRADGCETLPILYGVKKAAWIIAP------------------------------------------------------------------------\n>MGYP003852279663/61-254 [subseq from] FL=1\n-------------------------------------------------------------------------------------------FVTGAGNGLNDYFDIDIDTVNKPSRPIPSGRISLSSALYFSLMLFGAGVAMAFLVNVLCG-------IIALLNSIVLILYAK---SLKRTPFFGNASVGYLTG-STFLFGGAVFGMEGLQaVGILFLLATLATIAREIVKDIEDVEGDKKEGARTLPIRMGSKKASYVAATFGFIAMLaSPVPYLQSILNERYLFV---VAIADIFFL------------------------------------\n>MGYP000498304998/47-243 [subseq from] FL=1\n----------------------------------------------------------------------------------VVAAVAATVFATAAGNAVNDYFDRDIDRINRPDRPIPRGAVSSRGALAFSVALFLGAVVAALA--------LPLLAiAIAVV-NLLALVAYTE--LFKGLPGVGNAVV--SYLTgSTFLFGAAAVGRLDDSaALVLFALAALATLTREIVKDVEDLAGDREEGLRTLPIVVGERTALRIGgvVMAVAVV-ASAVPYLMGTfGVVYLALVLP----------------------------------------------\n>MGYP000504193811/524-656 [subseq from] FL=0\n-------------------------------------------------------------------------------------------------------------------------------------------------------------------------------------------------------AGLLVMAAALPssEVLFLAALFSIGAHGIMTLNDFKSVEGDRAMGIGSLPARLGVERAARVACLFMTVPQLAVIALLLTWSRPVHALVVTLLVAAQLALMA-RLLRRPRELAPWYNATGTSLYVLGMLTAALAV--\n>MGYP001042188809/270-348 [subseq from] MGYP001042188809\n-------------------------------------------------------------------------------------------------------------------------------------------------------------------------------LHFKRNGWLGNTAVGFTYEGLAWITGAGiMLGNVLPptPLLLLAVLYSIGAHGIMTLNDFKAIEGDRQMGVNSLPVLLG----------------------------------------------------------------------------------\n>MGYP001063069178/7-206 [subseq from] FL=0\n----------------------------------------------LRLMRPINCLMMGFAVIVGGAlASLNV----SSVlWSNLIYGFITGFMLTAASMTINDYYDREIDAVNEPNRPIPSGSIKPKEALFFASILTTIGFATAYLTNI-------LCFLIAIIAWIVFVTYTT---AGKRTGLPGNFLV-STCVTIPFIYGSyASANEIKLNVLIFASMAFLSNTGREITKGIVDVKGDEMQKVKTLAVRYGERTAAIV---------------------------------------------------------------------------\n>MGYP002761322870/16-242 [subseq from] FL=1\n----------------------------------------------LELTRPGN--AIAAGVLtfTGSFVAAGFDADPVPVAAAVAATLF----ATAAGNAVNDYFDREIDRVNRPDRPIPRGAVTARMGLA-LSVLLF-------LCAVVAAASLPITAVAIAVANLLALVAYT--RLFKGLPGVGNTVVASLTGSTFLFGGAAVGRVGDPAVVVLFALAALATLSREIVKDVEDVAGDRAEGLRTLPIVVGEGVALRVGAAVLAIAvAASAVPYLMGTFGLLYVGVV-----------------------------------------------\n>MGYP000182237774/11-98 [subseq from] FL=0\n-----------------------------------------------ELLKPITWFPPMWAFGCGVVASGlpaDGRWPV-----IVAGVLLAGPFVCATSQAVNDWFDRHVDAINEPQRPIPSGRMPGHwgLYIAVIWTA------------------------------------------------------------------------------------------------------------------------------------------------------------------------------------------------------\n>MGYP002641059735/31-250 [subseq from] FL=0\n----------------------------------------------------------------------------EQ-VRTLILLILSVIAINGAGNVINDIYDLDIDRVNRPQRPLPAGLISTST--ARMYTMILFGLGL---LFSWLIS---VNTFI-IAGPVSIPILVAYSARLKKQPLVGNIAVSF-MLGLAFIYVGSAFGKIDNTLVMAALAFGFT-LIREIIKDLEDMDGDARDGARTLPLVWGESKTLYLALFLMVIfSFLDTLPYIFGVyNHVYLWMVLLGINLPLIVLAISLW-KHPDK--------------------------\n>MGYP003561869794/19-135 [subseq from] FL=0\n--------------------------------------------------------------------------------------------------------------------------------------------------------------------------------------------------------------------LLLAALYSAGAHGIMTLNDFKSIGGDTRMGIGSLPVRLGSQRAAQVACWAMALPQVAVIALLVDWGQPLHAAGVGALLAVQL-LMMRRFLAAPVERALWYSGFGVPLFVLGMLVSAFA---\n>MGYP000550700677/27-228 [subseq from] MGYP000550700677\n------------------------------------------------FARPFTLIPPMIGIFSGALI-GYGATRVPFPFLHVALAVLAAAVLNAASNALNQICDFRNDSVNKPHRPLPSGKMTRREAWTFTALAYAVALA---LVSVVNLQT--FVIYLAA--ALATVAYSAPPMRLKRRPFGSNFIIALIRGALLKVAGWAAVATVLASVepWYIGSIYFVFLLGATTTKDFADIEGDRAAGCITLPVKYGAGWSA-----------------------------------------------------------------------------\n>MGYP000276437667/64-255 [subseq from] FL=1\n------------------------------------------------------------------------------------------------GNAINDYFDRDIDAVNRPDRPIPRGAVSARGALGVAAVWFLVAVAVAALLPPL-------AIAIAAV-NLVALVTYT--TVFKGTPGLGNA-LVSYLVGSTFLFGGAAVGEP-AAVAVLALLAGLSTFTREVIKDVEDVAGDREEGLRTLPIAVGEERALWIGAGALLVAvAASPVPYFTGTfGGVYLLLVAVADA-VMLYATYE----------------------------------\n>MGYP000162011127/10-255 [subseq from] MGYP000162011127\n-----------------------------------------------TLTRPPNAILMYIAVIAGILLSDAKSFQVEKLALALL----TAYGLCGSSMGFNDYFDREVDRVNAPWRPIPSGAISEKEAIGFSAALaLIGGTA-AAITSL-------ECFLVAALSFLAAFTYNA---ALKKTGFLGNMVVSAIVV-APFIYGAILSdGYLSLRLITFIVPAYLANLGREVIKGISDIEGDALRDVRSIARIKGEGFASRLgALLYLTAVAISPLPYILQlTSWLYLPIVAI--ADLGFIFEAISILKDSSK--------------------------\n>MGYP001121882282/3-123 [subseq from] FL=0\n----------------------------------------------------------------------------------------------------------------------------------------------------------------------------------------------------------------TGPSILIALLYSFGSHGIMSINDYKSIAGDVKSGIRTIPVIYGPKRAAQLIVLTMNLAQIVVIAALLVWG-LWIAAAVIGViLLAQIPVQ-RTFLKDPTEQYLRYSAVGVSFFVWGMMVAAIG---\n>MGYP000114899410/23-121 [subseq from] FL=0\n-------------------------------------------------------------------------------SLVVLGVILAGPIVCGMSQAANDWCDRHVDAINEPDRPIPSGRIPGRWGLWIALAMTLLSLAVGSLLGTWG-------FIATCVGVAAAWAYSAEPVRLKRSGWWG----------------------------------------------------------------------------------------------------------------------------------------------------\n>MGYP003560626516/1-88 [subseq from] FL=0\n------------------------------------------------LLKPITWFPPMWAFGCGVVASGMPAQG--RWGLIVLGILLAGPLICATSQVVNDWFDREVDAINEPNRPIPSGRIPGRwgLYIGILWTLM-----------------------------------------------------------------------------------------------------------------------------------------------------------------------------------------------------\n>MGYP000541038042/9-218 [subseq from] FL=1\n----------------------------------------------IELTRPVNCLLAGLAVLIGGFVSGGSS--LQ----AYLLSFIAAFLITGGGNAINDFFDRDIDRINKPGRPIPSGRVRLKDALMVSRLLFVAGMVFAAAL-----RSLPCLLLAGFNA----AVLVAYPARLKRSGLPGNLTIAYLVGSTFLFGGlaQSASGTwsLAPTFI-LFLLSFLSTAGREIIKSIQDMVGDRRLGLRTFPIVHGKRKAAV-TASALIFSAVC----------------------------------------------------------------\n>MGYP000417321383/12-92 [subseq from] MGYP000417321383\n-----------------------------------------SWPVVAELLKPITWFPPMWAFCCGVIASGvspDGRWLV-----IVTGVLLAGPLVCASSQAVNDWFDRHVDAINEPNRPIPSGRMP-----------------------------------------------------------------------------------------------------------------------------------------------------------------------------------------------------------------\n>MGYP000638653061/27-103 [subseq from] FL=0\n---------------------------------------------MLRLIKPITWFPPMWAYLCGIVSAGI--WPGEAWWLVTLGVFLAGPVVCGMSQAANDWCDRHVDAINEPDRPIPSGRIP-----------------------------------------------------------------------------------------------------------------------------------------------------------------------------------------------------------------\n>MGYP000470457145/31-196 [subseq from] FL=1\n-----------------------------------------------------------------------------------------------------------------------------------------------------------------------WFTWPAWPLALW-TLWRWRHQLARRHVFLPLWVAALAVGsalsTPNPDrSLLLALLYSIATHGIMTLNDFKALEGDRQHGVRSLPVVLGPEVAAKIACTVMGMAQALVIPLLVLWGKPLHALGVFAVLVLQIAA-MRVLFRDPKGKAPWYNGTGVVLYVTGMMISAFA---\n>MGYP001209478890/9-245 [subseq from] FL=1\n-----------------------------------------------RFTRPFTLLPPVVGIVSGSLvAYGATHQPW--PWRAIVLAALAAAVLNAASNGLNQICDLEIDRVNKPQRPLPSGALSLRA---ARW-LTLGGYGVALALAACVNRQT-LVIYSA--AALATWLYSAPPFRTKRSVWGANLTIATARGELlkvAGWAAvSSVLVSWEPWI--IGFVFFLFLLGATSTKDFADMAGDARDGCRTLPIVLGPRCAAW-CIAPFFllpwlLVLLAVArGWLSGNGRFLLGLA------------------------------------------------\n>MGYP000240576587/35-108 [subseq from] FL=0\n----------------------------------------------------------------------------------------------------------------------------------------------------------------GCIGMALAWAYSAPPLRLKQNGWWGNSAVGLCYEGLPWFTGAAAMaaGMPDPRIIALAFLYSAGAFGIMILNDG-----------------------------------------------------------------------------------------------------\n>MGYP000654457685/4-257 [subseq from] MGYP000654457685\n-------------------------------------------KAYIEITRPINSLMMALAVIIGAVIACNNLNTLMNNSLKILLGSLTAFTLTAASMVINDVYDIEVDRVNAPWRPIPSGRISI--VKAKIYFTILCIIGIASALFIN-----LLAMIIALASIIISYTYSAWG---KRTGLLGNA-MVSFCVAIPFIYGSViLYDSIIPITLFFFLMAFLANMGREVTKGIIDVEGDKLRHIRTIAIVYGSKKAAFIAVIFyLLAITLSIIPIILDLvSALYIPLIVI--TDLGFIYTSLLLLRNPYK--------------------------\n>MGYP000381733667/38-212 [subseq from] MGYP000381733667\n------------------------------------------------------------------------------ITLNLVFGFVTSFALTAASMVINDYYDREIDAINEPNRPIPSGDVSPKEALTLAIALSIVGF-LSAYLT-----NMPSL-AVAIAALIISVAYIT---RGKGTGLPGNFLVSATV-VIPFVYGGLTVGQLKTSTLLFVAIVFLSNTGREITKGIVDVEGDKSHNIKTVAVTHGERTAAFAAA-AFSL--------------------------------------------------------------------\n>MGYP000855999051/10-86 [subseq from] FL=0\n----------------------------------------------LELLKPITWFAPMWAFGCGVVSSGL---PVADKWMVIlAGVLLTGPLVCGTSQAVNDWFDRHVDAINEPDRPIPSGRIPG----------------------------------------------------------------------------------------------------------------------------------------------------------------------------------------------------------------\n>MGYP001070294942/19-217 [subseq from] FL=1\n------------------------------------------------LMRPINCLMMGFAVIVGAVLSLQFSSV---LWLNLFYGFVTGFMLTAASMTINDYYDREIDAINEPNRPIPSDLIKPKEALAFAFILTTIGFAAAYLTSL-------FCFFIAVIAWMVFVTYTTV---GKRSGLPGNFLVS-ICVSIPLIYGsYAVAATIESNVLIFASMIFLSITGREITKGIVDVKGDKVQNVKTLAVRYGEEAAAVVAM-------------------------------------------------------------------------\n>MGYP001312144214/50-240 [subseq from] FL=1\n-------------------------------------------------------------------ASGDKLVRGPEFLKVLLLGTIAAALLNAASNSLNQIFDLDIDRINKPGRPLCTGSVSELGAGIFTAVTAAMALVLAAVVSTLTGHWGTIALFIAA--AVFSLAYSVPPMRMKARGWWANLTVALPRGTLLKVAGWSLAQSiLSVEAWYIGLIMGLFLVGATTTKDFADVRGDAAYGVKTLPVVHGPEKAaKFV---------------------------------------------------------------------------\n>MGYP003390051880/13-101 [subseq from] FL=0\n-----------------------------------------------ELFKPITWFPPMWAFGCGVVASGQPlqgRWWI-----VLVGLLLAGPLVCATSQAVNDWFDRHVDAINEPQRPIPSGRMPGRwgLYIAVLWTLL-----------------------------------------------------------------------------------------------------------------------------------------------------------------------------------------------------\n>MGYP001073391323/20-177 [subseq from] FL=0\n--------------------------------------------------------------------------------------FITGFMLTAASMAINDYYDREIDAINEPNRPIPNGVIKPKEALAFAFIL--TSIGFAAAYLTNPA-NFI-CLITAIITWTISITYVT---VGKRTGLLGNFLVSL-CVAMPLLYGnLAVTNTIELNVLIFASMAFLSNTGREITKGIVDIKGDKMQNVKTLAVRFG----------------------------------------------------------------------------------\n>MGYP000566125359/50-232 [subseq from] FL=1\n---------------------------------------------------------------------------------------------VGAGNGINDYFDRDIDRINDPQRPIPRGAVSPRGALAFSLVLFAGAV-----VCVLPL--PPLAVGIAAVN-LLALLA--YTQFFKGLPGVGNAVV--AYLgGSTFLFGAAAVGELGPAPAVLFALAALATFTRELIKDVEDIEGDREEGLNTLPIAVGVRPALFLAAALLALAvLLSPLPYLRGTFGLPYLAVV-----------------------------------------------\n>MGYP000297116500/22-220 [subseq from] MGYP000297116500\n------------------------------------------------FARPFTLIPPMIGIFSGSLIGfGATHVPFPL--VHVALAVLAAGVLNAASNGLNQICDFKNDSVNKPHRPLPSGQMSFRQAWVFVAVTYFLALAMVAVIN-W-----Q-IFAIYIVAALATLAYSVPPVRLKRNTWGSNIIIALIRGGLLKVAGWAAVATVLHSVepWYIGSIYVVFLLGATTTKDFADIEGDRAAGCITLPVRYGRA--------------------------------------------------------------------------------\n>MGYP000961164084/54-245 [subseq from] FL=1\n-------------------------------------------------------------------------------------------LVTGAGNVINDYYDIEIDRINKPERPIPSGRISKSKALYFSVSL----FAVGTIIAFFIN---MICGIIALFNSLLLVYYAA---TLKRTVLIGNLSIGYLTGST-FLFGGAVFYTNggIEAVFVLFLLATLATIAREIVKDIEDIEGDKQDGASTLAISIGAEKASYMASGIGFVAVLaSPLPYLQSLLSIRYLAVVFVADI------------------------------------------\n>MGYP000128897338/10-244 [subseq from] MGYP000128897338\n----------------------------------------------LEFSRPFTLVAPALGFASGAvtavGAAPREPFAGDLIAHSLIGVLMAA-VLNAASNALNQIHDLEIDRINKPKRPLPSGRLS----IADAWSFTLAAYAVALAL-AWlvAPGGRRECFWIVIVATAITVLYSVPPFRTKRLGIWANVTIAIPrgvLLKVAGWSAVKTIAGVEPWF--IGGIFGLFLLGASTTKDFADIEGDARGGCRTLPIEYGVRKAAWMISPSFVLPFLMIAAG-TSAGILT----------------------------------------------------\n>MGYP000376029314/43-233 [subseq from] MGYP000376029314\n--------------------------------------------------------------------------------------VLATVLATGGGNAINDYFDREIDAINRPDRPIPRGAVSPTLALWFSVGLFVAAVGLTLLLPFVA-IAIAIV----NLAALIAYTELFKGL-----PGVGNALVAYLTGSTFLFGGAAVGGDLTT-VSVLFVLAATATMAREIIKDVEDIDGDRTEGLNTLPIAVGETRALAVAAAFVGIAAvVSPIPYLRGTFGVFYLAALV----------------------------------------------\n>MGYP001055321355/21-202 [subseq from] FL=0\n-----------------------------------------------------------FAVIVGASLVSALNFSI-----NLLLGFVTSSTLTGASMAINDYYDREIDAINEPNRPIPSGAVRPKEALSLAAVLSLVGFAAALMTNISC----LIV---A---MITWMIFVTYTTKGKRTGLPGNLLVSTCVVILFIYGG-FVVENLELSVILFAAIAFLSNTGREITKGIVDVEGDKMRNVKTLAVRYGEKIAAV----------------------------------------------------------------------------\n>MGYP001131919380/8-42 [subseq from] MGYP001131919380\n--------------------------------------EQDIWKIRLQLTKPVTWPPLVWGVLCGAAASGML-W-------------------------------------------------------------------------------------------------------------------------------------------------------------------------------------------------------------------------------------------------------------------\n>MGYP003394701430/104-295 [subseq from] FL=0\n----------------------------------------------------------------------------------------AVECAWLASVVLNDLRDIAIDRITNPQRPLITGVIDV-PMYKTIGLLFFGAsIFLAALVSTQAA--LLLVLYQAI-----AFLYSADPLRLKRFPVIAT-ALAASASLLILWVGFIVFSTT-KNIsalpVSIATLLFFAYLTIIPIKDFKDIAGDRTDGVITLPVLFGEEWAKRI-IGAFVFMVFVASPFVLSLRSLFPLGLF-----------------------------------------------\n>MGYP000160650402/47-213 [subseq from] FL=1\n----------------------------------------------------------------------------------------TAFLLTGASMVLNDYFDRFVDEVNRPERPLPRGLVSPREALLLAS--LLSLLGLLSAGGSWVERGTPYPLLVASLSLLLSSYYNA---RGKRTGLPGNLMV-STCVAVPFLYGPLVLGeSPTPTLSLFLLMAFLSNTGREILKGMADVEGDRRRGIRTLAVSRGPSGAaPFVL--------------------------------------------------------------------------\n>MGYP000476432628/51-101 [subseq from] MGYP000476432628\n-------------------------GVRGLLGFRGAADTEDepLWKIRVQLTKPGTWVPLIWGVACGAAASGNYHA-------------------------------------------------------------------------------------------------------------------------------------------------------------------------------------------------------------------------------------------------------------------\n>MGYP001772661558/21-169 [subseq from] FL=0\n----------------------------------------------------------------------------------LILGFITGFFITGFAMIVNDIMDLKIDSINRPDRPLVAGRIKLSSAKIAALAMLIIGIFASAML----G---PIEFIIAALFALLSYVYS---LKLKRLGLIGNAAVAAS-MSIPFVYGSLIKPELNSLIISLALTAFFAGVGREVIKGISDIEGDAKMG-------------------------------------------------------------------------------------------\n>MGYP000612564703/35-239 [subseq from] MGYP000612564703\n--------------------------------------------------------------------------------ESALLGFLTGFLISGFSMVINDIFDVNVDTLNRRMRPLVRGDISVR----EAWALSLSMAALGLLISFMSGIDTL---CVAAAFAVLAFLYSR---RLKREGLAGNVVVALS-IAIPFLYGGLIAGINYLLVFVMFSTSFLTGLSREILKAVADVRGDSASGIRSLPATLGIEASSAISAALIAV-AVPIA-YIPVIVGAYSVFYLSGVTVASIIFIL-----------------------------------\n>MGYP002654695296/7-78 [subseq from] FL=0\n----------------------------------------------IELLKPITWFPPMWAFICGAITAGTALAGQWEI--ILLGLLLTGPLVCASSQAVNDWFDRHVDAINEPNRPIPV---------------------------------------------------------------------------------------------------------------------------------------------------------------------------------------------------------------------\n>MGYP000190254370/38-234 [subseq from] MGYP000190254370\n---------------------------------------------------------------------------------SLAVAVLATTLATGGGNAINDYFDREIDAINRPERPLPRGAVSPRGALWFSAALFAVAVGSTLLLPLLAI-------AIAVV-NLLALIAYTE--LFKGLPGVGNALVAYLTGSTFLYGGAAVGGDLTT-VSVLFVLAATATMAREIVKDIEDIDGDREEGLRTLPIAFGEPVALGTAAAFVSIAVLvSPVPYLRGTFGAAYLVVLVP---------------------------------------------\n>MGYP001160582101/42-258 [subseq from] FL=1\n-------------------------------------------------------------------------WSWGLLAAPAVGTIMAA-VLNVASNGLNQIFDLDIDRINKPRRPLPSGRLSLG----AAWAVTLAGFAaaLGLAWFVAPGG-RHECFWMVLAAALMTVAYSAPPLRTKRLGVWANVTICIPrglLLKVAGWSSVKT--ALGLEPWYLGSIFALFLLGATTTKDFADMDGDRRGGCRTLPLQYGVAKAAWLIAPSFVIPfALIPAGAWagLLTGS-FWLLQLLGLVM------------------------------------------\n>MGYP002760554928/75-281 [subseq from] FL=0\n-------------------------------------------------------------------------------------------LATGGGNAINDYFDREIDAVNRPGRPIPRGAVTPQVALGFSAVLFLFAVLLTLLLPVIAI-AIAVVNLLAL----VAYTE-----IFKGLPGIGNALVGYLTGSTFLYGGTAVGGDLRP-VFVLFVLAASATVAREIVKDVEDIEGDRNEGLNTLPIAIGERNALVTAaVFVAFAIVVSPTPYLLGTFGNVYLIALAPTILGLVAGTYRSF-EDPTTGQ------------------------\n>MGYP001063160234/4-168 [subseq from] FL=0\n-------------------------------------------------------------------------------------------------NAINQIYDLDIYRVNNPKRPLPSGALTMR----EAWGFTLAGFALAWVLawlAVPPGLEArRECFWIVLFTSVLVWAYSAPPFRTKARGIWANLTIAVPRGLLLKVAGWSTVKTvLDPEPWFIGAIFGLFVLGASTTKDFADIEGDRAGGCDTLPILYGVKRAAWMIAP------------------------------------------------------------------------\n>MGYP000034156170/1-140 [subseq from] FL=0\n------------------------------------------------------------------------------------------------------------------------------------------------------------------------------------------------YEGLPWFTAaAAMSGALPaAESIALALLYSAGAHGIMTLNDFKAIEGDRIMNVRSLPVQLGANGAARLACLVMALPQVVVIVLLTLWrQPVEAGIVFLVLAL-QLLLMI-RFLRDPIRYAVWFSGFGVSLYVLGMLASAFAA--\n>MGYP000073550677/23-218 [subseq from] MGYP000073550677\n------------------------------------------------------------------------------------LALLSVFMITGAGNALNDVYDIEIDRVNKPDRPLPSGRLEKSVVMRAVSIFFIVGILLSLVVSLQI--DFFFPFALALINSVLLWSYGV---VLKRLPLIGNILI--SYLTAsTFLYGGSLTGEVMGVVIVLFILSFFATLSREVVKSIEDVEGDKIGGANTIAVVWGTSKSSTFAVLCILITiALSPLPYLAGFLKESYLML------------------------------------------------\n>MGYP001772882330/54-241 [subseq from] FL=1\n------------------------------------------------------------------------------------------------ANALNQCTDADTDAINKPDRPIPSGMISLREGYSMVAMLYAATLALGALVSI----EFFTLISMAV---FLGIAYSIRPFRFKDRFIVSNLSIALGYGALNFLLGWSVVMPL--DAAPLHVLFFLTAFDffANISKDYRDMEGDRMYGARTMPIVLGKSRSIAVQFSALYITfTMPVLFYILAYVNTSFVLVsIIGI--------------------------------------------\n>MGYP000199730725/16-136 [subseq from] MGYP000199730725\n------------------------------------------------------------------------------------------------------------------------------------------------------------------------------------------------------------------NAVYLALLYSLGAHGIMTLNDFKAIEGDRQMGVASLPVQLGAQGaARMACVFM-LVPQLSVALLLAHWQLPWHAMAVFVLAVLQGPLMAQ-FLRKPVERALHVSAFGVPLFVSGMMVSAWGLR-\n>MGYP000719463495/57-237 [subseq from] FL=1\n------------------------------------------------------------------------------------------------GNAINDYFDRDVDAINDPGRPIPRGAVSPRGTLGFSVALFIGATAAALFLPVLAIAI--------ATVNLVALVAYTE--VFKGTPGAGN-ALVAYLGGSTFLFGGAAVGNVTP-VVVLFALAALSTFTREVIKDVEDFEGDAAEGLTTLPVVIGEERALRVAAGVLVVAVLaSPMPYLRDTFGLAYLAVVVP---------------------------------------------\n>MGYP000288953098/23-257 [subseq from] FL=1\n-----------------------------------------------------------TAIGAVVAGSGDASGLILDVSPPVraVAAVLATMLAVGAGNAINDYFDRDIDRVNAPDRPIPRGAVSPRGALAFSGFLFAAAVVLALVLPALAV-AIAVVNLLA----LVAYTEL-----FKGLPGVGNALVAYLGGSTFLFGGAAVGGRL-DAVVVLFVLAALATFAREVVKDVEDVAGDREEGLATLPIAYGERTAHRVAAIALVIGVLaSPAPYVLAGFGVGYLLavaVADAVMLAAVYWSFA----------------------------------\n>MGYP002145478693/10-128 [subseq from] FL=1\n------------------------------------------------------------------------------------------------------------------------------------------------------------------------------------------------------------------GSLVLALLYSAGAHGIMTLNDFKSIEGDRRMGIGSLPVRLGVDGAaRAACLFML-LPQ-AVAVALLALWQcPWHALAVAGLMAAQAAM-MRRFLASPIARATWYSGFGVPLYVLGMLVSAFA---\n>MGYP002760820939/11-235 [subseq from] FL=1\n-----------------------------------------------ELTRPGN--AIAAGVLtfTGAFVSGGIASAPTAVGAA----IIATVAATGGGNAINDYFDREIDAVNQPDRPIPRGAVSARGALG-I------SVGLF-ILAIITALLLPVVAIAIAGVNLLALLAYTE--LFKGRPAVGNILVAYLT-GSAFLFGGAAVGDLLG-AGVLFLLAAVATLTREIVKDVEDIAGDREEGLRTLPIVIGRRRSLWIGVAVILAAILaSAIPYYNETFGMGYLLAVV----------------------------------------------\n>MGYP003349018527/5-60 [subseq from] FL=0\n-------------ESPN-PPVASGGGARQLLGMKGASGTTNIWKIRLQLMKPVTWIPLIWGVLCLNVSAG-----------------------------------------------------------------------------------------------------------------------------------------------------------------------------------------------------------------------------------------------------------------------\n>MGYP000223122160/38-264 [subseq from] FL=0\n-------------------------------------------------------------------------------TKTLLLTILVVVCYNAAANAYNDIVDYKIDMINRPRRPLVTGAVKIKTANILSTILFIAGSLFALILHPWAA-------FIAIGLALPTLIIYSK--ILKGTPLIGNAAVAA-MLSLSFIFAGAAFGKIETMIIPACLAFGLTFV-RELVKDMADIEGDSIAGLNTFPVKVGLnKSAKIVNIGAIIIGIGALIPFFYNYyGFPYLLVLVLGVEIPLAMIVFSFLKRPAIKQAKRFSE-V-----------------\n>MGYP001080109525/4-150 [subseq from] FL=0\n--------------------------------------------------------------------------------------------------IINDIFDAEIDAINNPRRPIPSGRVSKKQAATLAAIALTAGLSLAFVLSILN----LLIAILAVA--LMLY-YNR---FGKKTGLLGNAVVSAN-LAIPFIFGGAV-GGITSTLYVFALLAFLAGMGREVIKGMADIAGDSERGVRTLAVTKGPSTASQ----------------------------------------------------------------------------\n>MGYP002718178777/10-84 [subseq from] FL=1\n----------------------------------------------LELLKPITWFAPMWAYGCGVVSSGVPAG--DRWPLVIAGIVLAGPLICATSQAVNDWYDRDVDAINEPNRPIPSGRL------------------------------------------------------------------------------------------------------------------------------------------------------------------------------------------------------------------\n>MGYP000016539423/23-109 [subseq from] MGYP000016539423\n----------------------------------------------LELLKPITWFPPMWAFACGVIATGIAI--TERWQVLLAGVLLAGPMVCATSQAINDWFDRHVDAINEPNRPIPSGRMPGRWglYIAIIW--------------------------------------------------------------------------------------------------------------------------------------------------------------------------------------------------------\n>MGYP003703770333/38-71 [subseq from] FL=0\n------------------------------------------------------------------------------------------------------------------------------QVITQIWALLLAGLGLGALLDVWVSLQLTDLEYX-----------------------------------------------------------------------------------------------------------------------------------------------------------------------------\n>MGYP003703770333/158-180 [subseq from] FL=0\n-------------------------------------------------------------------------------------------------------------------------------------------------------------------------------FQLKQNGWIGNFALGASYIGLPW---------------------------------------------------------------------------------------------------------------------------------------\n>MGYP000058219211/4-182 [subseq from] MGYP000058219211\n-------------------------------------------------------------------------------------------------MAINDYFDREIDAVNRPGRAIPRGAVSARGALAWSAVLFVGAVVAAAVLPVLAI-AIAVVNLLA----LVAY--TE---WFKGLPGVGNLVVAYLTGSTFLFGGAAVGAPLAPGVLF--VLAALSTLSREVIKDVEDVAGDREEGLRTLPIAIGERRALHVATGALVVAiAASPLPYLLGTfGVAYLALVV-----------------------------------------------\n>MGYP000687033199/28-237 [subseq from] FL=1\n----------------------------------------------------------------GAFVAG----GVSDASVAVVTAVAATIAATGAGMAINDYFDRDVDRINNPERAIPRGAVSPRGALAFAVGLFLAAVALAVTLP-------PIA--IAIAGFNLAALIAYTEL-FKGLPGVGNAVV--AYLgGSTFIFGAAAAGSIGPAPVVLFLLAALSTLSREIIKDVEDAPGDREEGLRTLPIVVGNRRSLWLAAVLLAVAVVaSPLPYVRGTlGPAYLALVVP----------------------------------------------\n>MGYP001379577311/19-189 [subseq from] FL=0\n------------------------------------------------------------------------------------------------SNVLNQVHDVALDRVNKPLRPLVSGAISVGAARVAAFVLYAAAIACAFNIAPTGRHE---IGWIVVSTTALTWAYSAPPIRARNSWWLGPLVIAVPRgllLKVAGWGTLApVFSDREP--WILGGVFFVYVLGAAPTKDFSDVEGDRAGGASSLPIRFGIARAARTVAAFLPLPGL-----------------------------------------------------------------\n>MGYP001321746165/23-97 [subseq from] FL=0\n----------------------------------------------LTLFKPVTWFPPMWAFACGIVSAGQPLGERR--WLLPLGILLCGPLVCGTSQAVNDWFDRHVDAINEPDRPIPSGRV------------------------------------------------------------------------------------------------------------------------------------------------------------------------------------------------------------------\n>MGYP002622313597/24-153 [subseq from] FL=1\n----------------------------------------------LALLKPITWFPPMWAYVCGAVAAGAP---IGDRWYLVaLGILLAGPLICGTSQAVNDWFDRHVDAINEPDRVIPSGRMPGSWGL-YIAIVMSGiSAAVALLLGPWVAPSALGVAFVFVQAAVVAVFAALQALAL-----------------------------------------------------------------------------------------------------------------------------------------------------------\n>MGYP000160649382/19-270 [subseq from] FL=1\n------------------------------------------------------------AVLVGVVFSEQRNFQT----PHILLALLTAYGLTGSSMALNDYFDREVDAVNNPARPIPSGSVSPGSAVALSAVLAALGLVSAALISP-------QSLMVASAA---FAAASAYNWKLKKTGLAGNMVVSFTVV-APFLYGSVIsDGVVSGRVGVFALLAFLANTGREVIKGMTDVEGDARRNVMTVARVRGLRAAAGLGAALyFAAVALSPLPYLLGiTGPLYLPAVSLAD-AGFLYSCFQ-LLKNPDPETARRQKNLTLVWMLTALV-------\n>MGYP001563525787/3-182 [subseq from] FL=0\n-----------------------------------------------ELLRPYNGILAVLGVVIGAIVGSAFSASYT-----IIFAVIVSFLINGAGNTINDYFDYNIDRINRPKRPIPSGRIKRNTVLSYFVLLIAVSLVLAYYVS-------VYFFYIAVVNSIVSFVYS---WKLKGAPLIGNIAVS--WLAAsTFLAGALItstFYSLLAAVVLLAVIAFLGTLSREIFKDVEVVKGDKT---------------------------------------------------------------------------------------------\n>MGYP001377599015/9-124 [subseq from] FL=0\n---------------------------------------------------------------------------------------------------------------------------------------------------------------------------------------------------------------------LIAILYALGAFGIMILNDFKAIEGDKQTGVNSLPVALGSERAvKLACV-CMIIPQLTVAWCLFYWEMIIFSTIIAAASLFQMMA-MSKLLKNPQQFAPWYNQTGITIYVLGMMVSAVG---\n>MGYP000507006845/35-238 [subseq from] FL=1\n-----------------------------------------------------------------------AEWSSADTTAtAAACA--TTVLATGAGMAINDYFDRDIDRINDPDRPIPRGAVSPRLALWFSLALFGGAVALALLLP-------PLA--IAIAGVNLVALVSYTKL-FKGTPGLGNAL-VSYLVGSALVFGGAAVGAATASL-VLAALAALSTFAREVIKDVEDVAGDREEGLTTLPIAIGERRALVVATVALGVAILaSPVPYLRETFGVAYLAVVV----------------------------------------------\n>MGYP002397207670/11-87 [subseq from] FL=0\n----------------------------------------------LELLKPVTWFAPMWAFGCGIVSAGV---PLQDRWLfFIGVVLLAGPLVCGTSQAVNDWFDRHVDAINEPNRPIPSGRIPG----------------------------------------------------------------------------------------------------------------------------------------------------------------------------------------------------------------\n>MGYP000971841878/31-131 [subseq from] MGYP000971841878\n-----------------------------------------------ELLKPITWFPPMWAFSCGVVASGVSPS--GQWLLVIVGVLLAGPLVCATSQAVNDWFDREVDAINDPHRPIASGRIPGRwgLYIAVAWTVL--SLVVASLLGPWG---------------------------------------------------------------------------------------------------------------------------------------------------------------------------------------\n>MGYP000007618383/21-98 [subseq from] MGYP000007618383\n----------------------------------------------LELLKPITWFAPMWALGCGVVSSAA--PISENLLPVAGAIILAGPMVCGTSQAVNDWFDRHVDAINEPGRPIPSGRVPGR---------------------------------------------------------------------------------------------------------------------------------------------------------------------------------------------------------------\n>MGYP003948904251/56-252 [subseq from] FL=0\n-------------------------------------------------------------------------------------------LLNAGNNALNQIYDLEIDRVNKPTRPLPSGRLTSPQVWWFTNLTYAIALVLAWLVAPGGRHE---CFWLVAVAVVCTYLYSVPPFRTKRLGIWANVTIAIprgTLLKVAGWSSVKTIAGVEPW--YIGAIFGLFLLGATTTKDFADMEGDRRGGCRTLPIQYGVRRAAWMISPSFVIPFLMInAGAALhvLTGNFVL-LQLLG---------------------------------------------\n>MGYP002713940699/46-163 [subseq from] FL=0\n-------------------------------------------------------------------------------------------------------------------------------------------------------------------------------------------------------------------IIGLAALYSLGAHGIMTLNDFKSVEGDQRMGIGSLPVRLGIDNAvRFACV-VMGVPQIVVVVMLAAWGRPIHALVVLLLLGIQ-FLLMVRLLENPRERAPWYNATGTSLYVIGMLVGAFA---\n>MGYP000409114370/35-268 [subseq from] FL=0\n---------------------------------------TDVLVGLLELTRPGNA--VAAGVLTftGSFVAAGFGADPV----PVVAAVAATLFATAAGNAINDYFDREIDRVNRPDRPIPRGAVTARAGLVFSVLLF--------LCAVVAAASLPITAVAIAVANLLALVAYT--RLFKGLPGVGNTVVASLTGSTFLFGGAAVGRVGDPAVVVLFALAALATLSREIVKDVEDVAGDRAEGLRTLPIVVGEGAALRVGAAVLAVAvAASAVPYLMGTfGLLYVGLV------------------------------------------------\n>MGYP004365561393/20-81 [subseq from] FL=1\n------------------------------------------------------------------------------------------------------------------------------------------------------------------------------------------------------------------------------------------------------------------------------HRYLYLIGETSYAAVLFGLVLPQMFSQIS-FLQDPVANDVKYQAAAQPFLVFGILTTALAVGH\n>MGYP000512909102/21-235 [subseq from] MGYP000512909102\n--------------------------------------------------------------IVGsSIASGGDLWSIGW--ERLTLGFLAGFFLTGSSMAFNDYWDREIDAINEPTRPIPSGEIGVRAALTYTVLLLLVGV----IISMSIN--Y-LCLTMATISWLISMAY---TVWGKRTGLVGNLMVSMCVI-APFIYGSFIVNRMNPVSWIFISMVFLANTAREITKGIVDIEGDRAHGVKTIAVTYGARVAAIISsILYVMAVGLSFLPIIWRLTSIYYVILVIP---------------------------------------------\n>MGYP002785954144/1-67 [subseq from] FL=0\n-----------------------------------------------------TWFPPMWAFMCGVVSSGVP--LADRVGFLIAGMLLAGPLVCGNSQAINDWFDRHVDAINEPQRPIPSGR-------------------------------------------------------------------------------------------------------------------------------------------------------------------------------------------------------------------\n>MGYP001338519835/130-166 [subseq from] MGYP001338519835\n------------------------------------------------------------------------------------------------------------------------------------------------------------------------------------------------------------------------------------------------------------------------------------------------------RGQGLYLLRDPVKYDVKYQASAQPFLVFGILTTALAC--\n>MGYP000665639764/31-231 [subseq from] MGYP000665639764\n----------------------------------------------------------------------------------LSALVVGFIAAGGY--VINDVYDVNIDKINKPYRPIPSGEVSIKSARILALIMFILGLF----LSLFLGiYDFIL----ALLVTIVLFYYA---KKLKRSGFYGNFLVATTTALSIFYGGLAFFSGNWFERIVIPTFYSFfLTLAREIVKGIEDYEGDKVNNVRTLATTLGVQKS-WKIAKLLLVilILISPLPFFMGF-NIIYIILLIGVFLPFT---------------------------------------\n>MGYP001476181261/44-234 [subseq from] FL=1\n--------------------------------------------------------------------------------------FCSAVAISGGILAMNDYFDVESDRINAPDRPIPSGAISPGGALFFSIILIFGGIGLGAFFSGWSV---LVASLLG----VLGFLYNR---YLKKTGLPGNFVVSISVGTTFIYGGLAVGIPFSPLVVFFAVLVALIDLGEEIAADAMDAEGDALIGSRSIARRYGSHIALRVSTVIFmVVILITPLPFLFGWFSLLYAIPL-----------------------------------------------\n>MGYP003379249229/11-84 [subseq from] FL=1\n-----------------------------------------------ELLKPITWFPPMWAFGCGVVASGSP--VAERWGLVLVGVLLAGPLVCATSQAVNDWVDRHVDALNEPQRPIPPGRL------------------------------------------------------------------------------------------------------------------------------------------------------------------------------------------------------------------\n>MGYP001799643756/17-89 [subseq from] FL=0\n--------------------------------------------AMLTLIKPITWFPPMWAYLCGVVSSGVSPT--GQWGLVVLGVFLAGPIVCGMSQAANDWCDRHVDAINEPHRPIP----------------------------------------------------------------------------------------------------------------------------------------------------------------------------------------------------------------------\n>MGYP003686500507/2-48 [subseq from] FL=0\n------------------------------------------------------------------------------------------------------------------------------------------------------------------------------------------------------------------------------------------------------------------------------AGYLAYIGETTYALALLGLILPQIFFQFKYFLKDPIEYDVKYQVRTS----------------\n>MGYP000371149056/19-89 [subseq from] MGYP000371149056\n---------------------------------------------MLELLKPVTWFPPMWAFLCGIVASGV---SAEDRWGLIAAgVFLAGPLICGTSQAVNDWFDRHVDAINEPRRPS-----------------------------------------------------------------------------------------------------------------------------------------------------------------------------------------------------------------------\n>MGYP000256509363/54-233 [subseq from] FL=1\n------------------------------------------------------------------------------------------------GNTINDYYDRDIDRINNPERPIPSGTISPRGALAFAGVCFAAAMVCALVLPLLAIAIAAIN-------LLLLVAYTE---YFKGLPGAGN-ALVAYLGGSTFLFGGATVGNPEPT-VVLALLAAVSTLAREIIKDVEDVEGDREEGLRTLPVVVGERRALGLAFGLVVVAAVaSPLPYLLEMLGLTYVVVVS----------------------------------------------\n>MGYP000877772194/20-201 [subseq from] MGYP000877772194\n---------------------------------------------------------------SGIAAVIGYLVATGTVTPESLILIPVVFCITAAGNVINDYYDAEIDAINRPDRPIPSGALSRGAARSFALTLFLAGI----LIALYTG---PIGIAIAILNSLLLVAYAA---RLKSMPFFGNVAVSYLSGSIFLFGGAfAGFSGLVEN-IPLAAITFLAMLARELLKDAEDVEGDAACGARTLPMEIGIPGT------------------------------------------------------------------------------\n>MGYP001062127968/13-187 [subseq from] FL=0\n--------------------------------------------------------------------------------------------LNVASNGLNQIYDFEIDRINKPKRPLPSGRLSMGE----AWVVTLASFAAALV-LAWfvAPGGRHECFWMVAAAAVITTMYSAPPFRTKRLGIWANVTIAIPrglLLKVAGWSSVKTVAGVEPWF--IGAIFGLFLLGATTTKDFADMEGDARGGCRTLPLQFGVTRAAWMISPAFVVPFLM----------------------------------------------------------------\n>MGYP000406122083/21-255 [subseq from] FL=0\n-----------------------------------------------------------FGTVAGGLIASGFNFDL---IHYILTASLVVFLICGFGNALNDIYDIEIDRINKPFRPLPSNKISLKNAKIFSWLLVA----IGLLLSMFN----KVCFVIAIINALALYLYAK---KYKRNKIIGNLIVAYLTGSVFVFGGASV-NNIGITlILFLCAMF--ATWCREIIKDFEDIEGDLKEGVISLPIKYGKKSLYLASIFLMVAVVLSPLPYIMGI---FGNVYLFGIILCDILFVYSVvkLLKTPSKDSAK----------------------\n>MGYP001206707871/19-217 [subseq from] FL=1\n---------------------------------------------------------------------------------RIIAACLSGGLITAAANTINDFFDIEIDRINKPNRPLPAGMVSATAALVYAFFLF--AAGIAAALFVNKA----AV-IIAALSSVLLYFYSA---RLKRTVIFGNLVVSVT-TALAFIYGGIAAGYIKNAIIPAV-FAFFMHFGREIIKDMEDVQGDEQQNALTLPVRYGLAPARRlVTVTFVLLFLLTVIPYAAGIYGLWYLLIVVsGVN-------------------------------------------\n>MGYP001186334012/11-218 [subseq from] MGYP001186334012\n--------------------------------------------------RPFTLlAPAVGMIAAGLAAVGYgapFQLEGWHLAKIAVA-ALAAAILNIASNAVNQIYDLEVDRINKPERPLPAGHMTIRQAAIVTIVAYAVAIGISAAINE-------TIFWIVLFTAVLTYVYSGPPLRTKRHWAFSNFTISIPrgfLLPLAGWAaisGNAEYGRevLPIDALAFATASWLFVLGAATTKDYADLEGDAAGGCITIPLKFGVER-------------------------------------------------------------------------------\n>MGYP000197429411/19-97 [subseq from] FL=1\n---------------------------------------------ALALLKPITWFPPMWAFAVGVVSSGasiDGRWIL--VAGG---VLLAGPMVCGTSQAVNDWFDRHVDAINEPDRPIPSGRIAGR---------------------------------------------------------------------------------------------------------------------------------------------------------------------------------------------------------------\n>MGYP002141539827/36-109 [subseq from] FL=0\n-----------------------------------------------ELLKPITWFPPMWAFGCGVVASGvpiDGRWPV-----VLIGVLLAGPMVCASSQAVNDWFDRHVDAINEPDRPIPSGRM------------------------------------------------------------------------------------------------------------------------------------------------------------------------------------------------------------------\n>MGYP001546927078/20-98 [subseq from] FL=0\n----------------------------------------------LELLKPITWFAPMWAFACGIVSSGVAPASTPHWLLIAGGVLLAGPLVCGTSQAVNDWFDRHVDAINEPGRPIPSGRMPG----------------------------------------------------------------------------------------------------------------------------------------------------------------------------------------------------------------\n>MGYP000707534235/44-251 [subseq from] FL=1\n--------------------------------------------------------------------------------------ALATVLATGAGNAINDYFDREIDAINQPDRPIPRGAVSPRGALGISGVWFAAAVAFAL--------ALPALALAIAAVNLVALVTYTT--VFKGMPGLGNA-LVSYLVGSTFLFGGAAVGRP-GAVVALALLAGLSTFAREVIKDVEDVVGDREEGLRTLPVALGERRALWVATGSLVVAVVaSPFPYLSGTfGGAYLLLVAVA-DAVMLYACYEAF-TDPT---------------------------\n>MGYP001260247108/22-65 [subseq from] FL=0\n------------------------SDARQLLGIKGASETKSIWKLRLQLMKPITWIPLLWGVICGAAA-------------------------------------------------------------------------------------------------------------------------------------------------------------------------------------------------------------------------------------------------------------------------\n>MGYP002135427786/20-98 [subseq from] FL=0\n----------------------------------------------LELLKPVTWFPPMWAFFCGVMSSGaglDGRWWF-----LFGGVLLAGPMVCGTSQAVNDWFDRHVDAINQPERPIPSGRMQRSS--------------------------------------------------------------------------------------------------------------------------------------------------------------------------------------------------------------\n>MGYP001361301274/1-110 [subseq from] MGYP001361301274\n--------------------------------------------------------------------------------------------------------------------------------------------------------------------------YSIEPIRLKKSGIWGPGLVGLCYEGIPWFTGAAVMLQAFPDtkIILVAIAYAIGAHGIMTLNDFKALKGDKALGINSLPVQLGPDRAAKIACYVMAAPQIFVVALLYTWG-------------------------------------------------------\n>MGYP000569081334/35-245 [subseq from] FL=1\n-------------------------------------------------------------------------------------VFLTVFLITGAGNAINDYFDVGIDRVNKPDRPIPSGKIRPSAALYFS-------LELFVLGTLFAFMINPICGIIALFNSLLL-IYYAKT--LKRTAFFGNLSVGYLTGSTFLFGGAVFYekGG-LESVFVLFLLATLATVAREIVKDIEDIEGDKKDGARTLPIVIGKEKAAYLAslIGLIAVL-ASPLPYLQSLMSIRYLFIVAIADLLFVVAVYEILGRD-----------------------------\n>MGYP003338387033/5-142 [subseq from] FL=0\n---------------------------------------------------------------------------------------------------------------------------------------------------------------------------------------------GVQTCALPIFLGDALPS-L--AICVIALLYSVGAHGIMTLNDFKSIAGDRAMGLRSLPAALGPEKAARVACLFMAAPQLLVIALLFYWGTPWHALGVAALLLAQLAAM-WHMLKNPAALAPWYNGTGVTAYVSGMMVSAFAL--\n>MGYP003723674165/20-98 [subseq from] FL=0\n----------------------------------------------LALLKPITWFPPMWAFAVGVVSSGasiDGRWIL--VAGG---VLLAGPMVCGTSQAVNDWFDRHVDAINEPDRPIPSGRIAGRW--------------------------------------------------------------------------------------------------------------------------------------------------------------------------------------------------------------\n>MGYP000362531445/38-233 [subseq from] FL=1\n---------------------------------------------------------------------------------S-MLMLFASACLfSAASMAINDYFDREIDAINQPHRPIPSGRVTPRGALCFSIALMAVGFTLASVVGLLS----LLV---AV---LACAVFTAYSARLKRMGLLGNAAVSL-CVALTFIYGSTGWGYPTALIALFSLMAFLANMSREVVKGVVDVEGDSAKGVRTLAVVVGLRGASMASlVFMASAVAISVLPYVLGyVNQLYLPLIS-----------------------------------------------\n>MGYP003461451355/52-223 [subseq from] FL=0\n---------------------------------------------------------------------------------AVGLALLSACAATGASNAWNQAFDADIDRVNKPFRPIPMGQVSERGALRLGDALAVLALVLGACV--------SVGFLACVGAGVLgTWCYSAPPLRTKRRPLGALLTIAIPRGLLVPVAGWAVVGdPLVAEPWALGAVVGLFVLGAAVTKDFADVAGDRAHGCRTLPVLWGPESAARVI--------------------------------------------------------------------------\n>MGYP000197407565/22-123 [subseq from] FL=1\n----------------------------------------------VELLKPITWFAPMWAFACGVVSSGMA---AEGRWPlILAGIVLAGPLVCATSQAVNDWYDRHVDAINEPLRPIPSGRMPGRWglYVALAWTAL--SLAVAASLGVWI---------------------------------------------------------------------------------------------------------------------------------------------------------------------------------------\n>MGYP000636073775/53-109 [subseq from] FL=0\n------------------------------------------------------------------------------------------------------------------------------------------------------------------------------------------------------------------------------------------------------------------------------------SGQHFAAVLLVLLIVPQITFQDIWLLRDPVEFDVKYQASAQPFLVLGMLVTALAIGH\n>MGYP001098694374/21-191 [subseq from] FL=0\n-------------------------------------------------------------------------------------------SLTGGAMAVNDYYDREIDAVNEPRRPIPSGAISPREALLLFMVLSLLGFSAAFLTNLSC--LATAVFAWAV-----MTLYST---KGKRTGLPGNLLV-STCVSLPFVYGSlALGGGLPLSSLLFSSMAFLSNTGREVAKGIVDVEGDAKESVKTVAVSHGPRAAAVAAAGLN------SAAVLLSFL-------------------------------------------------------\n>MGYP000205001130/7-125 [subseq from] FL=1\n----------------------------------------------------------------------------------------------------------------------------------------------------------------------------------------------------------------SVQIIIILLLYSIGAHGIMTLNDFKAIEGDRRMGVASLPVQLGAHGaARMACVFM-LVPQLAVTLLLAYWQLPWHSAAVLALAVLQLPLMLK-FLRQPIERALHVSAFGVPLFVSGMMVSA-----\n>MGYP001587684783/22-204 [subseq from] FL=1\n-----------------------------------------------------------------------------------IFAAVAAALQLGAGNAINDYFDREIDKIGKPLRPIPSGRISPAN--AKIYAAALF-----ALSLVFAGMINIYAFLLAAFNIFVSYIYSAHFKKTPY----GHFVVSYMIGSMPIFAS-LIAEKIPPAIFLLAGMNFFANLMREVAKGIEDYKADKKLGARTLEIEFGKEKAAAVGIGAAAI------GILLSPLPIYFGL-------------------------------------------------\n>MGYP001051705163/9-197 [subseq from] FL=0\n-----------------------------------------------------------------------------------------------AGFSINDYFDRESDAVIKPKRPIPSGALSLKQVVTVSGFLFALGLGLAFLIN-WLS--FVIL----LIDAILLLIYSAF-V-KRKSGFAANILVGLLVGTAFTYGEAAVFQTVS---LVSLSLYPICfgTIGGNVLRDILSLEGDSKIGYPTLPQKMGNKNSIRVAAFFFVVTaALAPLPFFLHFFSIYYLSLILVWSVLL----------------------------------------\n>MGYP002634901463/25-145 [subseq from] FL=0\n---------------------------------------------MLRLIKPITWFPPMWAFVCGVISTGIAPSSAWF--LVIIGVLLAGPIVCGMSQAANDWCDRHVDAINEPDRPIPSGRIPGR---WGLWIALA-MSGLSLL-VGWQL--GPWGFAATLVGVAAAWAYSAEP--------------------------------------------------------------------------------------------------------------------------------------------------------------\n>MGYP001270347190/35-110 [subseq from] FL=0\n-----------------------------------------------ELFKPITWFPPMWAFGCGVVASGQPlqgRWWI-----VLVGLLLAGPLVCATSQAVNDWFDRHVDAINEPQRPIPSGRMPG----------------------------------------------------------------------------------------------------------------------------------------------------------------------------------------------------------------\n>MGYP000511785304/11-110 [subseq from] MGYP000511785304\n-----------------------------------------------ELLKPITWFPPMWAFACGAVSSGaspDGRWLV-----IIAGIVLAGPLVCATSQAVNDWFDRHVDAINEPQRPIPSGRMPGRwgLYIALIWTLLS--LVVASALGPW----------------------------------------------------------------------------------------------------------------------------------------------------------------------------------------\n>MGYP000260912020/31-238 [subseq from] FL=1\n-------------------------------------------------------------------------TSVYDARLILTCLIPPLVLM--AGNAINDYYDAEIDAINKPHRPIPSGRVSKREALN-IYITF-S--FLGIALSIFLGF---IEFLIVTAFSSSWYIYAR---WLKRTGVPGNA-LVSLGVAFTLIFGSLAAGNLTSKVIIFSSIAFTSNLIREFVKAVEDLPGDRAHGVRTIAVRIGVKrTGTLIFLLSLVTVALTILPVIFGlTGMVYLLLsVIISLSI------------------------------------------\n>MGYP001205396745/8-198 [subseq from] FL=0\n------------------------------------------------------------------------------------------------SNALNQIYDLEIDRVNKGGRPLPSGRMT----MAEAWTFTVAAYGLTLVLA-WlvAPGGRHECFWLVSVAIVATYVYSVPPLRTKQYGMWANITIAIPRGVLLKVAGWSAVKTVvGVEPWFIGGIFGLFLLGASTTKDFADMEGDRRGGCRTLPIIHGVRRAAWMISPSFVVPFLMInvgtaAGVLTGQPVLLHAL-------------------------------------------------\n>MGYP000409838982/56-248 [subseq from] FL=1\n-------------------------------------------------------------------------------------------------NAINDYFDRGIDRINDPDRPIPRGAVSPRGALAFSGVLFAGAVVLAVQLPGL-----------AIGIAAVNLLALVTYTKLfKGTPGAGN-ALVAYLVGSTFLFGGAAVGNPAPTV-VLALLAALSNLAREVIKDVEDIEGDREEGLRTLPVAVGQRRSLALAAGLLVVAAaASPVPFVRDTFGTAYLVVVAPAVVIMVLSGYRAF--------------------------------\n>MGYP002762449890/44-243 [subseq from] FL=1\n------------------------------------------------------------------------------AAVPVVAAVAATVFATAAGNAVNDYFDREVDRVNRPDRPIPRGAVTARGGVAFS------GLLFAAA--VAAAVALPLAAVAIAVANLLALVAYTK--LFKGLPGVGNVVVAYLTGSTFLFGGAAVGRVADPAVVVLFSLAALATLSREIVKDVEDVAGDRAEGLRTLPIVAGEPAALRIGAAVLAVAvAASAVPYLMGTFGLAYLVVVV----------------------------------------------\n>MGYP000103039144/40-207 [subseq from] FL=1\n--------------------------------------------------------------------------------PKVLLGSLTGFTLLAASNAINDYHDREVDAVNEPNRPIPSGLVSPGEALLTAALLTVTGLAAALLTNVR-------CFLLALAAYAISVSYVT---WGKRTGLLGNFMVGT-CIAIPFIYGSLIVAEgVDPLTGLFSSTALLSNVGREVTKGIVDVEGDRLQGVKTVAVSHGCGKAAAV---------------------------------------------------------------------------\n>MGYP000032267737/30-194 [subseq from] FL=0\n----------------------------------------------------------------------------------ILLLFLSSGSISSGGHVINDYVDKDIDAINKPYRPIPSGAISPKSALLYSMILFALGVLLSFLINIY---TFTIAFI----SSVLLIVYSFV---TKRLGIIGNITI-ATLASLTFIYG-GLAACLSNRIVYPAYFAFILTLGREIVKGIEDYEGDKLHNIKTLAVTKGINYSCYIS--------------------------------------------------------------------------\n>MGYP000308868861/23-199 [subseq from] FL=0\n----------------------------------------------------------------GAAV-GGYVGGSLDAAVAVAAVVTA--FGTGAGNAVNDYYDAEIDAVNRPERPIPSGRISRRGAVVLSAALFAAALALTVVFLPT------LAVGIGVVNLAVLVVYSS---HLKRMPLIGNVAVAYLAGSAFLFGGAAARGV--EYTVVLFALAGLVNLGREIVKDVEDVEGDAAEGARTLPVVYGERRA------------------------------------------------------------------------------\n>MGYP000176857485/18-88 [subseq from] MGYP000176857485\n---------------------------------------------MLELIKPVTWFPPMWAYACGAIASGVA--ITEHLGLLIVGVILAGPVVCGMSQAANDWCDRHVDAINEPNPEL-----------------------------------------------------------------------------------------------------------------------------------------------------------------------------------------------------------------------\n>MGYP003566325578/6-123 [subseq from] FL=0\n-------------------------------------------------------------------------------------------------------------------------------------------------------------------------------------------------------------------IIAIAALYSFGAHGIMTLNDFKSVDGDRTMGVRSLPVMLGVDRAVRLACVVMAVPQVLVVALLYGWDQPIYALAVTGVLTIQLALMA-KLLRRPKELAPWYNATGISLYVSGMLISAFA---\n>MGYP000252709313/205-299 [subseq from] FL=0\n---------------------------------------------------------------------------------ILLGIVLSGPIVCGMSQAANDWCDRHVDAINEPYRPIPSGRIPG---AWGLWIAL----AMSA-LSLFVGWCLGIWgFVATILGVLAAWAYSAEPIRLKKSGW------------------------------------------------------------------------------------------------------------------------------------------------------\n>MGYP000462185944/24-202 [subseq from] MGYP000462185944\n-------------------------------------------------------------VFLGAKiASENF--LTQPVLP-ILLAIIATFLICGAGNVINDYFDFEIDKINNPDRPIPAGKISLKSAYLYACVLFLTGN----LLSFFINY---MAFFIAILNSIMLFLYA---WKLKKAGFVGNLVVS-YLVASPFLFGGAAVGHVFVTLI-LVFCAGFANVGREIIKDIEDFEGDKAFA-KTVPTLIGFKSS------------------------------------------------------------------------------\n>MGYP000215150343/44-181 [subseq from] FL=0\n---------------------------------------------------------------------------------------LIGFFISSYSMAINDIYDIDIDKINRPERPLPSGLITLNEAKIFSMLLLLIGVSLS-IISIIRYDSSNLIFFITIFFSFISWLYSY---SLKKRGLIGNLIVAIS-MTIPFIFGGIIINGFTNVLLLSfSMVAFLSGLGREIV--------------------------------------------------------------------------------------------------------\n>MGYP003420517949/15-115 [subseq from] FL=0\n-----------------------------------------------ELLKPITWFPPMWAFACGVVASGMP--LAERWPLIVVGVLLAGPLVCATSQAVNDWFDRHVDAINEPNRPIPSGRMPGRWglYVAIAWTCL--SLGVATALGSWG---------------------------------------------------------------------------------------------------------------------------------------------------------------------------------------\n>MGYP003352922730/20-100 [subseq from] FL=0\n----------------------------------------------LELLKPITWFAPMWAFGCGVVSSGV--PVLDHLGLLVLGIALSGPLVCGTSQAVNDWFDRHVDALNEPNRPIPRSEEHTSELQ------------------------------------------------------------------------------------------------------------------------------------------------------------------------------------------------------------\n>MGYP003309872077/27-173 [subseq from] FL=0\n--------------------------------------------------------------------------------------FITGFAISGYSMVINDVYDIEIDKINQPKRPLPQGIVSIPSALILSLILLLLGLFSSVLI----SYNNTLI---AAVFALLSWFYN---LWGKKNGIIGNFIV-ASSMSIPFIFGgIITTGSLSLLVLSISIIAFLSGVGREIIKTISDNEGDKAVSY------------------------------------------------------------------------------------------\n>MGYP001185485461/22-262 [subseq from] FL=1\n------------------------------------------------------------AIICSAAILNSLHQISTLVITTLV-----VMCYTAAANTINDALDANIDKVNRPLRPIPSGKLNKRVAINFSFLLFAFGSVLCIQLPTTA--IFIGV-FLS---MPLLIIYS---IHLKGQPLIGNFMVS-LIIGLSFLFCGASFNNISPLWIPGFLSFGLT-LIREIVKDIADVDGDNSVGHQTFPIKYGIDkTIKLIFIISLFVGLFAMYPYIVNIYSFWYAIiVIIGVEIPLIVVVFLLWFK-PINSSAILGAKI-----------------\n>MGYP001237786045/39-207 [subseq from] FL=1\n-------------------------------------------------------------------------------PETII-LIVIVFLITAGGNTINDYFDVGIDRINRPDRPIPSGEMNT----AQAGVLAAALFGCGILLSVFT---TPLCFVIAVFNALLLCLYAA---RLKRMLFIGNMAVSYLSASIFLFGGAfyEIGGMEKVSVIALMTFF--AMLSRELLKSAEDVEGDNAAGALTVPVEYGIRVAVFLA--------------------------------------------------------------------------\n>MGYP001099727168/2-165 [subseq from] FL=0\n------------------------------------------------LMRPINCLMMGFAVIVGVALTGSI---LEATLPTLVYGFVTSFMLTAASMAINDYYDREIDAINEPNRPIPSGLIKPKEALAFAFIFTVIGFVA-AYLT-----NF-LCFIAAIASWTISVAYTTV---GKRRGLLGNFLVSA-LVAMPFIYGSlAVVNTIEPNVLIFASIVFLSNTG------------------------------------------------------------------------------------------------------------\n>MGYP001379740502/41-227 [subseq from] FL=1\n--------------------------------------------------------------------------------------ALAVFAVTGAGNAVNDYFDREIDAVNRPGRPIPSRRISPDRAL--AWSIILFG--AGCLLALFINR---LALAIALFNSILLYLYAR---NLKVMPFAGNLAVGYLTGSTFLFGGAA-GDDL-KITAFLFLLASLATLAREIEKDIEDMAGDMKGGAKTLPIVIGERKSSL--LAALFVAVAIGLSYLAPLGRAYLAAVTV----------------------------------------------\n>MGYP003351680808/10-85 [subseq from] FL=0\n----------------------------------------------LELLKPITWFAPMWAFGCGVISSGVSPLS--RWSFVVAGVLLAGPLVCATSQAVNDWYDRYVDAINEPNRPIPSGRIP-----------------------------------------------------------------------------------------------------------------------------------------------------------------------------------------------------------------\n>MGYP002831714868/19-97 [subseq from] FL=1\n---------------------------------------------ALALLKPITWFPPMWAFAVGVVSSGAAvdgRWLLVG-----LGVLLAGPMVCGTSQAVNDWFDRHVDAINEPDRPIPSGRVAGR---------------------------------------------------------------------------------------------------------------------------------------------------------------------------------------------------------------\n>MGYP002845255715/20-96 [subseq from] FL=0\n----------------------------------------------LALLKPITWFPPMWAFAVGVVSSGAAvdgRWLLVG-----LGVLLAGPMVCGTSQAVNDWFDRHVDAINEPDRPIPSGRVAG----------------------------------------------------------------------------------------------------------------------------------------------------------------------------------------------------------------\n>MGYP001233829091/63-227 [subseq from] FL=1\n-------------------------------------------------------------------------------VPGVILLMAVVTLITAAGNVINDYFDAEIDLINRPERPIPSGTVSRNAALVYAGVLFLLGI----LISA---FTVPLCLAIALFNAFLLVAYAA---RLKSTPFFGNAAVSYLAASIFLFGGALAGGDRLLDMLPVVVITFLAMLARELLKDAEDIDGDRAGGADTLPIRIGVRK-------------------------------------------------------------------------------\n>MGYP001567114288/8-192 [subseq from] FL=0\n--------------------------------------------------------------------------------------------MMAGTMVMNDVYDVEVDRVNNPNRPIASGRVRTREALAFASILSVASLIFAAVLGLWTL----LTALLAL--ALMAYY-N---TRGKRTGFLGNMVVSF-NVALPFFYGGLAVGSLKQLVLTFSILAFLANLGREVAKGIPDVQGDRLMGARTLAVSLGPRAAGVVSAGFFAAaVVLSALPPLIGNvSLIYFPLVA-----------------------------------------------\n>MGYP001091988700/36-257 [subseq from] FL=1\n---------------------------------------------------------------------------------HITLAFLTAYGLTGSSMALNDYFDREVDAVNNPTRPIPSGSVSPSSAIALSA--VLGALGLVS-----AALISPQSLVVASAAFLAASTYN---WRLKKTGLPGNMVVSFTVV-APFLYGSVISdGLISGRVGVFALLAFLANTGREVIKGMTDVEGDARRNVMTVARVRGMSAAARLGAAlYLTAVALSPLPYLLGvAGPLYLPAVALA-DAGFIYSSFK-LLKNPDPGTARKQ--------------------\n>MGYP002789649458/1-117 [subseq from] FL=0\n----------------------------------------------------------------------------------------------------------------EPHRPIPSGRIPGRWGL-YI-AIAWTGLSLGAAS--LLGRTGLVATAIAL---ALAWAYSAPPIRLKRNGWWGNLAVGFTYEGLAWFTGTAIMlgGAMPPaPVLLLAALYSLGAHGIMTLNDFK----------------------------------------------------------------------------------------------------\n>MGYP004292230431/1-57 [subseq from] FL=0\n------------------------------------------------------------------------------------------------------------------------------------------------------------------------------------------------------------------------------------------------MGLDSLPVVFGVDKAKWICAASIDLTQLAVAAYLALIGETIYAEVLVGLVVPQMVLQ------------------------------------\n>MGYP001134825257/8-227 [subseq from] FL=1\n----------------------------------------------LRLMRPVNCLMMGFAVVVGAALADTNSL--SILWQNLAYGFITGLMLTAASMAINDFYDREIDAVNEPTRPIPSGLIEPKEALAFSFILTAIGLGAAYLASIF-------CFVIAIIAWIIFMTYTT---FGKRSGLLGNLLV-STCVAIPFIYGSVViVNEAKLNVLIFVSCVFLSNTGREITKGIVDVKGDEMRHVKTLAVHYGEKPAAIAAASfYLSAVLLSPIPWLMNL--------------------------------------------------------\n>MGYP000424439266/46-243 [subseq from] FL=0\n--------------------------------------------------------------------------------------------CTGAGNALNDYCDYEIDKINRPKRPIPMGLVSRKGALIFSILLFISSLLLAIpIL------DLQVSIVLGI--ALVFLI-T-YSLFFKMRAFFGNLIVSL-TLGMTFLFGSIIFGDIFKGVVPFLLAFAFTFIR-EIVKDMQDIEGDRALGLNTIPLKYGINTSKQLVTIFTFLLMIgAIFPYILSVyGKFYLIALIFTVEIPLLYVIFS----------------------------------\n>MGYP000509960393/53-244 [subseq from] MGYP000509960393\n------------------------------------------------------------------------------------------FTLTGSSMALNDYFDRFVDAVNEPTRPIPSGILKPKEVLGFAFFLAFLGLF-SALATSLTVKN---MGFLVLLVAFLSYGLSAYyNVEGKKYGFWGNLMVS-GCVAVPFLYGAFMVGVFPKPIlLIFAFMAFLSNTGREIIKGIADIEGDKLRNIQTLAIKLNPKKAAYIAsVFYVLAVGLSVLPPMMGMVSLWYLP-------------------------------------------------\n>MGYP000739970456/12-239 [subseq from] MGYP000739970456\n---------------------------------------------LLALTRPPNGILMFIAVLAGVTLSNRQA--ITPIQ--AILSFMTAYGLNGSIMGFNDYIDRDIDRVNAPWRPIPSGAVSCFEA--TLFSSILGSIGMiSAILTSWGC------LIVAVTAYLLALTYN---LFLKKMGLIGNMAVSGV-VVAPFIYGAVLSdGYVSTRLIFFAIPVYLSVLGREIIKGISDVEGDALRGIRSIARTRGERFAG-MLGGALYIAAVSVSpiPYLLNLVSWPYIV-IV----------------------------------------------\n>MGYP001616406019/15-181 [subseq from] FL=0\n------------------------------------------------------------------------------------------ATLNAASNTINQIFDLEIDRINKPKRPLPSGRLTMSQAWGFTAITYAVALIL-AWFAIPPGASHHECFVIVAIAAVLTYVYSGPPLRTKRHWFLANLTIAIPRGLLLKVAGWSAVGTILkLEPWYIGAIFGSFLLGSASTKDFADMAGDQAQGCITIPVKFGVRRGAF----------------------------------------------------------------------------\n>MGYP000096834944/38-112 [subseq from] FL=1\n----------------------------------------------LELLKPITWFPPMWAYLCGFVSTGV-SLEGKGVA-LLAGVLLAGPLVCATSQAVNDWFDRDVDAINQPERVIPSGRM------------------------------------------------------------------------------------------------------------------------------------------------------------------------------------------------------------------\n>MGYP000539585437/51-240 [subseq from] FL=1\n----------------------------------------------------------------------------------------TTVLATGGGMAINDYFDREIDRTNDPDRPIPRGAVSPRGALAFSVVLFLGAIALAATLPLLAIAI------AAVNlVALVAYTEL-----FKGLPGVGN-ALVSYLVGSAFLFGGAAVGNAEAS-AVLAVLAGLSTFAREVIKDVEDVTGDRQEGLNTLPIAVGERRSLRVAAVALGVAvAASPVPYLLETFDVAYLVVVVPA--------------------------------------------\n>MGYP002786003765/6-90 [subseq from] FL=0\n----------------------------------------------------------------------------------------------------------------------------------------------------------------TVVGVIAAWAYSAEPVRLKRSGWWGPGLVGLSYEGLPWFTGAAVLlgGAPRFENIVIAGLYAFGAHGIMTLNDFKALEGDRQYGV------------------------------------------------------------------------------------------\n>MGYP000473907987/1-99 [subseq from] FL=0\n---------------------------------------------------------------------------------------------------------------------------------------------------------------------------------LKRSGWWGPGLVGLCYEGLPWFTGAAVLSVGAPagPVVLLAVLYSLGAHGIMTLNDFKALRGDAETGVRSLPVVLGPERAARIACWIMAVPQVAVVLLL-----------------------------------------------------------\n>MGYP000277023300/33-223 [subseq from] FL=1\n-----------------------------------------------------------------------------------VLGFLTAFLLTSSSMVLNDYFDREVDAINNPLKPIPSGKVSPKNAIYFAAFLAFLGIFSAYLINVL-------CLAIALVSGIVSTAYNG---YFKKTGFLGNLMVS-LCVAIPFIFGAAMLGKIPLHVLIFFTMVFLANTGREITKGIVDVIGDKSKGIMTVAVKYGEFFASKLAVAFYMLaVFLSPLPWLLGLLSIYYLV-------------------------------------------------\n>MGYP000306506543/22-236 [subseq from] MGYP000306506543\n-----------------------------------------------------------IAVIAGIILSDSKLLQADKLAL----ALITAYGLCGSSMGFNDYFDKEVDSINAPWRPIPSGAISELEAVIAS--SALGAVGMISA----ALTSAPCL-LVALTAFSAALIYNA---QLKKSGLLGNVVVSLV-VVAPFIYGAVLSdGYVSPRLITFILPAFLSNLGREVIKGISDVEGDSLRGVKSVARIRGAHVAARLgAAFYISAVALSPLPYLLSLVSWIYlPLVA-----------------------------------------------\n>MGYP000521895526/40-237 [subseq from] FL=1\n-------------------------------------------------------------------------------ALVVVAAVLATVFATGAGNAVNDYFDRDIDRINRPDRPIPRGAVSAAEA-KWFSVALFGGAVVSALV-------LPVVAIaIAVVNlvALLAYT----E-LFKGLPGVGNVVVAALTGSTFLFGGAAIGEPLG--AAVLCVLAALATLTREIVKDVEDIGGDRAEGLRTLPIVVGEAVSLWLGAAVL-VVAVGASAVPFVWGE--FGLAYLGVVVP-----------------------------------------\n>MGYP002760331902/49-243 [subseq from] FL=1\n-----------------------------------------------------------------------------------VAAVAATGFATAAGNAVNDYFDRYVDRVNRPDRPIPRGAVTARTGL-----VFSGLLFLGAVV---AAVTLPLAaIALAVANLLALLAYTK---LFKGLPGVGNVVVAYL-TGSTFLFGAAAVGRVaDPAVVVLFALAALATLSREVVKDVEDIDGDRAEGLRTLPIVAGEPTALRIGAAVLVVAvAASAVPYAMGTfGPAYVAVVL-----------------------------------------------\n>MGYP001566078918/45-208 [subseq from] FL=1\n------------------------------------------------------------------------------------------ALITAAGNVINDFFDAEIDAINRPDRPIPSGAVSKGAARGLAVTLFLAGI----LVSFF---TNPLCIGIAIFNALLLIAYAA---KLKSTPLIGNIVVGYLSASIFLF-GGALNGIEgLLRIIPVAAITFFAMLSRELLKDAEDVEGDRAGGADTVPIRIGIkKTSEFACITAV----------------------------------------------------------------------\n>MGYP000105371646/43-238 [subseq from] MGYP000105371646\n-----------------------------------------------------------------------------------TLGFSTGFFLTAASMALNDIYDIEIDKINAPQRPLPSGRISIRDAWA-IFI-ILSVIGLFSSLFIS-----KLSFAIAFTSWALSTLYNA---RLKRTGLPGNMIVSY-NVMIPILFGAAIINQLSYRIAIFSVMIFLACLGREIVKGIADVEGDKQKDIKTLAVMKGERKASIVAsLLVLTAVGLSPVPYLSGIASAYYLIT-VAIT-------------------------------------------\n>MGYP002789611911/13-106 [subseq from] FL=0\n----------------------------------------------------------------------------------------------------------------------------------------------------------------------------------------GPGLVGLCYEGLPWFTGAAVMAAGAPriEVVLVAALYALGAHGIMTLNDFKALEGDRQHGVRSLPVALGPEVAAQIACTVMTLAQLLVISLLLV---------------------------------------------------------\n>MGYP000669201631/43-254 [subseq from] FL=1\n--------------------------------------------------------------------------------------FFSGFLFSATIMILNDYFDVPVDMINNPNRPIVKGDVTKREALYSALILSIIGLSLSLFLSIYA-------FIIGITFLMLGFLYN---YKVKRLGLLGNIIVSLS-VSVPYVYGAlAVDKSITLLIVILFIMSFLANMSREIIKGIVDIEGDRALGINTLAVTRGPKTASLVASILIILaVIISYIPWIYNMLNIYYLVVVQFANLIF-LFGVVKILNDPSKS-------------------------\n>MGYP000278531788/45-265 [subseq from] MGYP000278531788\n---------------------------------------------------------------------------------------LAGAIVGGAGMVINDLFDYKIDLINKPNRPIPSGLISKKAALFYY--IF---LNLAAILLA--LQTNSIAFLIVIFSIFVTFIYS---YKLKSTVLLGNFVVS-FMMGLAFIYGGVIGGNLEPMLFpfVMATL---MNFAREILKGVEDLEGDRANNIVTLPIAYGIDKSIILANVILAITIItTVIPYIFQVYNIYYLIViMLGFNTFLLFVIFS-SLKKKTRENLHFLNSLMKY--------------\n>MGYP000597847847/28-211 [subseq from] FL=1\n----------------------------------------------------------------GALVGGYLGGTLGFAAGAAAAATMLG---TGAGNAVNDYYDAEIDAVNNPERPIPSGRLSRLGAAFLAVLLFLGALALTVLFL------PPLAVAIGVFNLFLLVGYSS---HLKRMPLVGNVAVAYLTGSAFLFGGAAVGGV--EFAVVLFALAALTNLGREIVKDVEDLEGDSAEGARTLPVVYGERSALAVASVA-----------------------------------------------------------------------\n>MGYP003681880050/53-240 [subseq from] FL=1\n------------------------------------------------------------------------------------LVFLAVFVVTGAGNAINDYFDREIDRVNRPQRPIPSGRIEP-E-TARAWSVLLFA--SGCLL---ASQINLLTLGIGLFNSVLLYFYAR---NLKGAPLAGNLSVGYLTGSTFLFGGA--AGEFPERTVFLFILASLATVSREIEKDIEDIEGDREKDTRTLPIVAGEKTASRLAVLFVLV-AV-GLSYVPSLGRAYLGVVT-----------------------------------------------\n>MGYP001000644330/120-307 [subseq from] FL=1\n--------------------------------------------------------------------------------------------IAGAGNTINDYFDIRIDSINRPERPIPSGRIKLKEALYFSYILF----ALGAILAFSI---NQICGFIALFNSLLLIFYAK---TLKSTPFLGNLSIGYLT-GSSFLFGASIFGFEGlKALFVLFLLAALAITAREIVKDIEDMEGDKLEGADTLPLRVGAKKASYLAVliGFLAV-FLSPLPYRMSVlGIRYLYLVLLA---------------------------------------------\n>MGYP001127367044/32-146 [subseq from] MGYP001127367044\n----------------------------------------------------------------------------------------------------------------------------------------------------------------------------------------------------------------------RALLYSLGAHGIMTLNDFKSVRGDRAMGIGSLPVRLGVDGAAWTACIFMAVPQVVVIALLAGWDRPAHAAGVAALLAGQLAL-MAWFLRQPVQRALFYSGFGVPLFVAGMMVSAFA---\n>MGYP000853805141/63-259 [subseq from] FL=1\n--------------------------------------------------------------------------------------------ISGAGNVINDYFDVKIDSINRPERPIPSGRVKLKEALYFSYILF----GLGILLAISIN---LICGFIALLNSLLLILYAK---TLKGTPFLGNLSIGYLT-GSSFLFGASVFGFEGLEALFlLFLLAALAITAREIVKDIEDMEGDKMEGADTLPLRIGAKKASYLAVliGFLA-MFLSPLPYLMSVlGVRYLYLVLLAdLGFLAAIY-------------------------------------\n>MGYP003700047457/22-96 [subseq from] FL=0\n----------------------------------------------LELFKPITWFAPMWAFGCGVVSSGLP--VSERWFAIVLGVLLAGPLVCATSQAVNDWFDRHVDAINEPGRPIPSGRI------------------------------------------------------------------------------------------------------------------------------------------------------------------------------------------------------------------\n>MGYP001559883294/3-103 [subseq from] FL=0\n------------------------------------------------------------------------------------------------------------------------------------------------------------------------------------------------------------------------------------LNDFKAVTGDKATGLRSLPVILGVRSAAIFACFVMAIAQLAVIAVLHAQGLTLSAIIVLAFTILQIFLMVR-LVRDPAKYAPWYNATGVSLYVFGMLAAALG---\n>MGYP001185872342/1-134 [subseq from] FL=0\n-----------------------------------------------------------------------------------------------------------------------------------------------------------------------------------------------------WFTGVAILTSgFPPsHIIFVATVYSFGAFGIMTLNDFKAIEGDKRMGIKSLPVILGIRLAGIVACFVMVLAQIVIISFLFFTDMVGFSLIICILLILQVIAMM-RMMKNPKELVPWYNGTGVLLYISGMMITAIG---\n>MGYP001139987392/45-203 [subseq from] FL=0\n------------------------------------------------------------------------------------------------AYMLNDAFDVEVDKVSNPSRPLPSGVLPARQVVVIASLVLCGSVLITLLL----GSFTSL--LLALVLCCLAFAYSVPPLRLRRF-FVAPYLTIAASASLSFLLAaSYWSGDLDSALVMGSILIFGYSSGSCMVKEFKDMEGDSRMGVRSLPVVLGVHAAVRVTIP------------------------------------------------------------------------\n>MGYP001772540172/39-240 [subseq from] FL=1\n--------------------------------------------------------------------------------RLFLCLLVPPLILMG-GNAINDFFDVEIDRINRPYRPIPSGLVSRNEAALLYFLLSST----GILLSYFIS---IIHFVIALFFSVAWYLYG---LRLKREGLIGNILVSLGVAFTIVY-GGLYF--ITYRVITYSLIAFLVNLAREITKGVEDIEGDRAAGVKTIAVTRGEKTAgRFISI--ICLL-AAVVTYIpFITG-L-SGIIYLSLSTIAVFFLLR----------------------------------\n>MGYP000999930912/46-202 [subseq from] MGYP000999930912\n-------------------------------------------------------------------------------------------LITAGGNTINDFFDVEIDQINRPDRPIPSGEVSKYHAG--ILALVL--FACGILLSAFTN---SLCFIIAVFNALLLVLYAA---RLKRKIFIGNMAVSYLTASIF-LFGGAFYGIDgfeKISAIALMTFFAI--LSRELLKTAEDVEGDRAAGALTIPVVYGIRPTVFL---------------------------------------------------------------------------\n>MGYP000190833168/11-208 [subseq from] MGYP000190833168\n-------------------------------------------------GRPFTLIPPMVGIFSGSLI-GYGATHVHLVYYHVVLAVLAAGVLNAASNGINQICDFENDCVNKPHRPLPSGQMTWRQAWVFVAITYFLALAMVAVI------NWQ-IFAIYVVAALATLAYSVPPVRLKRNTWGSNIIISLIRGGLLKVAGWAAVATVLHSVepWYIGSIYVVFLLGATTTKDFADIEGDRKAGCITLPVRYGAT--------------------------------------------------------------------------------\n>MGYP001561338103/16-226 [subseq from] FL=1\n-------------------------------------------------------------------------------SVMILASLAAG-LIGGGGMVINDIFDVEIDRINKPQRPLPSGAVSATSAA--LFYAVLSAVG--LLLNLFLHSSA---QMIATGAVVLIFFYS---YRLKSTPLFGNLMVGF-LTGLAFMYGGAAVGNIGRATIPALFA-FLINVGREIIKDMEDVEGDAKHAAVTFPIKYGMRAASLAaTVFLIAVVGATIIPYVTrQYGINYFVLVMLGVNCVIAFVLFSMW--------------------------------\n>MGYP001324051535/10-234 [subseq from] FL=1\n------------------------------------------------LARPFTLLAPalgvVAGGIAAVGAAGSFAPTVQDLAA-IGIGALGAALLNVASNAVNQIYDLEVDRINKPARPLPAGELSVREAWVVTVVAYAAALACAALVN-------TLLLLVVVATVLLTYAYSGPPFRTKRHWLLANVTIAIPrgFLlPLAgWttiWGSRpdaANLAALPADIWTFAAASGLFVLGAASTKDFADLEGDRAGGCITLPLRFGVARAVRIIAPFLLVPW------------------------------------------------------------------\n>MGYP001008077853/47-246 [subseq from] FL=1\n------------------------------------------------------------------------------------------WAYTGAGNILNDYFDVEIDRINRPQRPIPAGLIQPRTAL--FYAIFLFGLGTIAVIPVFN-RQLAIIIPFALF-FLITYTKFFKPRPL----W-GNLIV-STILGMTFLFGSSIFGDIRVGIVPCLLAFGFN-FVREIVKDMQDVAGDQARGARTFPLVYGLTAARRLVIVATLILMVGalVPFYLKIYGKFYLLILVLTVEIPLIYVIFS----------------------------------\n>MGYP001081105123/20-94 [subseq from] FL=0\n----------------------------------------------LELLKPITWFAPMWALGCGVASAGV--PLVDRWPFILTAVLLAGPLVCGTRQVVNDWFDRHVDAINEPGRPIPSGRV------------------------------------------------------------------------------------------------------------------------------------------------------------------------------------------------------------------\n>MGYP001067200145/64-225 [subseq from] FL=1\n-------------------------------------------------------------------------------------------TLTAAAMVINDYYDVEVDLINSPEKPLPSGAISPGEALAYAVLLSLTGLIASVFINV---HCFLIAC---IALILLMY-YNT---IGKRTGFFGNVIV-STCISFPFIFGGFAVETMKPILYIFTILAILSNLGREIIKGIAAQSGDSARNIRTIAVSYGPRTAALVASGFFT---------------------------------------------------------------------\n>MGYP002767892980/43-235 [subseq from] FL=0\n-------------------------------------------------------------------------------------------LALGGGNTINDVFDYKIDCINKPSRPIPSGKISLNRAKIYAYTLFIISIIIGGIITYLVSSIWPIIV--VIGACVLEYFYAR---NFKSSVLIGNIIVGF-LTGLCFIFGGVVIGAETHGFkIILTSLilgfFAIlMTTAREIVKDMEDLEGDKEENTKTFPIVYGKNKAAYLSSGIIFIdTILCPLLYIEHIFNIYYI--------------------------------------------------\n>MGYP000627962239/20-96 [subseq from] FL=0\n----------------------------------------------LALLKPITWFPPMWAFAVGVVSSGaaiDGRWLLVG-----LGVLLAGPMVCGTSQAVNDWFDRHVDAINEPDRPIPSGRIAG----------------------------------------------------------------------------------------------------------------------------------------------------------------------------------------------------------------\n>MGYP002700915706/10-129 [subseq from] FL=0\n------------------------------------------------------------------------------------------------------------------------------------------------------------------------------------------------------------------KVIIVATLYAIGAHGIMTLNDFKALEGDRQTGIRSLPVVLGPRLAGLVACITMAIPQFIVVLLLyIWIGPSLYGIVISALILGQVW-AMQVMMSDPKEKASWYNATGVTMYVSGMMVCAFA---\n>MGYP001117190412/7-39 [subseq from] MGYP001117190412\n------------------------------------------------------------------SHSGNFHWSVEDVAKSIVCMIMSGPCLTGYTQV------------------------------------------------------------------------------------------------------------------------------------------------------------------------------------------------------------------------------------------\n>MGYP001818304174/2-118 [subseq from] FL=0\n---------------------------------------------------------------------------------------------------------------------------------------------------------------------------------------------------------------------AIAALYSLGAHGIMTLNDFMSIEGDRELGGRSIPAQMGAPAaARLACVGMI-VPPLAVVARLASLGLTTHAgIIALGILV-QIAL-MRRFLKQPRELAPWYNATGTLAYVLGMLVAAFAL--\n>MGYP001596930481/13-276 [subseq from] FL=1\n---------------------------------------------------PVNCVMIGIAVIVGAVLANS-N-IGNNSWPSLVYGFVTGFMLTAASMTVNDYYDRHIDAINEPNRPIPSGLVKPKDALM--FAAILSILGLAAA---YLTNTYC-----LVTAIIAWMVFAAYTTVGKRSGLPGNFLVSICVI-VPFIYGSiAIVAAVRLNILLFALMAFLSNTGREITKGIVDVKGDMTANVKTMAVHYGEKRAAMAAAALyVLATLLSPIPWLLNLVSFWFIPLVLITDIGLAASSFM-LLKNYSRENArKVKKNVLLWFIIGLLA-------\n>MGYP002760842962/42-232 [subseq from] FL=1\n-------------------------------------------------------------------------------------AVLATGFATGGGNAINDYFDREIDAINRPDRPLPRGAVTARAALAFSLALFAAAVGLTLLLP-------PIAIAIAVVNLLALIAYTE-V--FKGLPGVGNALVAYLTGSTFLYGGAAVGGDLA-TVSVLFVLAAAATMAREIVKDVEDVAGDREEGLNTLPIAVGERTALGVAAAFVAAAMLaSPLPFLRGTFGSAYLVVL-----------------------------------------------\n>MGYP000010495630/109-223 [subseq from] FL=1\n--------------------------------------------------------------------------------------------------------------------------------------------------------------------------------------------------------------------LALALLYSVGAHGIMTLNDFKAIEGDRQMGVDSLPVQLGAQGAARVACLFMWVPQVVVAALLFNWQLPWHALAVLVLSFMQWPLMWK-FLKQPVERALYVSAFGVPMFVSGMMVSA-----\n>MGYP002635252669/2-115 [subseq from] FL=0\n-----------------------------------------------------------------------------------------------------------------------------------------------------------------------------------------------------------------------ALLYSIGAHGIMTLNDFKAVEGDRQMGIKSLPAALGVQRAAWVACIVMLVPQFVVMALLAAWDAPIHAAAIGALVLVQAL-MMRGFLAAPRERALFLSGAGVPFYVAGMMIAAFA---\n>MGYP000701048292/46-228 [subseq from] MGYP000701048292\n--------------------------------------------------------------------AGHYGVALSQSWKLAVRVATTFAIVTAASNALNQVTDVEEDSISKSYRPIPQGIVSEEEALTLALMTYFIGIARAFIT----STQFG-VFVLAIAG--ITIIYSLDPVRLKRRLIINNLSLAVARGPLPVYAVWSLYGPpteITKTFAIALLIYLFAGT---TAKDFTDIEGDLKRGNRTLPAELGPQKAIYV---------------------------------------------------------------------------\n>MGYP001795370351/3-119 [subseq from] FL=0\n--------------------------------------------------------------------------------------------------------------------------------------------------------------------------------------------------------------------VIVARLYGLGAHGIRTLNDFKALEGDRATGVRSLPAVLGPEVAaKIACMG-MALPQTLVISMLMVWGKPVHALVITGLLAVQ-FAAMRVLFRDPKGKAPWYNGTGVLLYISGMMVAAVA---\n>MGYP001560135088/53-199 [subseq from] FL=0\n-------------------------------------------------------------------------------------------LLAGYL-SFNAVSDRKIDSINKPYRPIPRGAITSKHAFYISLIFFSIAIVF--------GFLVNLVFFGVITSTlLLSVLYSFPGVNLKRRFGLGTICVNLLYTVFIPLAGWALMPTN-PIPWVLVSFLFFFGLGTAVLKDFEDVPGDMEYGARTLP--------------------------------------------------------------------------------------\n>MGYP000753380748/9-210 [subseq from] MGYP000753380748\n-----------------------------------------------RLMRPVNCIMMGFAVLVGAVLASSQLGSLNW--LNILFGLLTGFTFGAAAMVINDYYDRKIDAINEPKRPIPSGLIKTREALAFMAMLIIIGFVFAILVSPL---SYGV---LCFGVAAVSLAITATYITVgKRSGLPGNFLVSAC-VATPFIYGSiTAIGTVGLNVALFASMAFLSNTGWEITKGIVDVKGDSAEGVKTLAMRFGERNAA-----------------------------------------------------------------------------\n>MGYP001807914967/5-131 [subseq from] FL=0\n------------------------------------------------------------------------------------------------------------------------------------------------------------------------------------------------------------GGALPPwPVLTLALLYSLGAHGIMTLNDFKAMDGDRQMGIRSLPVQLGAQGAARAACAIMAAPQFVVIALLLQWQRPIEAVVVGAFLAGQL-VLMARFLRDPVGKALFYSGFGVPLFVFGMMASAVAV--\n>MGYP001206984713/9-288 [subseq from] FL=0\n-----------------------------------------MWREIVELSRPKNVVLAAITVPLGAHLALSGAWTVQALG-LVALQTTSAICFMAAGNTFNDIADISIDKSAKPHKPIPSERISIEQATKVAYTFSLFSAAIMAVGAYLADEPLPIVAIW-ILAAMLMYTYDA-GIKTKQMGLVGNIAISLMVGAVIVFGAASVSKAETELVLYASVVAFFANLAREIIKDCEDMETDE--GRKTLPMRIGLMNARAVAYVFI-LASMVVLGLAHYTGPLEYHQMVF--HAPAIFILFS--LNGPLFMgdDYKAQQNVRLGMLLGLLAFAV----\n>MGYP000454067116/39-238 [subseq from] FL=1\n--------------------------------------------------------------------------SAETTATAAACA--TTVLATGAGMAINDYFDREIDRINDPDRPIPRGAVSPRLALWFSLALFAGAVALALLLPPLA-------IGIA----AVNLVALVSYTKlFKGTPGLGNAL-VSYLVGSALVFGGAAVGAATASL-VLAALAALSTFAREVIKDVEDIAGDREEGLTTLPVAVGERPALVIAAVALGVAILaSPVPYLRETfGAAYLAVVA-----------------------------------------------\n>MGYP003703770345/19-49 [subseq from] FL=0\n---------------------------------------XDIWKIRLQLTKPVTWPPLVWGVLCGAAASG-----------------------------------------------------------------------------------------------------------------------------------------------------------------------------------------------------------------------------------------------------------------------\n>MGYP000169426768/17-260 [subseq from] MGYP000169426768\n--------------------------------------------VFLEITRPFTLMPPFLGIVSGSfVALGSMtatgkYGFVEGLHLHWPLILMGGlmaSILNAASNVLNQATEIDLDRKNKPNRVLPQGRMTASSA--FIWSVFLYALALAI---AWMIEPLPgvrHTFWCALAASVATVIYSAKPFYMKARGWWANITIAVPRGCLLKVAGWGcVASALDPEPWFIGFVFMLFLLGAASSKDFSDYEGDKADGLRTLPVIYGMRKAARLIAPFFILPWLAvIAGVLLHRPK------------------------------------------------------\n>MGYP000368567192/7-202 [subseq from] FL=0\n-------------------------------------------------------------------------------------------------NAINDYFDRDIDAINDPDRPIPRGAVTPRGALAFSAVLFAGSIVLALFLPLFA-----IAIAVVNLGALVAYTKLFKGLPGAGNAVVA-Y-LGGS----TFLFGAAAVGRPLA-AVVLFALAALSTLAREIIKDVEDVAGDREEGLNTLPIAVGARNACRLAAAVLAIAVLaSPIPYLRDLFGVAYLAVVVPADLMMAYAAYAAF-DDP----------------------------\n>MGYP001348949908/15-198 [subseq from] FL=1\n------------------------------------------------------------SIISGLAAGIGFLVATGTITPACLVLIPVVFCITAGGNVINDYFDAEIDAVNRPDRPIPSGAVQKRS--AQLFALALFLVGI--LPALFTG---PLCLALVIVNSLLLVVYAA---RLKSMPFIGNLTVSYLAGSIFLF-GGAFAGVSgLFSNIPLAVITFLATLARELLKDAEDVEGDAAGGARTLPMQIGIRN-------------------------------------------------------------------------------\n>MGYP000361220504/6-224 [subseq from] MGYP000361220504\n-----------------------------------------------DLARPFTLVAPALGFLSGAAtaygAAPRGGWHAGLVAAPLIGSAMAA-LLNAGNNALNQIYDLDIDRVNKPKRPLPSGRLT----IGQAWLFTAISYALAlALAWLVAPQGRHECFWLVALAGVCTLLYSVPPFRTKRLGIWANVTIAIPrgvLLKVAGWSSVKTVMGLEPWY--IGAIFGLFLLGATTTKDFADMDGDRRGGCRTLPIQYGVRRAAWMISPSFVV--------------------------------------------------------------------\n>MGYP001626187159/83-293 [subseq from] FL=1\n--------------------------------------------------------------------------AVDMLMASLVVALV---SAGGY--VVNDYFDYMVDLVNKPYRPIPSGRVSPREALTSS--IALGVVG--VAISAWFGYV-SVIFVLL--NTALVYAYSA---KLKELGLVGNIVVsfeGsASivYGSLAVSLRVGEYSVLTASIIPAVIAFTLL-LGREIVKTIEDYYADSVRGVKSLPRVLGLRRSAYIASAVLlLVIPLSILPYFSDLyNKLVYT-PLATLTLVLI---------------------------------------\n>MGYP000859812192/38-266 [subseq from] FL=1\n-----------------------------------------------------------------------------------IMLLLSFivMMYTAASNALNDAIDHEVDLINRPMRPIPSGYVTVNGALYLSFILFT----IGSVLCIQLP-DSAIVigVFLAVP---LMIVYST---NLKGKGLIGNFVVSL-IIGMAFLFAGAAYGNIEPMWIPMLLAFGLT-LVRELVKDIADIEGDQFSGLHTFPIVFGMNRSiQLVTVLCVLIGLCSFIPYIKGVYDQgYVVPLIIGVEIPLMIVTFI-LINNPSISSAIYSARILKFS-------------\n>MGYP000551295130/44-265 [subseq from] FL=1\n----------------------------------------------------------------------------------LTFAILTVVCYNAAANSLNDFIDFKIDQVNRPFRPLTAGLVKRNTALVFSVLLFVGGSVTALFLSKLAA----MIAILIVLP--LIILY---NLKLKQLPLVGNIVI-ALILGLTFVYSGAVFGNIKPMIIPCFLAFGLT-LVRELVKDIEDMEGDRLAGLTTFPIIAGFNRAgKLTALFSVMIGVGALAPYMVGIYSFWYlAFLVLGVETPLVILV-VLIMKSPEKINFSLAS-------------------\n>MGYP003302966681/45-237 [subseq from] FL=1\n--------------------------------------------------------------------------------------FITGFSISSYSMIINDIYDIEIDKVNQPERPLAKQIISINSALLLSLILLLIGLTSSMIISYY--HL-----IITVIFSFLSWFYNI---WGKKQGIIGNSI-VASSMSIPFIFGGVITGNISLLVWSISLIAFLSGMGREIIKTIADVDGDKIKGIKSVSIQFGSRNAMLVACGFIIISILvSFIPVYFNLIQIYYIPLLI-LT-------------------------------------------\n>MGYP003506130068/14-114 [subseq from] FL=0\n----------------------------------------------AELLKPITWFPPMWAFACGVIASGVPL--AGRWPLIVLGLRLAGPLVCATSQAVNDWFDRHVDAINEPNRPIPSGRMPGRWglYLAVGWTVLS--LGVALALGPW----------------------------------------------------------------------------------------------------------------------------------------------------------------------------------------\n>MGYP000382485714/20-210 [subseq from] MGYP000382485714\n----------------------------------------------------------VSGAITAIGAAPYEPWRPALVIYPLIGALMAAV-LNAGNNALNQIYDLEIDRINKPKRPLPSGRLT----IHQAWVFTVVSYVLALVL-AWlvmPGGRH-ECFWVVLIAVICTFIYSMPPLRTKQHGIWANVTIAIPRGVLLKVAGWSSVKTIvNAEAWYIGAIFGLFLLGATTTKDFADMEGDRLGGCRTLPIQYGD---------------------------------------------------------------------------------\n>MGYP001012884450/37-255 [subseq from] FL=0\n------------------------------------------------------------------------------------------MLFTSGANALNDALDLKIDLINRPLRPIPSGKVNIKTAFLLSFIFFIFASLL--CLQLNKNAEFIGI-FIAMP---IMTLYT---TYLKNKPLIGNFSV-AFILSLSFIFCGAAFNSINPMIIPTLLCFGLSFLR-ELVKDIADIEGDKSSGLSTFPIYSGFENSiKLVIIISFLIGLGSFIPFLNSTYNLWYLFfLILGVEIPILFIVFLMLKKPSIKSAE-KSAKVLKF--------------\n>MGYP001079073751/89-269 [subseq from] FL=1\n-------------------------------------------------------------------------------------GFMTGFLLLAASMVINDYFDREIDAVNQPNRPIPSGIVKPGEAISFAIILV----SLGLLFAAYSGTWTLLIAILSVATML---LYNSRA---KKLGRPGNA-LVSANVAVPFIYGGFAVGSPTWSLIIFASLAFISSMGREIMKGIVDVPGDTAKSVKSVAATLGSNRAARES-AAFFLTAVVLSGLPIMMG-------------------------------------------------------\n>MGYP000471680564/136-290 [subseq from] FL=1\n---------------------------------------------------------------------------------------------TYRPSTINDVYDIEIDKINQPKRPLPQGLVSIKLAISLSLILLF--LGLVSSL-------FISFYNLAIAGlfSLLSWSYNV---WGKKNGFIGNSMVALS-MAIPFIFGGIITGNLSILTWSISLLAFLSGMGREIIKTISDIEGDRSKGIKSVSITLGPKNAARIA--------------------------------------------------------------------------\n>MGYP003331375901/95-160 [subseq from] FL=0\n----------------------------------------------------------------------------------------------------------------------------------------------------------------------------------------------------------------------------------------------------------------------------AAAGFFaLPLASGFAAVLLVLLVIPQITFQDIWLLRDPVAFDVKYQASAQPFLVLGMLVTALAIGH\n>MGYP000663302109/52-252 [subseq from] MGYP000663302109\n--------------------------------------------------------------------------------------------FANYTSnVINQVYDREIDRINKPYRPIPSGEISVDEANSLAIILTIVTLAMAYtLINTTFGLLLSVIM-------FFAWIYSAPPLRLRAKLFWSNLALAAPRGALGIITAYTAYANPLENINLLIFAFGMA-LYVFGANTFKDIPdelGDKKLGIKNFVTVYGRKKALKIAFIFIAASYV---PVALSLSNLIYSAPLGIIIIAMLFFGIK----------------------------------\n>MGYP001615438928/15-256 [subseq from] FL=1\n--------------------------------------------------RPFTLIAPALGFASGAASAaGavpPEAWRWELLSLPAVGSLMAAV-LNAGNNALNQIYDLEIDRVNKPRRPLPSGRLTRREAWVFTVLTYVIALALAWRVAPAGRHE---CFWIVAVAVICTFIYSMPPLRTKRLGIWANVTIAIPRGVLLKVAGWSAVKTVVgCEPWYIGAIFGLFLLGATTTKDFADMEGDARGGCRTLPIQYGVTRAAWMISPSFVMPFLMInAGAAagVLTGNF-WLLQILGA--------------------------------------------\n>MGYP001804390570/23-98 [subseq from] FL=0\n----------------------------------------------LTLLKPITWFPPMWAYLCGAVSAGvapSGQWFVLGL-----GGVLAGPVVCGMSQAANDRCDRHVDAINEPQRPIPSGRIP-----------------------------------------------------------------------------------------------------------------------------------------------------------------------------------------------------------------\n>MGYP002621349012/35-252 [subseq from] FL=1\n----------------------------------------------------------------------------------IICAVIV-FLFTGAGNTINDVFDYKIDAINKPHRPIPSGRISIDSARKYAYLLFSIGIILSFIVGYMVKSIYPVLIVLF--ACIVMYFYAR---NLKAMPLIGNITVAVLTGFCFVIAGTILaavQGTNHYLfVSIYLGLFAVfMTLAREIVKDMEDIEGDKKEGARTFPILYGKRIPSAVSIFLIVVTTLMCP--VLYIYKIFNVLYMVIMVVPIVIFLYSAFIL------------------------------\n>MGYP000536507046/45-211 [subseq from] FL=1\n--------------------------------------------------------------------------------------FFTAFTLTGSAMVINDYFDRYVDLKNNPKKPIPSGLINPKEAVIFALTLALIGLFLAAITSIYTLS--LNIFLVAVFAYLLSTYYNAEG---KKFGFLGNLMVS-GCVAIPFIYGGFIAGYFPSKLLLIFALIaFLANTGREVIKGIVDVEGDKIRNVKTLAIVKGEKFAAKV---------------------------------------------------------------------------\n>MGYP000683945406/46-253 [subseq from] MGYP000683945406\n---------------------------------------------------------------------------------------LTAFCLTASSMVLNDYFDFDVDLVNAPWRPLPSGLIKKDEAILYFT--FLTFLGVASSLTINV-----ECFLLACLATFISSFYNA---RGKKYGLLGNFMVS-FCVALPFLFGSIAiksYGSLLLQIFSLAAFL--SNTGREVMKGIVDVEGDKVRGVRTVAMVYGNRVASIIAflffMGAIVVGFLPILFRIVSWLYLpFYIMSCIGFVLDSLFL-----MKDP----------------------------\n>MGYP002725560842/8-254 [subseq from] FL=1\n----------------------------------------------LEIMRPVNSVMLGMAIIIGAFITGGTRIL-SD-GWSLIYAFLTGFTMSGAAMAINDYYDREIDAVNEPQRAIPSGRISPRAAVAFT--GLLSAVGLISSYMI--STE---ALLIAVFAWVVMMVYSM---WGKKTGFPGNLMVSVS-VALPFMYGGIMTGSLAASLS-FSGIAFLANTGREITKGIVDVDGDKLEGVKTIAVTRGEKNAATIAsVFFLSAVLVSIYPVISNLVSFWYI-PFVTITdLGLVYSSYQ-VITDPTR--------------------------\n>MGYP001617892440/41-237 [subseq from] FL=0\n--------------------------------------------------RPFPLVPPMIGIFSGALI-GYGAARVEFPVLHVALAVLAAAVLNAASNGLNQICDFENDRINKPHRPLPSGKMTGRQAWGFVVVTYLAALAMVAVVN-WE--TFAI-YVVAAAGTI---AYSAPPVRLKRHPVGSNLIIALIRGWLLKVAGWAAVSTVVTSVepWYIGSIYFVFLLGATTTKDFADIEGDRAAGCITLPVRYGAT--------------------------------------------------------------------------------\n>MGYP001084753497/7-191 [subseq from] FL=0\n-------------------------------------------------------------------------------------------ILVAGSMIINDILDAEIDAINNPSRPIPSGRVSKKQAATFAAIALTAGLSLAFVLSILN----LLIAILAV---VLMLYYNRF---GKKTGLLGNAVVSAN-LAIPFIFGGAV-GGITSTLYVFALLAFLAGMGREVIKGMADIAGDSKRGVRTLAVTKGLGTASRagalFFVTAVLLSAVPVAFRMVS--WLYVPIVL-----------------------------------------------\n>MGYP000140063474/27-189 [subseq from] MGYP000140063474\n--------------------------------------------------------------------------------------FITGFAICAFSMVVNDYYDIEVDRVNQPTRPLPSGMVSKREAIAiAAFMLFVGVIATAFLLNLEAV--LIVVLY-----AFLAWLYD---FQAKKYGVAGNLVV-ASSLAIPFIYGGVISGGRVLDSLLLfmASTSFLAGVGREVVKAMADVPGDQKRGVRSYASVHGMRAASV----------------------------------------------------------------------------\n>MGYP002760781422/33-206 [subseq from] FL=0\n--------------------------------------------------------------------TGSFVASGVGVAaGPVVAAVAATVLATAAGNAVNDYFDRDVDRVNRPDRPIPRGAVTVRAGG-----VFSGLLFLGAVA---AAAALPIVAVaIAVANLLALVAYTA---LFKGLPGVGNVVVAYLTGSTFLFGGAAVGQVTEPTVVVLFALAALATLSRELIKDVEDIAGDRAEGLRTLPIVAG----------------------------------------------------------------------------------\n>MGYP001026406055/37-273 [subseq from] FL=1\n---------------------------------------------------------------------------------DLIQMLFAGVTFSlisATFFSLDSLVDIEIDRVSRPNRPLPSGRVGYAQARRLVFLLFLSCVGVMVVYWSFATNLIPLTLSLA--CLALAVLYSIPP-RLSEVPLLSNGIVASLFTLFPILTGWAISRPMGE--APLTILAAVFFLAWGDMEDFVDLEGDRSRGTRTLPIVVGEKAAGAVLAGLCFFSLLIGFLDLLTTRRLYW-LVSLPLQ-GIVFLLTSTLLRSPSREQIRFRHSSSEVLVF-----------\n>MGYP003229062363/82-308 [subseq from] FL=0\n----------------------------------------------------------------------------------------------GGGNVINDYFDHKIDAINKPNRPIPSGRISLKNAKLYAYLLFLLSIIMGFVISYLVNSLIPGII--VIISSLLMYYYAY---TLKKIAIIGNMSISI-LTGLCFIFGGFIIGleTITTNIIIISLYLGffafIMTMAREITKDMEDIEGDKAEKARTFPILYGMKKSSYLA-GFLMIlaSILSPILYFNGIFSIYYILILFF-AIITFFYGAYTILKDQTTKNAKK---ASKLVKIGM---------\n>MGYP001226703010/55-266 [subseq from] MGYP001226703010\n-----------------------------------------------------------------------------------------------FSTSVNDLADEEIDQINlKGYHERPLA--NKQTTRSKLWNLGAA-SALATIL--FALPLGATATYAAFGGLILSYIYSMPPLQISHHGFVATTLLPLGYIALPCVlVLQANNAILDDSKIILFAALYISFMGRIILKDFRDVIGDRKFGKRTFIVRHGAKA-TCAVSGALFVVGSGIMMYRFRAMPLLAAL-LLPYTAIILFALRQLSLETRVKRQVSF---------------------\n>MGYP002761192878/30-239 [subseq from] FL=1\n---------------------------------------------------------------TGAFVAGGFAVTTAHVTGAVAATIFA----TAAGNAINDYFDRAIDKINRPMRPIPRGAISERGAIVF-----SGFLFVAAVVST---SVLPLIAIVLALMNLLALVAYTE--LFKGLPGVGNA-IVAYLTGSTFLFGAAAIGRITDfGVVVLFILAALATATREIIKDIEDLDGDREEGLQTLPIVIGVTPAYRVATGVLLVAVIaSIVPYVIGIFGIWYLTLV-----------------------------------------------\n>MGYP000569063636/39-233 [subseq from] FL=1\n----------------------------------------------------------------------------------LLLAALSAALVTGAGNAFNDAIDIDIDRINRPDRPLPAGRLTRRTAFVETLLLGLAGLLLAALIS---------PFHLAVAGGVIGLLITY-SIYLKNSVLWGNIAIGIVAaAAFPYGA-LAVAE--TGRSWIPAGFALLFHLGREIVKDIEDVEGDRSLGLRTLPLRWGCRTAARVAyVIYLFLIIFTLLPWIAGiYGSLYLGAVLL----------------------------------------------\n>MGYP001270613380/12-127 [subseq from] FL=0\n---------------------------------------------------------------------------------------------------------------------------------------------------------------------------------------------------------------------LIAILYALGAFGIMILNDFKAIEGDKKTGVNSLPVALGSEKaAKLACICMI-APQLTVVCFLFYWDMMIFSAIVAVASFLQMI-AMSRLLKNPQRFAPWYNQTGITLYVLGMMVSAVG---\n>MGYP001082173651/4-220 [subseq from] FL=1\n------------------------------------------WRIYWEFARPFTLLPPAVGMLAGGlvawGAEPRFQSAWAGASGSVVWMKIAvGAlmaaLMNAASNGLNQIFDLEIDRINKPKRPLPSGRIT----LTTAWRFTVAALALGLLLAWWVNWQC---LLLAAAAGLLTACYSAPPARTKRWGILANLTVAIPrgFlLPVAGWSTVKSIATAEPWL--LSIPLGLFVFGAISTKDFSDIPGDTAGGCRTLPVQFGVRKTA-----------------------------------------------------------------------------\n>MGYP001234240613/22-266 [subseq from] FL=1\n-------------------------------------------------------------------ILENFYYSLTS-----ICTLIIVVFYTGGANAFNDYCDYEIDLINRPNRPLSRGIINSNEAfIFSILMFLIGSL-VALLLPLKA----TI---VSVGIALpLMIIYS---LRLKGILIIGNIVVS-MILGLSFIFFGLSHGNILPMIVPSFLAFGLTLL-RELIKDIADIEGDKENNLKTLPIVIGEENSIFVSYFLIFIIGFgSLMPYYFNiYGNYYLILLILGVEIP-LFIIIYYFMKLPVISSAKKGANLLKFSIIAGLIA------\n>MGYP003375588457/4-212 [subseq from] FL=0\n----------------------------------------------------------ALGVVSGAVtAWGAGHHKVPvtwELALPVVFGALMAAMLNAASNAINQIYDLEIDRVNKPKRPLPAGTLSMGEAWAFTWASFVVAWVlawLAAPPSPEAVRAARECFWIVLFTSVLVWAYSAPPFRTKRHGIWANVTIAVPRgllLKVAGWSTVKTIVGLEPW--FIGAIFGLFVLGASTTKDFADIEGDRAGGCRTLPILYGVKAAAWMI--------------------------------------------------------------------------\n>MGYP000365447441/3-103 [subseq from] MGYP000365447441\n------------------------------------------------------------------------------------------------------------------------------------------------------------------------------------------------------------------------------------LNDFKAVEGDRQMGVRFLPVQLGVEGAARVACWAMVLPQVVVVGLLMQWGQVAHALAVLGLILGQLPL-MGVFVRQPVAKALMLSGFGVPLFVAGMMVSAWA---\n>MGYP003681891660/37-234 [subseq from] FL=1\n---------------------------------------------------------------------------------GIILAVVSAFLITGAGNTINDYYDRETDKKNTPQRPIPSNNISAKRA----FYLAMALFGIGIVMSFFINYSC---LALASFNSVVLFFYGR---NLKSSVFVGNVAV--SYLTASTFVYGALVLQNPVTTVFLALLAFLANVGREVIGDIEDVAGDKKAGIKTLAIRLGAKRA-W-CYGRtyiIAAVLLSPVPYLMNLLGFYYlAPVLVAD--------------------------------------------\n>MGYP001105403075/8-278 [subseq from] FL=1\n----------------------------------------------LRLMRPVNCLMMGFAVIVGAALANS---NISSLWLNLIYGFITGFVLTAASMAINDYYDREIDAVNEPNRPIPSGLIKPKEALFLASILTTIGFATAYLTNILC-------FLTAIIAWIvfVTYITA-----GKRTGLPGNFLV-STCVTIPFIYGSyASANEIKLNVLIFASMAFLSNTGREITKGIVDVKGDEMKKVKTLAVRYGEKTAAIVATVfYLLAVLLTPIPWLLRIVSLWF-IPLVAITDFGLVASSLMLLKDHSKENAKKvKKIVLLWFITGLLAFAI----\n>MGYP000193010044/31-251 [subseq from] MGYP000193010044\n----------------------------------------------------------AFNILTSGPLSSNFAGTFPVLDSGLVFLVVF--LVSGAGNSINDYFDIRIDSINRPERPIPSGRVQAKEALYFSYFLFASGTLLAFSIN-------SICGLIALFNSLLLILYAK---TLKGTPLLGNLSIGYLTGS-VFLFGASVFGL--GGIKALSVLFLLAALAITareIVKDIEDMEGDRLEGADTLPLRIGAKKAGYLAVliGLLA-VLLSPLPYVMSVlGSHYLYIVLLA-D-------------------------------------------\n>MGYP000562458542/53-214 [subseq from] MGYP000562458542\n--------------------------------------------------------------------------------------------GTGAGNAVNDYYDADIDALNNPKRPIPSGRMSRRGAVFLAV-----AFFLAALVLTVAFLPPPAVV-IGIVNLVLLVGYSS---HLKRTPLVGNFVVAYLTGSAFLFGGAAVEGVE--FTLVLFALAALTNLGREIVKDVEDIEGDAAEGARTLPVVWGERRALAVASAAVAL--------------------------------------------------------------------\n>MGYP000606289834/26-72 [subseq from] MGYP000606289834\n--------------------------------------------------------------------------------------------------------------------------------------------------------------------------------------------------------------------------------------------------------------------------------------------IRNGVVIPQITFQDMYFLRDPLKNDVKYQASAQPFLVLGMLVTGLAL--\n>MGYP000958942898/83-168 [subseq from] FL=0\n-----------------------------------------------------------------------------------------------SSQAVNDWFDRHVDAINEPHRPIPSGRMPGRWglGIAIAWTLL--SLAWATLMGPWG-------FAACALAIAFSWAYSMPPIRLKNNGWFGNAA-------------------------------------------------------------------------------------------------------------------------------------------------\n>MGYP001615908562/12-242 [subseq from] FL=1\n----------------------------------------------LQLLRPFTLlAPVVGGFLFGWMALTDRKLPIEANLPLllLSCLILAMA--NATSNILNQVFDRDLDAVNPEkrTRPIPSGGASLDGAISIGVLLLISTIFLGLVLfGVFYGALLSIIL-------AFSWMYNSPPLRLKMRlGW-GNFAISAPRGGLGIMTAYSAFSdPLNLKIILATLYFGVYVFGTNTLKDFADYESDMKSGVRNFVTVYGKKTTsKVVSVFLlLPFLILALAGLWVPI--------------------------------------------------------\n>MGYP003731457387/72-149 [subseq from] FL=0\n----------------------------------------------LALLKPITWFPPMWAFAVGVVSSGasiDGRWLL--VAGG---VLLAGPMVCGTSQAVNDWFDRHVDAINEPDRPIPSGRIAGR---------------------------------------------------------------------------------------------------------------------------------------------------------------------------------------------------------------\n>MGYP000226300695/30-255 [subseq from] FL=1\n----------------------------------------------------------------GAFVSGGVA----AAPVAIAAAVLATTAATAGGNAINDYFDRDIDAVNQPDRPIPRGAISARGALG-VSIACF------AVATV-AALTLPLVAIgIAVV-NLLALVAY--TEWFKGRPLVGNALVAYLTGSAFLFGGAALGDPLGAGVLF--LLAAVATLTREIVKDVEDIAGDRQEGLRTFPIVVGRTPALWAGVAVLVVAvAASVLPYLDGTFGLSYLLVVAPADAVM-LWAALYSFRDPT---------------------------\n>MGYP000198978355/6-230 [subseq from] FL=1\n----------------------------------------------LELIRPINCVLAGIAVLIgGVVGSGRINFAGPDAY--ILT-FLVAALVAGGGNAINDYFDQAIDKINRPKRPIPSGRMKPETALRIARGLLIA----GILV--SVGLKNPYCFAIAGLNSLMLVLYAE---KLKRMGLPGNLTIGYLVGSTFLFGGVAIspYgsGPLVPtELWVLVLMAALSTVGRELIKGIEDMPGDRKLGLRTFPLTYGARKAAVVSAlFILTAVGLSPIPYLEG---------------------------------------------------------\n>MGYP001368137895/33-262 [subseq from] FL=0\n---------------------------------------------------------------------ENYFFEInkSSSAKLLIKALLSVMLINAAGNAINDWRDKSIDLINRPDRPLPAGQLRSSTAILFATITATTGLLLSYSL--TLVHFFITIIVV-----ALLLIYS---LWLKNSIFYGNLLVGLvSSATFPF--GALVLGGMKRAWIP-ASFSLLFHIGREIIKDVEDIEGDQKQGLRTLPIVYGVTTAKAITFTIFSLLAIfTLLPFFVgIYGSIYLAIVVIYNG--VIIFVFFLFIRKQIKIS------------------------\n>MGYP000314145385/11-86 [subseq from] FL=0\n-----------------------------------------------ELLKPITWFPPMWAFGCGVIASGVA--LAGNWPLIIVGILIAGPLVCATSQAVNDWFDRHVDAINEPQRPIPSGRMPG----------------------------------------------------------------------------------------------------------------------------------------------------------------------------------------------------------------\n>MGYP000031685756/14-88 [subseq from] FL=0\n-----------------------------------------------ELFKPITWFPPMWAFACGVIASGVS--LQERWWMAVVGIALAGPLVCATSQAVNDWFDRHVDAINEPNRPIPSGRMP-----------------------------------------------------------------------------------------------------------------------------------------------------------------------------------------------------------------\n>MGYP002862720795/22-291 [subseq from] FL=1\n----------------------------------------QLIKSAISLIRPVNSIMVGFAVIVGASVVS-----VENFFNiNMILGFLTGFLISSFSMIVNDYYDIDVDRINSPNRPLVKGDISLiNAKYLAIIFLLLGIL--SAL-YI-----SLIHFAIASIFSFVSWYYN---FKGKKYGLIGNFLVSLS-ISIPYIYGGLIHNIYDPLIMVLAGITFLASTGREIIKTISDVEGDKLRKINSISIVYGINYAAILGsLFFILAVIVSLIPIFMSlAGTVYSVLIMLPNC-LFIYLAFTMLKTRDSKTAIKVKKIALLGMLLGL---------\n>MGYP000374325804/47-253 [subseq from] FL=1\n------------------------------------------------------------------------------VSKLAITSV-SALLILSSGNAINDWCDVEIDRINRPSRPIPSGRASRGGALALAVICAVFGIALSTLVSLP-------AFRLAFSALLLLFLYA---FKLKGTPLMGNGVV-AALTGLIFVAGGIAVGRVGGSLV-PAAFASLFTFAREVVKDMEDVEGDRKAGARTAPVVWGLRRAGLISAAAMILLILitPLPALMLGYSWRYVAVVGIGVNLPLIWC-------------------------------------\n>MGYP002790234660/1-83 [subseq from] FL=0\n-------------------------------------------------------------------------------------------------------------------------------------------------------------------------VYSAPGFRFKENGWLGTTCVGLGYCVVPWLLSAELFekpGEISYVHLILGVINGLVAMGLIAMNDFKAIEGDRQNGLKTLPVM------------------------------------------------------------------------------------\n>MGYP001339693425/45-240 [subseq from] FL=1\n---------------------------------------------------------------------------------------LTGFFVSSYSMVVNDRYDVEVDRINAPQRPLPSGKLTEREVLRLEYALLAIGLSTA-LVTNTV--NF----VIAIVFAAIGRLYSTGG---KKRGLLGNSM-VASSLAIPYIYGGVIVGGSTDLLLWLLAATSfSAGMGREIIKTISDIDGDGIRDIASIARVRGEHTASKI--GAIFLASaigLAWIPYVIGiVGVLYAILILIPDTI------------------------------------------\n>MGYP001597941970/30-215 [subseq from] FL=0\n----------------------------------------------------------------------------------YLLALISFTCAWLFSVCQNDIHDEAIDAISNANRPLISKDLSASDLRVASKIFLL-----FALLSAYASGHY-VLFFVSLF-IFIYYIYSNPPLRLKRFPIFSSFLISLACISAV-FAGFFLINpdkNITSFPSVLALIIVILFTIVSNVRDIKDVEGDRANGIKTLPVMLGLQRAKRLIAGIICISFILTGWY------------------------------------------------------------\n>MGYP001572688452/5-220 [subseq from] FL=1\n------------------------------------------WRLYWELARPFTLIAPALGMFTGSVIALGAPPAV-PLGAWVVAKIASGtlmaAVLNAASNTLNQVTDLEADRINKPSRPIPSGRIASAEAVKAAGALYAAAF----LLAAVAG---PQCVWLAGIAALLTVLYSAPPFRLKAVPYLANVVIAVPrgvLLKVAGWSCVRDFGRAEPWYIGL--VFGLFLLGATTTKDFADARGDAAAGYRTLPVVLGPKRAAWLISP------------------------------------------------------------------------\n>MGYP001279162553/62-177 [subseq from] FL=0\n-----------------------------------------------------------------------------------------------------------------------------------------------------------------------------------------------------------------------AIAYAIGAHGIMTLNDFKALKGDRALGINSLPVQLGPERAAKIACYVMAIPQILVVTFLFAWGLTTFSIFILLLVIGQILA-MRRLLSDPEKFAPWYNSTGVLMFVSGMMVCALGLS-\n>MGYP001774780048/10-165 [subseq from] FL=0\n---------------------------------------------------------------------------------------------SNYTSnVINQVYDRDIDMVNKPYRPIPSGEISVDEATSLAILLTI--ISISSAF--MVGLMFGILLSVI---MFFAWIYSSPPLRLRSRLFWSNLSLAAPRGMLGILTAYASYSNPFENTRLLLFSFGMAvyVFGGNTFKDFPDEEGDRRCGVRNFVTVYGLS--------------------------------------------------------------------------------\n>MGYP003493026047/10-84 [subseq from] FL=0\n----------------------------------------------TELLKPITWFPPMWAFGCGVVASGVAPTGR--WPLILAGVLLAGPLVCASSQAVNDWFDRHVDAINEPKRPIPSGRT------------------------------------------------------------------------------------------------------------------------------------------------------------------------------------------------------------------\n>MGYP003507463493/15-207 [subseq from] FL=0\n-------------------------------------------------------------------------------------------VLNAASNAVNQIYDLEIDCINKPKRPLPSGRLT----LPEAWAFTLVTYGIALIL-AWlvAPGGRRECFWIVLVATAITLLYSVPPFRTKRLGIWANVTIAIPRGVLLKVAGWSaVKTVMAVEPWFIGGIFGLFLLGASTTKDFADMEGDARGGCRTLPIIYGVRRAAWMISPSFVVPFLMIAvGALTGILTGHFALL------------------------------------------------\n>MGYP001620090808/27-220 [subseq from] FL=1\n------------------------------------------------------LAPYIGGLLFAEGFSGAFPVS-SFLGLIVVCILF----ISGFN-IFNSVYDHKIDFINKSFRGIPSGIITKKEALLFSFICFAISLFLSLLINIQ----FF-IFIL--INIFLAVLYSLPPIRLKEKYVISNVTIAFSFGLIPALLGLSIFGEISESSL--PFLFSILFLytSVSFLKDFEDHLGDKMYGVKTFSSVLGLRSArKWIIF-------------------------------------------------------------------------\n>MGYP001031054735/9-245 [subseq from] FL=1\n-----------------------------------------------EIVRPTDVFLMGLGVFVGSViSTGRVMLSQELIAGSVACGIF-----TAFAMLTNDIIDLEIDKINEPTRPIPSGRFTVKGAMDYSLVLLVFAIVVATLTrDVWWITIPPLVAFLSV-------FYN---IFLKRIGFLGNILVS-VLVGLSFIGGGLIaVGHIPTYLILFSVMAFLANLGREVHKGVVDIEGDAARGTRTIAVSYGRETAKRVAALLYCFaILLALAPIPLGLTNTYYPYMIGAI--CVLFFSS-----------------------------------\n>MGYP001408918728/4-107 [subseq from] FL=0\n--------------------------------------------------------------------------------------------------------------------------------------------------------------------------------------------------------------------------------GIMTLNDFKAVEGDRATGLRSLPVTMGVRNASLLACATMAGSQLIVIGLLLAWGHGISALVVAALLAGQTALM-PRLLRDPARHAPWYGATGVTLYVLGMLAAGL----\n>MGYP001416745841/3-159 [subseq from] FL=0\n-------------------------------------------------------------------------------------------------NSLNQVFDLEVDKINKPGRPLPSGKMSVRSAARQSAFLYVTALMLAWPLR---NEHGPECFVLVCIAALFSLAYSVPPFRTKRFGWRANLTIAIPRGLLLKVAGWSIVAPVfsNSDPWILGGLFCLFLLGASTAKDYSDMQGDQLGGIRNLPIRLGSQKA------------------------------------------------------------------------------\n>MGYP000259323750/29-206 [subseq from] FL=1\n------------------------------------------------------------------VTRGLFYKTVP--LSHIVYGFLTGFFITASSMVFNDYFDRDIDLINMPKRPIPRGEVKASTAL--VYAIILGLLGL---LFADAIN-FYCL-IIALIGWAVSILYNGWG---KKTGLPGNMMVS-FCVTLPFIFAQVMIETFQQVIIIFILIVFFANTGREIVKGIADVAGDLARGVRTIAVVYGEKVAAK----------------------------------------------------------------------------\n>MGYP001459997231/37-230 [subseq from] MGYP001459997231\n------------------------------------------------------------------------------------LIFLAVFSVTGAGNAINDYYDREIDLINRPGRPIPSGRISPASALYYS-------VALFAAGSVCAGIVSSICLYLAAFNSVILFLYAR---NLKATPLAGNIAVAFLTGSTFlfGGAAAGLPGLLANQVPFLLS--FLVSMSREIAKDIEDMAGDLAGGARTLPILAGERASAWLAAAfALAAVVLSVF---PHFGKLYLMIVVV----ADL---------------------------------------\n>MGYP003841715213/20-93 [subseq from] FL=0\n-----------------------------------------------ELLKPITWFPPMWAFGCGIIASGVAPS--GQWALIGLGILLAGPLVCGTSQAVNDWFDRHVDAINELRRPIPSGRM------------------------------------------------------------------------------------------------------------------------------------------------------------------------------------------------------------------\n>MGYP001986108029/31-123 [subseq from] FL=1\n--------------------------------------------------------------------------------------------------------NRDVDALNEPHRPIPSGRVPGKI---AFWFAVIWTL----VAQTWALLLGPWVAIATCLGLALAWAYSAPPLRLKMNGWWGNSAVAISYEGLAWITGAAI---------------------------------------------------------------------------------------------------------------------------------\n>MGYP002830193705/23-291 [subseq from] FL=1\n-----------------------------------------LIKSAISLIRPVNSIMVGFAVIVGASVVS-----VENFFnINMIFGFLTGFLISSFSMIVNDYYDIDVDKINSPNRPLVKGDISL---INAKYISIL-FLFLGLLSA---FYISLIHFAIAAIFSFVSWYYN---FKGKKYGLIGNFLVSLS-ISIPYIYGGLIHNIYDPLIMVLAGITFLASTGREIIKTISDVEGDKLRKINSISIVYGINYAAILgslfFVLAVIV---SLLPIFMSlAGTVYSVLIILPNC-LFIYLSFTMLKTRDSKTAIKVKKIALLGMLLGL---------\n>MGYP000903186623/326-520 [subseq from] MGYP000903186623\n-----------------------------------------------------------------------------------------------FAVFINDAEDIEIDKVSNPERPIVKKEISEQELkVTQTCLLLLIVFGTLT-MNRAAG--F----LLIVA-QGVYYIYSARPLRLKRHFLFSSILIGIASVSVA----MASFFLVSPDQHVSTFpIKAilIIGIAYALLsnlKDIKDYEGDKKENMRTLPVVFGLEKSKYIIAALCSL-VLIVVPLILELRSMLFVSIFASLFLFFLFI-------------------------------------\n>MGYP001120888186/8-101 [subseq from] FL=0\n----------------------------------------------LRLMRPINCVMVGFAVIVGAVIGGGVGILRSP--LGLLLAFVTGFTLTGSSMAINDYYDREIDAINEPRRPIPSGAVKPKEALIA--SSILGAVGLGA---------------------------------------------------------------------------------------------------------------------------------------------------------------------------------------------\n>MGYP001187731757/43-250 [subseq from] FL=1\n--------------------------------------------------------------------------------------------LVGAgGNIINDILDVETDKINRPDRPIPSGKVSETTAMRIYIFVKIGGIFFASIAGIFPG-----I--IAAFSSIIIFFYSY---SLKNIPLVGNITV-AFFTGLIIVFGASAVGNFSGIL--FPFLFSFfINFIREIVKDVEDIEGDRETEVHTFPIVFGIETSKKIITGLIfSLTVLTFIPFFLAVYKIEYLIIIALSVSPGLVTCAKAIKKAEIKEDY-----------------------\n>MGYP001766115780/5-240 [subseq from] FL=0\n--------------------------------------------VWISMTRPFTLLPPLLGILSGSAcAWGSSHNLYTSFTWGLFWTIVLGSfCaslMNAASNIINQVYDLEIDRINKPKRPLCTGEVTVKQALWVSWVMYFFSLApIWWIVPPPYNTDFatrtfaPwyehACFWIYLGGLLCTFIYSAPGLGRTQrYGIWANFTVAAARGELLKVAGWAFVASVTiTEPWYLGAAFFFFLLGATSTKDFSDMEGDRLGGCRTLPIKHGPKKAAWMIAPA-----------------------------------------------------------------------\n>MGYP000880690418/43-156 [subseq from] FL=0\n-----------------------------------------------------------------------------------------------------------------------------------------------------------------------------------------------------------------------AALYSAGAHGIMTLNDFKSIDGDTRMGVRSIPVQLGPERAARLACVFMTIPQLAVIGLLLLWNRPLHAIAVGGLVAAQVMLM-PRLLAAPKERAPWYNGTGVTLFVSGMLVTAFA---\n>MGYP003315250387/1-84 [subseq from] FL=0\n--------------------------------------------------------------------------------------------------------------------------------------------------------------------------------RLKQNGWWGNRSVAVSYEGLAWITGAAIViGGQLPstSILIIAALYSLGAHGIMTLNDFKAIDGDIAVGIKTLPLQMGPKGPMW----------------------------------------------------------------------------\n>MGYP002153783111/50-235 [subseq from] FL=1\n--------------------------------------------------------------------------------------FGTGFLLLAASMVLNDYFDRDIDAINQPGRPLPAGIVRPEEAISAS--IVLGSIGL-----LFAGYSGIWTLLIA---SVSVIVMVAYNTRIKKSGRLGN-ALVSINVAIPFIYGGFAVGSPTWSLAIFALLAFLSSLGREIMKGIVDVSGDTAKGVKSVAATMGNTCAAQesaiLFMAAVALSVLPIALGLVS---NYY---------------------------------------------------\n>MGYP000554199183/8-152 [subseq from] FL=0\n----------------------------------------------LRLMRPINCLMMGFAVIVGAALANP--KSIESSFHSLILGFLTGFSLTAASMAINDYYDRDIDAVNEPKRPIPSGLIKPKEALTFAFALTVIGFVTASLTSI------P-CFLIAILAWSIFVLYTTV---GKRSGFPGNLLVS-TCVIIPFIYGSAV---------------------------------------------------------------------------------------------------------------------------------\n>MGYP001626179371/60-243 [subseq from] FL=1\n--------------------------------------------------------------------------------------------LTAGVMITNDYFDREVDRINRPERPIPSGTVTGKQAIAFSAALFAVGIA-SSVIGPWMPIAFPLAF----FSVIISLVYNAG---LKKKGILGNAI-VSFNVALPFIYGSIMVGRPGSLMNDLFFAYAfVANMAREVFKGIPDVTGDKSRGVRTLAVVHGTKIAGLVgfVLVALDVA-CSPLPYFMGVAGIGYL--------------------------------------------------\n>MGYP002762323416/51-240 [subseq from] FL=1\n----------------------------------------------------------------------------------------ATAAATGGGNAVNDYFDRAIDAVNRPDRPIPRDAVSAHGALALAIALFAAAVVAAATLPTV-----ALVIAVVNAAALASYTR-----AFKSRPGVGNLVIALLTGSTFLFGGAAVGQPLAPGLLVMAALAGATTLGRELVKDVEDVAGDREEGLRTLPIVAGERPALVLATVVVGMSVLA-SGFpvVLGTFGLAYLAVVL----------------------------------------------\n>MGYP003295989746/37-228 [subseq from] FL=0\n---------------------------------------------------------------------------------------------TAAGNVINDYFDYKIDLINKPERPLPSGRISRKNGRNYAYLLFLGGTICGFLISYLTNNWIPFIIVLI--ADVILYLYA---YKLKSTPLIGNLAVGFM-TGFGFVFGG--FTINNPNIVMISLYLGffafVMTTARELIKDIEDMEGDKSEGAKTLPILYGEKITAALafILIVIDCVLCPLL-YYYHVFGIYYLIVIA-I--------------------------------------------\n>MGYP002780690613/12-214 [subseq from] FL=0\n-------------------------------------------------------------------------------------LCLSTLCIAAAGYIINDYYDIKIDTINKPRRVVVGRVLSRRQAIFAHTFLNMTGIGLGALVAVRVGA-------VNFGAAFLLWTYSN---RLKQLPFVGNFTVALLTAA-TLWV-VVLYDPQNAPVVYTYSVFAfFITLVREIIKDMEDVRGDATFGCRTLPIVWGLRRTKHLLYVLVVAFVLSLFGFTYSLPNQVVWYFSLFVLPPMLWFVYR----------------------------------\n>MGYP000653870050/69-226 [subseq from] FL=0\n------------------------------------------------------------------------------------------------GNAINDYFDREIDAINQPRRPIPRGAISARGALGIALVWFAAAVALALA--------LPRL-ALAIAGVNLVALVTYTSL-FKGTPGLGNA-LVSYLVGSTFLFGGAAVGRP-AAVVVLALLAALSTFAREVIKDVEDVVGDREGGLNTLPVAIGERRSLWVATGSLAVA-------------------------------------------------------------------\n>MGYP001417909923/15-230 [subseq from] FL=1\n---------------------------------------------YYEFTRPFTLLPPAIGMISGGlTAFGaaGENWSTSWVAVavNIFLGSMMAAFLNAASNGINQVYDLELDIINKPKRMIPSGRMSISEAKWVSFLLYVVSMAFALAVNVQ-------CFVIAAIAAVFTIIYSVPPARTKRWGWAANFTIAVPRGLLLKVCGWSAAKTIwHAESWYIGSVFFFFLLGAASTKDFADMEGDEKGGCITLPIKYGVRKAAYVIAPS-----------------------------------------------------------------------\n>MGYP002763121572/68-275 [subseq from] FL=0\n----------------------------------------------------------------GAFVAGGLAVTATHVIGAVAATIFAA----AGGNAINDYFDRTIDRINRPMRPIPRGAISERGAVVFSGLLFIAAIASTMVL--------PVVaIALAMVNLLALVVYTE---LFKGLPGIGNAIV-AYLTGSTFLFGAAAVTRVTdLGVVVLFTLAALATVTREIIKDIEDLDGDREEGLQTLPIVIGVIPAHRIATGVLLIAvTASAVPYMIGIFGIWYLTL------------------------------------------------\n>MGYP000309522321/57-266 [subseq from] FL=1\n-----------------------------------------------------------------------------------------------AANSLNDFIDFKIDQVNRPNRPLTAGLVKRNTALIFSVLLFVGGSVTALFLSKLAA----MIAILIVLP--LIILY---NLKLKQLPLVGNIVI-ALILGLTFVFSGAVFGNIKPMIIPCFLAFGLT-LVRELVKDMEDMEGDRLAGLTTFPIIAGFNRAgKLTALFAVMIGVGALTPYMMGIYSFWYlAFLVLGVEIPLIILV-VLFMKSPEKLNFSLASK------------------\n>MGYP000479811418/25-234 [subseq from] FL=1\n---------------------------------------------------------------TGAFVSGGVAAAPAAVAAA----VIATVAATGGGNAINDYFDRAIDAVNQPDRPIPRGAISARGALA-VSVALFAVATVAA-------LTLPLIAIgIAVV-NLLALVAYT--EWFKGRPAVGNALVAYLTGSAFLFGGAAVGDPLGAGV--LFLLAAVATLTREIVKDVEDIDGDRQEGLRTLPIVIGRTPALWVGIVVlLPALAASAVPYLDGTFGLSYLLVVVP---------------------------------------------\n>MGYP000291761791/25-186 [subseq from] MGYP000291761791\n-------------------------------------------------------------------------------------------TLTGGSMAANDYFDREVDRVNEPTRPIPSGQITPGEAL--IFSGFMGALGLAFSFACWLLFGGWLAP-LVAGISFtLAIYYNGW---GKRFGLPGNLMVSA-CVAIPFLYGAFMLGVYPSLLLILfSAMAFLANTGREILKGMADVEGDKLRGVKTLAIQHGLRNAALA---------------------------------------------------------------------------\n>MGYP000190833760/11-208 [subseq from] MGYP000190833760\n-------------------------------------------------ARPFTLIPPMIGIFSGSLIGyGASHAR-FPVLK-VALAVLAAAVLNAGSNGLNQVCDLQNDRINKPHRPLPSGKMT----MRQAWIFIVlAYFAALAMVAVVNAETF--LIYLT--AALATVAYSAPPVRLKRNSVGSNLIIAlirGELLKVAGWAAVAtVLQSLEPWYI--GFIYFVFLSGATTTKDFADIEGDRAAGCITLPVRYGAT--------------------------------------------------------------------------------\n>MGYP001577410121/5-136 [subseq from] FL=1\n------------------------------------------------------------GVLAGAIL-ADFHG-VNQAWIGLVYGFTTGFMLTAASMTINDYYDRKIDAINEPKRPIPSGLIKPKEALVFALILSLAGFVAAYLIDP----SYPLCFATGVIAWMLFVGYTT---VGKRSGLPGNFLVSA-CVAIPFVFGS-----------------------------------------------------------------------------------------------------------------------------------\n>MGYP002624372542/34-253 [subseq from] FL=1\n---------------------------------------------------------------------------------AIVCALIVFVC-TGGGNTINDVFDYKIDEINKPNRPIPSGRISLKNAKYYSYLLFAIGVALSIVDDFMVGAIWPSVIV--IPAVIIMYFYAR---NLKAMPLVGNLTVAILTGFCFVIAGTVISCAsSSLNILfisIYLGLFAVfMTLAREIVKDMEDIEGDKLEGARTFPILYGKKISSIISIVLIVVTTLMCP--ILYFYKIFNILYMIIMIVPIIIFLYSaYSLK------------------------------\n>MGYP001104891221/46-263 [subseq from] FL=1\n----------------------------------------------------------------------------------LLLGFLTGFSLTGASMAINDYFDRFIDAINEPTRPIPSGAVKPFEALVYAGFLTLLGF--AAALI---S-NL-LCLLAAVV---AWMLFSTYIIKGKRMGFLGNLMVS-GCVATPFIYGSLVIDRFNVNNFLFASMAFLSNTGREVTKGIVDVSGDRLHKVKTLAVLRGERTATYtACAFYLSAVGLSLLPWVSGLASAWYL-ALVALADIGFVASSIHLLKNPSRETAR----------------------\n>MGYP003880719511/32-241 [subseq from] FL=1\n------------------------------------------------------------------------GWTIDYV-K-IVIGFITGFLGSSAAMVINDVVDYRVDAINKPWKPIPSGIVDRVKASYLSIALLTTAIAINTLLGIY-----PLFTALVY--GVLGYIYSF----LR-RYWWSHFIVAFSTT-SPIIYGYVVAGSpkqyLVLAIMFSTTIYT-ATLGREIVKAIMDLEGDKRYGYNTLPLKYGIDNArKTILFTTITAPLLAyITGYLAQTSITYYLLITISITIY-----------------------------------------\n>MGYP000137061793/12-216 [subseq from] MGYP000137061793\n-------------------------------------------------FRPFTlLPPVVGGVMFSMLALKDQ--ISLGVLPLIVFNGFLLSCANAVSNILNQIYDREIDAAHpkKRNRPIPSGMVSVDGAMSAVFILTVAILGLSFT--VF-G---PVYGALMSIILVFAWIYSSPPLRLRSRFLLSNLAIATPRGGLGIMTAYSAFGDPTSlEIVMPAIAFGIYVFGANTFKDFDDYEADAAHGVRSLPVVLGKTYATAV---------------------------------------------------------------------------\n>MGYP000916994239/53-234 [subseq from] FL=1\n-------------------------------------------------------------------------------------------LVTGAGNAINDYYDRDIDSINRPGRPIPSGRISPPAAFRYSLALFLAGCLLA-------GLVNPICFALAAFNSILLFLYARSLKAMPLSGNVtVSFLTGSTFLFGGAAVGmQGLQANLIP----F-LLSFLVSMSREIAKDIEDMAGDMVGGARTMPILAGERPARLLTAGFA-LAAVA-LSFLPPLGRGYLAVV------------------------------------------------\n>MGYP002775226250/1-38 [subseq from] FL=0\n-------------------------------------------------------------------------------------------------QTINDWYDRDIDAINEPYRPIPSGAISESEVSLFLGAL------------------------------------------------------------------------------------------------------------------------------------------------------------------------------------------------------\n>MGYP003566867932/5-37 [subseq from] FL=0\n----------------------------------------NKWKIRLQLTKPVTWPPLVWGVVCGAAASGTKF--------------------------------------------------------------------------------------------------------------------------------------------------------------------------------------------------------------------------------------------------------------------\n>MGYP001818488010/5-159 [subseq from] FL=0\n------------------------------------------------------------------------------------------------SNAWNQVFDLDVDRVNKPHRPLPSGRATPGS------ALRLGALGAVLALVLAALVSIPFLACVAVG-IVATWIYSAPPLRLKMSLLGALLAIAIPrglLVPVAGWSVVAAPDATDP--WALGVVAFLYVLGAAATKDFSDVAGDRTHGCRTLPVVLGARRAAA----------------------------------------------------------------------------\n>MGYP001187938415/41-260 [subseq from] FL=1\n--------------------------------------------------------------------------------VSITCIVV--MCYTGASNALNDAIDLKSDLINRPYRPIPSGKISRSAAVALSFVLFTAG----SIICLQLGDAAKVIGI-IISVPMLIF-YN---IYFKGVYLLGNFAVGLV-IGMSFIFSGAAHYSIAPMWIPAFLAFGLTFLR-EIIKDLEDIRGDKISGLLTYPISSDLkQTTRLIILIAASVGLAALTPYLVGYyGTWYLIALVIGVEIPLVLVVF-FFIKKPVVSTAKI---------------------\n>MGYP000465735524/34-235 [subseq from] FL=1\n-----------------------------------------------RMIRPVNCLMMGFAVLVGASLVGADAGS-SMVASRLMLGFITAFTLTGASMAINDYYDREIDKINEPSHPIPSGLVTPSESI--ILAVLLTGVGLTTALL--TNYS---CLAVAVAAWVIMVLYNT---RGKRTGLPGNTLVS-ACVAIPFIYGSLLAGgELKVTSIIFAGLAFLSNTGREVTKGIVDVPGDKAKNVRTVAVSYGERAAAYVAA-------------------------------------------------------------------------\n>MGYP001095669082/9-105 [subseq from] FL=0\n-----------------------------------------------EIVRPVNSVMLGLAIIVGAAVTGGASILGSPI-K-LLLSFVTGFCMTGAAMAVNDYYDREIDAVNEPGRPIPSGRVTPGEALALTAALSAAGLGASYMI-------------------------------------------------------------------------------------------------------------------------------------------------------------------------------------------\n>MGYP000212267819/51-242 [subseq from] FL=1\n----------------------------------------------------------------------------------AIAAVTTAFA-VAAGNAINDYFDREIDAINQPDRPIPRGAISPRGAlgISGIWFAAAV--ALAL--------ALPLLALAIAAVNLVALVTYT--TVFKGTPGLGNA-LVSYLVGSTFLFGGAAVGRP-RAVVVLALLAALSTFAREVIKDVEDVVGDREEGLRTLPVAIGERRSLWLGVATMVIAvAASVIPFFAGFGVAYLAIVV-----------------------------------------------\n>MGYP002733366708/49-232 [subseq from] FL=0\n-------------------------------------------------------------------------------------------VICGAGNVLNDYFDQEIDAINRPDRPIPAGLVSSRGAVCWSGLLFAAGVAVSCATNLWC-------FAIAVLNSVLLIAYAA---KLKKLPLLGNLAVA--YLSGSiFLFGGALVGPASF--AVTLPLFAITFfgtLAREILKAAEDVEGDAAGGARTLPVLIGVQKSGFVAVGLVFCAvAVSVAP-VVRWGPVYLVLI------------------------------------------------\n>MGYP001584411947/35-208 [subseq from] FL=1\n---------------------------------------------------------------------------RPAVPAALLWAMVSAVGLGAAGNTANDLFDLEVDRVNRPARPLPGGAVSH------VAALVIGGVggGLGLFAAWWVGE--P-VFGLGLAALAVMLVYS--PL-LKQRGLLGNLAVAA-VASLPLIYGAAAVGSWRTGLVPF-ALAALLHLSREIVKDLEDVPGDRAGGRRTVPIVLGE-HAGFVAAAA-----------------------------------------------------------------------\n>MGYP002786517383/20-99 [subseq from] FL=0\n------------------------------------------------------------------------------------------------------------------------------------------------------------VFGAALVGLALAWAYSAPPLRLKRNGWWGNLAVGLSYEGLAWITGAAVMlqGALpAPPVLLLALLYSLGAHGIMTLNDFK----------------------------------------------------------------------------------------------------\n>MGYP001466640018/8-219 [subseq from] FL=1\n-------------------------------------------------LRPYNALMGVVAVLLVALISGNFT--ISVI---VACIIVF--IFTGAGNAINDYFDHKIDAINKPERPIPSGRIALKTALI--YSVSL--FAISSIMAFIIGI-IPG--IIVLLSAVLMYLYAS---KLKTSCLIGNFSIA-FLTGLCFVFGGVVLNAVELSIIL-GVYAFLMTMAREIVKDMEDVEGDSIEGASTFPIKYGMKKSSILAATFMLIASLtSPILYFIGIFN------------------------------------------------------\n>MGYP001585939215/34-238 [subseq from] FL=0\n------------------------------------------------------------------VASANPSFTVPVILGMISAFLV---CAGG--MAVNDYYDVEADKINKKkRRPIVKGAVKKENALTVSIILSLVGLAAGYVISM------P-AFYIALFAAIVLFSYSS---KLKKIIFVGNIAIS-FLVALSFFYGA-LIGGSVFSVLILALLAFLANMGREIYKDIEDVLGDKKIGRKTLALRIGVLNAKSIAsMFVLAAVALSFVPFFLTFDYVYLFFVV-----------------------------------------------\n>MGYP000156249839/63-261 [subseq from] FL=1\n-----------------------------------------------------------------------------------------------AGNAINDYFDREIDAINQPDRPIPRGAVSPRGALGISGVWFAAAVAFAL--------ALPALALAIAAVNLVALVTYTT--VFKGMPGLGNA-LVSYLVGSTFLFGGAAVGRP-GAVVALALLAGLSTFAREVIKDVEDVVGDREEGLRTLPVALGERRALWVATGSLVVAVVaSPFPYLSGTfGGAYLLLVAVA-DAVMLYACYEAF-TDPT---------------------------\n>MGYP001179854559/28-250 [subseq from] FL=1\n--------------------------------------------------------------------SILHYWHTTTIVKAVLTVV----SLNAAANAFNDYRDFDSDKINRADRPLPSGSLSKNSALMAAVILFLCGIILSVFINF---SSFVIASL--I-SAPLMIIYS---IWLKGRPLIGNLVVAA-ILGLAFLFAGTSFGN--PQGLVVPALLAFGfNFLREIVKDIADVEGDRAAHLNTFPVKFGVQPSVRLVLGLCLLMgsGFLIPFFMDIYGYAYLIILILGIEIPLLFIVS-SLVKSP----------------------------\n>MGYP001791096602/13-131 [subseq from] FL=0\n------------------------------------------------------------------------------------------------------------------------------------------------------------------------------------------------------------------QFVTIALLYAIGAHGIMTLNDFKALEGDRQMGVNSLPVTLGPERAARVACYVMALPQVAVIAPLAVWDRPIFALIISALLVAQ-FWAMHVLLSDPKGRAPWYNGTGVTLYVSGMMVAAVA---\n>MGYP000155540064/2-33 [subseq from] MGYP000155540064\n-------------------------------------------------------------------------------------------------QTINDWYDRDIDAINEPYRPIPSGAISESEVS------------------------------------------------------------------------------------------------------------------------------------------------------------------------------------------------------------\n>MGYP001476863264/36-252 [subseq from] FL=0\n---------------------------------------------------------------IASAILGKVHETTT-----VIFVVAIVMCYTGAANALNDIMDYEIDLVNRPLRPIPSGHVQKQTALIISMI--L--FSVGSVLCLQLPETAKVISILI-AM-PLMVIYSR---DLKGKPLIGNITIA-FILGVSFlFCG-AAHNNTGPMWIPMMLAFGLT-LVREIVKDIADIEGDRSVGLRTFPIATGIERAIQLTIFlSVCVGVGSFLPYMNGTYGLWYGvLLILGVEIPLC---------------------------------------\n>MGYP000138699695/42-242 [subseq from] MGYP000138699695\n-------------------------------------------------------------------------------------GFLTGFFISSSSMILNDIIDINIDRVNNPNRPLPSGRVSLDKAYLMFYLFTILGL----IFSVLTGI---MTFLIALISYFIAILYNR---KGKKSGFIGNIMVAYS-MGVPLLYGAAMINKLNLNIMIYWLMIFLSGIAREITKGISDVEGDKIAGVKTLAVIFGRRTAAVIAFIFYAI-AVSLSPLPVIMNKVYPIIYIIPISIVDIIFIA-----------------------------------\n>MGYP000040496147/39-237 [subseq from] MGYP000040496147\n--------------------------------------------------------------------------------------FITGFFITGYAMVINDILDLKIDQINRPERPLSSGRVSLKSAKNLALAMLVIG--IAASLV--LGT---IELVIASLFALLSFLYS---WKLKRFGLIGNASVAT-SMSIPFVFGSLIKPELNSLVISLALTAFFAGIGREVIKGISDIEGDSKMGVRTVAVSMGGRVAAV--VSSFFITLAIITSYIpLFLNIKWWFPYGIGITVVDLLFI------------------------------------\n>MGYP001455575484/52-266 [subseq from] MGYP001455575484\n---------------------------------------GSSWRVYWELCRPFTLlAPFI-GFISFAlvGLSGAVDRTGWDVALRIGWGALSAALLNAASNIINQYFDLEIDRINKPARPLPSGRIAIPAALIFCGILYVFS--FAAAFAVgW--QFFWIVLFT----AVVTYAYSGPPFRTKRSWWLANVTIAIPRgclLVVAGWTAVRDMWELEP--WVLGGVFGVFILGAASTKDFADMKGDEAGGCRTLPVRFGVDWGARI---------------------------------------------------------------------------\n>MGYP000473992007/30-249 [subseq from] FL=1\n----------------------------------------------------------------GAFVTGGIAAAPLAV----AAAVIATLAATAGGNAINDYFDREIDAVNQPDRPIPRGAISARGALG------VSGACFGI--ATVAALTLPLVAIgIAV-VNLLALVAY--TEWFKGRPLLGNILVAYLTGSAFLFGGAA-LGEPF-GAAVLFLLAAVATLTREIVKDVEDIAGDRQEGLRTFPIVVGRTPALWTGVGVLVVAvAASAVPYLDETFGLSYLLVVVPADAVMLWAALR----------------------------------\n>MGYP000913760734/1-86 [subseq from] FL=0\n------------------------------------------------------------------------------------------------------------------------------------------------------------------------------------NGWWGNAACGFAYEGIAWFTGTAVmMGDAMPakQSILLALLYSLGAHGIMTLNDFKALEGDRQHGVKSLPVTLGPEVAAKVACTVM----------------------------------------------------------------------\n>MGYP003334770415/2-281 [subseq from] FL=1\n------------------------------------------WREVLELSRPKNVILATIAVPIGAHLALSGEWTAQ-LAGLVALQTTSAVCFMAAGNTLNDVADLEIDKTSKAHKPIPSGRISVESARKSAYGLALLSVAFMVIGAYLADDPLPVAA-IWLLASILMFTYDSGP-RTKNFGLIGNIAISLMVGAVILFGAASVSLVNTPIVFYAAGVAFFANLAREIVKDCEDIEDDE--GRNTLPMRIGLMNARAVAYVFILIS-MVILGLAHLYGPFEYHQILF--HSPAIFIMFS--LNGPLFKGEDYQAQQkiRVGMLLGLIAFALQ---\n>MGYP001626170184/37-242 [subseq from] FL=1\n--------------------------------------------------------------------------------NSLIFGFLTGFFISSSAMILNDIIDINIDKVNNPSRPLPSGKINTNRAYFLFYLFTF----LGLIFSFLTG---IITFIIALISYFIAVLYNK---KGKKSGFIGNVMVAY-SMGVPLLYGAAMINKLGLNIVIYWLMIFLSGIAREITKGISDVEGDKIAGVKTLAVIFGRRTAAIF-AFLFYIIAVSLSPLPVIMNKVYTMIYIIPISIVDIIFIT-----------------------------------\n>MGYP000126234257/106-213 [subseq from] MGYP000126234257\n----------------------------------------------------------------------------------LIGLILSGPIVCGMSQAINDWCDKEVDAINEPSRPIPSGKVPGSW---GFWIAVFMSI-IGIVVSWFLGFWGFIATVIAIS---CAWAYSAEPLRLKRSGIIGPGIVALCYEGLP----------------------------------------------------------------------------------------------------------------------------------------\n>MGYP003811242857/49-229 [subseq from] FL=1\n-------------------------------------------------------------------------------------------AVTGAGNAVNDYFDREIDAVNRPGRPIPSKRISPDRAL--LWSITLFCA--GCIFALFIN---RLALAIAIFNSILLYLYAR---NLKVTPFAGNLAVGYLTGSTFLFGGAA--GRNVEITVFLFLLASLATLSREIEKDIEDVAGDVASGAKTLPIVIGERRSSLL--AALFVVVAIGLSYIAPLGRAYLVAVT-----------------------------------------------\n>MGYP002781594903/1-92 [subseq from] FL=0\n-----------------------------------------------------------------------------------------------------------------------------------------------------------------------------------------NSAVAACYEGLPWITGVVVMTGMapSPRVLAVAALYSFGAHGIMTLNDFKSIEGDRHMGLGSLPVRLGPERAGVVACVFMAVPQVVVVGLLL----------------------------------------------------------\n>MGYP001565485147/56-263 [subseq from] FL=1\n---------------------------------------------------------------------------------------FSLACVYIAGAILNDVFGQNHDKINAPYLPIIRGAVEPTEALRFA--ILT--YILGVLLAFLVNFTFFIIFLLFIAFSL---FYSIPPIRAERRGFFAQGYLAFTTGFMPAIAGAAAAGSFNIHVLTAFALFSLFFAFALIIKDFKDILGDAAVGKRTFVIRVGRRFALNVAqIGTIVFLPSAlYAFYLLRPSP---FLLISGLTVLLLIIHFQRFVN------------------------------\n>MGYP001121916462/2-152 [subseq from] FL=0\n--------------------------------------------------------------------------------------------------TINDYFDREIDAVNEPNRPIPSGLIKPKEALTFAFILTAIGFVTACLTS---------IFCLAIA--IIAWIVFvTYTTIGKRTGLLGNFLV-STCVAIPFIYGnYAIVSEIKLNVLIFASMAFLSNTGREITKGIVDVKGDEMQNVKTLAVRYGEKTAAIVA--------------------------------------------------------------------------\n>MGYP001116243045/3-159 [subseq from] FL=0\n--------------------------------------------------------------------------------------------LTAASMTINDYHDREIDAVNEPKRPIPSGLIKPKEALAFAFVLTAIGFVTAYLT------SIPCLA-IAIIAWMVFETY---TTIGKRSGLPGNFLV-STCVAIPFIYGSYMvADTIELNVLIFASMAFLSNTGREITKGIVDVKGDKMQNVKTLAVRYGEKTAAVVA--------------------------------------------------------------------------\n>MGYP001578043486/16-222 [subseq from] FL=0\n-----------------------------------------------ELARPFTLLAPALGMFTGSViALGAFPPvpLIPGVALKIALGTLMAAVLNAASNVLNQVTDLEADAINKPGRPVPSGRVSPGEALR-----LSGWLYAAAfLLAIPVG---PQCTFLAGSAAVLTVAYSAPPLRWKSIPYLANLVIALPrglLLKVAGWSCVRDFGRLEPWYI--GAVFGLFLLGATTTKDFADLRGDSVAGFRTLPVIHGPRRATW----------------------------------------------------------------------------\n>MGYP001165454464/28-221 [subseq from] FL=1\n---------------------------------------------------------------------------------------LTGFFVSSYSMVVNDRYDIEVDKINNPDRPLASGRISITSANIFGSVLLILGLATA-FLIGWINLVIALIFA------LTAFAYNR---WVKRHGIFGNALVSAS-VAIPYIYGASAVGVFS-DILVisLASTSFLAGLGREVVKTISDIEGDHVRHVRSIAITYGSKSAARLTALlFLAAIISSVLPLALkVVGMVYASLVAIPV--------------------------------------------\n>MGYP000125380556/38-242 [subseq from] MGYP000125380556\n-----------------------------------------------------------------------------DQAPAVAAAVAATALATGAGNAINDYFDREIDRINQPNRPIPRGAVSERGALWFSVALFTAATALALTLPALAI---GIaAFNLVA---LVAYTEFFKGL-----PGLGNA-LVAYLGGSTFLFGGAAVGDVSASGI-LFVLAALSTLTREIIKDVEDIEGDREEGLNTLPIAIGARRALHVGTALLIVAILaSPIPYLQGSFGIVYLLVVVPAAVIM----------------------------------------\n>MGYP000505965688/68-156 [subseq from] FL=0\n-----------------------------------------------------------------------------------------------------------------------------------------------------------------------------------------LEIVGLAYETLPWFTGAAVLSTGAPSFYVVsvAVLYGLGAHGIMTLNDFKALEGDRQMGVRSLPVVVGPEVAaKIACIGMA-LPQMiGAV--------------------------------------------------------------\n>MGYP000967007031/9-233 [subseq from] FL=1\n--------------------------------------------------RPVNAVMAVITVILMALITGRFDSAVL-LASAVVFM------ATGAGNVINDYFDHEIDAINRPKRPIPSGRISRATAGIYSAVLFAAASITGFYLGLLPG-------LVVVSSSLLM-VYYAW--SLKRRCLVGNITIS-FLTGLSFVFGGIVLGEVRVSIIL--GLYAfLMTMAREVVKDMEDVEGDRAEGATTLPITHGMRVSGLLAAVFMLIASLtSPSLYILGVFSVLYIPVL--------LFAVAVF--------------------------------\n>MGYP003881183473/53-254 [subseq from] FL=1\n-----------------------------------------------------------------------------------LLAFLTAYCLNGSSMVINDIIDREVDKINAPFRPIPSGRVSVGAAV-----IYGGALGLIGLLSSYiLGINTLIV---AIIFYTIATIYN---VWLKPFGLIGNIAVSSAVVA-PFLYGSVlMLNTVSPGVLILGFLAFLANMGREVIKGIADIEGDALREVLTVARRRGSRRASQIGAGFIIaAVVLSPLPILL--GILGWTYLFL-VTIADVGFI------------------------------------\n>MGYP001626211042/10-214 [subseq from] FL=1\n------------------------------------------FKAYVMVTRPPNGILMFIGILAGVALSYSKIIRLEELVYSFIV----AYTLNGSSMVLNDYFDREIDKINAPHRPLASGLIKPSHAILYSIILALIGITFAALISSYC-------MIIAIISYIVAFLYNS---SWKKSGLTGNFIVS-LVVSAPFIFGATMSdGYISERIMIFIIPVILSNTGREIIKGIADIEGDAIRDVKSIARIKGADKAAL--MGAI----------------------------------------------------------------------\n>MGYP001165557510/14-263 [subseq from] FL=1\n-------------------------------------------------------------IIC-AYILGNFHYSLTTLYTLLVVVF-----YTGGANAFNDYCDYEIDLINRPNRPLSRGLINSNEAfIFSILMFFIGSL-VAFLLPLKA-------MIVSIGIALpLMIIYS---LRLKGVPIIGNMVVS-MILGLSFIFFGFSHGKILPMIVPSFLAFGLTLL-RELIKDIADIEGDKENNLKTLPIVIGEKRAIFVSYFLIFIIgSGSLMPYYFNiYGNYYLILLILGVEVPLCII-IYYFMKLPAINSAKKSANLLKFSIIAGLIA------\n>MGYP001803967556/3-138 [subseq from] FL=0\n---------------------------------------------------------------------------------------------------------------------------------------------------------------------------------------------------LPWITGAAVQSAGAPrlQIVTIAALYAIGAHGIMTRNEFKALEGDRQTGVNSLPVRLGPRRAAQVACAVMAVPQVIVIALLASWDKPLHAMGVAGVLAVQLWAM-TVLFKDPKGKAPWYNGTGVALYVSGMMIAAFA---\n>MGYP000861652741/2-137 [subseq from] FL=0\n---------------------------------------------------------------------------------------------------------------------------------------------------------------------------------------------------LPWITGAAVMSAAAPDwhVFVPAILYSIGAHGIMTLNDFKSIEGDKQSGVYSLPVLLGPERAGIVACIFMAVPQMVMVALLFAWGFPWHGGAVTVLLLLQ-FAAMAKMLKDPKGLAPWYNNTGVFLFVIGMQVTAWA---\n>MGYP001101284181/5-256 [subseq from] FL=1\n-------------------------------------------KAYLMITRPPNGILMFIGILAGVAISYSKMIHFDDVIYSFIV----AYALNGSSMILNDYFDRDVDRVNAPDRPIPSGLIKPSYAVIYSSMLGLIGIVFSRLVSVYC-------MIIAIASYIAALLYNS---SLKKTGLPGNFIVSLT-VTAPFLFGATMSdGYISDRIIVFIIPVLLSNTGREVIKGIADVEGDIVRQVNSIARIKGVGKAALIGSTLyILAVLFSPLPYILKYVSEYYLPIVLIADVGFI-YSARKILKRPDKEN------------------------\n>MGYP001578060039/3-248 [subseq from] FL=1\n----------------------------------------ERWRLYWELARPFTLIAPALGMFTGSVialgAPPSIPLTAWVV-VKVACGTLMAAVLNAASNTLNQVTDLEADRINKPNRPIPAGRIGAAEAVNAAGALYV----LAFLLAGVAGIQ---CVWLAGIAALLTVLYSAPPFRLKAVPYLANAVIAVPrgvLLKVAGWSCVRDFGRAEPWYIGL--VFGLFLLGATTTKDFADARGDAAAGYRTLPVVLGPKRAAWLISPFLVLPFLLIpygihAGLLTGSVPLLYAL-------------------------------------------------\n>MGYP001338466018/32-235 [subseq from] FL=1\n---------------------------------------------------------------------------IVDYQNELKIAILCSMMLVGGGNALNDYNDRKTDRKNHPNRPLPSGKISEENAILYAKGLLLVGL-----LILVSKLDDSTPFAIALGGVVLLLMYEN---SLKATGFAGNVVIGILSGAVFLYAGEVVGHsEKTAWIFGLAVL---ASITREIVKDIQDLEGDV--DRDTLPSKIGIERALNLGIGFLFIAVvLSYGAYgkFGGDGQIRYLVVVTL---------------------------------------------\n>MGYP003681920475/18-113 [subseq from] FL=0\n-----------------------------------------------RLMRPLNCVMMGFAVIVGASLSHAFSTA---LYMNLVCGFMTGFALTAASMAINDYYDREIDAINEPKRPIPSGLIKPKEALALAFILTAVGFATAYIT-------------------------------------------------------------------------------------------------------------------------------------------------------------------------------------------\n>MGYP001066163222/35-256 [subseq from] FL=0\n--------------------------------------------------------------------------------------------LMAATMVMNDYYDLEIDRINNPGRPIPSGIVSPREALSYSLLLAIIGLVFAAFTNVS-G--FMVA-AFALG--LMMY-YN---TRGKRTGFFGNILVS-ICVALPFVYGGIVVNSVKPILGLFSIMALLSNLGREVTKGVMDVDGDASRGVKTIAVLHGSSKASRIAALLFSLAVLiSPIPILLNmVSTLYMPLVAVA-DVG-FIASSIVFVKDPSRRNAKTVKSlALIWMTIGL---------\n>MGYP000226884404/21-212 [subseq from] MGYP000226884404\n-----------------------------------------------------------------------------DILHKILLGAVTAFTLSGASMVINDYCDYEIDKINEPSRPLPSGTIKLEESLTLAAAL--AFIGLAAALFT----SLPTAL-LAFISLIVSVTYA---VKGKRTGLPGNFLVS-FCVAVPFVYGSLIAGNrLDPKVLFFSLLAFLSNTGREVTKGIVDVSGDKSQNMKTIAVVYGERSAAYVAsVFYLAAVLLSLAPPLMKMV-------------------------------------------------------\n>MGYP003468553502/93-172 [subseq from] FL=0\n---------------------------------------------------------------------------------------------------ARDWFDRHVDAINEPWRVIPSGRMPGRW---GLWIAIANSmisLAVAALLGVY-------VFYAAIIGVALAWAYSAPPLRLKANGWYGN---------------------------------------------------------------------------------------------------------------------------------------------------\n>MGYP000742252133/111-306 [subseq from] MGYP000742252133\n--------------------------------------------------------------------------------------------------GINDYFDREIDAVNRPDRPIPRGAVSPRGALATATAWFVVAVAAAVTLP-------PLAIGIAAVN-LVALVtYTS---LFKGTPGLGN-ALVAYLVGSTFLFGGAAVGNPR-AVLVLAALAGLSTFTREVIKDVEDVAGDREEGLSTLPIAFGERRALWIGAAALVVAvAVSPLPYLSGTlGAAYLAVVAVADAV-MLYATYESFA-DPA---------------------------\n>MGYP001437453954/10-135 [subseq from] FL=0\n-------------------------------------------------------------------------------------------------------------------------------------------------------------------------------------------------------------GLPSSKTIILAFLYALGAFGIMTLNDFKAVDGDRETGINSLPVIVGEQLAARIACAAITIPQIVVILFLFYWNLPVYGSLLATSLI-LQFLAMLRLLKNPVGLAPWYNATGVLLYIVGMMTSAIAIS-\n>MGYP001585625708/296-507 [subseq from] FL=1\n----------------------------------------------------------------------------------MVMVVVSFIFAWLVAVCINDIYDKEIDDISNNSRPLPLGHFSSAEFYSISIVFF-----IISLIAAYASSMYGLFFVIA--FSFAYYIYSAEPLRLKRHYISGAVIIGfacsTALLAGFFLSSASKTLTVFPPMLVLA-LVVLFGFG-SMVRDIKDYEGDKAKGIKTLPVLIGLGKSKAVIATIITIGFIATAHYFKGMSMLVPAIVA-SACVWKIFFAKVY---------------------------------\n>MGYP001387845252/55-107 [subseq from] MGYP001387845252\n---------QLQAKGTSR-KAEDGSAdIRQLLGVRGAEKSDDIWKIRLQLTKPVTWVPLLWGV-------------------------------------------------------------------------------------------------------------------------------------------------------------------------------------------------------------------------------------------------------------------------------\n>MGYP000533593283/56-279 [subseq from] FL=1\n----------------------------------------------------------------------------------------------AAANSLNDFIDFKIDQVNRPNRPLTAGLVKRNTALIFSVLLFVGGSVTALFLSKLAA----MIAILIVLP--LIILY---NLKLKQLPLVGNIVI-ALILGLTFVFSGAVFGNIKPMIIPCFLAFGLTFV-RELVKDMEDMEGDRLAGLTTFPIIAGFNRAgKLTALFAVMIGVGALTPYMMGIYSFWYlAFLVLGVEIPLIILV-VLFMKSPNELNFSFASKALKIsTILGIVAI------\n>MGYP001502356809/24-251 [subseq from] FL=1\n--------------------------------------------------------------FLGSAILGA-HNELETL-FPLICVVL---FYTGAANSLNDFIDYKIDLINCPQRPIPSGRVRKNAAL--IFSIILFIIGSIACIPLNGNAKF-IG--LGIAMP-LMILYN---VLLKGMPLIGNIVV-ALIISLTFLFCGAAFDKM-GDMIVPTCLSFGLTLVREIVKDLADIDGDKELGLKTLPIVIGETTTIRILIFFIICTGIGIFmPYISGFYNLFYGIIIfFGVEIPLAVIAVNLIVKP-----------------------------\n>MGYP001368186708/7-285 [subseq from] FL=0\n------------------------------------------WHEIIELSRPKNVVLAAITVPLGAHLALGDAWTYQ-AAGLVTLQTTSAICFMAAGNTLNDIADISIDKISKPHKPIPSGKITVESAMKVAYgFALLSAVLMASAI-PFIANPLPLVGIWTIA-ALLMYTYDSGP-KTKDMGLVGNIAISLMVGAVIV-FGAASVSKANTEIVLFASvVAFFANLAREIIKDCEDMESDE--GRNTLPMRIGLMNARAVAYVFVLLSMVT-LGLAHLYGPFEYHQIIF--HAPAIFILFS--LNGPLFrgEDYKAQQNIRVGMLLGLLAFAV----\n>MGYP001029501946/20-230 [subseq from] MGYP001029501946\n------------------------------------------------LMRPINSAMMGFAVLVGATLAsPDLP---HILRTNLLHGFVTGFVLTASSMTINDHYDKEIDAINEPTRPIPSGLIKSEEALVCAFALTAIGFASAYLTSIF-------CFAVAVLAWLVFVTYTAV---GKRRGLLGNLMVS-ICVTIPFIYGSLVvTNDVKSNVLLFATTVFLSNTGREITKGIADVAGDKAQNVNTLAVRYGERDAA-IAAAIFYLIAVSISP-------------------------------------------------------------\n>MGYP000204477286/72-122 [subseq from] FL=0\n-----------------------SAGFRQLVGFRGAADTEDepLWKIRIQLTKPGTWVPLIWGVACGAAASGAV---------------------------------------------------------------------------------------------------------------------------------------------------------------------------------------------------------------------------------------------------------------------\n>MGYP001772541357/32-270 [subseq from] FL=1\n-------------------------------------------------------------------------WKLVPIKMILAMIIVASIAAAGY--VINDVYDLEIDKINKPERPLPSGRVKIKTAKVFTFILFAVGIALSVLLNIYAV----IVAFLTA---ISLYYY-A--RNLKKEGFVGNIIVASTAALSAFYGGLAYFEGFWIIRTVIPTLYIFfFTLSREFIKGIEDVEGDKANGVKTLAVSIGIQK-TWIIAKIILFGLLitSPIPYFYGFNVIYLG-GILALDIILIIILLQKHMKETASK---ARA-YMKVFALGALIT------\n>MGYP003700043627/10-128 [subseq from] FL=0\n------------------------------------------------------------------------------------------------------------------------------------------------------------------------------------------------------------------EIVIIALLYSLGAHGIMTLNDFKALEGDRQHGVRSLPVVLGPEVAARIACTVMGMAQALVVPLLLLWGKPWHALGVLAVLVLQIAA-MRVLFRDPKGKAPWYNGTGVVLYVAGMMISAFA---\n>MGYP000536494735/11-255 [subseq from] FL=1\n----------------------------------------------VELTRPVNAVA--AGVLtfIGAFVAGGVAGSLVRVGAAVAATVLA----VGAGNAINDYFDREIDRINKPGRPIPRGAVSPRGALAFSVVLFVGAVVCALFLPVFAIAL-AAVNLV----ALVAYTEYFKGLPGAGNAVV-SYLGGSTFVF-----GAAAVGDPMAG-VVLGVLAALSTFTREVIKDVEDVEGDREEGLNTLPIAVGERASLWLAAVLLVVaVAASPLPYVWGTfGAPYLAVVALA-DLVMAFAAYRGFS-DPAA--------------------------\n>MGYP001045274811/32-201 [subseq from] FL=0\n---------------------------------------------------------------------------------NLVYGFVTGFALTGASMAINDYYDKEIDAVNEPDRPIPSGFIKPKEALAFASVLTAIGFA-TAFTNTYLLTNIS-CFTVAIFAWMVFVTYTTV---GKRSGLPGNFLV-STCVAIPFVYGSvAIVGEVRLSVLVFAFMAFFSNTGREVTKGIVDVKGDEMENVKTLAVRYGQKNAA-----------------------------------------------------------------------------\n>MGYP000650824302/11-156 [subseq from] FL=0\n------------------------------------------------------------------------------------------------------------------------------------------------------------------------------------------GRVGWCYEGVPWLLVAAVMSAALPDpkISLVATLYALGENGIMTSSDFKALEGDRQTGLRSLPVTLGPKRAAHIACWIMLVPQLAVVILLMLwAVPNAYPAAITALILGQLW-AMRVMLRDPKAKAPWYNGTGVMMYVSGMLITAFA---\n>MGYP000695743783/22-232 [subseq from] MGYP000695743783\n-----------------------------------------------------TWPA----ILCAILASWGLPP-LLDLIKIGIAVTFVGYAVYFYNDLMDvedDLKNKELGNPVPASRPFASGKVTKNMMI--FYILLSGTIGLITAITINYKILILLLFYI-----ILGVLYSTDPIKLKKRFLMKQMVIAAGY-AIDHLVGAYALGSLNPAVIYLTTLDFIITIGVNPILDIRDIEGDKAIGVKTIPVIFGPTFTVRLAIAVLAASGVAtLIGY------------------------------------------------------------\n>MGYP001154513154/2-102 [subseq from] MGYP001154513154\n------------------------------------------------------------------------------------------------------------------------------------------------------------------------------------------------------------------------------------LNDFKAVEGDTQLGGRTLPVQLGVRNAARVACYVMAATQLVVVALLIRWDMIYYGLAVAVLVCVQMLCM-GRFLRDPVRFAVWYSAIGVGLYVTGMMITAFA---\n>MGYP001200377214/43-276 [subseq from] FL=1\n--------------------------------------------------------------------------------------IMIVMLFTAASNSLNDALDHEIDLINRPHRPIPSNYVSIQGALSISLILFLVGASLCLQL---PGLAIAVGIFLAIP---LIIVYCA---SLKGRYLIGNITVSL-VLGMTFLFVGASHGNVSPMVVPMCLAFGLTLL-RELVKDVADIEGDQYLGLRTFPIVFGMNWAIRIiIILCVLIGLGSLIPYFIGFYGLGYiVSLSIGVELPLLIVIF-IFLKNPSITSAIYSARILKFSTlMGLLSIYL----\n>MGYP003864740159/37-237 [subseq from] FL=1\n----------------------------------------------------------------GAAVGGYVG-GSLGVPVAVAAVVTA--FGTGAGNAVNDYYDADIDAVNRPDRPVPSGRISRRGAAFVSAALFAAALVLTVA-------LLPLLaVGIGVVNLVVLVVYSS---HLKRMPLVGNVAVAYLAGSAFLFGGAAAEGVRY--TVVLFFLAGLVNLGREIVKDVEDVEGDAAEGARTLPVVYGERRAVLLATASVLVaVGLSPAPYFVFDG-------------------------------------------------------\n>MGYP003384095903/19-94 [subseq from] FL=1\n---------------------------------------------TIELLKPITWFAPMWAFGCGVVSSGVG---IGDRWPYVVgGILLAGPLVCGTSQAVNDWFDREVDAINEPNRVIPSGRM------------------------------------------------------------------------------------------------------------------------------------------------------------------------------------------------------------------\n>MGYP001122437291/23-219 [subseq from] FL=1\n-------------------------------------------------------------LFVGFVFSS--RWV--RVEEAILAML-TAFSLNSSSNILNDYFDREVDAVNAPQRPIPSGAVTAQQAMAA--AILLGVLGESAAA----VTSVPCLLAATVFY-ALAVSYNA---WVKKTGLLGNLFVSVGVAAPFLYATIVTDGTVTYKIALLAAIALVANMGREVVKGISDIKGDAARDVQTVARKHGERAAAYLGAGLyLTAVGLSIIP-------------------------------------------------------------\n>MGYP001400355436/30-139 [subseq from] FL=0\n-----------------------------------------------------------LSLACGVVASGQP--LLERWWVALVGVLLAGPLVCATSQAVNDWFDRHVDAINEPHRPIPSGRMPGywGLYIAVAWTLL--SLLVATLLGPWG-------FGAAAIGLLLAWAYSAPPLRL-----------------------------------------------------------------------------------------------------------------------------------------------------------\n>MGYP000747637153/2-113 [subseq from] FL=0\n-------------------------------------------------------------------------------------------------------------------------------------------------------------------------------------------------------------------------LYGLGAHGIMTLNDFKAIEGDRRMGVRSLPVQLGPGGAAAVACALMLLPQVLVVALLFKWGAGWHPYAVVGLIAVQAGLMLR-FLPEPVKRATWYSALGVNFYVAGMLISAFA---\n>MGYP000442134639/49-236 [subseq from] FL=1\n----------------------------------------------------------------------------------------ATMLATGAGNAINDYFDREIDRINQPDRPIPRGAVSPRGALAFSLALFVGAIALALTLPRLA--------LAIAAVNLLALIAYTK--LFKGLPGVGNAVVA--YLgGSAFLFGGAAVGNVGPSA-VLFALAALSTLTREIVKDVEDVAGDREEGLNTLPIAIGERRSLHVAAALLVVAvAASPLPYLLEIFGAAYLLVVV----------------------------------------------\n>MGYP003289991789/45-272 [subseq from] FL=1\n---------------------------------------------------------------------------------------------TAAGNVINDYFDYQIDLINKPERPLPSGRISRKNGRNYAYLLFLGGTVCGFLISYLTDNWIPFIIVLI--ADVILYLYA---YKLKATPLIGNLAVGFM-TGFGFVFGG--FTINNPNIVMISLYLGffafVMTTARELAKDIEDIEGDKADGAKTLPIIIGTKIPALISA--ILIIVDSALCPILYFNHIFGFYYLIVIAIAVILFLYSAFLIIK-SQDRETASKVSKYLKIGMLIAF-----\n>MGYP001442611419/48-276 [subseq from] FL=1\n-------------------------------------------------------------------------------------------LFTAASNSLNDALDYEIDLINRPDRPIPSNHVSIQGALFISLILFLIGAALCL---QLPGLAIVVGIFLAIP---LIIIYCT---SLKSRYLIGNIAVSL-VLGMTFFFVGASHGNVSPMVVPMCLAFGLTLL-RELVKDIADIEGDQFLGLRTFPILFGMNWAiRTIIVLCILIGLGSLIPYFLGVyGPGYIVSLFIGVELPLMIIIF-IFLKNPSISSAIYSARILKFSTlMGLLSIYL----\n>MGYP000204893224/47-209 [subseq from] MGYP000204893224\n--------------------------------------------------------------------------------------FVAVFLVTAGGNVVNDYFDVDIDRVNKPHRALPSGLIPRRRAIVYALTLLLFGVAASLFI-------NPICSGLAALNAVLLVLYS---WKLKRSVLVGNLLIGYLTGSIFLFGGAAVYSFFIPGVLFVSAMLAITS--REVVKDVEDLTGDRRAGASTLPIRYGVPRSLAIA--AL----------------------------------------------------------------------\n>MGYP000134138655/42-277 [subseq from] MGYP000134138655\n----------------------------------------------------------------------------------LLFGFVTGFAICGYSMVINDYYDIEVDKINQPDRPLPSGLVTPQGALGLAVAMLAIGLIASVVLLSWAALAVALVY------ALLSWLYNY---RAKKYGLSGNLIV-ASSLAIPFiYGGLVSGGSVTSSLLLFmAGTAFLSGVGREVVKAMADTVGDEKRGINSFARVHGMRQASA--AGAAFFL-ASVVSSLIPLLVLSVsPFYRFGVIIPDVAFIYlayEILSKPTADRALKVKKRALMGMLIGLI--------\n>MGYP000979723172/34-203 [subseq from] FL=0\n---------------------------------------------------------------------PREPWAWGLLVGPLVGAFMAA-TLNAASNGLNQIYDIEIDRINKPSRPLPSGRLTVREVWAFTVLTFAAALGLAWLVAPGGRHE---CFVLAALAALMTWQYSAPPLRTKQLGLWANVTIAIPrgiLLKVAGWSsVKTVFGA-EPWFIGL--VFGLFLLGATTTKDFADMEGDRAGG-------------------------------------------------------------------------------------------\n>MGYP003576431237/23-259 [subseq from] FL=0\n-----------------------------------------RWRTFLSFTRPFTLLPPLLGVISGAVtAFGSAHNpdPLRRVDWSLLASVALGSlCaafLNAASNGINQVYDLEIDRKNKPTRPLVSGAMTLAEAkwfSAALYVLAILPTWLvvvyptrGFSERIWAPLSRHECFLIYLCGMALTLVYSVPRFgRTKRNGFWANVTIAVPRGCLLKVAGWSMVAsVLHGEPWYIGSIFMLFLLGASTTKDFSDMEGDRAHGCITLPIRYGVRKAAWMI--------------------------------------------------------------------------\n>MGYP001185192686/52-261 [subseq from] FL=1\n--------------------------------------------------------------------------------------------FTSGANALNDFIDYKIDLINRPSRPIPIGDVKKSVAF----YMALFFFIIGCLLCMKLNEDAKAIgIFIAMPI---MVLYTT---YLKKLPLIGNLAV-AFIIGLSFIFCGAAFNSFSPMIIPMILCFLLSFLR-ELIKDIADIEGDKVLGLKTFPVYYGMEKSKNFVLTTCFISGLvFIVPYIIGIYNEWYLfFLIVGVEIPLGFIVFL-MVKNPGITSAKK---------------------\n>MGYP003304051819/3-56 [subseq from] FL=0\n---------------------------------------------------------------------------------------------------------------------------------------------------------------------------------------------------------------------------------------------------------------------------------------HFAAVLLVLLSVPQITFQDIWLLRDPGEFDVKYQASAQPFLVLGMVVTALAIGH\n>MGYP001191917598/48-276 [subseq from] FL=1\n-------------------------------------------------------------------------------------------LFTAASNSLNDALDHEIDLINRPHRPIPSNYVSIQGALSISLILFLVGASLCLQL---PGLAIAVGIFLAIP---LIIVYCA---SLKGRYLIGNITVSL-VLGMTFLFVGASHGNVSPMVVPMCLAFGLTLL-RELVKDVADIEGDQYLGLRTFPIVFGMNWAIRIiIILCVLIGLGSLIPYFIGVYGLGYIVsLSIGVELPLLIVIF-IFLKNPSITSAIYSARILKFSTlMGLLSIYL----\n>MGYP000076499664/43-266 [subseq from] MGYP000076499664\n-----------------------------------------------------------------------------EISLSLLLACLVPPLILMAGNAINDYFDAPIDAINKPNRPIPSGKISMREAFMSYVILSFLGIFVSSFL----GVEEAV---IAIFFSIAWYAYAR---WIKALGIVGNALVSL-GVAFTLIFGGLAAGTVDLKVVLFSIIAFLSNMSREIVKTIEDIEGDRAYGLHTVAVLLGLRGAG-VLASVFSILSSAVAIYPYLTGMVgiPYLTLTIIISIPLLLYAAILSLKVRSQRDAR----------------------\n>MGYP001308372850/19-256 [subseq from] FL=1\n------------------------------------------------------------GILVGAFVASGMGMgdHLVDIAVACVATL---LVMAG-GNSLNDYVDREIDLTAHPDRPIPSGEIRA-ETARNLGVLLIL---LAIPVSFLTGDAISVA--IVVIASLLMLSYE---MVLKKRGFVGNIAIGALTGSI-FLLGCSVVGSIESG-YVLAGLAAIVTVGREIAKDIEDMESDE--GRRTLPMSIGRKGAARASSAfFILGPALSVIPFLMGTFGVLYATVLVADV---LFMHVAFIIqKEPAKAQKRAKV-------------------\n>MGYP000957552707/10-48 [subseq from] MGYP000957552707\n------------------------------------------------------------------------------------------------------------------------------------------------------------------------------------------------------------------------ILYSIAGLGIAIVNDFKSVEGDRQLGLNSLPVAFGIDGA------------------------------------------------------------------------------\n>MGYP001368584096/52-271 [subseq from] FL=1\n----------------------------------------------------------------------------------IIAAVIATILATAAGNSINDYFDKDIDQINSPTRPIPLGVVSADNALVFSTFLFLSAIIVCLILPKFA-------IYIAVFNFILLILYT-PI--FKGIPLVGNIIVSYLGGSTLLFGAASIIGSqaLsNQTLIVLFALVTLSTLSREIIKDIEDMEGDQTQTLKTLPLSIGIKPSLFISSVSLLIaILISPLPFLSGTFGLFYLIIIFLSDLLMVFALFISF-TDPSKGQ------------------------\n>MGYP000471612201/19-86 [subseq from] MGYP000471612201\n---------------------------------------------MLELLKPVTWFPPMWAFLCGIVASGV---SADDRWGLIAAgVFLAGPLICGTSQAVNDWFDRHVDAINEPR--------------------------------------------------------------------------------------------------------------------------------------------------------------------------------------------------------------------------\n>MGYP000468729645/9-146 [subseq from] FL=0\n----------------------------------------------------------------------------------------------------------------------------------------------------------------------------------------GPAVVGLTYEGLSWFTGATVMLGAMPSASVLTvlLLYSLGAHGIMTLNDFKAVEGDRATGLRSLPVVLGVRRASLLACATMAGAQAIVVALLLAWGLTLSAVIVAALLTGQ-FALMPKLLRNPARNAPWYGATGGTLYV------------\n>MGYP001033635728/68-252 [subseq from] FL=1\n------------------------------------------------------------------------------------------TALSVY--TYNDLTDLDIDRLNKLDRALATGKVSQEDAKKLIFILGIIGLASGFMINLR----F---FLILLTYFALFFIYSFPQVRLKNKFLLNKTTVGTG-TAISYLLGGAAVGGIPPPIFIMAAFGFVATVSSSTILDLRDIEGDKTHKVKTLPVVWGPELTIRFCIALICLVGIATtLGYYQLGFNIAFQI-------------------------------------------------\n>MGYP000868280335/41-238 [subseq from] MGYP000868280335\n---------------------------------------------------------------------------------GILYGFFTGFLLCAAAMAINDYYDRKIDAVNEPMRPIPSGLIGANTAL--VFVLLLTVVGL-----VFAFLTSLLCLLVAIASWIITVSYVT---VGKRSGLPGNFLVSA-CVAIPFIYGSMVVtDAVQLNVLLFALMAFLSNTGREITKGIVDIKGDREQGIKTLAVRYGDKKAAVaaavFYLSAVALTPIPLLYGLVSVWFIPFVLV------------------------------------------------\n>MGYP001617323519/36-215 [subseq from] FL=0\n--------------------------------------------------------------------------------------LLSAFLVCAAGMVVNDYFDVEIDRINKPKRPIPSGKISKKTALAYSLILFAAGIGLSYLINIYTTSVAALV-----S--ALLVLYA---WKLKKMILTGHLTIS-LLVALTFIFGSLINLKIAPA-LSLAVLAFLANTGREIFKSIDDVMGDQKFGINSLPIKYGVLRARMIASTFILfAVILSFVPYLLNI--------------------------------------------------------\n>MGYP001297707992/33-212 [subseq from] FL=1\n----------------------------------------------------------------------------IDFQKEMIICCISAMMLVGGGNALNDYNDRESDKQNHPERPIPSGKISADTALTFAQTLL--GLGLVILL-ITLDNKMPF--VIAFIGMVTLVAYE---GRLKATGISGNIAVGFMSGAVFLYAGMVVAN-PGPTL-WLFGLAFLATISREIIKDIQDLEGDKDR--FTLPARIGIDASLNIAIGILIIAIL-----------------------------------------------------------------\n>MGYP002514508282/8-229 [subseq from] FL=0\n-------------------------------------------------------------------------------------------------NVINDYFDYQIDLINKPERPIPSGRISLTNGRNYGYLMFLLGTICGFLISFLTGNWIPFIIVLIA--DVILYLYA---YKLKSTPLIGNLAVGFMTG---FGFVFAGFSINNPDIIFTSIFLGffafVMTTARELVKDIEDMEGDKAEGAKTLPILYGEKITAILAFIliIIDC-ALCPMLYYFNIFGLYYLIII-AVAVLLFIYSAILIIKN---QDRQTAAKVSKYLKMGMLI-------\n>MGYP001564824552/36-198 [subseq from] FL=0\n---------------------------------------------------------------------------------------LTASLMMAGTMVMNDVYDIEVDRVNSPSRPIASGRVRTREALAFASILSVASLIFAAVLGLWTL----LTALLAL--VLMAY-YNT---HGKRTGLPGNLVVSF-NVALPFFYGGLAVGSLKPLVVTFSILAFLANLGREVAKGIPDAQGDRRMGARTLALSLGPRAAGRVSAG------------------------------------------------------------------------\n>MGYP001487438462/38-275 [subseq from] FL=1\n-------------------------------------------------------------------------------------IIIVILCLTAFANIINDVFDYKVDKLNRPDRPLPSGKINQKSAVILCMLLLIISICTIFFYDF----NFNtKVLIICINIPLL-ILYTPFFKKVPLlGNIIVSFILGMVFIVTAFYLEGDL-KLIIPPVILAFILM----LIREIVKDIADIEGDRLMNVMTFPVLYGINKSIHIILGLVFLLILATF-YFISLyNIIYLISVILFVDIPLVYFTAKLFKNRSASYCKYLEKVLKLITIFGVIVIYLAT--\n>MGYP001772497631/32-229 [subseq from] FL=1\n-------------------------------------------------------------------------WKLIPIKMILAMIIVASIAAAGY--VINDVYDVEIDKINKPERPLPSGKVKIKTAKTISFILFLVGTSLSILLNICA---FIVAFLTAI--S--LYYY-AK--NLKKDGVIGNIIVASTSSLSAFYGGLAYFEGSWIVRVFIPTLYIfFFTLSREFIKGIEDIEGDKANGVKTLAISLGIRK-TWIIAKII-LLGLLIASpipYFYGFNIIY----------------------------------------------------\n>MGYP000261685480/43-232 [subseq from] FL=1\n------------------------------------------------------------------------------------AAVLATVLATGAGNAINDYFDREIDRINDPDRPIPRGDVTPRGAL--VWSSG-----LFAIAIALALTLPPVAILIAVINFFGLVAYT---TLFKGRPGAGN-ALVAYLGGSTFLFGAAAVGRV-QDGLVLFALAAFSTFAREVIKDVEDVAGDRAEGLTTIPIAFGRETALGIASGALVIALLAsPIPYVTRLFGLPYLVV------------------------------------------------\n>MGYP002761305880/25-234 [subseq from] FL=0\n----------------------------------------------------------------GAFVSGG----VAAAPAAITAAVLATVAATAGGNAINDYFDRDIDAVNQPDRPIPRGAISARGALG-VSIACF------AVATV-AALTLPLVAIgIAVV-NLLALVAYT--EWFKGRPLVGNALVAYLTGSAFLFGGAAVGQPLAPGLLVIAALAGATTLGRELVKDVEDVAGDREEGLRTLPIVPGERPALVLAPVVVGMSVLA-SGFpvVLGTFGLAYLAVVL----------------------------------------------\n>MGYP003864611499/44-232 [subseq from] FL=1\n----------------------------------------------------------------------------------LIFLVVFLECSWG--NIINDYFDYEIDKINRPNRPLPRGALSKN--IALVYGISLGGVAI---LIAYLI-NFE-AFIFALGAYLLMYLYA---RKLKPQPFIGNLIVATLTGVTPIYGAIAV-GKIgLAGYLALCA--FLVNVAREIFKDIEDIEGDKVQGAKTLPIVWGIENSSKIGITfSIATIIASVLPVKAGIGLGYFPI-------------------------------------------------\n>MGYP001292791199/49-147 [subseq from] FL=1\n-------------------------------------------------------------------------------------------------------------------------------------------------------------------------------------------------------------------------------------RNFKALEGDKQTGINSLPVKFGPDKAAKIACWVMTIPQLIVVMLMASWGAIEYAIVVTCLVAGQLF-AMRKLLKDPLKLAPWYNATGVLMFVLGMMVCAF----\n>MGYP003406523937/3-114 [subseq from] FL=0\n-------------------------------------------------------------------------------------------------------------------------------------------------------------------------------------------------------------------------LYSLGAHGIMTLNDFKAVKGDRLMGIRSLPVQLGIDGAARMACLMMALPQGVVIALLLHWGAPVHAGGVMALLLAQAVLMA-RFLKSPEKQALFYSGFGVPLFVSGMMVSAFA---\n>MGYP000698698245/9-256 [subseq from] FL=1\n----------------------------------------------LILTRPPNGILMFIAVLAGVTLSSK--QTITPIQ--MILSFITAYGLNGSIMGFNDYLDRDIDRVNAPWRPIPSGAVSCFEA--TLFSTIIGSIGMISAI--LT--STPCL-IVAVIAYLLAFTYN---LFLKKMGLIGNMAVSGV-VVAPFIYGAVLSdGYVSTRLIFFTIPVYLSVLGREIIKGISDVKGDALRGIRSIARTRGKKFA-GILGGVLYVAAVSVSpfPYLLNLVSWPY-IVIVSLADMGFIYSAISIIKNPSRA-------------------------\n>MGYP003577600631/20-187 [subseq from] FL=0\n------------------------------------------------------------------------------------------AVLNAASNALNQICDLEIDRVNKPRRPLPSGRMS----LAEAWLSTASAYA-AALILAWqvAPGGRRECFWIVVAAALITFLYSVPPFRTKRLGVWANVTIAIPrgvLLKVAGWSAVKTVAGVEPWF--IGGIFGLFLLGASTTKDFADMEGDARGGCRTLPIVYGVRRAAWMIS-------------------------------------------------------------------------\n>MGYP000654589432/51-243 [subseq from] FL=1\n--------------------------------------------------------------------------------------------ATGAGNAINDYFDRDIDAVNDPDRPIPRGAITPRTARTTSALLFAAAVALVLTLPLLAI-AIAVINLLA----LLAYTEL-----FKGLPGVGNAVV--AYLgGSTFLFGAAAVDALGVPAAVLAGLAALATFGREIVKDVEDVTGDRDQGLRTLPIVVGPHRALLTAATVVGLAVLaSPLPYLLDALGVPYLLVVVPADIVMVV--------------------------------------\n>MGYP003381043080/53-159 [subseq from] FL=0\n--------------------------------------------------------------------------------RAVVGVRRAGPWVGAPSRGGNVWFDRHVDAINEPQRPIPSGRMPGRwgLYIAVLWTLLS--LA--VALVLG-----PGGFAAAALGLRLAWAYSAPPMRLERHGWGGNAACGRAHE-------------------------------------------------------------------------------------------------------------------------------------------\n>MGYP000260928541/47-282 [subseq from] MGYP000260928541\n-----------------------------------------------------------------------SSWTLP-IRTSLTTA-LAITLSTFAIYALNDIYDAKIDAINDLERPIPSGRATMREAKYLSIVLFVVGAAIAATVNLQ-------VFLFTVTLSVLGIAYSVPPLRFK-DGMFANVCWGLG-IATTILGGASVTSINTSSLIAAFTLAFL-TAGCGLTKDLKDLEGDKAVNVHTLPIMLGEPGAiKVMTIAAFAGFPLLFFSFMFINFNI-VALATITLTIALFAYSLLVLYKNPgskIIYKKAYKLQA-----------------\n>MGYP003340971222/4-105 [subseq from] FL=0\n--------------------------------------------------------------------------------------------------------------------------------------------------------------------------------------------------------------TATTVALLLALLYSLAAHGIMTLNDFKAIEGDRQMGVWSLPVQLGVRRAGATACWVMVLPQWVVVALLLRWSDWPYALAVMLLIYAQVPLMYR-FMKDPVKQA------------------------\n>MGYP001417178503/4-213 [subseq from] FL=0\n----------------------------------------------------------------------------------LIPVIITVMCFTGAANTFNDFIDFKIDQINRPNRPIPSGRVKRKSALFITIVLLLIGSFFCFKLSKY---AIVVGFFISLPLIILySLLFKGLPL--I-GNMVTSLILGLSFIFC----GFA-FDNISHMIVPALLAFGLTL-LREIIKDISDVKGDKLLGLKTLPICIGLHrTCNLVILFSSVIFFCSLIPFFNGLyGIWYLAFLIIGVEIPLVFIVLLLW--------------------------------\n>MGYP001431577565/12-148 [subseq from] FL=0\n-----------------------------------------------------------------------------------------------YIYCYNSYTDRAIDRVNKPNRPLPSGKLVEKQALVYIGVLLVLSLVLPFVLDIPSLS---KILLLC--LPLLGWLYSSPIVRLKRNVYAANLSIGVMY-TMPMGIGLSLFSGVKTFHYLLLVYFYLFTISIVPLKDIGDTKGD-----------------------------------------------------------------------------------------------\n>MGYP001243854332/44-267 [subseq from] FL=1\n------------------------------------------------------------------------------------CIVM---VYTAASNALNDALDYEIDLINRPERPIPLGYVSIQSALIISFFL----FALGAVLCLQL-PDMAIVIGVFISLPL-MVIYSTN-LKGKYliGNMVVSFLLGASFLFVG-----ASHEMASPMLIPMILAFCLTFLR-ELIKDVADMEGDLSLGLKTYPIMSGIHSSRRIIiLSCLLVGFFSLVPYLLGIyGPSYLLLIIIGVEIPLAIIMFIFF-KNPSISSAIFSARLLKFST------------\n>MGYP001348285252/14-264 [subseq from] FL=1\n-------------------------------------------------------------------ASFMSAYILDDFENSLIKyyTLIVVVCYTGAANAFNDYCDYEIDLINQPQRPLSRGLLTINEAF--IFSIILFF--LGFLVSLFL--PFKAI-FLSVGVALpLMIIYS---LKLKGTPLIGNVVVSI-ILGLSFIFFGLSHGNMYPMIIPALLAFGLTLL-RELIKDIADIEGDKKKDLKTLPIVLGGNKSILVSYFFIFLIGFGalIPYYFNYYGNYYLLLLIAGVEIPLVIIVY-YFMRLPLTSSAKKSANLLKFSIIvGLI--------\n>MGYP001626479158/24-230 [subseq from] FL=0\n---------------------------------------ARIGRLAgyIQLVRPFTLlAPLFAGIFGTLAPVGDISFTHIKT--AIYAGVTL-ALAQATGQCLNQYADSELDKVVKPYRPIPSGLVSREEALGLAWLLALTSMARAFTISVFFGLTVIVLLFFSVFYSL-------SPFSPrRVHPFLNVLWMAISRGFIPMFAVWSIYGNPFSSL-KYAVLAFLWVLGLQSTKDIPDVEGDRLFGIKTIPNIYGVK--------------------------------------------------------------------------------\n>MGYP001774089208/28-239 [subseq from] FL=0\n--------------------------------------------------------------------------------------FFTGFLISSYSMVVNDYYDIEVDKINNPNRPLAKGRVRKKEALIFSLLLLISGLYLSFLTS---FENFII----ASLFALLAWIYN---YKAKSLGLLGNSIVSLS-VAIPYLYGgMMVNGLKEPLIWFLALTSFLASMGREVIKTIGDVKGDRLRKVRSLAITLGKRGASKVGVIFFLLAVISTSFPLIlnLVGKTFL----ILVTFPNLLFLYlSYsILKDYSEE-------------------------\n>MGYP002717199488/1-83 [subseq from] FL=0\n---------------------------------------------------------------------------------------------------------------------------------------------------------------------------------------------GACYEGLPWFTGAAVMMAARPDwrILALAGLYSVGAHGIMTLNDFKSVEGDQRMGIGSLPVRLGIDNAvRFACV-VMGVPQIVV---------------------------------------------------------------\n>MGYP000867971535/19-94 [subseq from] FL=0\n---------------------------------------------TIELLKPITWFAPMWAFGCGVVSSGV---AVGDRWPYVVgGVLLAGPLVCGTSQAVNDWYDRGVDAINEPHRVIPSGRM------------------------------------------------------------------------------------------------------------------------------------------------------------------------------------------------------------------\n>MGYP001106437971/9-179 [subseq from] FL=0\n----------------------------------------------LRLMRPVNCLMMGFSVIVGAALANPRELSV--FWQNLIFGFLTGFMLTAASMAINDCYDREIDAINEPNRPIPSGLIKSREAL--VFAFSLSAIGFVAA---YSTNIF--CFVIAIIAWAVSVAYTTI---GKRSGLPGNFLVSV-CVSTPFIYGSyVITSTIEPNVLIFAVMVFLSITGREIT--------------------------------------------------------------------------------------------------------\n>MGYP000019889995/11-79 [subseq from] MGYP000019889995\n-----------------------------------------------ELLKPITWFPPMWAFGCGVVASGAP--VADRWGLVLVGILLAGPLVCATSQAVNDWFDRHVDAINEPQRPI-----------------------------------------------------------------------------------------------------------------------------------------------------------------------------------------------------------------------\n>MGYP003419168293/1-98 [subseq from] FL=0\n----------------------------------------------------------------------------------------------------------------------------------------------------------------------------------------------------PWFTGALVALNALPDarIIALAVLYSIGAHGIMTLNDFKAVEGDKQMGIKSLPVQLGVEGAAYTACIVMALPQLAVVALLMTWDQPFHAAIVAAMLGV-----------------------------------------\n>MGYP002624841801/22-262 [subseq from] FL=1\n--------------------------------------------------RPFTLIAPALGMLSGGvAALGAyppFPLTP-HLFLNLVLGTLMAAVLNAGSNTLNQIYDLEVDRVNKPKRAIPSGRIGIT----EAHLVTAAFFFLGLLL-AWLVN--VQCFLLALGATLLTMAYSMPPFRTKARGLWANLTIALPRgvgLKVAGWSCVKTVVAWEP--WMIGLIFGLFLLAASSTQDFADIPGDRAGGCKTLPILYGVRKAAWMIAPFFIFPFLLIpIGAVMGwlTGN-PSALILLGFGLA-----------------------------------------\n>MGYP001565123243/30-245 [subseq from] FL=0\n-----------------------------------------------------------------------------SIYPQIIIAILSVALIAGGGNALNDYFDYKTDWINKPHRAIPSGKVKKEDVLLFSVVLLTTGLLLSVLLNIYN-------VTLALLNVFLIFVYNA---FLKRIPLIGNFIPSWLA-ASSFLYGGLLSLQINPVIILLFSMSFLANTGREVAKSVEDMDGDGKAGFKTLPVVAGERFSIL--IAAIFIvlaVAFSPFPYFYNLLSPYYLLLVMVADFI-FIFSFLYLLNS-----------------------------\n>MGYP000917375761/5-216 [subseq from] FL=0\n------------------------------------------WKDYLDFLRPFTLLPPALGMMSGSFiALGHsSHEESWFVVVKICLGAFVSASLNGASNSLNQIYDLEIDKINKPGRPLPSGRITEKEA----WGVTLTAYFMALVLSYCISlH----CFWMVSLGAFFTVLYSVPPLRTKRHWLLAAITIA-----IPRGILLKIAGwTVLKDMYHLepwyiGAIFGLFLLGANNTKDYADIKGDQAQRCQTLPIRFGIRKSIFL---------------------------------------------------------------------------\n>MGYP003353012586/2-119 [subseq from] FL=0\n-----------------------------------------------------------------------------------------------------------------------------------------------------------------------------------------------SYEGLAWITGTAvMLGGALPDshCVVLALLYSLGAHGIMTLNDFKSVQGDARMGVRSLPVQLGVDKAAVVACLMMGLPQWGVVAYLLYLNLPYHASGVFLLSVAQWP-LMRSFMDQPVQ--------------------------\n>MGYP000137075327/62-271 [subseq from] MGYP000137075327\n-------------------------------------------------------------------------------------------LISGAGNAINDYYDFKIDSINRPERPIPSGRVKLKKALYISFFLFTFGTFLAFSIQ-------QICGFIAFFNSLMLILYAK---ILKSTPFLGNLSIGYLT-GSTFLFGASVFGFDgLKALFVLFVLSAFAITAREIVKDIEDMEGDKMEGIDTLPIRIGAQKASYIAVliGFLAIF-LSPLPYFMSVlGQRYLYFVLVAdFGFFAAIHQI-LGLKNPAKSS------------------------\n>MGYP003395347961/31-215 [subseq from] FL=0\n--------------------------------------------------------------------------------------------ICGGGNVINDYFDYKIDKINMPKRPLPSGRITRKGALYLFWIVSLVGLALSYFV----GVAF---LSIALFNFIVSSLYAW---KLKKTAIKGVFVayLGsSAFIAAPFVSGFP--SSLLNSALLLLILISFFGtLSRQLLMDIRDMEGDKKVGAKTIPLMFGKKAARIAAsLFLLIAASLLVLPYLQKMVSVYYLA-------------------------------------------------\n>MGYP001441202003/2-277 [subseq from] FL=1\n------------------------------------------WREIVELSRPKNVVLAAITVPLGAHLALGGSWSIQALS-LVALQTTSAICFMAAGNTFNDIADVSIDKVAKPKKPIPSGRITSKQATKIAYVFsILSAcfMGVGSY---LADEPIPIVLIWTLA-AFLMYTYDA-GLQTKKMGLIGNIAISLMVGAVIVFGAASVSGAGTELVLYASVVAFFANLAREIIKDCEDIETDE--GRNTLPMRIGLMNARATAYVFI-LASMVTLGLAHYTGPLEYHQLVF--HAPAIFVLFS--LNGPLflGDDHKAQQNVRLGMLLGLLA-------\n>MGYP001067994171/17-237 [subseq from] FL=1\n------------------------------------------------------------GVIAAASVLIGAALTKQGITHTVWLAILSCFLITGGGNVINDIADKDIDKVNRPERPIPSGRLSGKEVVILSLFLCILGIALAGLGSFWLV-------EMAILVTVLLFLYS---FSLKRRGLRGNIAVA-FLGGLPFVYGGIAAEHIIPTIIPFIFAF-LFHFSRELVKDIEDMEGDRRYA-RTFPLVYGIKkTIKLVNTLVIILIAFTFFPYIAGIYGLpYLVAVLLLVNTP-----------------------------------------\n>MGYP001403943162/41-262 [subseq from] MGYP001403943162\n--------------------------------------------------------------------------------LEILLAAFSGALAGAAGNVINDYYDIETDKINKPKRVLPSGDLTDKGTLFLYMILVLLSLDL----ALWAGWQSFVVVFISTG-IIFLYSYKLKKVPLLGN-IVVSFMTGMAFIYGAIVAGNIM-GGLIPAAFALLI-----NFIREIVKDIEDIEGDEKAGIRTFPIVTGVKPAIRIAgVTVIALIILTVVPFIFKIYKIEYFILIMLAVNPLLVVIFKLLISIDSKADIGKV--------------------\n>MGYP001075459888/12-209 [subseq from] FL=1\n-----------------------------------------------RLIRPVNCLMMGFAVVVGMIVaTHGFSIK----TETILYGFVTGFAFLAAANTINDYYDRGIDATNEPSRPIPSGIIRPKEALGYVFILSVIGFI-TAFLT-Y----VPECLAIATVAWLLSVYYAT---MGKRTGLLGNFVVSAC-VAVPFIYGGFAVGkGLDLLLLFFSVIAFLSNTGREITKGIVDIGGDRPQRVRTLAVLYGSRTAAV----------------------------------------------------------------------------\n>MGYP001127075862/7-138 [subseq from] FL=0\n---------------------------------------------LLQIIRPINCIMMGFAVVVGASLATKGIFY-SQVVLNLFLGFITAFTLTGASMTINDYYDREIDAINEPNRPIPKGTISPKQALVYAFFLTTVGFVAAFLT------NIPSL-ILAILSWILSATYA---TKGKQTGLLGNFL-------------------------------------------------------------------------------------------------------------------------------------------------\n>MGYP000034431784/113-197 [subseq from] MGYP000034431784\n---------------------------------------------------------------------------------------------------------------------------------------------------------------ATALGLILSWMYSAPPFRLKLNGWWGNLAFAVCYEGLAWITGAAVMaGGAMPDgrSLALAALYSAGAHGIMTLNDFKAIEGIPTD--------------------------------------------------------------------------------------------\n>MGYP000536494643/60-267 [subseq from] FL=1\n----------------------------------------------------------------------------------------------AAGNAVNDYFDRDIDRINDPDRAIPRGAVSPRGALVWSVVLFVGAAAAAVF--------LPLLAIGIAAFNLLSLVFYTTFF--KGTPGFGNLLVAYLGGS-TFLFGGAAVGNAETS-ATLFALAALSTTSREIIKDVEDIDGDREEGLTTLPVAVGERRALLVAAGALGLAVLaSPVPYFTGTFSVIYLLAVAPADAVMAYAAYESFSNPTASqSRLKY---------------------\n>MGYP001074066076/30-67 [subseq from] MGYP001074066076\n------------------------------------------------------------------------------------------------------------------------------------------------------------------------------------------------------------------------ILYSIAGLGIAIVNDFKSVEGDRQLGLNSLPVAFGIDG-------------------------------------------------------------------------------\n>MGYP001578405022/9-244 [subseq from] FL=0\n------------------------------------------------IIRPLNCVMIGFAVIVGAFVSKAQSLTFQN----LFLGFLTGFSICAYSMVINDIYDIEVDRVNQPNRPLPSGRMTGRGAgFLSIFML-----AIGVISSILTGLLHAAA--VALAYAILSWIYN---FRAKKYGLVGNVIV-ASSLAIPFiYGGVVAVGEILNSLLLFMALTSfLAGVGREVVKAMADTAGDAKRGVRSVAISRGMGSAS--AVGAVLFLLAIVTSIVPVIEGLASEFYMFGVLIPDIIFIY-----------------------------------\n>MGYP001563945904/312-507 [subseq from] FL=1\n--------------------------------------------------------------------------------------------------CINDIYDKEIDEISNTNRPLPQGSFSKGEFYSLSVVFTI-----LSFIAAYSSSMYGLFFVLTF--SFAYYIYSVEPLRLKRHYITGALVIGFASTSAVlagFFLsnNQKEFLAFNPLLtILLITLFSFG----SMVRDIKDYEGDKLNGISTLPVKIGLKKAKIIIATAISLGMLWVAYYFESI-LLTIVAISCSLFIWKTFFAYVY---------------------------------\n>MGYP002788841811/1-118 [subseq from] FL=0\n-------------------------------------------------------------------------------------------------------------------------------------------------------------------------------------------------------------------ILIVAALYSLGAHGIMTLNDFKAMAGDERMGVRSLPVLHGAKGAAWLASLIMLAAQAAVIALLVTWGRPMHALAVGVLALVQAGLM-LWFVRAPESRALYLSAFGVPFYVSGMMVSAFA---\n>MGYP002138431169/11-95 [subseq from] FL=0\n------------------------------MGAAGAKGRSvPSLSAILELLKPVTWFAPIWAFMCGVVSSGVS--LASGWAVAVAGMILAGPMICATSQAANDWFDRHVDAINEPIA-------------------------------------------------------------------------------------------------------------------------------------------------------------------------------------------------------------------------\n>MGYP000397909908/3-187 [subseq from] FL=1\n---------------------------------------------------------------------------------------------------VNDYFDLEVDKINAPDRPLVKGEVSVPEAKAFASILLILGLSFS----WFTG--F-TTFMVALSFAILSFLYN---WKFKEYGLIGNFIVAAS-IAIPFVYGSLITNGITLLVLSLAMTAFFAGTGREVVKDIVDVKGDALRNVRTIPRIYGAKWAGRLgaMFFLIAITSSLIPVMLRRVGLLY--IILIGMTD-VIFL-------------------------------------\n>MGYP001024853630/51-257 [subseq from] FL=1\n--------------------------------------------------------------------------------------FLVGFILAAGSMTINDILDAEIDAVNVPSRPIPSGRVSKTEAAVFAAIALIAGLTIAFLLSLT---NFLI-AILAV---CLMLYYNRF---GKKTGLLGNAVVSAN-LAIPFLFGGAVGG-INTTLFVFALLAFLAGMGREIIKGMTDVPGDSKKSVRTVAVSYGLSFASKaGAMFFVAAVLLSTVPILLGLVSQLYVPIVLACDIGFLYSAYS-VVNDP----------------------------\n>MGYP000551248929/10-222 [subseq from] FL=0\n----------------------------------------------------------------------SLHYNVDIIA--FVNGFLTGFFITGAAMVVNDIFDIEVDAVNAPDRPLVSGVVSVRAAyILSVFLIVL-GLAFSVLEGVF-------AFVIAVVFALIAMIYNG---KLKVYGVYGNILV-ALCVVAPFLYGMAIAESIDLVVVAFSIMAFLVNVAREIIKDTMDIKGDLRRGVKTLPMKIGVKKSAYT---AFILTFIAVVMSLVIYPILELSVLYLGFVIPSIAI-FMY---------------------------------\n>MGYP000359715516/36-247 [subseq from] FL=1\n-------------------------------------------------------------------------------AAPMAIAITATVLATGAGNAINDYFDREIDAINQPDRPIPRGAVGARAALGYS--LVLFGVASGITLLL-----PPLAIAIAVADlaALIAYT----K-LFKGLPGVGNLVVGLLTGSTFVYGGSAVGGDLS-TIGVLFGLAASATVAREIVKDVEDIAGDREEGLNTLPIAIGERRALVAAALFvVVAVVASPLPYVLRTFGVGYLIALvpaVGLLLGGAYRSF-----------------------------------\n>MGYP000134880687/46-257 [subseq from] FL=1\n---------------------------------------------------------------------------------TFVLIFFSMAFITSAGFALNDYFDRESDAVIKPKRPIPSGALNLKQVVTVSAVLFTVGLVLALL-INWLS------FVILLVDSIVLVIYSA--LVKRWSGFAANMLVGLL-VGTAFLYGEAtVFGTITLASLSLYPIF-LGTVGGNILRDVLSSEGDSRVGYPTLPQKIGNRGAVSVAsIFFVATAILAPLPYFLGYFGRYYVFLILSWGILLIYASIRLVA-------------------------------\n>MGYP002014848047/11-204 [subseq from] FL=0\n----------------------------------------------IELCRPFTMIAPAVGVMAGAGAAiGANEDSLSPVLLLHIglGAVMAG-LLNAASNSLNQVFDLEVDKINKPGRPLPSGKMSVRSAARQSAFLYVTALMLAWPLR---NEHGPECFVLVCIAALFSLAYSVPPLRTKRFGWRANLTIAIPRgllLKVAGWSIVApVFSNSEP--WILGGLFCLFLLGASTAKDYSDIQGDQ----------------------------------------------------------------------------------------------\n>MGYP001567469381/313-509 [subseq from] FL=1\n--------------------------------------------------------------------------------------------------CINDIYDKEIDEISNANRPIPQGQFSSSEFYSISIVFT-----LFSFVAAYSSSMYGLFFVLAF--SFAYYIYSAEPLRLKKHWIPGALIIGFACITT-LLAGFFLSS-PSKDFLTfppllTLLLIVIFGFG-SMVRDIKDYDGDKKAGISTLPVLIGLNKAKAVIALIISLSFLGIAFYFGDIPLIVSAILASG-FIWKVFFSKIYK--------------------------------\n>MGYP001361731143/2-280 [subseq from] FL=1\n------------------------------------------WREIVELSRPKNVVLAAVTVPLGAHLALGGAWNTQALG-LVALQTTSAICFMAAGNTLNDIADVSIDAKAKPHKPIPSGRISVESstkVAYTFSLLSILFMGVGAY---FTEDPYPLIAIWSVAA-FLMYTYDA-GLQTKKSGLIGNIAISLMVGAVIVF-GAAAVSLANTEIVIYaSVVAFFANLAREIIKDCEDMDSDE--GRNTLPMKIGLMNARSVAYVFI-LASMVTLGLAHYIGPLEYHQIVF--HAPAIFILFS--LNGPLFHgeDHKAQQNVRLGMLLGLIAFAI----\n>MGYP001039831578/21-171 [subseq from] FL=0\n--------------------------------------------------------------------------------------------IVAGSMATNDILDADTDAINSPSRPIPSGRVSKTEAAAFAAVTIVAGLSLAFTLSVP----NLLIAILAVGL--MLY-YNR---FGKKTGLLGNAVV-STNLAIPFIFGGAI-GGLNATLYVFAVLAFLAGMGREIIKGMADIAGDSKRGVKTLAVGKGLRIA------------------------------------------------------------------------------\n>MGYP002778271660/2-141 [subseq from] FL=0\n-----------------------------------------------------------------------------------------------------------------------------------------------------------------------------------------------SYETLPWITAAAVLAGGAPDprVAGVALLYGLGAHGIMTLNDFKSIEGDIKLGVRSLPVQLGPDRAARLACIVMALPQFAVVLLLIQWGHP-AAAVLVGLVLLLQLGLMTVLVSDPRGRAPWYNATGISLYVTGMMISAVA---\n>MGYP002514424558/35-253 [subseq from] FL=1\n----------------------------------------------------------------------------------IICALIVFVC-TGAGNTINDVFDVKIDEINKPNRPIPSGRISLENARNYAYALFGIGIALS-LIDSYLvNSIWPSVIV--IPAAFIMYLYAR---NLKAMPLIGNLTVAT-LTGFCFvIAGVV-IACATNSLkiLFISIylgLFAmFMTLAREIVKDMEDIEGDKQEGARTFPILYGKKISSIISIILIVVTTLMCpILYIFKIFNLGYMLI---MVIPIIIFLYSaYSLK------------------------------\n>MGYP000329506593/42-238 [subseq from] FL=1\n--------------------------------------------------------------------------------VAVVAAVVATITATGGGNAINDYFDREIDAINQPERPIPRGDIAARGALRFSLVLFAVATATAVT--------LPA---VAIGIAVFNFIALVAYTELfKGLPGVGNALVGYLTGST-FLFGSAAVDEP-LGAIVLFGLAAVATLAREIIKDVEDIDGDREEGLRTLPIVVGERRALFVGVAVLV-LAVAASGwpYLAGTFGVVYLAVVIP---------------------------------------------\n>MGYP000105982002/32-190 [subseq from] MGYP000105982002\n------------------------------------------------------------------------------------------FLITGAGNALNDLFDVEIDRINRPDRPLPSGAISKRSALYLAVLFFTIGVGVSGLLG-------SLCLLVAVVNSGLLVVYAS---HLKRTPLIGNLSVAYLTGS-TFLFGGAVLGFDgAKVVLILSLLATLATLSREIIKDLLDMKGDSLRGARTLPILFGERPALYLS--------------------------------------------------------------------------\n>MGYP000605968768/11-208 [subseq from] MGYP000605968768\n-------------------------------------------------ARPFTLVPPMTGIFSGTLLgYGATHPVVNPLH--VTLAVLAAGVLNAASNALNQICDITNDRINKPHRPLPSGALT----MRQAWIFTVATYALALAMVAGVNRE---TFAIYVIAALATVAYSAPPIRLKRHPVGSNLIIALvrGWlLKVAGWAAVAtVLASVEP--WYIGSIYFVFLLGATTTKDFADIDGDRAAGCITLPVKYGAI--------------------------------------------------------------------------------\n>MGYP001146714245/21-202 [subseq from] MGYP001146714245\n-----------------------------------------------------------LSIIVAIAICGSFE----S-VRLVVFACLTGALITAGANAINDVYDLDIDRINRPNRPLPKGEVSPCEAYWFAIACFLAGVASSAFLNQQA-------LIIAGIFSVLLFLYSAI---FKRMVLIGNVTVSLATA-FAFIFGGVAVGHIENAIFP-AIFAFLMHFGREIIKDMEDVEGDRLHRAKTLPIRFGMQPAKVL---------------------------------------------------------------------------\n>MGYP001145615914/1-57 [subseq from] MGYP001145615914\n------------------------------------------------------------------------------------------------------------------------------------------------------------------------------------------------------------------------------------------------MGLNSLPVAFGVDGAKWICVASIDATQLAVAAYLAfGLDEPIYGAVLLGLVLPQVGV-------------------------------------\n>MGYP000695743690/48-244 [subseq from] MGYP000695743690\n-------------------------------------------------------------------------------SAAMVAMLVG-----AGGNIVNDYFDRFIDAINKPWRPIPSGIISPSTAHTVSIGFMIAGTGLSLLLPS------P-CFIIAVIASLLLYEYSR---WIKKTGVPGNIVVALlSGLSILY-GG---FAAGNPEASILPSLYAFLlIFGREIYKGIEDVEGDRKYGVHTVAVVLGERAA-FI-IGTIillLVIAISPIPYVMYGYNVFYlILALLGVDT------------------------------------------\n>MGYP000103168592/43-241 [subseq from] FL=1\n-----------------------------------------------------------------------------SSAVAVVASVAATIFATAAGNAVNDYFDRDIDRINRPDRPIPRGAVSARGALAFSAALFLGAV-----VA---ALALPLVAIAIAVVNLLALLAYTE--LFKGLPGVGNVVVA-YLTGSTFLFGAASVGQLSNSaVLVLFALAALATLAREIIKDVEDLAGDREEGLSTLPIVVGEGIALRLGAAVMVVaVAASAAPFFLGVFGVVYLVI------------------------------------------------\n>MGYP000008460581/4-146 [subseq from] FL=0\n---------------------------------------------------------------------------------------------------------------------------------------------------------------------------------------------ALSYEGLAWVTGAAvMLGGAMPavESIVLAFIFSVGAHGIMTLNDFKAVEGDAQMGIRSLPVQLGVvQAAKTACAF-MLVPQWIVSVLLWQWGAPWMGLSVALLSLAQLPLMLK-FIASPVEKALSVSAFGVPLFVSGMMVSAFA---\n>MGYP003292272570/27-237 [subseq from] FL=1\n-----------------------------------------------------------------------------------ICGFSVVVFIAG-GNALNDYIDADIDKVAHPDRPIPSGKLSRQQAFIS-GLLMLGASVVASMFTL-----DPACFMIVLVACVLMLAYE---TLLKQRGFIGNLTIAV-LTGMLFLLGGAAVGDFRANIIVAL-MALLVSVGREIAKDIEDMEGDE--GRKTLPMSIGVRNASIIAaVFFIAGPVLSIYPIIQETyGILYYLVIVADI----IFLYCAYaVFKDPHKAQ------------------------\n>MGYP003295670152/35-253 [subseq from] FL=1\n----------------------------------------------------------------------------------IICALIVFVC-TGAGNTINDVFDVKIDEINKPNRPIPSGRISLENARNYAYVLFGIGIALS-LVDSYlVNSIWPSVI--VIPAAVIMYLYAR---NFKAMPLVGNLTV-ATLTGFCFVIGGVVIACATNSLKILfISIYlglfAmFMTLAREIVKDMEDIEGDKQEGARTFPILYGKKIPSIISIILIVVTTLMCpILYIFKIFNLGYMLI---MVIPIIIFLYSaYSLK------------------------------\n>MGYP001772627041/41-259 [subseq from] FL=1\n-----------------------------------------------------------------------------------TCLIP--PLVLMAGNAINDYFDAPIDAVNKPKRPIPSGRISKREALIAYAVLSASSITLSLLLGIL---EFSIV----TSFSLAWYIYAR---YLKRTGVPGNVLVSL-GVAFTLIFGSIAAGNLTGKIVLFSSIAFTSNLAREFVKTVEDLPGDKAYGVRTIAVRIGAERTGIVtSVVLLVVVILTLVPVLTGIAGAPYLVLSAGLSLFLVALAISKCLKREFEREASEVS-------------------\n>MGYP001346264225/21-243 [subseq from] FL=0\n--------------------------------------------------------------LIGAELAGGAHL--RDVGV---AVLITG-ISTNFIYSFNAWADRRIDAVNKPWRPIPAGQIKPEKALVY--SLLL--LVIAVVYPFFIARTLL-TLALFELLPLLGVLYSAKPFSFRRNALLSTLTVSIGLIT-PLMLGYF-MHTLDEDLVPLFIGLFFFCICVVPLKDIEDAEGDRSFGIRNFYLFWGSKLVLFSLVGlSIDLVWISVAALPLIL-KILATTIMMATMVCILIFHF-----------------------------------\n>MGYP001057393053/23-216 [subseq from] FL=0\n-------------------------------------------------------------------------------------GFITGFCLTGGSMAINDYFDRFIDAINEPNRPIPRGVVKPLEALFYAAFLAIIGF-VAALLTN-----LLSLFVAIVSWA----LFSTYTIKGKRMGFIGNLMVS-GCVATPFIYGGIVIDKFNLNNLFFASMAFLSNTGREVTKGIVDVSGDKIHEVKTLAVLMGEKTAAYVAsILYLSAVGLSLIPWALELVSLRY-LTLVAIT-------------------------------------------\n>MGYP000114236825/18-223 [subseq from] MGYP000114236825\n--------------------------------------------------------------------------------RNIFLACLSGGIITAAANAVNDYFDIEIDRINKPQRPLPAGKLQPGAVRNFAILLFCIGPVLGGFIS-------LTAFIIALSASVLLFFYSSH---FKRTVLWGNFIVS-CFSALAFIYGGVAVNRV--EIAVIPAAFAfFFHFGREILKDIEDMEGDRLEKADTFPVRFGLRCSRRLItLIFFLLICLTFLPYIYQVfGKIYLLIVLFGVDLFLLFV-------------------------------------\n>MGYP000072331430/249-358 [subseq from] FL=0\n-----------------------------------------------------------------------------------------------------------------------------------------------------------------------------------------------------------------------------LGLKIPVrINDFKAIEGDRQMGVLSLPVQLGIAGAaENACLMM-LAPQFGVVGLLMVWGTYWQAFVILLLIAGQIK-MMHYFLQDPVKRALFLSGFGVPLFVAGMMVSAFAV--\n>MGYP000507125165/115-232 [subseq from] MGYP000507125165\n-------------------------------------------------------------------------------------------------------------------------------------------------------------------------------------------------------------------LIPVAALYAVGAHGIMTLNDFKALEGDRQTGVNSLPVTLGPERAARVACWVMAVPQVAVIALLLSWGMPLFAGAIAALVLAQ-FWAMTVLLSDPKARAPWYNGTGVAMYVSGMMIAAFA---\n>MGYP002779144902/1-105 [subseq from] FL=0\n--------------------------------------------------------------------------------------------------------------------------------------------------------------------------------------------------------------------------YSLGAHGIMTLNDFKAIDGDRQMGIKSLPAAHGEHVAAWVACFVMLVPQFIVMLLLASWGKPMHASAIGGLVVVQTMMM-ASFLAAPRQRALFLSAAGVPFYVSGM---------\n>MGYP001284121871/31-241 [subseq from] MGYP001284121871\n---------------------------------------------------------------------GKVHEST-----TVLFVVAIVMCYTGAANALNDIMDYEIDLVNRPLRPIPSGYVQKQTALIIS--MIL--FSVGSVLCLQL-HETAKIISILIAMP-LMVIYST---DLKGKPLIGNITIAF-ILGVSFlFCGAA-HDNTAPMWIPMMLAFGLT-LVREIVKDIADIEGDRSVGLRTFPIATSIDrTIKLIIFLSVCIGVGSFLPYMNGTYGIWYGILLIPVAIGKVL--------------------------------------\n>MGYP001766394804/27-95 [subseq from] FL=0\n----------------------------------------------LELLKPVTWFPPMWAYFCGVVSSGVP--IVDRWQPLAIGVLLTGPLVCGTGQAINDWFDRHVDAINEPQRP------------------------------------------------------------------------------------------------------------------------------------------------------------------------------------------------------------------------\n>MGYP001419131560/34-204 [subseq from] FL=0\n--------------------------------------------------------------------T-------KEINYKVAYAVISVALITAGGNAINDYFDFEIDKINKPRRPLPSGRIGLDGAARFSILMFMTGVIVAYLIN------LP-CFIIAILASILLYAYAK---DLKNAGFTGNLTIAGLTGMAIIYAGLSVSN--AEKIMYVAAFAFLVNLGREIIKDVEDYEGDNSQGARTLPIRYGIKKALYM---------------------------------------------------------------------------\n>MGYP001571069054/41-224 [subseq from] FL=1\n--------------------------------------------------------------------------TVPPFEKALLGFLTASLM-MAGTMVLNDIYDVEIDKVNSPDRPIASGRVEVREALAFGIILSVLSIASSFLLGVWTLLTA----TLAL---VLMIYYN---TRGKKTGLFGNAVVS-FNVALPFFYGGLAVGSLNPLLLVFSVLAFLANLGREVAKGIPDAQGDRQLGVRTLAVSRGPRAAANVSA-VLFLTAVALS--------------------------------------------------------------\n>MGYP003495226736/6-118 [subseq from] FL=0\n------------------------------------------------------------------------------------------------------------------------------------------------------------------------------------------------------------------------LLYSLGAHGIMTLNDFKAVRGDRATGLRSLPVIMGVRNAALLACAVMALAQIAVIGILVWQSLMF-SAAIVGMFAAIQIGLMTRLVSDPAKLAPWYNATGVSLYVFGMLAAALG---\n>MGYP001034436558/4-108 [subseq from] MGYP001034436558\n--------------------------------------------------------------------------------------------------------------------------------------------------------------------------------------------------------------------------------GIMTLNDFKAIAGDRQMGVRSLPVQLGPRRAAQVACWVMALPQAVVVALLLAWGAPWHALAVVALLLGQGLL-MRHFLARPVERALLYSGFGVPLYVAGMMVSAFA---\n>MGYP001790906652/7-61 [subseq from] FL=1\n---------SVNPKPDDVTPVSEGSKARQLLGMKGAADgETSIWKIRLQLMKPITWIPLIWGCF------------------------------------------------------------------------------------------------------------------------------------------------------------------------------------------------------------------------------------------------------------------------------\n>MGYP001233037551/15-262 [subseq from] MGYP001233037551\n---------------------------------------------------------------MSAYILDNFHYSIIKLYTLLVVV-----FYTGAANAFNDYCDYEIDLINRPNRPLSRGLLNSNEALLFSIILFIVGSLVTLLLPLKA-----I--IVSVGLALpLIIIYS---LRLKGIPIIGNMVVSI-ILGLSFIFFGLSHGNINPMIIPSILAFGLTMLR-ELIKDIADIEGDKENNLKTLPIVIGEEKSIFVSYCFIFIIGFgSLMPYYFNiYGNYYLILLIAGVEVPLVIIVY-YFMKLPLTSSAKKSSNLLKFSTIAGLI-------\n>MGYP000942416024/60-254 [subseq from] FL=1\n---------------------------------------------------------------------------------QLILACAVGALITAAANGINDYFDIEIDRINKPHRPLPSARITKGECLLFVLLCFAAAVVLAFLINFWA-----LV--ITLSSSLLLYWYSA---RLKRTVLWGNLAVSL-VTGLAFFFGGVAVGHFQRALIPA-VFSFLMHLGREIIKDMEDVEGDAALQAMTLPVVYGLLPARRLATAVLLLlLVVTWAPWTLGFYGIGYLLILL----------------------------------------------\n>MGYP001127590278/9-195 [subseq from] FL=0\n-----------------------------------------------------------------------------------------GFILVAGSMAINDILDKEIDAINNPSRPIPSGRVSETEASVFAGITLITGLSLAFVLST---LNFLIA-IMAV--SLMLY-YNR---FGKKTGLPGNVAVSVN-LAIPFIFGGAVGG-VNATLWIFALLAFLAGMGREIIKGIADMEGDSRRGVRTLAVTRGLPIASktgaFFFLVAVLLSAVPIAFSMVS--WLYVPIVL-----------------------------------------------\n>MGYP001773447321/43-201 [subseq from] FL=0\n--------------------------------------------------------------------------------------FLTGFFISASAMILNDIIDLEIDKINNPNRPLPSGRIKIRNAYIMFYLFSI----IGLLFSIFTGI---ITFIIAIISYFVAYFYNKY---GKKSGFFGNIMVAYS-MGIPLLYGAAMINKLNFNIMIYWAMVFLSGIAREITKGIADIEGDKKAGVKTLAVIFGNRKAA-----------------------------------------------------------------------------\n>MGYP001579567944/36-237 [subseq from] FL=1\n---------------------------------------------------------------------------KEKWPE-ILLASVVGALVAAGANAMNDYFDVEIDRINRPDRPIPRGAVTRDEA--RMFSVALSS--VGVLLNVWLNLTALGIALIAV---VSLYFYNS---HLKKTVLTGNLLV-AAMTGLAFVYGAVVIGR--PERSIVPALFAfLVNLARELVKDVEDVEGDSRNQAITLPVKYGTKTGIFLAsVVMTTLIVTTLAAYMMQMYSLTYLYLVLAV--------------------------------------------\n>MGYP000306508891/25-245 [subseq from] FL=1\n------------------------------------------------------------GALLGARVYNFAGWEVYLLAFLVAAL------VAGGGNAINDYFDRAIDRINRPYRPIPSGQIKPNTALRISQVFFIAGILS----SVAL--KNPFCFAIAGINSLMLVFYAG---KLKRLGLPGNLTIGYLVGSTFLFGGLATspYgaGPLIPtELLVLVLMASFSTVGRELIKGIEDMPGDKKLKLRTFPLTHGARKAAGLATlfilLAIVLAPIPYTEHIFGEYYLYPLLVSI----------------------------------------------\n>MGYP002628699860/4-244 [subseq from] FL=1\n------------------------------------------WRLYSELSRPFTLVAPALGFFSGAvtaiGAAPHSPWSPGLFVPALIGAAMAAMFNAG-SNALNQIYDLEIDRVNKPGRPLPSGRLTIRHAWSfTGWAYAL-TLVLAWLVAPDGRHE---CFWIVAVAVVATIVYSAPPLRTKQRGMWANITIAIPRGVLLKVAGWSAVKTVVgVEPWFIGGVFGLFLLGASTTKDFADMEGDARGGCRTLPIVHGVTKAAWMISPSFVVpfLMINVGTWLgILTGR------------------------------------------------------\n>MGYP003346462684/26-76 [subseq from] FL=0\n------------------------------------------------------------------------------------------------------------------------------------------------------------------------------------------------------------------------------------------------------------------------------------------AVLLVLLIIPQITFQDIWLLRDPLAFDVKYQASAQPFLVLGMLVTALAIGH\n>MGYP000311801472/16-262 [subseq from] MGYP000311801472\n----------------------------------------------------------------SAYILENFHYSIIKLYTLLVV-----VFYTGAANAFNDYCDYEIDLINRPNRPLSRGLLNSNEALLFSIILFIVGSLVTLLLPLKA-----I--IVSVGLALpLIIIYS---LRLKGIPIIGNMVVSI-ILGLSFIFFGLSHGNINPMIIPSILAFGLTMLR-ELIKDIADIEGDKENNLKTLPIVIGEEKSIFVSYCFIFIIGFgSLMPYYFNiYGNYYLILLIAGVEVPLVIIVY-YFMKLPLTSSAKKSSNLLKFSTIAGLI-------\n>MGYP000365614137/21-272 [subseq from] FL=1\n----------------------------------------------LEITRPINAVAAGLLTFIGAFVAGG---TLTDAAPAA-AAIGATVFATGAGNTINDYFDRDIDAINQPDRPIPRGAVSPRGALVASGVLFLAAIALALTLPLVA-----IVIAVVNLVALVSYTEVFKGLPGAGNALVAY--LGGS----TFLFGGAAVGDVAA-AAVLFALAALATFTREVVKDVEDVAGDEAEGLRTLPIVVGERRALVLGTALLLVAvAASPLPYVWGVFGIAYLALVVPADLVMLYAAYESFG-DPTvgQTHIKY---------------------\n>MGYP000011624550/43-246 [subseq from] FL=1\n----------------------------------------------------------------------------------IVFGFLTGFFVTASSMVFNDYFDKDIDLINEPNRPIPRGDISATTALAYGIILGLIGIFFASLINLYC-------LLVALIGWFISILYNGWG---KKTGLPGNMMVS-FCVTIPFIFAQAMLREFNPITIIFIMIVFFANTGREIIKGIADVAGDLARGVRTIAVVYGEKTAAKVAsLFYLIAVALTPIPVILNFVNLFYIVLILIVDVGFVLS-------------------------------------\n>MGYP001826531286/1-146 [subseq from] FL=0\n-------------------------------------------------------------------------------------------------------------------------------------------------------------------------------------------AVGLSYEGLAWITGAAVvLGGARPaaEILWIALLYSLGAHGIMTLNDFKSREGDLRMGVGSLPARLGPERAARVAAIAMVVPQLVVIALLAVWGAPTHALAVGALVVVQIAMLRRLLVQPDEARALWFSALGVPVYVSGMMVAAFA---\n>MGYP000393560623/37-276 [subseq from] MGYP000393560623\n--------------------------------------------------RPFTLVAPALGILSGGvTAYGAYPHEVfawRHVVH-IALGTLMAAVLNAASNGLNQIYDLTNDRVNKPGRPIPSGRMSLREAGWFSVVTFALALILAALVN-WQ------CFLLALVAAIFTWAYSAPPLRTKRLGLLANVTIAIPRGVLLKVAGWsTVKSALGVEPWFIGSIFGLFLLGAATTKDYSDIEGDKADGCRTLPIVYGLAASAWMISPSFVLPflLLPLGVHLgILTGNGHF-LVLLGLGL------------------------------------------\n>MGYP002347022845/40-227 [subseq from] FL=1\n---------------------------------------------------------------------------------------LTVFLITGAGNAINDYYDRDIDAINRPGRPIPSGRVSAKNAYYYSLTLFAA----GC---LFAGLVNQICLAVAAFNSVLLFLYARNLKAMPLAGNIcVSFLTGSTFLFGGAAAGSA--GLLANRVPFLL--SFLVSMSREIAKDIEDMAGDRAGGARTLPILAGERAC--AALAAVFALAAVVLGFFAPFGRVYLIIVAV----------------------------------------------\n>MGYP001478042039/6-165 [subseq from] FL=0\n-------------------------------------------------------------------------------AQELALAFMVGFFLSGSAMAVNDYYDREIDAINEPRRPIPSGAVSPGEALAITGVFSVLGLVLAGLTSLGS---LAIAA-LAWVGM---MVYSTV---GKRTGLPGNLIVS-GCIALPFVYGGFIGGEAGLGHSLLfALIAFLTNTGREVTKGIVDVEGDRASGIMTVAVS------------------------------------------------------------------------------------\n>MGYP001356242082/17-264 [subseq from] FL=1\n----------------------------------------------------------------------MSAYILDDFENSLIKyyTLIVVVCYTGAANAFNDYCDYEIDLINQPQRPLSRGLLTINEAFI--FSIIL--FFLGSLVSLFL--PFKAI-FLSVGVALpLMIIYS---LKLKGIPLIGNVVVSI-ILGLSFIFFGLSHGNMYPMIIPSLLAFGLTLL-RELIKDIADIEGDKKKDLKTLPIVLGGNKSILVSYFFIFLIGFGalIPYYFNYYGNYYLLLLIAGVEIPLVIIVY-YFMRLPLTSSAKKSANLLKFSIIvGLI--------\n>MGYP001100241549/54-247 [subseq from] MGYP001100241549\n-----------------------------------------------------------------------------------FLAVLGTICASSGGMVVNDYFDYDIDVINRPQRALPRGAVTKRNAF--IFACILFGLAYSLI--A---FTNPLCITIGYPAILLITVYS---WKLKRKPFVGNFVV-AFLTSLTLVYGGAAAGNIVL-VTMLAICAFFANLSREIAKDIEDIKGDKSLGSRTLPILWGIRRSTLISAGFLVMgiAATFLPYFAGIFGWLYLVLVLM----------------------------------------------\n>MGYP000026369474/66-250 [subseq from] FL=1\n-----------------------------------------------------------------------------------------------Y--AINDYFDVDVDAVNKPSRPIPSGRVSINEALG----ISITTIAVGVLIATIPG---PISFTFAMLNSLLIVAYS---YKVKELGLLGNIVVSFEGSSSIIYGGLALSESLGRlryvAAVTLPSVYAfILLLAREVVKTIEDFRADSIRNVKSLPRVAGVDTAYNFSLALlILILLISPIPYLLGYGVLYIALSA-----------------------------------------------\n>MGYP000164378165/79-273 [subseq from] MGYP000164378165\n---------------------------------------------------------------------------------------------AVFAVVTNDLEDIEADRISNRKRPLVSGAINRHQYLSA-GVLC----QIAALL--IAGLSGPVMFWGIAGISLGYWVYSCKPLRLKRIPLIAKLLIGLNSLF-TAFAGFALAGGNIAHFPWIWIFYIVVPLSLAAnFVDLKDTEGDGITGVKTLPVMFGLQKARWIIVFFTLLTYI-MGGLLLGIVWVYPLMFLLsGLHIWLLF--------------------------------------\n>MGYP000426849112/10-204 [subseq from] MGYP000426849112\n------------------------------------------------FARPFTLVPPMIGIFSGSLL-GYGATEVRFRVVHVVLAVLAAAVLNAASNGLNQICDLKNDSINKPHRPLPSGRMTMREAWLFVALMYAAALALVALVN---RETFA-IYTLA---ALSTVAYSAPPIRLKRHPFGSNMIIAFIrgwLLKVAGWAAVAtVLHSIEPWYI--GFIYFVFLAGATTTKDFADIEGDRAAGCITLPVK------------------------------------------------------------------------------------\n>MGYP002781704369/9-128 [subseq from] FL=0\n------------------------------------------------LGKPITWFPPMWAFACGVVSAGV--PVADRAAEALVGVLVAGPGVCVASKMVNDWSERAVDAINEPDRPIPSGRIPGQWGlgLAILWTAL--SLLVATALGRWG--------AIATAGALvAAWAYSAPPLR------------------------------------------------------------------------------------------------------------------------------------------------------------\n>MGYP001091053720/27-252 [subseq from] FL=1\n-------------------------------------------------------------------ASILHYWNGAVILKTAVTMA----ALNAAANAFNDYRDFESDKINRADRPLPSGSLSRKSALIIAILLFLCGIILSTFI------NFPSFVIVTLISTPLMMLYS---IRLKGTPLIGNLVVAA-ILGLAFLFAGTSFGN--PQGLVVPALLAFGFTFlRAIVKDIADVDGDRAAHLNTFPVKFGVQLSVRLVLGLCPLAGLGfLIPFLMGiYGDAYLIILILGIEIPLLFIV-SSLVKSPSI--------------------------\n>MGYP002205639902/66-273 [subseq from] FL=0\n---------------------------------------------------------------------------------VFALLVLASVCIAGAGYVINDYFDIKTDSINKPSRPLVGKKISRRASIALHFWLNAAGVASGL-YVAYVVHVFSFALIFPIAAGLL-WFYSV---SYKRQLLVGNILVAALTGIIPMLVlvfeLPLLNKAYLPELLKLglnfnVLVYWVGGFAFfafiltlirEIVKDMEDFEGDAVVGRNSLPLAFGLESAKWVVIL-LSMFSVFALSYLFIT--------------------------------------------------------\n>MGYP002761104511/23-211 [subseq from] FL=0\n---------------------------------------------------------------------------------------LATVLATGGGNAINDYFDREIDAINQPDRPIPRGAVAPPTALGFSAALFAAAIVLTLLLPIEAI-AIAVVNLLA----LIAYTEIF-----KGLPGVGNALVAYLTGSTFLYGGAAVGGDLA-TILLLFVLAAAATMAREIVKDIEDIQGDRDAGLNTLPIAIGARNALVVAATFVGLAILvSPVPYLSGTFGIAYLIGL-----------------------------------------------\n>MGYP001455112189/36-199 [subseq from] FL=0\n--------------------------------------------------------------------------------FDIIICCISAMMLVGGGNALNDYNDRESDKENHPNRPIPSGEINAGTALNYSHILLG--SGLVILLF-SIG--NPLVFVIALVGVLTLIAYE---NGLKAAGITGNIAVGFMSGAVFLYAGEAV-GKSGPTIWMF-GLAFLATISREIIKDIQDLEGDRD--RRTLPARIGIPSSL-----------------------------------------------------------------------------\n>MGYP001335766547/17-262 [subseq from] MGYP001335766547\n-----------------------------------------------------------------AYILENFHYSIIKFHTLLVV-----VFYTGAANAFNDYCDYEIDLINRPNRPLSRGLLNSNEALLFSIILFI----VGSLVTLFLPLKA---IIVSVGLALpLIIIYS---LRLKGIPIIGNMVVSI-ILGLSFIFFGLSHGNINPMIIPSILAFGLTMLR-ELIKDIADIEGDKENNLKTLPIVIGEEKSIFVSYCFIFIIGFgSLMPYYFNiYGNYYLILLIAGVEVPLVIIVY-YFMKLPLTSSAKKSSNLLKFSTIAGLI-------\n>MGYP001305573872/26-251 [subseq from] FL=1\n----------------------------------------------------------VAGLICK---GENFNWITLIIA------SIAGALTSAGGNVINDYYDYDIDKINRPERVLPSGCITKNNALIYYFFLLV----LITLLIVKLN-ILSII--IVIFANLVIYFYS---YKLKKIVLVGNFTVS-FFTGLAFVYGGTVTGNIKEGLIPAIFAFLIN-FIREIIKDTEDADGDYLNGVVTFPVLYGLKQTRnLVLVLGSVLAVSSALPYLLGIYKIEYFLIIVAVFNPLLIYSLILFNKH-----------------------------\n>MGYP001088511953/52-248 [subseq from] FL=0\n--------------------------------------------------------------------------------------------FTSGANALNDFIDYKIDLINRPSRPIPVGDVKKSVAFYMALIF----FIIGCLLCMKLNENAKIIgIFIAMP---IMVLYTT---YLKKLPLIGNLAVAF-TIGLSFIFCGAALNSFSPMIIPMILCFLLSFLR-ELIKDIADIEGDKVLGLKTFPIYYGMETSKIFVLTTCFISGLvFIVPYIIGIYNEWYLfFLIVGVEIPLGFIVF-----------------------------------\n>MGYP000857328552/64-250 [subseq from] FL=1\n---------------------------------------------------------------------------------------------AGAGNAINDYFDVRIDSINRPDRPIPSGRMKLKEALYFSYILFT----LGTLLA---FSINPICGLIALFNSLLLIFYAK---TLKGTPLLGNLSIGYLT-GSSFLFGASVFGLEgLKDLFTLFLLAALAITAREIVKDIEDMEGDKIEGADTLPLRVGAKKASYLAVliGFLAV-FLSPLPYVLSVLGLrYLYLILLA---------------------------------------------\n>MGYP002684270109/149-221 [subseq from] FL=0\n----------------------------------------------IELLKPITWFPPMWAFACGVVSSGV---PVAGaAGRIFIGILIAGPLVCAASQAVNDWFDRDVDALNEPRRPGSGG--------------------------------------------------------------------------------------------------------------------------------------------------------------------------------------------------------------------\n>MGYP001186302689/63-250 [subseq from] FL=1\n--------------------------------------------------------------------------------------------VAGAGNAINDYFDVRIDSINRPERPIPSGRIKLKEALYFSYTLFT----LGILLA---FSINPICGVIALFNSLLLIFYAK---TLKGTPLLGNMSIGYLT-GSSFLFGASVFGLEGlKALFVLFLLAALAITAREIVKDIEDMEGDKMEGADTLPLRVGAKKASYLAVliGFLAV-VFSPLPYLLSMlGPHYLYFVLLA---------------------------------------------\n>MGYP000343791465/43-155 [subseq from] FL=0\n-----------------------------------------------------------------------------------------------------------------------------------------SALVVGIYLVVVGG--LPIL-LIGVASLLAAWAYSAEPVRLKRSGWWGPGLVGLSYETLPWLTGVAVMTAAMPrcEVTLVAVLYGVGAHCIMTLNDFKALEGDRRTGVGP-AIASGS---------------------------------------------------------------------------------\n>MGYP004303491517/112-176 [subseq from] FL=0\n------------------------------------------------------------------------------------------------------------------------------------------------------------------------------------------------------------------------------------------------------------------------TTALGVAAFLYAIGETTFATVLFCLVLPQMFSQIT-FLQDPVANDVKYQAAAQPFLVFGILTTALA---\n>MGYP001058420232/55-214 [subseq from] FL=0\n-----------------------------------------------------------------------------------------GFVLLAGSMLINDVLDAEIDAVNNPRRPIPSGRVSKSEATVFASVALAIGLSLALMLGVI---NFAIAV---VAVSLMLY-YNR---FGKKTGLLGNALV-SANLAVPFIFGGAI-GTINAMLWMFALLAFLAGMGREVIKGMADIAGDSKRGVRTLAVTKGLGTASKV--GAL----------------------------------------------------------------------\n>MGYP002514621250/40-203 [subseq from] FL=0\n----------------------------------------------------------------------------------------SVFIATGAGNTINDYCDSEIDKINKPERPIPSGRISLKAGRNYGYLLFLLGTICGFLISFLTSNWIPFAIVLI--ADVVLYLYA---CKLKSTPLIGNLTVGFMT-GFGFvFGG---FAINNPT-IILTSIYlgffaFVMTTARELVKDIEDVEGDKLEGARTLPILYGERTTA-----------------------------------------------------------------------------\n>MGYP003482055243/3-110 [subseq from] FL=0\n------------------------------------------------------------------------------------------------------------------------------------------------------------------------------------------------------------------------------AHGIMTLNDFKSVEGDRRTGIDSLPVQLGVGNAaRFACL-VMAVPQVVVVALLLTWQLPFYAAAVGALLVVQ-FFLMAHFLKSPRERAPWYNGTGISCYVAGMLVSAFAL--\n>MGYP001772590888/44-269 [subseq from] FL=1\n---------------------------------------------------------------------------------ALVMFIMAVTNASG--NVINELFDKDIDRISKPYRPYVSGKVSFENANTFA-VMLFGlGIVLAFLINVYFGILVAIIQ-------FFAWNYSAPPLRFKKRFVWGNLAIATPRGALGVFAAYVALSThISWAIVILSSALAFYVFFGNTTKDFFDYEADKLNGIRNFVTVFGIKRSALLSIAGFYIPfvffNLGVFLHL-----LPKDMLFMNILLPVSIYETYFLVKDPLHKTKTENSLA-----------------\n>MGYP003733772267/20-239 [subseq from] FL=1\n------------------------------------------------------------------AMIGLLIARVQDAQ-SALIIFATVFLITGAGNAINDYYDRQIDAINRPDRPIPSKRIRPE-MAFYYS---ISLFATGSILASLAGQ---ICLLIAAFNSLLLFFYAR---NLKATPLLGNLSVSYLTGSTFLFggAAAGFFGLLANQVP--FGLSFLASMSREIAKDIEDMEGDRHGGARTLPILAGERFAAAL-AGFFGVAGV--ALSLLPSFGIAYLLVVAMADLLLLFAVFKV---------------------------------\n>MGYP001072987543/26-275 [subseq from] FL=1\n----------------------------------------------------------------AAAIMDVFN-QIETVI-IVMCVVM---CYTGASNTLNDYLDKDIDLVNRPMRPIPSGKVEINAALY-ISIILF---VIGTILCLNLSEPAKVIGIVIAMPLLIFYTKY-----FKGIPLIGNMIV-AFIIGLSFLFSGAAFGQMK---IMWTPMLLAFGLTLvrEIVKDIEDIKGDKLQGLKTLPIMIGEHyTIRFVVLLSVFMGFGFIIPFYKEiYGIWYLILLIVVVEVPLSLV-IFFLLSKPNAHSAKKSSKLLKFSTLGGLISIY----\n>MGYP003520376149/2-114 [subseq from] FL=0\n------------------------------------------------------------------------------------------------------------------------------------------------------------------------------------------------------------------------ALYSIGAHGIMTLNDFKSIAGDKQMGIASLPVQLGVKGAAGTACLLMGVAQVAVVVLLVLWGRPVHASAIAALLVAQLLLM-RRFRADPVARATWYSGLGVTLYVIGMLVSAFA---\n>MGYP002761832250/1-174 [subseq from] FL=0\n--------------------------------------------------------------------------------------------------------DREIDAINQPDRPIPRGAVSPRGALAF--AAALFGLAV--ALAVR---LPPTAIAIAVVNLVALVTYTT---VFKGTPGLGNGLV-SYLVGSTFLFGGAAVGTLAAPL-VLAVLAALSTFTREVIKDVEDLAGDREKGLRTLPVAIGARRSLWIGTGTLAVAvAVSPLPYLLGTfGAVYLAVVAVA---------------------------------------------\n>MGYP000887873935/49-179 [subseq from] MGYP000887873935\n--------------------------------------------------------------------------------------------------------------------------------------------------------------------------------------------------------GAAVLAAGAPrfEILAIALLYGLGAHGIMTINDFKAIEGDRQMGLRSLPVVMGPVDAATVAGIVMVLAQLMVVALLTIWGaPLHAALIALGIGV-QI-WALGRWRRDPARLAPWFNGTGVGPYVLGMMVAAFA---\n>MGYP001587357966/14-186 [subseq from] FL=0\n---------------------------------------------------------------------------------------------LGF-NTLNMIVDKDLDKINKPLRPIPSGRVSVREA----FVLMAALYAASIIISIWLGQLFLEV---LISFILVSVLYTNPVTYLKKHIWATSVIGALLYGIIPFLTAWSVSGKELPFVFLLF--FGSLIFFIAPSKDLEDMKGERVRRISTLPVVLGKKrTIQFVVFGGSAVLIAMVAASIT----------------------------------------------------------\n>MGYP000383168930/24-188 [subseq from] FL=0\n-------------------------------------------------------------------------------------------VLANYTSnVINQIYDREIDKINKPYRPIPAGEITVDEANSLAIILTLITLTLAYTL---INKLFGLLLTII---LLFAWIYSAPPLRLRARLFWGNLAIATPRGGLGIITAYSSYANpLNnTSLLIFALGMAIYVFGANTFKDFPDEKGDKICGVRNFVTVYGREYAMRIA--------------------------------------------------------------------------\n>MGYP000423856424/63-263 [subseq from] FL=1\n-------------------------------------------------------------------------------------------------NAVNDYVDREVDAVNRPDRPIPRGAVSPRGALATAATLFAAAVAVALRL--------PPTAVAIAGVNLLALVTYTSI--FKGTPGLGN-ALVAYLVGSTFLFGGAAVGNP-RSVLVLAALAGLSTFTREVIKDVEDIAGDREEGLVTLPIAIGERRALWVGAAALVVAvAASPLPYLSgAVGGAYLAIVVVADAV-MLYAAYESF-ADPAAAQA-----------------------\n>MGYP001811565431/1-32 [subseq from] FL=0\n--------------------------------------------------------------------------------------------------------------------------------------------GTAALLDVWAGHETPILFGLAVFGSFISYIYR-----------------------------------------------------------------------------------------------------------------------------------------------------------------\n>MGYP001811565431/221-246 [subseq from] FL=0\n--------------------------------------------------------------------------------------------------------------------------------------------------------------------------------------------------------PQALFGTLSPDVMVLTVLYSLAGLGI-----------------------------------------------------------------------------------------------------------\n>MGYP002642301436/87-288 [subseq from] FL=0\n--------------------------------------------------------------------------------------VLALLCGNGYIVGINQIYDVDIDAVNKPFLPVAAGELSAGKAWLICIVL--AAAGLGITT-----YNFgSLIAKLYAFGLFLGTIYSVPPLRLKRSA-IAAFAIIATVRGFllnfgVYHATRAAIGLpfqWSPPIAFITVFVTIFATVIAITKDLPDVEGDMKFGIETFATRMGVRNIAFLGSGLLIANYAGAIALALRMPQIFNASIMI----------------------------------------------\n>MGYP000884416359/44-227 [subseq from] FL=1\n-------------------------------------------------------------------------------------------LVTGAGNAINDYYDREIDSINRPARPIPSGRISPPVAFRYSLALFLA----GCLLAWWIN---PICLILAACNSALLFLYARN---LKAMPLSGNMTVAFLTGSTFLFGGAA-VGMqgLEANIIPF-FLSFLVSMSREIAKDIEDMAGDVAGGARTLPILAGERTSRALAAGF-ALTAIAL-SFLPPFGRGYQAVVAV----------------------------------------------\n>MGYP001294599436/21-207 [subseq from] FL=0\n-------------------------------------------------------------------AAGDPVLSGLRVAVNIVLGALMAAFLNAASNGINQVYDLELDRVNKPKRMIPSGRMSVPEATWLSIVLYLVSLAFALAVNLQ-------CFSIAAVAAILTVVYSVPPARTKRWGWAANLTIAVPRgvlLKVcGWSAAKSIWHTES---WYIGGIFGLFLLGASTTKDFADMEGDKAGGCRTLPIKYGVKKAAYIIS-------------------------------------------------------------------------\n>MGYP000277023490/47-245 [subseq from] FL=1\n-------------------------------------------------------------------------------------GALTGWTLFAASNAVNDYHDREIDAINEPSRPIPSGLVRPWEALAFAAVLSA--TGL--LSAFYTGLKCLALALIALA---VSTSYAT---WGKRTGLLGNMMVS-LCIAIPFlYGGLIVAGAVKPLTAIFSAIAFLANVGREITKGIVDVEGDSAQGIRTVAVAYGRRAAAFAAAA-FYLLavALTPVPPALGEVSLWYIPIVLVVDVGF----------------------------------------\n>MGYP001391260248/1-50 [subseq from] FL=0\n------------------------------LGIKGGSETKNIWKLRLQLMKPITWIPLLWGVICGAAAR--THWYVDTTGSD-----------------------------------------------------------------------------------------------------------------------------------------------------------------------------------------------------------------------------------------------------------\n>MGYP000114246819/56-216 [subseq from] MGYP000114246819\n---------------------------------------------------------------------------------------------TGAGNAVNDYYDADIDAVNNPERPIPSGRLSRRGAAFLAVFFFLGALGLTVAF------LPPLAVGIGVLNLVLLLGYS---SHLKRTPLFGNVVVAYLTGSAFLFGGAAVGG-VE-FTVVLFALAALTNLGREVVKDVEDAEGDAAEGARTLPVVWGERRALTVASAAVFV--------------------------------------------------------------------\n>MGYP000585409212/15-133 [subseq from] FL=0\n------------------------------------------------------------------------------------------------------------------------------------------------------------------------------------------------------------------ETIIIAFLYAFGAHGIMTLNDFKSVEGDQQMGVGSLPVKLGVQAAANTACWVMLLPQLGVIAMLASWHRPLHALAVLALVYGQMKLM-KRFMASPTEKALQMSAFGVPLLVTGMMVAAFA---\n>MGYP003341703021/19-59 [subseq from] FL=0\n------------------------------------------------------------------------------------------------------------------------------------------------------SHDG--LLLLALGGSFVSFIYSAPPLKLKQNGWLGNYALGASY--------------------------------------------------------------------------------------------------------------------------------------------\n>MGYP000119370265/49-262 [subseq from] FL=1\n-------------------------------------------------------------------------------------------------YTLNDICDVEIDRINAPDRPLPSGRVGvlEAEALTAI--LLFMSLAVAysVSLTVLA---FTLLF------SFLGIAYSVPPVRLKD-SLLANACWGFGIASAVLCGASVAAITIRPVIAAFTLAFLTTCCG--LIKDLKDLEGDRAKAIHTLPAVLGEKNAiKFMAAASAVGSLLLVSNYFLCGFNLLYLTVTIvAaalLAYSALYLQVKPHTKGIYKKAYKIQAAS-----------------\n>MGYP004235449487/48-103 [subseq from] FL=0\n------------------------------------------------------------------------------------------------------------------------------------------------------------------------------------------------------------------------------------------------------------------------------------AGETTYALVLFGLILPQMFAQLT-FIQDPVANDVKYQGAAQPFLVFGILTTALAVGH\n>MGYP001626181005/74-255 [subseq from] FL=1\n------------------------------------------------------------------------------------------------GFSINDFFDKDADALIKPNRPIPAGELSPKTAVYVSVLFFFSGLFQAFLLN-W------LCFLIVLVDSFLLIIYSAF-IK-RKSGFVSNILVGG-LIGTAFLYGEASgFGTITAASLAMYPI-CLGSIGGNILRDIISLEGDCKVGYPTLPQKFGIENSARIaALFFIGCAVFSPLPYLFRIFSEKYLVLML----------------------------------------------\n>MGYP002399119934/40-227 [subseq from] FL=1\n---------------------------------------------------------------------------------------LTVFLITGAGNAVNDYYDREIDAINRPKRPIPSGRISAQMAFKYS----LAFFVVGCLL---AGLVNQICLALAAFNSALLFLYARNLKAMPLAGNIcVAFLTGSTFLFGGAVAGAA--GLLANQVPFLLS--FLVSMSREIAKDIEDMEGDRAGGARTLPILAGER-ASAALAAAFALA-AVVLGFFAPFGRVYLVIVAV----------------------------------------------\n>MGYP000648565512/52-236 [subseq from] FL=0\n---------------------------------------------------------------------------------------------AGAGIVINDYYDYYIDKINAPHRPLPSGKMKRGHSLLYSYFLFLVAL----LLSLYI---NPYCLALALLNAVLEVYYA-K--SFKRTPFIGNV-VDSWFVASSFLYGAFIIGIESLHAVPLlALLAFLSNVGREIFGDIEDIKGDKKLGLKTLPIVIGTKKARLIATTFiISAILLSPFPWLLGLLNINYLLVVA----------------------------------------------\n>MGYP000415604485/19-250 [subseq from] FL=1\n---------------------------------------------YLQLSRPLNVVIGIFSIFIGAFITGNFSPG-----FYILGACLSGAMITAAANAINDYFDIDIDRINKPSRPLPSGKVTPAQAYWFSLLLFILGIFLAGLINRY-------TLSIALIASLLLYLYS---YRLKRTVLWGNLTVSL-VSGLAFVYGGAAVKRLSLALIPATF-AFLYHFGRELLKDMEDMHGDRLQAANTFPIRFGIRATQALitCIFLLLI-FATLLPYIWGIfGLTYLLLVIAGVDVI-----------------------------------------\n>MGYP001370731250/51-253 [subseq from] FL=1\n--------------------------------------------------------------------------------------------FTAGANVINDYVDYEIDKINRPLRPIPLGYVKRNVAFYMAMLFFI----LGCLLCMKLNNKAEFIgVFIAMP---IMVLYTS---YLKKLPLVGNIAVAF-TMSLSFLFCGTAYGSIAPMKVPMILCFFLSFLR-ELIKDISDIEGDKASGMKTFPIYYGIEkSVKLVIVLSIFSAVIFILPYVYNIYSIYYLIfLILGVEIPLGIIVFSMYK-NP----------------------------\n>MGYP001471253318/19-252 [subseq from] FL=1\n---------------------------------------------------------------------------------IVMCVVM---CYTGASNTLNDYLDKDIDLVNRPMRPIPSGKVKINAALYMSIILFV--IGTFFCLNL--SEPAKVIG-IVIAMPLLiFYTKY-----FKGIPLIGNMIV-AFIIGLSFLFSGAAFGQMN---IMWTPMLLAFGLTLvrEIVKDIEDIKGDKLQGLKTLPIMIGEyYTIRFIVILSVFMGFGFIIPfYKEIYGIWYLILLIVVVEIPLTLVIF-FLLSKPNAHSAKKSSKLLKFSTLGGLIAI-----\n>MGYP000256375010/31-240 [subseq from] FL=1\n---------------------------------------------------------------------------GESLLEHLLMLITSVFFISAAGNMLNDYFDKDIDAVNKPWRPIPSGRIEAKK----VYILALTFYLIGFLLSFLVSITCAIVALLAI---ILLYLYD---WRLKRTGIPGNIVIA--FLSaLNIIYGS--LPTPKPENSLLPAIYAfLIILGREVMKGIEDIKGDKKAGIKTIASTYGSSVALKVSM-VILLTVIAISPIPIFMGfNLHYILfAFLGVDVPIIIA-------------------------------------\n>MGYP002782353177/1-76 [subseq from] FL=0\n-------------------------------------------------------------------------------------------------------------------------------------------------------------------------------------GWLGPAVVGFSYEGLSWFTGATVMGGALPPVAVLLVlgLYSLGAHGIMTLNDFKAVKGDRATGVRSLPVMLGERRA------------------------------------------------------------------------------\n>MGYP000344970179/54-235 [subseq from] FL=1\n------------------------------------------------------------------------------------------------GNAINDYFDRDIDAINQPDRPIPRGAVSPRGALAF-SLALFGGAVVCALV-------LPVLAVAIAAVNLVALLVYTEY--LKGLPGAGNFVV-AYLVGSTFLFGAAAVGDVAAGA-VLCALAALSTFTREVVKDVEDIAGDRKEGLNTLPIAIGERRALVVAALALVVAVLaSPLPYLWNVfGAPYLAVVALA---------------------------------------------\n>MGYP001125530751/10-213 [subseq from] FL=0\n----------------------------------------------LRLIRPANSAMMGFAVLVGALLAARG-GVERNVWSGLSLGFVTGFALTAASMAFNDYFDREIDAVNQPRRPIPSGLITPREAITMGLLWTLTGFATAAATGIL-----TLV-TAAVAW----TMFTSYALKGKRMGLPGNLLVS-SCVVTPFFYGSIlLRGSVGVNTLLSSAIAFLCNTGREVTKGIPDAVGDVKGGVRTIAVAHGEKRAAIVSVT------------------------------------------------------------------------\n>MGYP001806889308/1-55 [subseq from] FL=1\n------------------------------------------------------------------------------------------------------------------------------------------------------------------------------------------------------------------------------------------------MGLQSLPVAFGVDTAKWICVSTIDVTQLGVAAYLAwGLHEELYGAVLLALILPQV---------------------------------------\n>MGYP000041108106/17-175 [subseq from] MGYP000041108106\n---------------------------------------------------------------------------------------VFLGCS--WGNIINDYFDYEIDKINRPNRPLSRGALSRRAALVYGLCLAVLGLLISYMLNLWA-------FLFALGAYILMYLYA---WKLKPAPFVGNLTVAALTGVTPLYGAVAVGRIGLAGYLALCA--FLVNVAREIFKDIEDVEGDKAHGARTLPIIWGVEKASKIGV-------------------------------------------------------------------------\n>MGYP000255788211/55-250 [subseq from] FL=1\n-------------------------------------------------------------------------------------------------NAINDYFDREIDAVNRPDRPIPRGAVSPRTALATAALWFAVAVAFAVRLPTLA-------IGIA-AVNLVALVTYT--SVFKGTPGLGN-ALVAYLVGSTFLFGGAAVGNPR-AVLVLAALAGLSTFTREVIKDVEDVAGDREEGLATLPIAVGERRALWIGAAALGVAvTVSPLPYLSGTlGAAYLAVVAVADAV-MLYAAYEGFA-DP----------------------------\n>MGYP000026257867/1-136 [subseq from] FL=0\n---------------------------------------------------------------------------------------------------------------------------------------------------------------------------------------------------LPWFTGAAVLAAGAPswQIVTIALLYGIGAHGIMTLNDFKAVAGDRQMGIRSLPATLGPHRAARVACWIMAVPQAIVVTLLTLWDKPLHAITVLMLLALQIA-AMRKLLRDPLANAPWYQGTGIILYVSGMMVAAFA---\n>MGYP004125987647/28-83 [subseq from] FL=0\n------------------------------------------------------------------------------------------------------------------------------------------------------------------------------------------------------------------------------------------------------------------------------------AGETTFALVLFGLILPQMFAQLT-FIQDPVANDVKYQGAAQPFLVFGILTTALAVGH\n>MGYP000017643500/54-263 [subseq from] FL=1\n----------------------------------------------------------------------------------------VGILIDAGANVINDFFDVEIDRINKPHRPIPSGLVSKRFALFIYFVCTILGLLVASFLNKMA---FMIVFFSSVAIFLYSY-------RLKRIPLVGNFTVA-FITGLAFIFAGSIVGNFKDALFPFLFAF-MINFGREIIKDIEDIEGDLKSGVRTFPIVRGVNWAVAVSVSVFLILIfATMIPYFVGIYNHLYFLIVSVVNVGLIFVIFS-LIRDRSKRNL-----------------------\n>MGYP001363972207/5-131 [subseq from] FL=0\n-----------------------------------------------------------------------------------------------------------------------------------------------------------------------------------------------------------LSGDLPPaPILIVALLYSVGAHGIMTLNDFKSVDGDLKMGIRSLPVQLGRRRAaKVACLF-MLMPQLVVITLLLYWQLAPSAATVTAVVAAQ-CFAMKRLLSDPKELAPWYNATGVSLYVLGMMSTALG---\n>MGYP001109020718/8-140 [subseq from] FL=0\n----------------------------------------------LRLMRPINCLMVGFAVIVGAALASSIF--LEAPSPTLIYGFVTGFTLTAASMAINDYYDREIDAINEPNRPIPSGLIKPEEALVFALILTLIGFAAAHLTNL-------LCLVAAIASWTVSVAYSTI---GKRTGLLGNFLVSA----------------------------------------------------------------------------------------------------------------------------------------------\n>MGYP002154969140/8-108 [subseq from] FL=0\n----------------------------------------------LRLMRPLNCLMMGFAVIVGAALASQG-LSAT-SWSNLLYGFITGFMLTGASMAINDYYDREIDAINEPHRPIPSGAVKPREAVAFASVLTATGFAAALLTSIY----------------------------------------------------------------------------------------------------------------------------------------------------------------------------------------\n>MGYP001100759793/2-180 [subseq from] FL=0\n-----------------------------------------------------------------------------------------------------------TDRINKPARPIPSGQVKRRPALIFALVLFIIGTGLGLLVN-WI------AFSIACMVSVLLVLYT---IKLRRLPLSSNIIIGI-LTGLTFISGGVAVGTIGGSVIPAVFAF-LFTVGREIVKDIQDVEGDKMIGLTSLPIKWGNRQAMYVSFIFMAlVILISPVPYFLSVYSLYYLIcVVFGVDLILIYC-------------------------------------\n>MGYP000067108050/52-252 [subseq from] MGYP000067108050\n------------------------------------------------FARPFTLIPPMIGIFSGSLIGfGATHVPFPL--VHVALAVLAAGVLNAASNGLNQICDFKNDSVNKPHRPLPSGQMTRRQAWTFVGITYAAALAMVAVVN-WQ--TFAI--Y--VIAALSTVAYSQPPVRLKRHPVGSNLIIALirgALLKVAGWAAVAtVLASIEPW--YIGSIYLVFLLGATTTKDFADIEGDRAAGCITLPVKYGAEWS------------------------------------------------------------------------------\n>MGYP001027955980/11-209 [subseq from] FL=1\n----------------------------------------------LRLIRPVNCLMMGFAVIVGMiVATRGFSINIETIL----YGFVTGFAFLAAANTINDYYDRGIDAINEPSRPIPSGVIRPKEALVYVFILSVVGFVTAFLT--Y----VPECLAIATIAWLLSLYYAT---MGKRTGFLGNCVVSL-CVAVPFVYGWFAVGKGLDLLlLLFSVIAFLSNTGREITKGIVDIGGDKPQRVRTLAVLYGLRTAAV----------------------------------------------------------------------------\n>MGYP003556742167/12-133 [subseq from] FL=1\n----------------------------------------------------------------------------------------------------------------------------------------------------------------------------------------------------------------GPRILLLAVLYGIGAHGMLTLNDYKAIAGDQRMGIRSLPVQLGPRRAAMVAAATISLPQFLVVALLYVWHMPVAGSTVAALVGIQLV-LLAEFVSRPVERALWYSAIGVPFSVLGMMVCALAL--\n>MGYP001077538955/7-205 [subseq from] FL=1\n----------------------------------------------LSLMRPINSTMVGFAVIVGMIVSGYFK--IGYISA--TLGFLTGFLISSYSMIINDRYDIEVDRINNPTRPLVKGSVSIREAELAAAILLVLGLASSIVL-GW------LTFLIASLFALIAWLYN---YKVKKYGLLGNMLVSAS-VAIPYIYGAVAIGASdDPLIYFLASTSFLAGLGREVVKTICDVKGDEMRDVRSVARVWGAKAAAIVT--------------------------------------------------------------------------\n>MGYP000465429908/1-63 [subseq from] MGYP000465429908\n----------------------------------------------------------MWAFACGVVSSGVP--ILDNWTTALLGIILAGPLVCAMSQAINDWYDRHVDAINEPHRPIPSGRV------------------------------------------------------------------------------------------------------------------------------------------------------------------------------------------------------------------\n>MGYP002652418089/12-82 [subseq from] FL=0\n-------------------------------------------------------------------------------------------------------------------------------------------------------------FVAAVVGLVLAWAYSAPPIRLKQNGWWGNAACGLCYEGLPWFTGAAVMSASAPDWrIVLTSIpYQVGKSGL-----------------------------------------------------------------------------------------------------------\n>MGYP000728310836/42-236 [subseq from] FL=1\n----------------------------------------------------------------------------------VALAVVATAAATGAGNAVNDYFDRDVDAVNRPDRPIPSGRVSARAAATFAAALFLI--ATAAALSL-----PPLALAIAVVNLLALLAYTQ---LFKGLPAVGNVVVA-YLTGSTFLFGAAAVGPIAPPTWTLFGLAATATFAREVVKDVEDVVGDREEGLRTLPIVVGEGPALALATGSMVAaTLGSVVPYVDGTfGPAYLAVVV-----------------------------------------------\n>MGYP000388463429/8-207 [subseq from] FL=1\n-------------------------------------------------TRPGNMILTAVAVIAGAFIAAGPEIMDFQIEVA-ICCLC-SMMLVGGGNALNDYNDRETDKENHPERPIPSGSISADRAIVCAQALLA--LGL--LI-LLLALDNPMPFAVAMAGIILLIAYEN---GLKAAGIIGNIVVGLMSGAVFLFAGVAVDEPG--ATLWMFGLAVLATITREIVKDIQDLEGDTD--RRTLPSSIGIENSMMVAIVTL----------------------------------------------------------------------\n>MGYP000657408827/39-243 [subseq from] FL=1\n---------------------------------------------------------------------------------TVLVAALSAALIAGGANGVNDFFDAPIDRLNKPWRPIPSGRLGKREAF--IWSTCILVLGVAaaGIAGKW-------LLSISLGGAIAVFLYS---LRLKRTAFWGNFTVSL-LCGLVFVYGGVCVGKPKATLI-PASLAFLFHLGREIIKDAEDCQADASAGASTAPVRFGLKTALKTAT-AVYLVLLVVlfLPWLFGIYhQLYLLVVCVGI-IPVICYV------------------------------------\n>MGYP001295766640/2-114 [subseq from] FL=0\n------------------------------------------------------------------------------------------------------------------------------------------------------------------------------------------------------------------------ALYSLGAHGIMTLNDFKSVEGDRKCGVRTLQVQLGEKRAADVACIVMAVPQAVVVALLLSWSRPYHALIVLALLVAQLALMVRL-RAAPRERAPWYNATGVSLYVLGMLVSAFA---\n>MGYP002526579724/52-240 [subseq from] FL=0\n-----------------------------------------------------------------------------------------------AGNVINDYFDYNIDLINKPERPIPSGRISLKNGRNYGYLLFLAGTICGFLISYLTNNWIPFAIVLL--ADVVLYLYAS---KLKSTPLIGNLTVGFMTGFGFVFAG---FSINNPNIIM-TSIYlgffaSVMTTAREIVKDIEDIEGDKADGAKTLPILIGEKKPAILAFILIiVDCALCPALYYYHIFNFYYLIII---T-------------------------------------------\n>MGYP001817579440/12-129 [subseq from] FL=0\n-------------------------------------------------------------------------------------------------------------------------------------------------------------------------------------------------------------------VVIIALLYGIGAHGIMTLNDFKALEGDRKTGVNSLPVTLGPERAAKMACWVMAVPQVAVIALLFAWDRPLHALGVLAVLIGQGL-AMRVMLRDPKARAPWYNGTGVLLYVSGMMIAAFA---\n>MGYP003389143752/4-109 [subseq from] FL=0\n--------------------------------------------------------------------------------------------------------------------------------------------------------------------------------------------------------------------------------GIMTLNDFKAINGDRAMGVRSLPVLLGPQGAARVASAVMLLAQLVVIALLLAWQRPWHASAIGGLVVVQAMMMWR-FLGAPVERALWLSALGVPFYVSGMMISAFAV--\n>MGYP000577792463/16-279 [subseq from] FL=1\n-----------------------------------------------------TWRPytVLWCGLVSLAGACLTYGGLPDVSTAILVLI--TPIL-GWIAALyaSDFFDRRLDAIQKPHRPIPSGRIKPYEAVIAAFSLATIGLVFSLILNVY---NILIAILVALG--VISYARF-----SKSHGILGNLNRGFI-IWLAFLfGALSVHREITLGVFLLSLIFPIHDTNSNLVGAIRDIEGDRRGGYNTIPVKYGVRKSVYLSL-LLTIIWLSMAIFIPFYSKIvsYLYFVLLSASIGFIIIMYVHLFTNIEKLTREKALFAHELFVVERV--------\n>MGYP001452657722/49-231 [subseq from] FL=1\n--------------------------------------------------------------------------------------------FTAGANTLNDYFDYEIDMVNRPNRPLSSGGVSKNHALIY--SILYFIIGLF--FAYQLNYNSKIISIFISFPLLILYNYS-----LKGYPLIGNIVV-ALILSLTFIFAGCVFNNIPPMIIPSILAFGLT-LIREIIKDIADIKGDKQVGLKTFPVIYGREKAFSLCVVLSVLFGVGaFIPFINGHYNIFYGVL------------------------------------------------\n>MGYP000102810480/1-118 [subseq from] FL=0\n-------------------------------------------------------------------------------------------------------------------------------------------------------------------------------------------------------------------IVTIAILYAFGAHGIMTLNDFKALEGDRQHGVRSLPVTLGPDVAARLACTVMALAQALVIALLLIWGRPWHALAITLLLLAQ-FWAMKTLLADPKGKAPWYNATGIGMYVSGMMIAAFA---\n>MGYP001034666908/4-159 [subseq from] FL=0\n--------------------------------------------------------------------------------------------LTGASMAINDYWDRDIDKVNEPARPIPSGLVSPLEALIFAAIL--TILGIIA---ATLTNSFCLV--MAVLSWLVSVIYTT---KGKGTGLPGNLLV-SLCIAIPFIYGSLIVkETVELSPVLFASLAFLSNTGRELTKGIVDVQGDKTKNIKTIAISHGERKAAFA---------------------------------------------------------------------------\n>MGYP001803305115/14-169 [subseq from] FL=0\n---------------------------------------------------------------------------------------------------------------------------------------------------------------ATVVACLSAWAYSAPPVRLKRSGWWGPGLVALCYEGLPWFTGAAILAAGAPSVpvLIVATLYALGAHGIMTLND--------TLGP---------EVAAKVACTAMALPQTVVICLLVIWGRPIHAAIVFGLLLAQ-FAAMRVLMRDPRAKAPWYNGTGVTLYVLGMMVTAVAV--\n>MGYP000638560217/11-123 [subseq from] FL=0\n------------------------------------------------------------------------------------------------------------------------------------------------------------------------------------------------------------------------LLYSIGTHGIMTLNDFKAVKGDREMGVRSLPVQLGEQSAAGVACWFMGLPQVLVIVLLFAWGRPGHGLAVALL-LGIQLLMMDYFLARVTQRAYWYSGFGVPFFVAGMMVSAFA---\n>MGYP003796396751/28-232 [subseq from] FL=1\n--------------------------------------------------------------------------------------FLTGLFISGSANISNDYFDRDVDRINRPDRPLPSGRVSVAELWALSFLFATAGLGAASLLG------WPV-LTLAAAIWIVAFLYN---LKLKEMGLLGNLYV-AFCVGMTIIIGGTIVGSVNGIVLTFAALAFFFDLGEEIASDAMDVKGDELRSSSSIAKRKGKVYALHLSAGILAIFIlLTLIPFLM--GWLGYSYLLLILAADLLMASFSYRLI------------------------------\n>MGYP001796880358/10-128 [subseq from] FL=0\n------------------------------------------------------------------------------------------------------------------------------------------------------------------------------------------------------------------QIVTIAALYALGAHGIMTLNDFKALEGDRQMGVNSLPVTLGPHRAARVACWVMALPQVVVIALLAIWDKPVFSLIILALLGAQLW-AMRVMLSDPKGRAPWYNGTGVMLYVSGMMVAAVA---\n>MGYP003339519289/11-90 [subseq from] FL=0\n-----------------------------------------------ELLKPITWFPPMWAFACGVVSSSQS--LSDNWGLILWGILLAGPLVCATSQAVNDWFDRHVDAINEPHRPRSEEHTSELQSL------------------------------------------------------------------------------------------------------------------------------------------------------------------------------------------------------------\n>MGYP000128138833/48-204 [subseq from] MGYP000128138833\n-------------------------------------------------------------------------------------------LVTAGGNTINDYFDAGIDRINRPDRPIPSGEVRENEAWNLSFILFAGGILIAAFTNL-------LCIAIALFNSLLLFLYAA---RWKRSCFSGNLVVSYLSASIFLFGGAYLGWEGVVRVLPVALITFFAMVSRELLKDAEDVEGDLSSGADTVPVRYGIRTTALL---------------------------------------------------------------------------\n>MGYP003321804446/46-272 [subseq from] FL=1\n-----------------------------------------------------------------------------------------VVFYTGGANAFNDYCDYEIDLINRPNRPLSRGLLKSNEAFLFSIILFI----IGSLLSLQLPLKATI---VSVGISLpLMIIYS---IKLKGIPLVGNIAV-AMIIGLSFIFFGLSHGNIIPMIIPGILACGLT-LLRELIKDIADIEGDKKKGLKTLPIVLGGNKSITVAYFFVVIIGLgSLMPYYFNIYNSYYLLLLIaGVEIP-LFIIVYYFMKLPLINAAKKSANLLKFSIIvGLI--------\n>MGYP000642795818/39-236 [subseq from] FL=1\n-------------------------------------------------------------------------------AWAVAAAVSATAAATGAGNAVNDYFDRDIDAVNRPDRPIPSGRVSVRA---------AGGFAAALFLiaTVAALSLPPLALGIAVVNLLALLAYTQ---LFKGLPGVGNVVVA-YLTGSTFLFGAAAVGPIAPPTWTLFGLAATATFAREVVKDVEDVAGDREEGLRTLPIAVGEGPALAVATAAMAaATMASVLPYVDGTfGSAYLAVVV-----------------------------------------------\n>MGYP003951383313/35-252 [subseq from] FL=1\n----------------------------------------------------------------------------------------------AASNALNDALDHEIDLINRPMRPIPSGHVSVNGALALSFIFFTIGLVLCLQL-----PDSAIVIggFIAVP---LMIVYS---TNLKGKGLIGNFVV-ALILGMAFLFSGAAYGNVKPMWTPMLLAFGLT-LVRELVKDIADIEGDKFSGLHTFPIVFGINRSIQLSIVlCVLIGLGSLIPYINGVYDQGYIMpLIIGVEIPLMIIIF-ILLKNPSISSAIYSARILKFSTL-----------\n>MGYP001774586998/14-199 [subseq from] FL=0\n----------------------------------------------------------GFAVIVGMIVSAAYKISYLNAA----LGFLTGFLISSYSMIINDRYDIEVDRVNNPTRPLVKGSVNVREAELAAVILLTLGLVAAALLG-WLTLSIASIF------ALIGWLYN---YRVKRYGLLGNGLVSAS-VAIPYIYGAVAVGASdDPLIYFLASTSFLAGLGREVVKTICDVKGDEVRDIRSVARVWGAKTAATI---------------------------------------------------------------------------\n>MGYP000278480538/10-222 [subseq from] MGYP000278480538\n-------------------------------------------------TRPLNSLFAGFAVLLGVIiAAGSIPPPGE-AAPSLIiypALIIAVSLITAAGNVINDYFDREIDAVNRPDRPIPAGEISPGAALCYSLALFLAGLF--ACI--F---TNPICIAIAIFNSALLVLYA---VRLKGLPLAGNAAVSYLTASI-FLFGGAVYGWpgIMQNVFV-AIIVFLAILAREILKDAEDIEGDRAGGARTLPMSIGVGKSAAacfvLCLAAVII--------------------------------------------------------------------\n>MGYP000052281914/19-260 [subseq from] FL=0\n----------------------------------------------------------------------------------VALQTTSAICFMAAGNTFNDISDVSIDKVAKPNKPIPSGKITVESATSVAYAFSLASAIFMAAGAYLSDDPIPIIV-IWSGAAFLMYTYDA-GLETKRMGFIGNIAISLMVGAVIVF-GAAAVSLANTELVLYAAfVAFFANLAREIIKDCEDMESDE--GRKTLPMRIGLMNARAVAYVFI-LASMVVLGLAHYTGPLEYHQMIF--HTPAIFILFS--LNGPLFHgdDHKAQQNVRLGMLLGLLAFALQV--\n>MGYP000968892092/114-301 [subseq from] MGYP000968892092\n--------------------------------------------------------------------------------------------ISGAGNTINDYFDIRIDSVNRPERPIPSGRVKLREALYFSYILFT----LGTLLAFS---INSICGFIALFNSLLLIFYAK---TLKGTPLLGNLSIGYLT-GSSFLFGASVFGFEGlKALFVLFLLAALAITAREIVKDIEDMEGDKLEGADTLPLRVGAKKASYLAVliGFLAV-FLSPLPYRMSVlGIRYLYLVLLA---------------------------------------------\n>MGYP001338066994/10-192 [subseq from] FL=0\n--------------------------------------------------------------------------------------------ITGAGNAINDYYDREIDAINRPERPIPSGRVSARKAFNYSMALFVVGC-------LFAGLVNQICLAVAAFNSVLLFLYARNLKAMPLAGNITvAFLTGSTFLF--GGAASGAAGLLANKIPFLLS--FLVSMSREIAKDIEDMAGDRQGGARTLPILAGER-ASAALAAAFALA-AVVMGIFAPFGRVYLAIVAV----------------------------------------------\n>MGYP000448511201/11-167 [subseq from] MGYP000448511201\n--------------------------------------------------------------------------------------------ITAAGNVINDFFDAEIDAINRPDRPIPSGAVSRGAARGFAVTLFLAGI----LVSFF---TNPLCIGIAIFNTLLLIAYAA---KLKSTPLIGNIVVAYLSASI-FLFGGALNGLDgLVRIIPIAAITFFAMLSRELLKDAEDVEGDRAGGADTVPIRIGIKkTSEFA---------------------------------------------------------------------------\n>MGYP000898225742/9-126 [subseq from] FL=0\n-------------------------------------------------------------------------------------------------------------------------------------------------------------------------------------------------------------------VVIIAVLYGIGAHGIMTLNDFKALKGDRETGVNSLPVVLGPERAARLACWVMTLPQIAVIALLLYWGRDTHAAAIFVLLIGQGLV-MRILLSDPKARAPWYNGTGVTLYVSGMMIAAFA---\n>MGYP000610225454/44-258 [subseq from] MGYP000610225454\n----------------------------------------------------------------------------------------TAFTLTGGSMAANDYFDREVDRVNEPTRPIPSGQVKPGEALML--ASIMGLLGLFSAFASWIFFGGWLAPMV-AGASFaLAIYYNGW---GKRFGLLGNLMVSA-CVAIPFLYGAFMVGVMPSLaLMFFAAMAFLSNTGREVLKGMADVEGDRLRKVKTIAIQCGLKAAA-IAASAFYVaaVVLSVFPPALNLVSVYYVPPVAGCCLGFAYISLKILSKPRVE--------------------------\n>MGYP003385012541/11-84 [subseq from] FL=1\n-----------------------------------------------ELLKPIIWFPPMWAFGCGVIASGVA--LADNWPLIIVGILIAGLLVCATSQAVNNWYDREVDAINEPNRAIPSGRM------------------------------------------------------------------------------------------------------------------------------------------------------------------------------------------------------------------\n>MGYP003873477997/27-227 [subseq from] FL=1\n----------------------------------------------LKLMRPVNASMMGFAVLVGAALAGGLT--TA-SWRGLLLGFATGFLMTASAMALNDYCDREIDAVNQPDRPIPSGEVKPWEALA-----LMALLSLLALLLAWMTNL-SCL-LLAAFSWVVMASYST---VGKSTGLPGNLMV-STCVSIPFLYGALASGMGLPlRSLLFASMAFLSNTGREVAKGIADIEGDRRRGVRTIAVSRGPEVAALVSA-------------------------------------------------------------------------\n>MGYP000609116810/35-267 [subseq from] MGYP000609116810\n---------------------------------------------------------ASFGTIIGGLIASNFNFGLIGYIL-LASLIVF--LVCGFGNALNDIQDIEIDKINKPNRPLPSNKISLKSATIFSYLLMASGI----IISLFN----MICFVIALINSIVLYLYAK---KYKKNKIIGNLIVAYLTGSIFIFGG-ASVGNVEITlILFLCALF--ATWSREIIKDYEDLEGDKSEGVISIPIKYG-KTSIYVAIGFLIcAILLSPLPYILGMFGAPYLIAIMVCNILFIL-TVLKLLKNPSK--------------------------\n>MGYP003682441249/9-288 [subseq from] FL=0\n------------------------------------------WREVVELSRPKNVLLATITVPLGAHLALGGVWTSQALG-LVALQTTSAICFVAAGNTFNDVSDLDIDKVAKPHRPIPSERISASNANKVGYAFTFLSAVLMAAGVAFTEDIYPLIGIW-TFAALLMYTYDAGP-QTKRLGLIGNIAISLMVGAVIVFGAAAVSLVNTPIVLFAAGVAFFANLAREIIKDCEDMESDE--GRKTLPMRIGLLNARAVAYVCI-LAAMIVLGLAHLYGPFEYHQIVF--HAPAIFILFS--LNGPLfrGEDHKAQQSVRVAMLLGLLAFAVQ---\n>MGYP000017524406/52-263 [subseq from] FL=1\n-----------------------------------------------------------------------------------------------VGQIMNQIEDVEIDRVNgKNYRPIASGEISEEKAQAVAWFFAIFSILIGFAINIYYGF-FMVAFLLA------GVLYNIEPFRLKKRLWLNTTSLAISRGLLPLPAAWSIFGNVgdaTPW--LIGSIMAVWVLAWQNTKDINDIEGDKKFGIMTPAVYHGLKTLSWIIAFLSFLSFFLLAVY-LKAGLLPSNMaALFILVIPTLWMIYKMFRMDISKISLEN---------------------\n>MGYP001256869073/9-240 [subseq from] FL=1\n----------------------------------------------RQLARPFTLLPPLLGIVSGAVcAFGSAHNPDPSrlFTSSVFWTIVLGSlCasfMNAASNAINQIYDLEIDRVNKPDRPLVTGELSHRGAWIFIWISYaLALLPtwfvVPYPYTTWTQklHaplGAHVVFFIYVLGMMTTFIYSAPALgRTKVRGMLANLTMAVPrgiLLKVAGWAMVAPVACVEPWFIGLAFF--LFLIMAASTKDFADIEGDRVGGCQTLTILYGVRRAAWMI--------------------------------------------------------------------------\n>MGYP001773879067/39-205 [subseq from] FL=0\n-----------------------------------------------------------------------------------------------AATTINDIVDIKIDKINHPNnkgRPLVTGEATEKDM----YFLHFFAVSIVLIIALFLGINFLKIFILSL---VINYIYSLPPFKLSYRAHFAPIILSFAYVFIPYWLGVTISHSLI--ILERQELFFISGLlflffGRIILKDFRDRNGDAAYGKQTLLLKYGKKTTCWLSFVSV----------------------------------------------------------------------\n>MGYP003319477207/10-125 [subseq from] FL=0\n--------------------------------------------------------------------------------------------------------------------------------------------------SLIIGYQLGIWGFIAtILGVASAWAYSAEPLRLKKSGWWGPGLVALCYEGLPWFTGAAVISSAMpnPKIDIIAFLYAAGAHGIMTLKDFNALKGDQETGGRSLAVMLGPQLSAFVA--------------------------------------------------------------------------\n>MGYP001407202955/20-195 [subseq from] FL=1\n-------------------------------------------------------------YLIGAELAGKARWQDVAVAALVTCI------STNFIYSFNSWADRRIDALNKPWRPIPSGQIAAEKALFYSLFLLI----MAVIYPFFIAHSLLTLLLFQ-LLPVLGILYSAKPFSFRRNSLLATLTISIGLV-TPLMLGYSMN-TAETGLLPLFFGLFIYCLSVVPLKDIEDAEGDRAVGIRNLYLQY-----------------------------------------------------------------------------------\n>MGYP001306778398/48-257 [subseq from] FL=0\n--------------------------------------------------------------------------------WSVGLAMLVAFLYTGAGNALNDYYDRFTDRVNHPKRPIPSKRIRP-ESARKFSVLLFA---AGMLLSLFIG--LPRLNWLTLGIAALNSLrLAAYEMRLKARGFSGNITVSWLTASLFLFGGAAAVPSLGPSVfpaplLVLALLAFLASVGREIIKGIEDVEGDRdrrTLPRLVGPIPAGRIAGMWIGL-AVALSPLPVFPLAMFRPEWYIPAVLLA---------------------------------------------\n>MGYP002761253026/12-239 [subseq from] FL=1\n----------------------------------------------VELTRPGNA--VAAGVLtfTGAFVSGGVAA----APLAIAAAVLATVAATAGGNAINDYFDRAIDAVNQPDRPIPRGAISARGALGVSTA-------CFAVATV-AALTLPLIAVgIAVVNLLALVVYTE---WFKSRPLVGNALVAYLTGSAFLFGGAALGNPLEAGV--LFLLAAVATLTREIVKDVEDIAGDRQEELRTFPIVVGRKPALWAGVAVLVVAvAASVLPYLDGTFGLSYLLVVIPA--------------------------------------------\n>MGYP001340718595/45-207 [subseq from] FL=0\n-------------------------------------------------------------------------------------GFLTGFTLTAAAMVINDFYDRKIDAVNEPSRPIPSGLVSSREAFFLV--VFLSAVGF-----VFAAIVSFLCLVVAVVSWVIVIVYVT---VGKRSGLPGNFLVSA-CVAIPFVYGSVIvSGWVQLNVWLFVSMAFLSNTGREIAKGIVDVKGDAAEGVKTLAVRFGEKPAAVV---------------------------------------------------------------------------\n>MGYP001348191903/43-276 [subseq from] FL=1\n--------------------------------------------------------------------------------------IITVMLFTAASNSLNDALDYEIDLINRPDRPIPSNHVSIQGALFISLILFLIGAALCLQ---LPGLAIVVGIFFAIP---LIIIYCT---SLKSRYLIGNIAVSL-VLGMTFLFVGASHGNISPMVVPMCLAFGLTLL-RELVKDIADIEGDQFLGLRTFPILFGMNWAiRTIIVLCILIGLGSLIPYFIGVyGPGYIVSLFIGVELPLMIIIF-IFLKNPSISSAIYSARILKFSTlMGLLSIYL----\n>MGYP001375049530/14-262 [subseq from] FL=1\n--------------------------------------------------------------IMSAYILGNFHYSLITLYTLVVVVF-----YTGAANAFNDYCDYEIDLINRPNRPLSRGLINSNEAFLFSIVMFLIGSLVALLLPLKA-----VM--VSIGIALpLLIVYS---LRLKGVPIIGNLVVS-MILGLSFIFFGLSHGNIFPMLVPSFLAFGLTFLR-ELIKDIADIEGDKENNLKTLPIVIGEKKSISISYFLIFIIGFgSLMPyYFKIYGNYYLILLILGVEVP-LFIIIYYFMKLPAINSAKKGANLLKFSIIAGLI-------\n>MGYP001062658157/32-268 [subseq from] FL=1\n---------------------------------------------------------------------------VYEQDYILTCAVIVVIAYNGAANAFNDYCDYEIDLINRPNRPLSRGMITSSQALSFAVIL--F--AIGSIT----AFQLPFYAMLtAVGIAMpLMIIYS---LRLKGTPLLGNVAV-AMILGLTFVFCGLAFNKIGPMVIPAILAFGLTFV-RELIKDIADVEGDNSAGLKTLPLVIGKNKAITVAViNAVIIGLAALLPYFFHiYGKIYLILLVIGVEIPLAMIV-VLFVKSPSISTARQSAKLLKFSTI-----------\n>MGYP001232440057/13-131 [subseq from] FL=0\n------------------------------------------------------------------------------------------------------------------------------------------------------------------------------------------------------------------EIVVIAALYAFGAHGIMTLNDFKALEGDRQTGVRSLPVVLGPEVAARIACTVMGMAQALVIPLLILFGKPWHAGGVA-LVLIAQFAAMRVLFRDPKGKAPWYNGTGVVLYVTGMMISAFA---\n>MGYP001800300767/9-81 [subseq from] FL=0\n--------------------------------------------------------------------------------------------------------------------------------------------------------------------------------PFKTSGWTGPLVVGLTYEGLSWFTGATvMLGALPrTEVLIVLVLYSVGAHGIMTLNDFKAVEGDRATGLKSLP--------------------------------------------------------------------------------------\n>MGYP000991482362/40-251 [subseq from] FL=1\n---------------------------------------------------------------------------------AIACLVVVAVMAGG--NSVNDYVDRDIDRTAHPERPVPSGEIAPRSALR----VGLASLVLACMISVLMGSLL--LTGIVVVACVLMISY---EMVLKQRGFIGNLTIGVL-TGMVFLFGGAVVGNMT-DVAVFAVMAFLATTGREVAKDIEDMEGDE--GRNTLPMSIGERNAAFVSAAFFIAgPLLSLWPFLDGrLGALYL-TVLLA--DAMFIYAARLVFRDPHKAQ------------------------\n>MGYP001497499344/29-209 [subseq from] FL=0\n---------------------------------------------------------------------------LSEHPLEVIFIILASACLNNASNILNQITDLEIDRLNKPLRPLVKGVFSIRFAAVFSIIFYLLSLFFASLI--GPNNELGPLWIVA-TGALLTLAYSMPPIRTKKEGTLANLTIALARgCLLPmcGWAVVDSPNHLTPWI--FGGIYGLFIFGAASTKDFSDAEGDARFGCTTWVIRFGPDLAARI---------------------------------------------------------------------------\n>MGYP001207004717/16-204 [subseq from] FL=1\n---------------------------------------------------------TAVAVIAGAFiASGS---DIVDFQMEIAICCVSAMMLVGGGNALNDYNDRESDKENHPNRPIPSGDISAETALNYSQ-LLLGG-GLVILLF---SLDNKMPFVIALMGMLTLVAYES---GLKAAGITGNIAVGFMSGAVFLYAGMAVNN-PGPTLW-MFGLAFLATISREIIKDIQDLEGDRDR--RTLPSRIGIDYSLNIAI-------------------------------------------------------------------------\n>MGYP001042379070/63-270 [subseq from] FL=1\n-------------------------------------------------------------------------------------LVLSNLLIASAGYIINDYYDIKIDTVNKPERVIIGKIFRRRVAMAAHTILNLAGIAIGLYLSKY-------IFLINMLAAIWLWLYSN---RLKRIPFLGNFSIAA-LTALSIISVDIYFGLFNPHIYIFAIFAMLISVIREIIKDMEDIKGDLRFGCKTLPIVFGIRKTKIVIYFFLSLLILTIVGYAFYTDNTTMKWYSIMMFFPTLFFIHKIYYAD-----------------------------\n>MGYP002763549236/1-191 [subseq from] FL=0\n---------------------------------------------------------------------------------------------------INDYFDREIDAVNRPDRPIPRGAVSPRGALAVAAAWFLVAVAFAALLPPLAV-------AIAAV-NLVALVTYT--TVFKGTPGLGNAFVS-YLVGSTFLFGGAAVGE-PGSVVVLALLAALSTFTREVIKDVEDVVGDREEGLRTLPIAVGERRALWVGAAALVVAvAASPVPYVTGTFGGAYLLVVAAADAVMLYACYEGF--------------------------------\n>MGYP000697349591/43-213 [subseq from] MGYP000697349591\n--------------------------------------------------------------------------------QTILLIFFSMAFITSAGFAINDYFDRESDAVIKPKRPIPSGALSLKQVVAVSGVLFALGLVMAAFIN-WLS--FAII---AV-DSLLLLVYSYM--VKRKSGFVANVLVGIL-TGTAFMFGEAT---VTNHLsIISLSLYPIAfgTIGGNVLRDILSLEGDSKVGYPTLPQKIGSVSAAK--VGAI----------------------------------------------------------------------\n>MGYP000226884166/29-235 [subseq from] MGYP000226884166\n------------------------------------------------------------------------------------------MLITGAGNIINDVFDIEIDRINKPNRPLPSKNITIRDAKIFYLITMLVGLS----FSVFVSMTF---FAIALLNAVVLTVYS---WKLKKMHFIGNVAVAWLAASTFLAAGLINISLFTNSLWILTGISLVGTVGREILKDIEDVKGDKKQNARTLPIVIGKTKAKIFASAMLLLaCALLIVPYILAMFSIYYLFIA---VMPVLLCLYAIAKKNPAKSQ------------------------\n>MGYP002626590688/11-179 [subseq from] FL=0\n--------------------------------------------------------------------------------------TLMAAALNGASNVINQIYDLEVDRVNKPGRAIPSGRMTVTEA---GWVTLVF-YALALLL-AFAVN--LECFFLASAAAVLTVVYSVPPLRTKSNAILANLTIAIPRGVLLKVAGWSTVRSVTeagGEAWYIGLIFGTLHLAASATKDFADMKGDLAGGCITLPIKYGPRRAAWMI--------------------------------------------------------------------------\n>MGYP000700285059/9-102 [subseq from] FL=0\n-----------------------------------------------RLMRPINCIMMGFAVIVGAAIANP--RALADSPVSLVYGFFTGFLLTAAAMAINDYYDREIDAINEPFRPIPSGVIKPVEALAF--AFLLTALGLTAA--------------------------------------------------------------------------------------------------------------------------------------------------------------------------------------------\n>MGYP001581580551/62-218 [subseq from] FL=1\n--------------------------------------------------------------------------------------------------IFNAVYDYKIDLINKPSRGIPSKKISKNEAIFF----SIGCFILSLSLAYSINFNF---FILMVINIFLAILYSSPPIRLKEKYLITNIIISLSFGFFPALLGWSVFGEVSnlnwPFVVSVFILYSS----IGLLKDFGDYFGDRIYNVKTLPSVLGLTNArKWVIFS------------------------------------------------------------------------\n>MGYP001292212183/49-205 [subseq from] FL=0\n--------------------------------------------------------------------------------------------FTAGANTLNDFFDYEIDMVNRPNRPLSSGKVPKNYALI--YSILYFIIGLFF--AYQLNYSSKIVSIFISFPLLILYNYN-----LKGYPLIGNIVV-ALILSLTFVFAGYVFNNITPMIIPSILAFGLT-LIREIIKDIADIKGDRKVGLKTFPIIFGKEKSFKLCV-------------------------------------------------------------------------\n>MGYP000465580545/1-106 [subseq from] MGYP000465580545\n-----------------------------------------------------------------------------------------------------------------------------------------------------------------------------------------------SYETLPWLTGAAVLSAGAPssQTFIIAILYGLGAHGIMTLNDFKALEGDAKMGVASLPVTLGPERAAKVACWIMAVPQVVVIALMFEWDKPFYGLAIIGVLVGQFW--------------------------------------\n>MGYP002019933460/18-65 [subseq from] FL=0\n-----------------------SAGFRQLVGFRGAADTEDepLWKIRIQLTKPGTWVPLIWGVACGAAHS------------------------------------------------------------------------------------------------------------------------------------------------------------------------------------------------------------------------------------------------------------------------\n>MGYP001801737687/17-93 [subseq from] FL=0\n--------------------------------------------VVLELLKPVTWFTPMCAYMCGFVSSGVS--IADNPWLFATGSVLAGPLVCGMSQAANDWCDRHVDAINEPNRPIPSGRM------------------------------------------------------------------------------------------------------------------------------------------------------------------------------------------------------------------\n>MGYP001422996838/20-242 [subseq from] FL=0\n--------------------------------------------------------------------------------------------FTAGSNVLNDYVDYEIDKINRPLRPIPKGDVKRNVAF---YIAMLF-FILGCLLCMKLNNKAEFIGvFVAM---PIMVLYTS---YLKKLPLIGNVAVA-FTISLSFLFCGVAYGSISSMKVPMVLCFLLSFL-RELIKDISDIKGDKISGMKTFPIHYGIEkSVKLVIVLSIFSGIIFILPYVYNIYSIYYLIfLILGVEIPLGIIVFSMYKNPGIKSSKSASSILKISIIMGL---------\n>MGYP004412258747/47-101 [subseq from] FL=0\n------------------------------------------------------------------------------------------------------------------------------------------------------------------------------------------------------------------------------------------------------------------------------------SGDTTYGLVLFGLILPQIALQAIYFIPDPIANDVKYQGGAQPFLVFGILTTALAV--\n>MGYP001293054591/48-212 [subseq from] FL=0\n---------------------------------------------------------------------------------------FSMAFITSAGFSLNDYFDRESDAVIKPKRPIPSGALSLKQVVAISVLLFVVGLSLAALINQ-----LSLIILL--IDSILLVVYSAF-IK-RKSGFAANILVGIL-TGTAFLYGEAVtlgLDIISPTSLTLAslSLYPIAcgTIGGNILRDILSLEGDSKVGYPTLPQKIGNNNA------------------------------------------------------------------------------\n>MGYP001765878975/11-206 [subseq from] FL=1\n------------------------------------------------IIRPLNCLVMSFAIVVGAllAAGVNFQWI------NLLWGGITSFTLTAAAMAINDYYDYGIDVINEPTRPLPSGAVTKKEALIVTGILTAIGLAAAYIVSLYCL-LFAFTFWLVMA------AYST---FGKRSGLAGNFLVSA-CIAAPFLYGSLLaLDTIKLNTLLFAAMAFLSNTGREVAKGIVDVKGDKSYGIKTMAVRFGTKKAALS---------------------------------------------------------------------------\n>MGYP000993581826/35-228 [subseq from] FL=1\n---------------------------------------------------------------------------------LIACVVVF--MATGFGNAVNDYFDHKIDAVNKPERPIPSGRMSLKRAGY--YSL-----ALALLANILAVLFLGLVPELIVLASTLLMFYYAHTLK--KKLLIGNFSISF-LTGLSFVFGGVVVGA-TIDSIYLGFFAFLSTMMREIVKDMEDVKGDEMEGAGTLPIVYGMKASSILGASFMIFASLtSPVLYFLGILTIWYLPVLL----------------------------------------------\n>MGYP000020539862/17-92 [subseq from] FL=0\n-----------------------------------------------------------------------------------ACgVLLAGPMVCGTSQAVNDWFDRHVDAINEPDRPIPSGRVTGDEALA------IGEGRIGL---ILAAFTLPAIFLSPVGGLLI----------------------------------------------------------------------------------------------------------------------------------------------------------------------\n>MGYP001098462096/23-199 [subseq from] FL=1\n-----------------------------------------------------------------------------HLSFSVYLSGLSVALITAGGNLINDYFDVEVDRINNPERLIPSGKMTRRQVLITSIILFFIGNGLFAFIDIY-------LFLIGIFATILLTLYT-PF--LKVHPLVGNIAISG-LVALTFLVgGIASFGNLK-DLGFPALFAFLLNLPREILKDGEDLVGDRKAGMRTFPIVFGIRKTCYLVITLLWF--------------------------------------------------------------------\n>MGYP001799581082/22-77 [subseq from] FL=0\n-------------VAAATADAAEtGGKARQLLGMKGAEAgEPSIWKLRLQLLKAITWIPLIWGVVCGAA--------------------------------------------------------------------------------------------------------------------------------------------------------------------------------------------------------------------------------------------------------------------------\n>MGYP000874526586/47-263 [subseq from] FL=1\n-------------------------------------------------------------------------WAWHLVAYPLLGA-AAAAVLNAASNGLNQIYDLEIDRVNKPRRPLPSGRMSVGE----AWAFTIAAFAISWLLA-WtiAPGGRRHTFWMFVAASLITALYSVPPFRTKRLGVWANVTVAIPrgaLLKVAgWSTVKTAFGW-EPW--FIGAIFGLFLLGATTTKDFADMKGDALGGCRTLPLQYGVRRAAWMISPSFVVPFLMInAGaWAgVLTGN-FWLLQLLGASM------------------------------------------\n>MGYP001766743529/40-208 [subseq from] FL=1\n----------------------------------------------------------------------------------IFCIVL---AITGAGNVINDYYDREIDAINQPDRPIPSGQITPGHALIYAALLFLIGNGIAILFT-----SLPLVCITLV-NSILLWVYAA---YLKMTPLFGNISV--SYLAASIFlFGGAING-IDGIISVLPIAGATFGVMLAreLIKDAEDMPGDKEHGARTFPLLFGIRTTLLLALASA----------------------------------------------------------------------\n>MGYP001429583431/8-136 [subseq from] FL=0\n---------------------------------------------------------------------------------------------------------------------------------------------------------------------------------------------------------IVLSGDLPPApILIVALLYSVGAHGIMTLNDFKSVDGDLKMGIRSLPAQLGRERAaKVACIF-MLIPQLVVINLLLYWQLAPFAAAVTAVVGAQC-LAMKRLLSDPKELAPWYNATGVSLYVLGMMSAALG---\n>MGYP000415011892/47-209 [subseq from] FL=0\n--------------------------------------------------------------------------------------FMWGFFLSGSAMIFNDFFDIEVDKVNAPTRPLPSGLISTSTAI--VFTIIITFLGLVASFFI---NRIAILLYIIF--WIIGFLYN---WKLKEKGFLGNLFVSSS-VAITIILGGIVVGNpWNKAVVIFSMMLFIFDLGEEIAADAMDIEGDKERNIKSIAIIMGREKALYIS--------------------------------------------------------------------------\n>MGYP001613947485/8-163 [subseq from] FL=0\n----------------------------------------------------------------------------------------------GYN-AYNAIIDKDIDKINKPYRPLPMGVLTEKDAYLAAVLCYIGALIL----AYIAG---SLYFWITIPAIVLTILYSVPFLYLKKRLIFGTLSATILYTVIAPLLGWSLYSQNSEIVLYLIIFLFFLGLPKAILKDFVDIPGDEYHRIKSLPVFFGYSRSIGL---------------------------------------------------------------------------\n>MGYP001276539594/48-259 [subseq from] FL=0\n----------------------------------------------------------------------------------IAASILATIFATAAGNSINDYFDSDIDRINSPTRPIPLGIISKNSALKFSILLFLLSILICLIL-------PPFAIFIAILNFVLLILYT--PL-FKGMPFVGNFVvsyLGGSTVLFGSVSMVGLEALQNQTLLVLFSLIILSTFSREIIKDIEDMDGDRTKTLKTLPLAIGTTPSLI--ISAISLliaILISPLPFLNGTFGLFY---LFAITIADSLMGFALFLS------------------------------\n>MGYP001351530523/48-258 [subseq from] FL=0\n----------------------------------------------------------------------------------IAASILATIFATSAGNSINDYFDSDIDRINSPTRPIPLGIISKNSALKFSILLFLLSILICLIL-------PPFAIFIAILNFVLLILYT--PL-FKGMPFVGNFVvsyLGGSTVLFGSVSMVGLEALQNQTLLVLFSLIILSTFSREIIKDIEDMDGDRTKTLKTLPLAIGTTPSLI--ISAISLliaILISPLPFLNGTFGLFY---LFAITIADSLMGFALFL-------------------------------\n>MGYP000058193336/31-270 [subseq from] MGYP000058193336\n------------------------------------------------------------------------NWSINPI-KLVVSMLVVAlVAAGGY--VINDIYDIEIDRINKPYRPLPSGKISIRKAFIITWSTFIIGALFSAILGV-----YPFI--LALVTIILLVFYA---KKLKKEGIVGNFVVALTSALSAFYGGLAYFnGNWFYRVIIPTLFIFFFTLSREFIKGIEDVIGDKENGVKTLAVKLGI-TRTWTISKIILLLLLITSPIPFFLG--FSIIYLLGIISLDSILAYIIFLENTIESASKAR-SLMKIYALGTLVL------\n>MGYP001814730736/40-226 [subseq from] FL=1\n--------------------------------------------------------------------------------------LLTTALVTAAGNVINDWFDRDIDSINKPGRPIPSGGVTPRAALVLYSVL-LAA--MAACLT---RLSAPQALWAGA-WAVLLHLYSW---KAKRIFLAGNLLVS-AVVSSAFLLGAFAAGDITAGVVPaIFTFFFV--MSRELVKDTEDIEGDRLCGARTVPVLSGPDRALS--AAAAILVLLAVAIPLLYMKGLYGKAYLV----------------------------------------------\n>MGYP001376165450/40-254 [subseq from] FL=1\n----------------------------------------------------------------------------------LIPVIITVMCFTGGANAINDFIDFKIDQINRPNRPIPSGKVKRKSaLIISILLFLIGS-----FFCFKLGKNAIIV-GLFVSLPLIvlySIVFKGLPL--I-GNIVTSLILGLSFIFCG-FAFDNISHMITPALLAF----GLT-LLREIIKDISDIDGDKLLGLRTLPIYIGLQRAcNLVILFSIVIFFCSLIPFFKGLYGIWYLIfLIIGVEIPLMFIVFLLWRKPKI---------------------------\n>MGYP001439028272/9-107 [subseq from] FL=0\n-----------------------------------------------RIVRPVNSVMMGFAVLVGATIGGGSL--LSSSAQELSLAFLVGFFLSGSAMAVNDYYDREIDAINEPGRPIPSGAVSPGEALAVTGVFSALGLVLAGLTSV-----------------------------------------------------------------------------------------------------------------------------------------------------------------------------------------\n>MGYP001094044709/46-233 [subseq from] FL=1\n--------------------------------------------------------------------------------------FVTGFMLTAASMAINDYYDRGIDAINEPGRPIPSGLIAPREALAFAFVLAAVGFAAAYFTSILC-------SLMAVITWAVSVAYTT---IGKRSGLPGNFLVSA-CVAIPFIYGSiAIVNEVRLNVLIFASMAFLSVTGREVNKGIVDIKGDKAQNVKTLAVSYGEKNAAVAaALFYIFAVSLSPIPWALSLVSLWFI--------------------------------------------------\n>MGYP001772480854/31-270 [subseq from] FL=1\n------------------------------------------------------------------------EWKLVPIKMALAMIIVASIAAAGY--AINDVYDVEIDKINKPERPLPSGRVKIGTAKRIALLLFILGTVLSALLNIYA-------FIVALLTSISLYYYAK---NLKKEGVLGNLVVASTSALSAFYGGLAYFeGTWV-IRTAIPTLYIfFFTLSREFIKGIEDVEGDKANGVKTLAVRLGIQK-TWIISKVILLILLitSPLPYFYGFNVIYLG-GILGLDVILVIVLLQKHIREAASK---ARAY-MKVFALGALIT------\n>MGYP003403956705/2-185 [subseq from] FL=0\n----------------------------------------------------------------------------------------------------NQIYDLEIDRINKPKRPLPSGRLT----LPEAWAFTLVTYGIALIL-AWlvAPGGRRECFWIVLVAAAITLLYSVPPFRTKRLGIWANVTIAIPRGVLLKVAGWSaVKTVMAVEPWFIGGIFGLFLLGASTTKDFADMEGDARGGCRTLPIIYGVRRAAWMISPSFVVPFLMIAvGALTGILTGHFALL------------------------------------------------\n>MGYP001130655704/2-106 [subseq from] FL=0\n--------------------------------------------------------------------------------------------------------------------------------------------------------------------------------------------------------------------------------GIMSINDYKSIAGDRLANIRTIPVIHGAKTAAWLIIFTMNLAQLGVIAAFLYWGAWITAAVIALILIVQIPIQ-RTFVNNPTETYLKFSAIGVSFFVWGMMAAAVG---\n>MGYP001167525182/12-290 [subseq from] FL=0\n------------------------------------------WREIVELSRPKNVVLAAVTVPLGAHLALGGAWNTQALG-LVALQTTSAICFMAAGNTLNDIADISIDAKAKPHKPIPSGRISVESSTKVAYTFSLLSILFMASGAYFTEDPYPLIAIWSVAA-FLMYTYDA-GLQTKKSGLIGNIAISLMVGAVIVF-GAAAVSLANTEIVIYaSVVAFFANLAREIIKDCEDMDSDE--GRNTLPMKIGLMNARSVAYVFI-LASMVTLGLAHYIGPLEYHQIVF--HAPAIFILFS--LNGPLFHgeDHKAQQNVRLGMLLGLIAFAI----\n>MGYP001149792619/49-218 [subseq from] FL=1\n--------------------------------------------------------------------------------------------LAAAAMVINDYCDRDIDAINEPQRPIPSGLISPREAL--IYAAFLEVIGLVAA--TYSNL---KCLVITIATIIVSTLYNT---RGKKTGLPGNLMVSA-CVAMPFVYGGYLTGK-EPSLLLWTlgLLAFLANTGREVTKGIVDMEGDKTRNVKTIAAVFGRRAAASsASTFYLSAVALSVL--------------------------------------------------------------\n>MGYP001221816891/6-262 [subseq from] MGYP001221816891\n-------------------------------------------------------------IMVAAAASFMSAYILEDFEDSLIKYytLIVVVFHTGAANAFNDYCDYEIDLINQPKRPLSLGLLTINEALIfSIILFILGSL--AALF-------LPLkAIFISTGIALpLMIIYS---LKLKGIPLIGNVVV-AMIVGLSFIFFGLSHGNIVPMIIPALLAFGLTLL-RELIKDIADIEGDKRKNLITLPIAIGGNKSIFVSYFFIFIIGFGalIPYYFNFYGNYYLLLLIAGVEIPLVIVV-YYFMKLPLTSSAKKSANLLKFStIVGLI--------\n>MGYP001772495402/32-272 [subseq from] FL=1\n-------------------------------------------------------------------------WKLAPIRLMLAMTIVASIAAAGY--VINDVYDIEIDKINKPERPLPSGRVKIETAKTLAFVLFIIGTALSIFLNIYA-------FIVALLTTLSLYYY-AK--NLKKEGLIGNIIVASTSALSAFYGGLAYFEGSWIIRSIIPTLYIfFFTLSREFIKGIEDVEGDKANGVKTLAVNLGIQK-TWIISKII-LLGLLIAspiPYFYGFNAIYLGGILI-LNVILVIVILQKHTKESAakarKYTKIYALGALVIFA------------\n>MGYP003577518961/2-149 [subseq from] FL=0\n--------------------------------------------------------------------------------------------------------------INKPRRPLPSGALTIEQAWVFTWITYGAALVLAWLVMPDGRHE---CFWIVLVAVFCTFIYSAPPLRTKRRGIWANVTIAIPrgvLLKVAGWSAVKTIAGVEPW--YIGAIFGLFLLGASTTKDFADIEGDRRGGCRTLPIQYGVTRAAWMIS-------------------------------------------------------------------------\n>MGYP000916287416/60-267 [subseq from] MGYP000916287416\n-----------------------------------------------------------------------------GLAGRILVGMVVGALLNVFSNGCNQIYDLEIDRINKPERMLPSGRLNRR----QAWLISLLGLA-GSLIS--AGGLGRQTLALAMTAALATWVYSAPPLRTKARGLWANLTIALPRGTLLWVAGWSVTKSAwRAEPWLVGLVLGLFFFGAATTKDFSDMAGDQAGGCRTLPIMWGIEKTiRrigWLFVFP--FLLLALLGLTGLLGGAAWVFVLTGL--------------------------------------------\n>MGYP000732904584/6-40 [subseq from] MGYP000732904584\n-------------------------------------------------------------------------------------------------------------------------------------------------------------------------------------------------------------------------------------------AGDRALGLQSLPVAFGVDTAKWICVGSIDITQVGA---------------------------------------------------------------\n>MGYP003340452824/73-150 [subseq from] FL=0\n----------------------------------------------------------------------------------------------------------------------------------------------------------------CIVGVALAWAYSAPPLRLKENGWFGNAACALSYEGLAWLTGAAvMLGDVLPEgrSIMLAMLFSLGAHGIMTLHDFKSK--------------------------------------------------------------------------------------------------\n>MGYP001332528096/43-251 [subseq from] FL=1\n-----------------------------------------------------------------------SHFVM-EIALSMAVVV----SFTAAGNSLNDYYDREVDRVAHPQRPIPSGRVAPKTA----RALAFGLFTLAIVLSVPVGWQSGTIVIVSI---LIMVGY---ERSLKAEGFAGNLAISWLTGALFLF-GGAAVGKLELA-WILAALAFLATLGREIVKDIQDIEGDKG-SRRTLPMRVGVKNAGIAGSAAFfGTVALSPLPYLLNLLSIWYAPVVVAADGIFIYCA------------------------------------\n>MGYP000078296567/19-145 [subseq from] MGYP000078296567\n-------------------------------------------------------------------------------------------------------------------------------------------------------------------------------------------------------AGGAMPGTR---SLVLALLYSVGTHGIMTLNDFKSVAGDSQMGIASLPVQLGVDGAARTACWVMAVPQVVVIIALFTWDQPWHALAVILILLAQVKLML-HFIGAPVERALLYSGFGVPLLVAGMMVSAFA---\n>MGYP003704468685/209-290 [subseq from] FL=0\n-------------------------------------------------------------------------------------------------------------------------------------------------------------------GLAMAWMYSMPPFRLKENGWWGNLAVGLSYEGLAWITGTAVmLDSLApaPPTIWMAVLYSLAAHGIMTLNDFKAITTDPLKG-------------------------------------------------------------------------------------------\n>MGYP001100241653/47-279 [subseq from] FL=1\n---------------------------------------------------------------------------------SAVVGFLVGFVIVAGSMAINDILDAEIDAINNPGRPIPSGCVSKIDAGVFAALMLAAGLALAFMLSIT---NF-LIAALAVGL--MLY-YNK---FGKKTGLPGNAVVSV-NLAIPFIFGGAV-GGINATLYVFATLAFLAGMGREIIKGMADVAGDSNRGVKTLAVTRGPRTASnagaLFFVAAVLLSAIPIALRMVS--WLYLPVVL-VCDLGFLYSA-YSIVKDPSPENaLRSKNQALVWMLLGLI--------\n>MGYP001097232582/50-280 [subseq from] FL=1\n--------------------------------------------------------------------------------------FLTGLFISGSANISNDYFDRDVDRINQPGRPLPSGRVSVTELWTLSLLFVAAGLGAAALLG------WPVLA-LAAAIWSVAFLYN---VLLKEMGLLGNLCV-AFCVGMTIIIGGTIVGSINGIVLTFAALAFLFDLGEEIASDAMDVKGDILRSSSSIAKRKGKVYALRLSVGILAVFILlTFLP--FFMGWLGYSYLPLILAADLLMARFSYRLIRSNTIEEGRAAIRQLFLTWGMFVAAF----\n>MGYP000624431181/40-249 [subseq from] MGYP000624431181\n-------------------------------------------------------------------SGSDFAGSFPYIDSGLVFLVVF--LVSGAGNTINDYYDIKIDSINRPERPIPSGRVKAKEAFYFSYLLF----ALGTLLAFSI---NSICGLISLFNSLLLILYAK---TLKGTPLLGNLSIGYLTGS-VFLFGASVFGIGG--LEALSVLFLLAALAItarEIVKDIEDMEGDSKEGADTLPLRIGAKKAGYLAVliGLLAV-LLSPLPYIMHIlGLRYLYLVFL----------------------------------------------\n>MGYP000163852730/41-241 [subseq from] FL=1\n-----------------------------------------------------------------------------DLAFITALHALSVMCFMCSWNALNDYLDLEIDRINRPDRPIPSGAISQSSAKRAIvlilMLSLLSIAGAGAIASELEGgIEgwYPALV-IWAGALLLLMNYestSRFSLRLKERGLPGNIAIGLSVGMVVLFGAAGVFQPLHPRAWVAFLAGFLFNLAREIVKDVEDMEGDA--GRETLAMKLSPDKARTIAWAILLITLVSIL--------------------------------------------------------------\n>MGYP001568329689/5-219 [subseq from] FL=1\n----------------------------------------------LSLTRPGTLiGPALAGLLLPLAAlQYHSRFSLEILVAESWRIILAMVVLAGanfYSNLLNQAWDGKEDAVNKPDRPIPSGRVSRDQVLGLAGLVVFFVLIAGFL----VGPVFQILLFLII---LAAYCYSAPPARLKRYLHLNNLSIATPRGALGVLAAWSVTGSvLDPPILAFAFILSVLVFGCNPTKDLSDIAGDRAANVRNWATEYGPRL-----------TLIMVSGF------------------------------------------------------------\n>MGYP000495205976/52-259 [subseq from] FL=1\n-----------------------------------------------------------------------------------------------AANSLNDFIDLKIDQVNRPNRPLTTGLVKRNTALIFSVLLFVGGSVTALFLSKLAA----MITILIVLPLIISY-----NLKLKQFPLVGNIVI-ALILGLTFVFSGAVFGNIKPMIIPCFLAFGLT-LVRELVKDIEDIEGDRLAGLTTFPIIAGFNRAgKLTALFAVMIGVGALIPYMMGIYSFWYLVfLVLGVETPLVTLV-VLLMKSPEKLNFSLA--------------------\n>MGYP003969663265/2-280 [subseq from] FL=1\n------------------------------------------WREVVELSRPKNVVLAAITVPLGAHLALGGDWSFQSLG-LVALQTTSAICFMAAGNTFNDIADLDIDKVAKPHRPIPSERISIGSAKKVAYAfTLLSALCMASAIP-FTDQPYPLVAIWSLA-AMLMYTYDA-GLQTKKLGLIGNIAISLMVGAVILYGASAVSLANTPIVMFAAGVAFFANLAREIIKDCEDMESDE--GRNTLPMRIGLMNARATAYVFILAS-MITLGMAHLYGPFEYHQIVF--HAPAIFILFS--LNGPLFrgEDYKAQQNVRIGMLLGLLAFAV----\n>MGYP003321810882/92-149 [subseq from] FL=0\n--------------AETNAEASDGSAgLRQLLGLKGASSaEGSFlnWKIRLQLMKPATWVPLIWGVACGAAR-------------------------------------------------------------------------------------------------------------------------------------------------------------------------------------------------------------------------------------------------------------------------\n>MGYP000425962993/21-83 [subseq from] MGYP000425962993\n---------------------------------------------SITLMKPLTWFAPAWAFMCGSIVSGASYWTVVDIGRTLLGMLLAGPIVCGLSQVINDYCDREV---------------------------------------------------------------------------------------------------------------------------------------------------------------------------------------------------------------------------------\n>MGYP003433180612/1-78 [subseq from] FL=0\n------------------------------------------------------------------------------------------------------------------------------------------------------------------------------------NGWWGNAACGICYEGLAWVTGAIVmAGGSLPDgrSLALAALYSLGAHGIMTLNDFKSVEGDRRMGIGSLPVRLGEEQA------------------------------------------------------------------------------\n>MGYP000910353327/114-181 [subseq from] FL=0\n-----------------------------------------------ELLKPITWFPPMWAFGCGVVASGQ---SLDGRLWLVVCgVLLAGPAVCATSQAVNDWFDRHVDAINEPHRP------------------------------------------------------------------------------------------------------------------------------------------------------------------------------------------------------------------------\n>MGYP003577841742/11-123 [subseq from] FL=0\n-----------------------------------------------------------------------------------------------------------------------------------------------------APHGRHECFWIVIVAIVATYVYSVPPLRTKQRGWWGNITIAVPRGVLLKVAGWSTVKTVMgWEPWFIGTIFGLFVLGASSTKDFADIEGDRADGCQTLPILYGVKKAAWLIAP------------------------------------------------------------------------\n>MGYP000727770810/3-33 [subseq from] MGYP000727770810\n---------------------------------------------------------------------------------------------VGYTQTMNDWYDREIDAINEPYRPIPSGKIL-----------------------------------------------------------------------------------------------------------------------------------------------------------------------------------------------------------------\n>MGYP002515578495/32-235 [subseq from] FL=1\n---------------------------------------------------------------------ISDHWTNLLISAAIVFMFIAGG------NSLNDYIDRDIDKTAHPERPVPSGRMRPEEARNAGVGLLVASVAVSALT-----FDPVCVAVVAVAS-ALMFSY---ELFLKQRGFVGNLTIAV-LTGMLFLMGGAVVGDVWANIVVA-SMACLVSIGREIAKDIEDMDSDE--GRRTLPMVIGARASSALaAVFFISGPILSMLPMLEGTyGVLYYTVVAADIV-------------------------------------------\n>MGYP000686896393/24-189 [subseq from] MGYP000686896393\n---------------------------------------------------------------------------------KIILGMITAFTLSGASMAINDYCDYEIDRINEPSRPLPSGVVKLEESLILASILIIIGLAAALFTNIWTA-------LLALISIIVSIIYA---VRGKQTGLPGNFLVS-FCVAVPFIYGSLIVkNGFDLKILFFSSMAFLSNTGREITKGIADISGDKSQNIRTIAVVYGEKSAAI----------------------------------------------------------------------------\n>MGYP001051194623/29-193 [subseq from] FL=0\n---------------------------------------------------------------------------------------VTGFMLVSASIALNDYYDREIDKINEPDRPISAGLVKPGESL--VFAALLTLIGFAAAF-------FT--NLLCLGVAVMSWVVSVTyNTKGKRTGLPGNFLVS-LCVAMPFIYGSFVMGqSLGLKAVLFSALAFLATSGREVAKGIVDVEGDKTKGVRTVAISHGGKAAAYVASGF-----------------------------------------------------------------------\n>MGYP001491006531/25-185 [subseq from] FL=0\n----------------------------------------------------------------------------------LVLVFFSMAFITSAGFAMNDYFDRESDAIIKPKRPIPSGALSLKQVLFISDFLFALGLLLAFLI-NWLS------FTILLADSVLLMIYSAF-V-KRKSGFAANVLVGL-LVGTAFLYGEATILN-TVSL-ISLSLYPIAcgTIGGNILRDIFSLEGDSKIGYSTLPQKIGAK--------------------------------------------------------------------------------\n>MGYP000004379521/19-210 [subseq from] MGYP000004379521\n----------------------------------------------------------------------TYHGTAASLGLRlVIAAVALGISYISAT-SINDLVDEQIDAINHPHssgRPLISGHATRRDLYILFTLASAASIGLVATLGL-------IPFELMVGSILINVLYSAPPFKLSHRTFLVPLVLGVAYVGIPYVLGAAVTHrSLqLADVIIGGALYCLFVARIN-LKDFRDRAGDAAYGKPTLLLTYGKTVT---C--AVSLVFLVV---------------------------------------------------------------\n>MGYP001043736533/1-81 [subseq from] MGYP001043736533\n----------------------------------------------------------------------------------------------------NDYCDREVDAINEPQRLIPSGMVSTRQVFATIIVLTILALGIALVLG-------PMVTLLTAVGMVSAVLYSANPVRAKRNGWIGAAL-------------------------------------------------------------------------------------------------------------------------------------------------\n>MGYP001294274906/78-281 [subseq from] FL=1\n----------------------------------------------------------------------------------------------VYIVGLNQLTDIALDRINKPDLPLASGAMSRQEALRVVALSAVLALGLGVVLGVWLLATLSISMFVGTVYSLpplrLkrSFIWAPLCISL-VRGPLVNLGLGAHLLAITRFGSAGGDRGLPPGVWLLTLFMSLGALGIGIAKDLPDIEGDRTHAIGNLAVRWGPDWALRVSTAL--WTAANLATALLGTAIL-PPLAAMALVLAQLFL-------------------------------------\n>MGYP000748954713/47-251 [subseq from] FL=1\n--------------------------------------------------------------------------------------VLATVAGVGGGNAINDYFDRDIDAINAPERPIPRGAVSPRGAFAFSVLLFVTAVVLALT-----------LPRLAIGIALVNLVALVAYTKLFKGlPGAGNAV--VAYLgGSTFLFGAAAVATPGSAAIVLFALAALSTLAREIVKDVEDIDGDRAEGLNTLPIAIGERRSLQLAgVLVVVAVLVSPAPYLFGAlGGSYLVAVVPALVV-LLYATYRSF--------------------------------\n>MGYP000161340181/40-217 [subseq from] FL=1\n----------------------------------------------------------------------------TDLAVPLIWVILSAACLNNGSNLLNQVTDLEIDRVNKPDRPLVTGAISVKSAM--GWSILFY---LLALVFAWLGStraDF-APFWIVTAGLVLTLAYSVPPIRTKKHGTLANVTIALARGCLLPVCGWAV--ALPPDQPAPWAFGGVCGMfifGAAATKDFADAEGDALHGCETWVVKYGATQAR-----------------------------------------------------------------------------\n>MGYP000976648905/16-243 [subseq from] FL=1\n---------------------------------------------------------AVIAVLLVMLISGNFTA-----SAFLACFVVF--VVTGAGNIVNDYFDYKIDAINKPKRPIPSGKISRKTA--GIYSILLFiiGIIVGFYINFLLG----MIAFL---SSLLMVYYA---YKLKKTVIIGNLSISF-LTGLCFVFGGIAVGEIITSIYL-GFYAFLMTMAREIVKDMEDVEGDKKEGAATLPIIYGTKLSSIIAASFMIIASItSPALYFIGIFNILYLMVLF-IAIFMFMIGAVSILKD-----------------------------\n>MGYP001768663419/46-214 [subseq from] FL=1\n-------------------------------------------------------------------------------------------LITAAGNVINDYYDAAIDAINRPDRPIPSGAISGREALALAVLLFLAGNILGII-----SAPLPLVL-IAIINSFLLWIYAA---YLKGMPLLGNLAVSCLAASIFLFG-GALDGwaGLMANLPVAGATFCVM-IARELIKDAEDIPGDMAQGARTFPIIFGLKKSLLLAMGASVAGVL-I---------------------------------------------------------------\n>MGYP000533554189/55-232 [subseq from] FL=1\n---------------------------------------------------------------------------------------------QSSAFALNDYLDFEIDVLNERnDRPLVRGELTRRTAITLSLVFLPLGL----LFSILISF---IAFIFAFLIVIIGYLYN---IKLKKLGIIGNSYIAFS-MAAPFLYGSIIAsNSISIPILILSVIAFISGLGREIMKDIEDVFGDRTRSVRSVPVVKGSSFAAKISVSFyIFAVLLSVVPYLVVNQY------------------------------------------------------\n>MGYP000681599581/26-214 [subseq from] FL=0\n-----------------------------------------------------------IGIFSGSLI-GLGATRVRFPIVHVVLAVLAAGVLNAASNGLNQICDFKNDSINKPHRPLPSGRMTHREAWTFVGITYAIALAMVAVVN-WQ--TFAI--Y--VIAALSTVAYSSPPVRLKRHPVGSNLIIALIRGTLLKVAGWAAVATVLPSVEPwySGAIYLVLVRGATTTKDFADREGDRAAGCITLPVKYGAQW-------------------------------------------------------------------------------\n>MGYP003361875940/44-246 [subseq from] FL=1\n--------------------------------------------------------------------------------------------ETAAGNIINDCFDYDIDLINKPERPIPSGRISLRKGKNYAYLLFLAGTICGFSISYLTNNWIPFIIVLI--ADVILYLYA---YKLKATPLIGNLAVGFMT-GFGFvFGGY----TINNPSIVMTSIFlgffaFVMTTAREIVKDIEDIEGDKADGAKTLPILIGEKVPALIAAILIIIdSALCPILYFHHIFGIYYLVV-IAVAVL----MFLYCAM------------------------------\n>MGYP003296853849/46-203 [subseq from] FL=0\n----------------------------------------------------------------------------------------------AAGNVINDYFDYNIDLINKPERPIPSGRISLKNGRNYGYLLFIAGTICGFLISYLTNNWIPFIIVLC--ADIILYIYA---YKLKSTPLIGNLTVGFM-TGLCFAFGGFSIG--TPQMIYTSIFLGffafVMTTAREITKDIEDIEGDKAEGAKTFPILYGTKISA-----------------------------------------------------------------------------\n>MGYP003317517225/3-116 [subseq from] FL=0\n-----------------------------------------------------------------------------------------------------------------------------------------------------------------------------------------------------------------------AAIYAFGAFGIMTLNDFKAMEGDKKMGIRSLPVVLGPKSAGLLACIVMVLAQLIIVGSLVFLDLGAIALLILALLFLQILAMFR-MMKNPKKLVPWYNATGVLLYVTGMMITSMG---\n>MGYP001361703232/15-258 [subseq from] MGYP001361703232\n---------------------------------------------------------------MSAYILDNFHYSIIKLHTLLVVV-----FYTGAANAFNDYCDYEIDLINRPNRPLSRGLLNSNEALLFSIILFIVGSLVTLLLPLKA----TI---VSVGLALpLIIIYS---LRLKGIPIIGNMVVS-MILGLSFIFFGLSHGNINPMIIPSILAFGLTMLR-ELIKDIADIEGDKENNLKTLPIVIGEEKSIFVTYCFIFIIGFgSLMPYYFNiYGNYYLILLIAGVEVPLVIIVY-YFMKLPLTSSAIKSSNLLKFSTI-----------\n>MGYP001772711108/26-251 [subseq from] FL=0\n-----------------------------------------------------------IGDFTGYVVSSAWNFNIEKLIISIIV--VSLVAAGGY--AINDVYDVEIDKINKPDRPLPSGKISVKNAIILSYSTMTVGSGIAFILGIPQG-------LLAVLTS-ISLIYYAKS--LKRQGLPGNIIVATTTALSIFYGGIAYFeGNWLERVIIPTTYSFLLTLGREFIKGIEDYEGDKKYGVKTLATTKGIKF-TWSVSRIILLLMLVISPLPMLLGfNIIYGI----LLIPFAFFTLKAIL-------------------------------\n>MGYP001262332936/2-138 [subseq from] FL=0\n----------------------------------------------------------------------------------------------------------------------------------------------------------------------------------------------------AWVTGTaAMIGGALPRIEVlwLALLYGIGAHGIMTLNDFKAIKGDAQMGIRSLPVQLGADGAARAASAIMALPQVVVIALLLHWERPLQAAIVAGLLALQGWMMLR-FISTPVERALWYSGFGVPLYVSGMMAAAVAV--\n>MGYP001255069231/2-53 [subseq from] MGYP001255069231\n----------------------------------------------------------------------------------------------------------------------------------------------------------------------------------------------------------------------------------------------------------------------------------------LYAAILTGLVLPQMFAQLN-FVQDPVANDVKYQAAAQPFLVFGILCTALAIGH\n>MGYP000235051197/54-213 [subseq from] MGYP000235051197\n------------------------------------------------------------------------------------------------ATSVNDISDREIDEINHPGdkgRPLVTGVAR----TTDLWVLFVVSSVLAVALGLATGPGAAGIMLLSV---VIGALYSLPPARLSYRTFLAPLTLAVAYVGIPYWAGVVVVGesLLTSDLPLMLSLYLLF-AGRIILKDFRDREGDAAFGKPTFLLKYGKKAT---CLAS-----------------------------------------------------------------------\n>MGYP001341481685/56-108 [subseq from] FL=1\n-----------------------SAGFRQLVGFRGAADTEDepLWKIRIQLTKPGTWVPLIWGVACGAAWRTKEHC-------------------------------------------------------------------------------------------------------------------------------------------------------------------------------------------------------------------------------------------------------------------\n>MGYP000002627930/19-238 [subseq from] MGYP000002627930\n-----------------------------------------------ELTRPFTLIYPAVAVLSSALCAVGYELVVWDfglITRILLCAV-AASFLNAASNVLNQIADLEIDRINKPERPLSRGAISIASAWRYTVILYVFAMASFALIDLAGG-SY--CFVIGILTALITYFYSF-GLRTKAHWIAANFtiALGRGLlVVLMGWSCVSQVA--VWDPVIIGSIFGIFLFGAASSKDFSDIKGDEAHGCITLPVQIGVVKACWVMVPFLCLPFL-----------------------------------------------------------------\n>MGYP000853068262/42-264 [subseq from] FL=1\n---------------------------------------------------------------------------------EIILAALSGGLAGAGGNVINDYYDLEIDKINRPDRILPSGQITLRGaFILYIFLVLL-SL----DLAFWAGVEA-LIFVLF--STVIIFIYS---YKLKRVPLAGNFTVSF-MTGMAFIYGGLLADNIGGGIIP--AIFAlLINFVREVVKDIEDIEGDRKIGIVTFPIIAGSKKALNLATGVLFLLMLfTFYPYISGVYKIEYFIIVMLVVNPLLIIIYKLFYLDNSKRNMKNISG------------------\n>MGYP002389410416/93-276 [subseq from] FL=0\n-------------------------------------------------------------------------------------------LVTGAGNAINDYYDREIDAINRPARPIPSGRISPPAAIRYSLALFVA----GCLLAWWIN---PICLILAACNSALLFFYARNLKAMPLSGNITvAFLTGSTFLFGGAAVGmQGLLANLIP----F-FLSFLVSMSREIAKDIEDMAGDVAGGARTLPILAGERISRALAAG-FALTAIAL-SFLPHFGRGYLAVVAV----------------------------------------------\n>MGYP001027958830/63-211 [subseq from] FL=1\n-------------------------------------------------------------------------------------------------YLLGDAVDIDIDKLNVPDRPLPSGSASQKDALLIVTFS-----GLTSLILAFL-LNFEILAI-TMISLLVGYLYSLPFTRLKKR-FLVKTAITASGGMLATFAGGAGMARLDMQVISAGISYFIYMAGVTTITDLRDMEGDRIHGIKTLPVVLGPSW-------------------------------------------------------------------------------\n>MGYP001142671407/53-274 [subseq from] FL=1\n------------------------------------------------------------------------------------------------ANALNDFIDQKTDQLNRPDRPIPSAAVSPKSALTSSMFLFIFGSVSASFLPLHA---I-IIAILIVLP--LIILY---NLKLKQLPLIGNITI-ALILGLTFIFSGTVFGNIKPMIIPCLLAFGLT-LVRELVKDIEDMKGDHLAGLTTFPIIAGVNCAgKLTALLAVMIGVGALTPYVMGIYSVWYlAFLVFGVEIPLVTLV-VLFMKSPNELNFSFASKALKIsTILGIVAI------\n>MGYP000744471239/9-223 [subseq from] FL=1\n-----------------------------------------------ELARPFTLVAPALGFFSGAvtaiGAAPADPWTWAVVGPGLIGALMAAVFNAG-SNALNQIYDLEIDRINKPKRPLTSGRMTIR----EAWVFTIIAYVLTLVLAWFvaPGGRH-ECFWIVAIAVVATIIYSVPPLRTKQRGMWANITIAVPRGVLLKVAGWSAVKTVVgVEPWFIGGIFGLFLLGASTTKDFADMEGDERGGCRTLPIIHGVAKAAWMISP------------------------------------------------------------------------\n>MGYP001368058473/6-199 [subseq from] FL=1\n-----------------------------------------------ALTRPGNMMLTAIAVIAGAFIAAGP--EIVDYSEEIAICCISAMMLVGGGNALNDYNDRESDKENHPNRPIPSGQIDAETVLTYSQVLLGGGLVI--L--IFA-LDNKMPFVIALLGMLTLIAYE---NGMKAAGIAGNIAVGFMSGAVFLYAGMAVNN-PGPTL-WMFGLAVLATIAREIVKDVQDLEGDAD--RRTLPARIGINNS------------------------------------------------------------------------------\n>MGYP000557144062/32-244 [subseq from] FL=0\n--------------------------------------------------------------------------------------FLTAFALTAASMVINDVFDVNVDKVNAPWRPIPSGRMSL--ITAKAYFLALCIIGL--LASYFINSLALLVAF---ISIIISYTYSAWG---KRTGLLGNA-MVSLCVAIPFIYGSIiIYNSIIPITLIFFTIAFLANMGREVTKGMVDVEGDKLRGIKTVALVYGLSKAALVSIiFYLSAVALSILPIILRLVSIYYIPFIIITDIGFIYSSIK-LIKNPSKEN------------------------\n>MGYP003798047009/31-257 [subseq from] FL=1\n---------------------------------------------LFELTRPVN--VLIAGLSI--AL-AGYLCGIGSAWQPLALACAAGALVTAAANSINDYFDLEIDRINKPDRPLPSARLSRREG-----LLLAGFCFAAALLLAFCIHATAL--AITFGSGLLLYWYSAH---LKRTVLWGNLVVSL-VTALAFIFGGIAVGQFQRALIPA-AFSFLMHFGREIIKDMEDVDGDAAQQARTLPVVHGLFAARWLATLvLLALVPVTLVPWVLRIYGFWYLLVLLA---------------------------------------------\n>MGYP001210962665/42-226 [subseq from] FL=1\n-------------------------------------------------------------------------------EI----AILCSMMLVGGGNALNDYNDRETDRKNHPNRPLPSGRISEKNAILYAKSLLLIGL--VIL--VSKIPDNAIPFGIALGGVILLIMYEN---SMKAEGLPGNIIVGLLSGAVFLYAGSVVENSeKTMWIFGLA---VLATIAREIVKDIQDLEGDTD--RNTLPSRIGIERALN--VGGVFLfiaIALSYGAYSKFTG-------------------------------------------------------\n>MGYP000553083023/43-232 [subseq from] MGYP000553083023\n------------------------------------------------------------------------------------AVVTTGFAV-AAGNAINDYFDREVDAVNRPDRPIPRGAVSPRGALATAGVWFAAAVAVAVQL-------PPLSIGIAAVN-LVALVtYTS---LFKGTPGLGN-ALVAYLVGSTFLFGGAAVGSPR-AVLALAALAGLSTFTREVIKDVEDVAGDREEGLTTLPIAVGERRALWIGAAALLVAvAVSPLPYLTRTlGGVYVAVV------------------------------------------------\n>MGYP001130455445/35-234 [subseq from] FL=1\n--------------------------------------------IYLELVKPEKTIFYWLNALAGGFLASAFLPPVLDTLKAVLAVGF----TTFSIYALNDVCDEAVDGINKPDRPLPSGRISRAEAKSLVLALFAMGVVV-------ASSLNPMTLLCTTIFFLLGVAYSANPLRLKKGIFANPcMALGAAI-TILCGAGA-LQITDRALFGAVGMFFFLCACGS--GKDMKDVEGDRMMGVKTLPVIIGEEkTMKI----------------------------------------------------------------------------\n>MGYP000080964995/42-201 [subseq from] MGYP000080964995\n---------------------------------------------------------------------------------------ATVVLVTAGGNTINDYFDAGIDRINRPDRPIPSGEVREKEAWNLSFILFVAGILIVAFTNIL-------CIVIALFNSVLLFLYAA---RLKRSCFSGNLAVSYLSASLFLFGGAYLGWEGAVRVLPIALITFFAMVSRELLKDAEDVEGDLTSGADTVPVRYGVRGAVL----------------------------------------------------------------------------\n>MGYP001221162331/149-223 [subseq from] FL=0\n-----------------------------------------------------------------------------------------------------------------------------------------------------------------AVGLILAWAYSAPPLRLKQNGWWGNLSVALSYEGLAWVTGAAIaiGGDLPSsSILLIAFLYSLGAHGIMTLNDFK----------------------------------------------------------------------------------------------------\n>MGYP003324424965/54-271 [subseq from] FL=0\n--------------------------------------------------------------VIASAILGKVHETTT--VLFVVAVVM---CYTAAANALNDMMDYEIDLVNRPLRPIPSGRVQRQTALI-ISM-IL--FSIGSVLCLQLPETAKVISILI-AM-PLMVIYSK---ELKGKPLIGNIIIA-FILGVSFlFCGA-AHNNTAPMWIPMMLAFGLT-LVREIVKDIADMEGDRSVGLRTFPIATGIDRAIQLTIFlSVCIGIGSFLPYMNGTYGLGYGiLLILGVEIPLS---------------------------------------\n>MGYP000308868322/40-238 [subseq from] FL=1\n------------------------------------------------------------------------------APVAVLAAVVATVAATGGGNAINDYFDREIDAINQPGRPIPRGDITPRGA---LWF----SLGLFAVAT-TAALSLPTAA-VAIAGFNFTALVAYTEL-FKGLPGVGNVLVGYLTGSTFLFGGA-AVGDPF-GAVVLFGLAAVATLTREIIKDVEDIDGDREEGLRTLPIVIGEGAALSIGVAVMGLAVAASAwPYLNgSFGVVYLAIV-----IP-----------------------------------------\n>MGYP002775913800/11-44 [subseq from] FL=0\n-----------------------------------------------------------------------------------------------FA-AINDWYDRDIDAINEPYRPIPSGAISESEVSY-----------------------------------------------------------------------------------------------------------------------------------------------------------------------------------------------------------\n>MGYP001390983651/10-133 [subseq from] FL=0\n---------------------------------------------------------------------------------------------------------------------------------------------------------------------------------------------------------------VPPtPILLLALLYSLGAHGIMTLNDFKAIEGDQKMGVRSLPVLLGPDGAARVASAVMLAAQVVVIALLVSWARPMHAAAIAVLVCLQAAMMWR-FLGAPRERALWLSALGVPFYASGMMIAAFAV--\n>MGYP003369590364/53-240 [subseq from] FL=1\n-----------------------------------------------------------------------------------------------FVYTLNSITDVVEDSANKPWRPLPSGVVSQHDAVK--WLLFLGLGSIAGSVVLFQGWEKLLIFLVLL----FGVAYSLPPLMLKKRGIVACFVTGIG-ISYPMIIAGGI------DFLPCSLSLLLHVLGVTALKDLSDSEGDILAGRKN------SRDVKKTCIISTVFMLLSAAGFLISSQKI--ALILPVSSLLLLFFSFFFVKKD-----------------------------\n>MGYP000701779347/57-242 [subseq from] FL=1\n------------------------------------------------------------------------------------------------GNAINDYFARDIDPINDPDRPIPRGAVPPRAALAFSLALFAGAVGLVLPLPV------PAIAIAAVN--LVALVAYT-E-LFKGLPGVGNAVV--AYLgGSTFLFGAAAVGALGPAPGVLFALAALSTFTREIIKDVEDIAGDREEGLNTLPIAVGSRRALALAAALLVLaVVLSPVPYLRNTFGLPYLAVVVPADVV-----------------------------------------\n>MGYP002389558697/97-280 [subseq from] FL=0\n-------------------------------------------------------------------------------------------LVTGAGNAINDYYDREIDAINRPARPIPSGRISPPAAFRYSVALFIA----GCLLAWWIN---PICLILAACNSALLFLYARNLKAMPLSGNITvAFLTGSTFLFGGAAVGmQGLLANLIP----F-FLSFLVSMSREIAKDIEDMAGDVAGGARTLPILAGERISRALAAG-FALTAIAL-SFLPPLGKGYLAVVAV----------------------------------------------\n>MGYP003324728099/49-262 [subseq from] FL=1\n--------------------------------------------------------------------------------------------YTAASNALNDALDYEIDLINRPERPIPLGYVSIQSALIISFLLF--AFGAALCLQL---PDMAIVIGVFISIPLM-VTYST---KLKGQYLIGNlvvsFLLGASFLFV----G-ASHEMTSPMLIPMLLAFGLTFLR-EIIKDVADMEGDLSLGLKTYPIISGMHSCRRvIIVSCLLVGFFSLVPYFIGIyGPGYLLLLLIGVEIPLAMIMFIFF-KNPSISSAIFSARL-----------------\n>MGYP001535760934/15-174 [subseq from] FL=0\n-------------------------------------------------------------------------------------------------NVINDYFDYKIDLINKPQRPIPSGRISLDNAKNYAYLLFILAAIVGFLISCLVDTWIPCI--IVIFSDIILYLYA---YKLKSTPLIGNFMTGLCFIFAGYTFNEGL---IIYESYLLAFFALIMTTAREITKDIEDMEGDMAEGAKTFPILYGPKISAIIAISLIII--------------------------------------------------------------------\n>MGYP000679887155/14-262 [subseq from] FL=1\n--------------------------------------------------------------IMSAYILGNFHYSLITLYTLLVVV-----FYTGAANAFNDYCDYEIDLINRPNRPLSRGLINSSEAFLFSIVMFLIGSLVALLLPLKA-----VM--VSIGIALpLLIVYS---LRLKGIPIIGNMVVS-MILSLSFIFFGLSHGNIFPMLVPSFLAFGLTFLR-ELIKDIADIKGDRENNLKTLPIVIGEKKSISVSYFLIFIIGFgSLMpYYFKIYGNYYLILLILGVEVP-LFIIIYYFMKLPAINSAKKSANLLKFSIIAGLI-------\n>MGYP001407503662/186-427 [subseq from] FL=0\n--------------------------------------------------------------------------NYNDMTTLS-VIIIVVVCFTGGANSLNDVLDFEIDIINRPSRPIPSGKVKKSTAAYIS--LILFIIGLLFCLN--LSNSAIIIGLLISMPTLLLYTKYFKGVPIFGN-IIVAFIIGLSFI----FCGSA-FGSIDQMIVPSLLAFGLTF-VRELVKDIADIDGDKFVGLKTYPIIAGKKNAIRLVVGSsIFVGFFSFIPFFTGYYNFWYGLfLILGVEIPLIVIVI-LMLKKPEINNMKYCARLLKFStIVGLVA-------\n>MGYP001586211559/25-203 [subseq from] FL=1\n-----------------------------------------------------------------------------ELAADLIFASLSSALLNAASNGLNQIFDVEVDRINKPTRHLPSGKMTAQQAAVFTTFLY-----ICSWLSAF--FVNPAFFILVLMASLCTILYSAPPFRLKRHWLSSNLTIAISRGVLLKVAGWSVVKSiVNAEAWFMGTIFGLFLLGATSTKDFSDMEGDYEDGCKTLPIRFGPRKAIWLIAPF-----------------------------------------------------------------------\n>MGYP001772886847/43-238 [subseq from] FL=1\n----------------------------------------------------------------------------------------TGFLISGYSMVINDIFDVRVDVLNHRMRPLVRGDLS----VRGAWALALSALALGMIASALTG---VVTFVIAAIFAVLAFLYSA---RLKRMGLAGNIVVALS-MAIPFLYGGVMGGINYLLVFVMFSTSFLTGLSREVLKAIADVKGDAASGIRSLPATAGVEVSAMLSAALIALA-VPI-AYIPVIAGLHSPFYVSGVSIASLIFI------------------------------------\n>MGYP001074428612/99-308 [subseq from] FL=1\n-------------------------------------------------------------------------------------------FLMAATMVMNDYYDLEIDMVNNPRRPIPSGLVSPREALSYSFLLSIIGLVFAAFTNL-SG--F-IVAAFALG--LMMY-YN---TRGKRTGLLGNVLVS-VCIALPFIYGGIVVESVKPVLGIFSIMAFLSNLGREVTKGVMDIDGDALKGVKTVAVLHGSSKASQISAlffaFAVLISPIPIVFDMVST--LYIPVVAvadLGFIASS-----IFFIRDPSRRNAKT---------------------\n>MGYP001018553255/14-264 [subseq from] FL=1\n-------------------------------------------------------------------ASFMSAYILDDFENSLIKyyTLIVVVCYTGAANAFNDYCDYEIDLINQPQRPLSRGLLTINEAF--IFSIILFF--LGSLASLFLPSK--AIF-LSVCIALpLMIVYS---LKLKGIPLIGNIVVSI-ILGLSFIFFGLSHRKIYPMIIPALLAFGLTLL-RELIKDIADIEGDKRKNLKTLPIAIGGNKSIFVSYFFIFTIGFgAlIPYYFNFYGNYYLLLLIAGVEIPLVIVV-YYFMKLPLTSSAKKSANLLKFStIVGLI--------\n>MGYP001032603643/9-186 [subseq from] FL=0\n-----------------------------------------------RLMRPVNCVMMGSAVIVGAALARPEFSTI---LLPI-YGFITGFMLTAASMAINDYYDREVDAINEPSRPIPSGLIKPKEAITFAFILTAIGFATA-SANAYLTNILTNIFneHFCFSIAVIAWIVFVTyTTIGKRSGLPGNFLVS-ICVSIPFIYGsYAVAGAIELNVLFFASLVFLSNTGRE----------------------------------------------------------------------------------------------------------\n>MGYP003444811535/6-156 [subseq from] FL=0\n---------------------------------------------------------------------------------------------------SNDYFDIETDRINAPHRPIPSGLIIPEEALAFTVFLLLTGLILSSTISITA-------LFFSIGLTIIGFLYNR---KLKKHGLIGNIMVSFSVGMTFVFGGLSVGFPLNKIVMFFAVIAALVDLGEEIAADSMDIKGDMLIYSNSIAIKHGKEKALHVSA-------------------------------------------------------------------------\n>MGYP002844452678/12-290 [subseq from] FL=1\n------------------------------------------WREIVELSRPKNVVLAAITVPLGAHLALSGVWTIQALG-LVALQTTSAICFMAAGNTFNDISDISIDKVSKSHRPIPSERISIESAYKVAYsFTLLSSLFM-AVGAYYTEEPYPLIAIWAF-AALLMYTYDAGP-QTKRLGLIGNIAISLMVGAVIVY-GAASVSLAETEIVIYAAIVaFFANLAREIIKDCEDMESDE--GRKTLPMRIGLMNARSVAYVFI-LASMVTLGLAHYIGPLEYHHIIF--HAPAIFILFS--LNGPLFHgdDHKAQQNVRVGMLLGLIAFAV----\n>MGYP001796379938/3-120 [subseq from] FL=1\n-------------------------------------------------------------------------------------------------------------------------------------------------------------------------------------------------------------------IILVALLYAAGAHGIMTLNDFKALEGDRATGVRSLPVTLGPDRAaKHACA-VMILPQILVIALLYSWDRPWHALAIIALLGAQG-WSMRRLLTDPKALAPWYNGTGVTLYVSGMMVAAFA---\n>MGYP000619086516/60-283 [subseq from] FL=1\n--------------------------------------------------------------------------------------------AGGY--IINDYYDIKIDLINKPQRVVIGKSITRRYAILFHTLLSMGGVFLGFLLS-WK---IAAVNF--VSAAIL-WWYSN---SLKRQPFVGNFVV-ALLTGVAIWLVDSLYKTGHLLIISYASFAFFITLVREIIKDMEDLKGDQTFGCKTLPIVWGMRKTKFFiyVILAIFVTTVTVLNFHVDNLPINYFL--LFLFVPMLWFLFRLITADTRKDYTWLSSFCKIILLLGILSMAL----\n>MGYP000912514831/23-243 [subseq from] FL=1\n---------------------------------------------------------------------GLLIAMVQDIHAA---LIIAGAvfLITGAGNVINDYYDRQIDAINRPDRPIPSKRIRPQTAFYYSIAL----FAAGCILAGLAGR---ICRVIAAFNSILLFFYAR---NLKATPILGNLSV--SYLTGsTFLFGGAVAGFmgLLANQV-PFGLSFLASMSREIAKDIEDMEGDRQGGARTLPILAGERAA-AALAGLFGLAGVALS-LLAPFGRIYLLIVAVA-DLLLLFSVYKVIRKD-----------------------------\n>MGYP002627107308/11-167 [subseq from] FL=0\n-------------------------------------------------------------------------------------------------NVINDYFDYQIDLINKPERPIPSGRISLKGGRNYGYLLFLLATLCGFLISYMTNNWIPFVIVLI--ADILLYLYA---YKLKATPLIGNLTVGLMTGLGFVFAGFTLNNpTIISTSIFLGFFAFVMTTAREIVKDIEDMEGDKSEGAKTLPILYGEKIASIL---------------------------------------------------------------------------\n>MGYP002784817201/1-65 [subseq from] FL=0\n--------------------------------------------------------PPMWAFACGVVSSGaqlSTHWPM-----ALAGVVLAGPLVCATSQAVNDWFDRHVDAINEPNRPIPSGRI------------------------------------------------------------------------------------------------------------------------------------------------------------------------------------------------------------------\n>MGYP001114177567/14-205 [subseq from] FL=0\n---------------------------------------------------------------------------------------LTGFSLAGVINVLNDIHDLELDRINRPERPLPSGELKVRAAAAWASVLLAIGLASAYLVSV-------VCLAFAVLAALLGGLYNR---SLKRTGLPGNVVV-AAIVSLPFVYGWLAVGGGdRPLLWLFSITAFCAILGREVLKGMADVEGDSQKGIRTIAATKGMRTAAYAATGLFiAAILLSFLPLLMKLVSLIYI----PLIIP-----------------------------------------\n>MGYP001029131522/98-137 [subseq from] MGYP001029131522\n---------------------------------QGGSTTSNVWAIRLQLTKPVTWVPLIWGVACGAAASGKYN--------------------------------------------------------------------------------------------------------------------------------------------------------------------------------------------------------------------------------------------------------------------\n>MGYP000303558980/75-288 [subseq from] FL=1\n--------------------------------------------------------------------------------------------LQFVGQITNQVSDIEIDKIVKPYRPLPRGEVSTGEAMGLAWILAIFALGRALLV----GPVFMLACLII---LFFAVTFNVEPIRAKRNVYLSITWMAVSRGLLPFIATWSVFGDLKsPTPWLLGVFAMLWVMALNPVKDFSDIEGDARFGIKTLPVVLGVEKASKVIMA-LSSTPfIYLAlLHVFYPGFGFWLLWCLLALLPAVYVGLR--VKTPLENNLSWQ--------------------\n>MGYP001484991144/48-276 [subseq from] FL=1\n-------------------------------------------------------------------------------------------LFTAASNSLNDALDHEIDLINRPDRPIPSNHVSIQGALFISLILFLIGAALCL---QLPGLAIVVGIFLAIP---LIIIYCT---SLKSRYLIGNIAVSL-VLGMTFLFVGASHGNISPMVVPMCLAFGLTLL-RELVKDIADIEGDQFLGLRTFPILFGINWAIRTIISLcVLIGLGSLIPYFIGiYGPGYIVSLFIGVELPLMIIIF-LFLKNPSISSAIYSARILKFSTlMGLLSIYL----\n>MGYP000629777234/378-427 [subseq from] FL=0\n----------------------------------------------------------------------------------------------------------------------------------------------------------------------------------------------------------------------------------------------AALGMNSLPVAFGIDKAKWICVASIDITQLSVAAYLFAIGETTFAAILLD---------------------------------------------\n>MGYP001045510680/9-206 [subseq from] FL=1\n-----------------------------------------------RLIRPVNCLIMGFAVLVGMLvATQGFSLnGITDVAL----GFTTGFTFLAAANVINDYHDRNIDAVNKPHRPIPSGLIRPREALIYASILSAAGFT-SALL-----TNVPCLAIAAIAWVLLMYY-NT---EGKRTGLPGNLIV-STCVALPFIYGGFAVGTGLKAILALfSAMAFLSTAGREITKGIVDVPGDRPHGVKTLAISHGPRTAAI----------------------------------------------------------------------------\n>MGYP001114175739/46-229 [subseq from] FL=1\n--------------------------------------------------------------------------------------SLSAALLMAGTMAINDYYDLEIDRINRPDRPLPSGAITPHQAIGVGLGSSAAGLAAAALLNIGS---FVIA----AFALSLTVYYNT---RGKKSGLYGNVLVS-VCIALPFIFGGAAVERVTLVLVFFSIMSFTANLGREVTKGIMDVEGDRLRMIKTVALVRGPKEASRLAAALYLIaVGLSLAPPVLQMVNI-----------------------------------------------------\n>MGYP000721044230/7-51 [subseq from] FL=0\n----------------------------------------------------------------------------------------------GFAGNINDYYDREIDAINEPYRPIPSGRISEDAVVAQFVALLTGH--------------------------------------------------------------------------------------------------------------------------------------------------------------------------------------------------\n>MGYP001791510665/5-238 [subseq from] FL=1\n----------------------------------------------IALARPFTLLPPLLGIVSGAVcAWGSAHNPdpARALTSSVIWTIVLGSlCaslLNAANNSLNQIYDLEIDRINKPKRPLVTGEVSKKGAWIFTWIVYALGLVPTWLVVVypytsWRAKFFaPLPWHECIAIYLIafisTFVYSVPALGRTKAHPIGaNLTIAiprGCLLKVAGWTMVAHASTIEPWFIGSV--FMFFLLGAASTKDFSDIEGDRAGGCRTLPIAFGVKRAAWMIAP------------------------------------------------------------------------\n>MGYP000617747444/6-241 [subseq from] MGYP000617747444\n-------------------------------------------------ARPFTLVPPMTGIFSGALLGyGVTHASFN-LF-HVGLAVLAAGVLNAASNALNQICDITNDRINKPHRPLPAGDLSMRQAWAFTGVAYLLALAMVALVNFQ---TFAI-YGI---AALATVAYSAPPLRWKRHPLASNFTIALvrgGLLKVAGWAAVAtVLNSLEPWY--IGSIYFLFLLGATTTKDFADIEGDRAAGCITLPVKYGAiWSARAITPSFIVpwlMLPLGVALHLLSGDPL--AIILLSI--------------------------------------------\n>MGYP000444023487/95-148 [subseq from] FL=0\n------------------------------------------------------------------------------------------------------------------------------------------------------------------------------------------------------------------------------------------------------------------------------------TSPKLAALVL--LIVPQITFQDIWLLRDPVAFDVKYQASAQPFLVLGMLVTALAIS-\n>MGYP001314720664/8-184 [subseq from] FL=0\n----------------------------------------------LQLIRPLNCLMMGFAVIVGASLVSPLNFTTN-----LLLGFVTSFSLTAASMAINDYYDREIDAINEPNRPIPRGDVNPKEAL--IFAVTLTIIGLIAAFET----NMPSLL-VAVIALIISITYI---TKGKGTGLPGNFLVSATV-VIPFVYGGLTVGQIETSTLLFVAIAFLSNTGREITKGIVDVEGDR----------------------------------------------------------------------------------------------\n>MGYP000862200373/1-49 [subseq from] FL=0\n------------------------------------------------------------------------------------------------------------------------------------------------------------------------------------------------------WCGQAVFGELDrPVYWILPILYSIAGLGIAIVNDFKSIEGDRALGLNST---------------------------------------------------------------------------------------\n>MGYP003879850623/38-229 [subseq from] FL=1\n---------------------------------------------------------------------------------SALLGFLTGFLISSYSMIINDKYDIEVDRVNNPTRPLVKGSVSIKEAELAAATLLASGLATSILLG-WLTLSIAAVF------ALIAWLYN---YRVKKYGLLGNTLVSAS-VAIPYIYGAVAIGAADEPLIYFLALTSfLAGLGREVVKTICDVKGDEIRDVRSVARVWGAKTAAKVsSIFFISAILTSLLPLMLRIVGLVY---------------------------------------------------\n>MGYP001011239873/23-228 [subseq from] FL=1\n---------------------------------------------------------------------GLLIAMVQDIHAA---LIIAGAvfLITGAGNVINDYYDRQIDAINRPDRPIPSKRIRPQTAFYYSIAL----FAAGCILAGLAGR---ICLVIAAFNSILLFFYAR---NLKATPILGNLSV--SYLTGsTFLFGGAVAGFmgLLANQV-PFGLSFLASMSREIAKDIEDMEGDRQGGARTLPILAGERAA-AALAGLFGLAGVAL-SLLAPFGRIYLLIVAMA---------------------------------------------\n>MGYP001618277336/56-212 [subseq from] FL=0\n-------------------------------------------------------------------------------------------------NSFNQIFDIEIDKISKPLRPLPSKEVSIKTA--YIFSLL------SFLVSIVVSLTVSLLFAALVSfFVLLSVLYSLPPVRLKRYGLSSNIIGGTLYGAIPFASAWIISGSSFPL-SFFVLFYGLA-ISIATLKDFEDAKTEKRLGIKTLPVLLGYKKARLVMLHMI----------------------------------------------------------------------\n>MGYP001044174310/1-68 [subseq from] FL=0\n-----------------------------------------------------TWFPPMWAFACGAVSSGvafDGHWS--ELAT---GLLLTGPLVCAASQAMNDWCDRDVDALNEPARPIPSGRM------------------------------------------------------------------------------------------------------------------------------------------------------------------------------------------------------------------\n>MGYP000135469223/51-220 [subseq from] MGYP000135469223\n----------------------------------------------------------------------------------------------GF-NGLNDIVDVEADRISRPERPLPSNRLKMDHAVKlTAAFFLLSFLPLILLLRFL---SLVTLMLLAVDY-VLVIFYSIPP-QLKKIMLLSNAVIGAHHTLLPLLAAWSISKPLSSaPINVVLALFFMA-WGTHIMEDFEDIEGDKAVGIKTLPIVLGRRGATIVLV-AIGLIPLII---------------------------------------------------------------\n>MGYP003322235599/19-197 [subseq from] FL=1\n------------------------------------------------------------AVIAGAFIAAGP--EIVDYSEEIAICCISAMMLVGGGNALNDYNDRESDKKNHPNRPIPSGQIDAETVLTYSQVLLGGGLVI--L--IFA-LDNKMPFVIALLGMLTLIAYE---NGMKAAGIAGNIAVGFMSGAVFLYAGMAVNN-PGPTLW-MFGLAFLATISREIVKDIQDLEGDQDR--RTLPSRIGIP--------------------------------------------------------------------------------\n>MGYP000029313942/53-237 [subseq from] FL=1\n----------------------------------------------------------------------------------------------GAGIVINDYYDYYIDKINAPHRPLPSGKIKRGHSLLYSYGLFLIAIFLSLHINIY-------CILLALVNTLLEIYYA-R--NFKRMPFIGN-AVDSWFVGSSFLYGALIIGPESLHAVPLLAlLAFFSNIGREIFGDIEDIKGDKKLGLKTLPIVIGTKKARCLASAFILVAiFLSPLPWLLGMLNINYlAIVAL----------------------------------------------\n>MGYP000896525528/66-230 [subseq from] FL=0\n-------------------------------------------------------------------------------------------FVTAHSMVHNDLVDYDLDKINAPHRPLASGKISLI--NGKIFFLILGlaAITSGVLIDISL-DIFPFSCFWAILNMSILDIYN---YRLKKSGLFGNFVIGYVVSALFIYADIIVNGGLTMLSINIGGYTFFVIWGREIFKDIYDIEGDKEFNIKSIPVLYGRKAGA--VVGS-----------------------------------------------------------------------\n>MGYP000135467911/11-240 [subseq from] MGYP000135467911\n---------------------------------------------YLTLLRPVNCAMMGFAVLIGEfmALGGKLNFE-----ASIL-GFLTAFTLTGGSMAANDYFDREVDKVNQPTRPIPSGKISPQQAL---WF--AGALGaIGILLSFLSLLRFEalLAPLIASGSFVLALAYNGW---GKRFGLLGNLMVS-GCVAIPFLYGAFMVGLLPKTVLGFFAlLAFLANTGREILKGMVDVAGDKLRRVETIAIKYGLRRAaQYASAFYLSAVALSLIPPALGIVSIYYV--------------------------------------------------\n>MGYP001600071157/57-238 [subseq from] FL=0\n--------------------------------------------------------------------------------------------------YLADYYDKTLDAIQKPHRPIPSGRISPREALSVGAIYAILGVMLSFFLPIT-----NIVL-IVIAG-VLVFSYAK---YTKAKGLLGNFNRGAMTLVTYLFGVLAIETTTTPPVSlwLLSLVFFFHDTNSNIIGAIRDVHGDRTAGYETTPVRYGIRHTLLISVTFSIVYLLLTTGIISAFPLLVYPLFFLI---------------------------------------------\n>MGYP001215564169/46-267 [subseq from] FL=1\n--------------------------------------------------------------------------------------------ICGAGNTINDFFDFNIDKINNPARPLPSKRMSLRFAYFYSIFLFAVGVGLSIFINIYA-----II--IASVNSFLLYIY---PMKVKKYGGICKNILVSYLVASPFLFGGVVVGEPTV-VLLLVLIAGLANTSREIIKDIQDHEGDKAF-ISTLPSSIGITNsAKLASLILLITILISPLPYILNILNLNYIFLVIFSDII-FFFASINLLQNPKQNAKKTQKLIKIGMVIGLTA-------\n>MGYP001560029389/42-249 [subseq from] FL=1\n---------------------------------------------------------------------------------SMIFASFGGALIGGGGMVINDIYDIEIDKINKPERPLPRGVITKFDAALYYAALSCAGLMMSY-QASW--NAFLIALYAVPA----IFLYS---YKLKSTPLAGNVLVGA-LTGLAFIYGGAAVGNIRQAIIPAVFAF-LINVGREIIKDMEDVVGDEKLGAVTFPIKYGMKVSANVAtIFLMSVIVSTLFPYFAhHYGIKYFILVNLGVNAVLLYLIFS----------------------------------\n>MGYP001221714497/19-205 [subseq from] FL=1\n------------------------------------------------------------AVIAGAFiASGP---EIVDFQNEVIICCISAMMLVGGGNALNDYNDRESDKLNHPKRPIPSGQIKAETAFNYA--QLLLGMGLLIL-FFTLDNKMPFVIALIGIGTLIAYEN-----GLKAAGITGNISVGLMSGAVFLYAGMAVND-PGPTL-WMFGLAVLATISREIIKDIQDLEGDQD--RKTLPARIGVQSALNLATS------------------------------------------------------------------------\n>MGYP000312397656/50-210 [subseq from] MGYP000312397656\n--------------------------------------------------------------------------------------------LQAGGQVINQVADIEIDRINKPWRPLPAGEIAP-ETATKIGLfLLIIPLVLNLVVNVYA-------YTLALVGVILAFFYSIEPIKAKRRHWAIALVWQAlaRGLLPPLYLFSLAKKVLHPFAVILSLIGFTWVFAFQPTKDFTDVKGDRMFGIQTLPVVYGEEESVRI---------------------------------------------------------------------------\n>MGYP001336205317/47-272 [subseq from] FL=1\n------------------------------------------------------------------------------------------ASYTGAANAFNDYCDYEIDLINRPNRPLSQGLINSSEALLFSIILFFFGSLVSLLLPLNA-------TILSVGIAMpLMIVYS---LKLKGAPLIGNIVVSI-VIGMSFMFFGFSHGNIMPMVIPAALSFGLTLL-RELIKDIADIEGDKKNNLKTLPIILGEQKTIFVSFCSIFIIGVGclMPYYFNIYGNYYLILLIVGVEVPLILIV-YYFMKFPLISSAKKSSNLLKFSIiIGLI--------\n>MGYP001077009817/1-148 [subseq from] FL=0\n---------------------------------------------------------------------------------------------------INDYYDRQIDAINEPKRPIPSGAVSPKEALSF--ALVLSIIGFTAAF----GTNAPCLIAAAIAW-IVSVTYV---TKGKSTGLPGNFLV-STCVAIPFIYGGFVVEKLELPIVIFAAIVFLSNTGREITKGIVDVRGDAYRNIRTIAALYGEKDAAFA---------------------------------------------------------------------------\n>MGYP001273008669/10-149 [subseq from] FL=0\n------------------------------------------------LMRPINCVMMGFAVFVGALLANPVSLSAEWF--RLVFGFLTGFTLTGASMALNDYYDRQIDAVNEPERPIPSGAVSVREALVFVLVFSVVGFVFAYLTSVVC-------LVAAIIAWLILVAY---VTVGKRTGLPGNFLVSAT-VAIPFIYG------------------------------------------------------------------------------------------------------------------------------------\n>MGYP001475587173/12-250 [subseq from] FL=1\n-----------------------------------------------ELSRPINGLIAFVSVFLGAIfASGSFTLSTLIVAVSAFLVLSAG-------NAINDFCDYQIDVINKPLRPIPSGCIQRQHALVFSLILLLMGLLLG----VLTGSMYAIIIVFIVSITLF--FYA---IWLKKTPLIGNIVIGI-LTGVTFVAGGVTVRSIKETIVPATF-AFLFTTAREIIKDIEDIEGDVAQGAGTIAVRWGEHVAVVIASAfMLTLIFFSLIPYLLGIYSwLYLMVVAVGVDLVLVFLLVQLW--------------------------------\n>MGYP000025043727/11-208 [subseq from] MGYP000025043727\n-------------------------------------------------ARPFTLVPPMIGIFSGTLLGYGATQARFDPARVLLAVLAAG-VLNAASNGLNQICDLTNDRINKPHRPLPSGRLTLGQ----AGVFTGVAYAL-ALLMVAAVNRETFAIYII--AALATVAYSAPPVRLKRHPLGSNLIIALvrGWlLKVAGWAAVAtVIHSIEPWY--IGFVYFVFLLGATTTKDFSDIEGDRAAGCITLPVKYGAT--------------------------------------------------------------------------------\n>MGYP000473992886/37-236 [subseq from] FL=1\n---------------------------------------------------------------------------VAAAPAAVAAAVLATLAATAGGNAINDYFDREIDAVNQPGRPIPRGAISARGAVGVTVVCFSIATAAAATLPV-VGIGIAVINLLALV----AYT-----EWFKGRPLLGNILVAYLTGSAFLFGGAALGEPLGAGVLF--LLAAVATLTREIVKDVEDIAGDRQEGLETFPIVVGRTPALWTGLGVLVVAVaASALPYLDGSFGVSYLLVV-----------------------------------------------\n>MGYP001801918295/5-116 [subseq from] FL=0\n-------------------------------------------------------------------------------------------------------------------------------------------------------------------------------------------------------------------------LYSLGAHGIMTLNDFKAVEGDRATGLNSLPVTMGVRGAaRFAC-FTMAAAQVVVLALLAWWDMVVSAGLVVAVRVAQ-FAAMPRLLSDPAKYAPWYNAVGVLLYVLGMLAAALG---\n>MGYP001461301814/48-250 [subseq from] MGYP001461301814\n-------------------------------------------------------------------------------------AAFSATAIGAGSNAINDYYDIEIDRINRPNRPLPSGILSLNEAW-WAWAVLSGlGIGLGVLLSFL----HVLVAVLCVG---LLYAYSR---WLKKTPFLGNVMV-SSIGSLGVLYGAWVVGS--GDLVVWAMLFAFwATLARELVKDIQDIHGDQADGAKTLPIIWGEMPTRLLAGGCIGITILITpLPYLWAMYSgTYLVLVCI---ANAVFLLAAYT--------------------------------\n>MGYP000445090409/38-202 [subseq from] FL=1\n----------------------------------------------------------------------------------FLCSILSIFFICSFGNVINDYFDREIDKINRPSRPIPAGKIEEKVALGYAIVLACLGLFFSTLVT------LPF-FLFACLNTLIAFLYSWKFKRTILGNLLDSYLASACFIA-PCFSFS--LPSLSFSLALLALIAFFGNYSREVFKDIEDMEGDRKVGASTLPITFGKDFSFL----------------------------------------------------------------------------\n>MGYP001439886800/43-233 [subseq from] FL=1\n---------------------------------------------------------------------------------------LTGFFISISSMILNDYFDVNVDKINSPDRPIPSGRVSKRNALGL--GLMIGLLGIFSSLFLTQLNVIIAILFWA-----IAILYD---WKGKKIGILGNSMVSMS-VAIPYIFGAaALSKTLDPVILTFFCMSFLANLGREITKDILDIKGDKTINAKTLAITRGPRFASLISgLLLINAILLSPIPLFFDFGITYIILILI----------------------------------------------\n>MGYP001278863431/26-249 [subseq from] FL=1\n----------------------------------------------------------------GSAILGAYD--ELDTLVPLICVVL---FYTGAANSLNDFIDYKIDLINCPNRPIPSGDVSKNTALIFSIILFIFGSISSIPLDEKAR-----LICLGIAMPL-MILYN---LLLKGLPLIGNVVV-ALIISMTFLFCGAAFNKM-GDMIVPACLSFGLTLVREIVKDLADIDGDKALGMKTLPIVIGIKTTIRLLIFFIICTSIGIFiPFLYGLyNSLYGIMIFFGVEIPLGVTTVNLIV-------------------------------\n>MGYP000745159882/34-220 [subseq from] FL=1\n-----------------------------------------------------------------------GDWSY-DHGRAVAMQILAVSAFMGAGNAMNDIKDAMIDAKAHPSRPLPSGRITETQAIRFVWLLMLFSVGsmlVGVFNLQSKGLDWwPFA-VIYVVAVMLMLTYDLGP-KTKARGLIGNIAISLMVAAVI-AYGAASIGKMTPLVGWIALVVFFTNLAREIIKDCQDMIADADE-RSTLPMKIGLENARMVA--------------------------------------------------------------------------\n>MGYP001137921713/26-225 [subseq from] FL=0\n-----------------------------------------------NFARPFTLVPPMVGIFSGSLIGyGASH--VPFPLLHVTLAVLAAAVLNAASNGLNQICDLENDRINKPHRPLPAGKMTLAEAWAFVVVTYAAALAMVAAVN-WE------TFGIYVVAALATIAYSAPPIRLKRHPVGSNLTIALIRGELLKVAGWAAVSTVLSSIepWYIGFIYFVFLLGATTTKDFADIEGDRAAGCITLPVKYGAT--------------------------------------------------------------------------------\n>MGYP001241719382/11-153 [subseq from] FL=0\n----------------------------------------------LELARPFTLLAPALGVVSGAitaaGADPRNVWTADLVRYTTIGAIMAM-VLNAGNNALNQIYDLEIDRVNKPQRPLTSGRMSVREAWTFTWITYVIALVLAWFVAPGGRHE---CFWIVVVATICTFVYSVPPLRTKTRGIWANVTI------------------------------------------------------------------------------------------------------------------------------------------------\n>MGYP000975983882/41-275 [subseq from] FL=1\n------------------------------------------------------------------------------------GAVVSAMLIAAGGNAHNDYYDRTIDALNRPGRPLPSGRISPGA--AQIFGFAVYALGV--AIGWGLGSQLGGVATL---VALLLWLYAAR---GKRMGWSGNLLI-AVICSLAFIYGGLAAG--NPVLAVFPAGFALlMHMAREIIKDVQDLSGDRASGALTLPINSGVERALGVAAWClLGLVLLSPVPYLMGVYNVkYLAAVILGVDLVLLPIIYQ-LLNDPWGADPaKLSLVLKLDMLAGLMAVAL----\n>MGYP002338700817/65-223 [subseq from] FL=1\n---------------------------------------------------------------------------------------------TGAGNAVNDYYDADIDAVNNPERPIPSGRLSRRGAALLALSFF-----VAALV-LTVVFLPPLAIGIGVVNLVLLVGYSS---HLKRMPLIGNVVVAYLTGSAFLFGGAAVEGVE--FTVILFALAALANLGREIVKDVEDIEGDAEEGARTLPVVWGERRALAVASVAV----------------------------------------------------------------------\n>MGYP001131208579/8-98 [subseq from] FL=0\n----------------------------------------------LRLMRPINCVMVGFAVIVGAVIGGGVGILRSP--LGLLLAFVTGFTLTGSSMAINDYYDREIDAINEPRRPIPSGSVTPSEALMTSA--LMSVLG------------------------------------------------------------------------------------------------------------------------------------------------------------------------------------------------\n>MGYP000722057286/2-140 [subseq from] MGYP000722057286\n------------------------------------------------------------------------------------------------------------------------------------------------------------------------------------------------YEGVPWLTAVVvMTGALPRiEIVVIALLYSVGAHGIMTLNDFKAIEGDIAIGIRTLPVQLGPQRAARLACLVMIAPQLIIFGLLIFWEQTLAGSMIAALVAGQVLA-MRKLLKAPRDFAPWYNGVGVTQYVAGMMVTACA---\n>MGYP001216639361/27-215 [subseq from] FL=1\n-------------------------------------------------------------------AAGN---NIVDFQIEILIASISAMMLVGGGNALNDYNDRESDKENHPNRPIPAGLVSAEDTLLYSQILLAGGLL-----VVLFGLANKLPFIIALIGTITLISYE---NRLKALGMSGNIAVGFMSGAVFLFAGMVVN-DPGPTLW-MFGLAFLATISREIIKDIQDLEGDKDR--FTLPARIGISNS-LIVAGAILITAVALS-Y------------------------------------------------------------\n>MGYP001115724971/57-220 [subseq from] FL=0\n----------------------------------------------------------------------------------------------MAANTLNQYCEVDLDRLNKPDRPLPSGKTSESTAVRIVVILYLMSLLSASIL----GLAYLLVASTA---ICLGILYSVKPFKLKDRFILSNMTIALGYGVVNFFLGWCAFKPIVQAPWGIVAFLFFFDLFANISKDYDDIRGDEAYGMRTIPVVLGRDTAIRMQFCALYM--------------------------------------------------------------------\n>MGYP001808060363/15-59 [subseq from] FL=0\n------------------------------------------------------------------------------------------------------------------------------------------------------------------------------------------------------------------------------------------------------------------------------------------------LSPPQIYFQYKYFLPDPIANDVKYQASAQPFLVFGLLTAGLACGH\n>MGYP001772967683/64-303 [subseq from] FL=0\n----------------------------------------------LELLRPHNVAAAVLCVILGALAASKVtAYPLNTVDVMLSGAVVALVSAGGY--TINDYFDYAVDAVNKPYRPLPSGRVSLGEALALS--IALGVT--GVALSAWFGL--VSMIYVALN-ALVVYGYSA---KMKEWGLVGNVVVSLEGSASILYGSLVVFLRTGSDtalasAAVPAAIAFVLLLGREVVKTIEDYYADSVRGVKSLPRLLGLKTSAVIASAIlLTVPALSVLPILVGYYNIVVYAPLAAITV------------------------------------------\n>MGYP000456196026/4-116 [subseq from] FL=0\n-------------------------------------------------------------------------------------------------------------------------------------------------------------------------------------------------------------------------VYGLGAHGIMTLNDFKALEGDRRLGIAGLPVQLGPARAAQLACAVMALPQLGVIALLLQLKLSWAALTIATLLLGQLL-AMPRLLSDPQRFAPWYNGVGVTLYVLGMMTAALAL--\n>MGYP002067409139/32-226 [subseq from] FL=0\n------------------------------------------------LIRPMNCLVMGFAIVVGAILTGYSNLQWQNLFY----GAITAFTLTAAAMSVNDYYDFKIDRINEPKRPIPSGAVSLKAALLVTCFLTATGLIF-----AYLVSTFCLIFSVAA--WLIMATYSTI---GKRSGLAGNFLVSA-CVAAPFLYGSLVaVNMIKLNVLLFASMAFLSNTGREISKGIVDVQGDRSYNIRTLAVRFGDRRAAL----------------------------------------------------------------------------\n>MGYP003543060540/26-230 [subseq from] FL=0\n-----------------------------------------------------------SGAVTAAGAAPPEAWSTDLLLYPLIGLTMAA-ALNAASNAINQIYDLEIDRMNKPRRPLPSGRLTIASAWTFTLITYAVALVLAWLVAPGGRHE---CFWIVIVATAITILYSVPPFRTKRLGIWANLTIAIPRGVLLKVAGWSaVKTVMAVEPWFIGGIFGLFLLGASTTKDFADMEGDALGGCRTLPLIYGVRRAAWMISPSFVVPF------------------------------------------------------------------\n>MGYP001387470766/38-262 [subseq from] FL=1\n-------------------------------------------------------------------------------------------SYTGAANAFNDYCDYEIDLINRPNRPLSQGLINSSEALLFSIILFFFGSLVSLLLPLNA-------TILSVGIAMpLMIVYS---LKLKGAPLIGNIVVSI-VIGMSFMFFGFSHGNIMPMVIPAALSFGLTLL-RELIKDIADIEGDKKNNLKTLPIILGEQKTIFVSFCFIFIIGVGclIPYYFNIYGNYYLILLIVGVEVPLILIV-YYFMKFPLISSAKKSANLLKFSIIAGLI-------\n>MGYP001764258979/1-133 [subseq from] FL=0\n---------------------------------------------------------------------------------------------------------------------------------------------------------------------------SAPPLKLKKNILLSAPAVGISYGVITWLSANVFFAPLRQEVVWLSVLNFFMGCSLIIMNDFKSQEGDAKNGMKSLAVMIGAKNTFLVAFIIIDLVFGLFAWLAWSWGFTYLMyFIMLALVVDAV-IQVKLY-RDP----------------------------\n>MGYP003307730975/92-142 [subseq from] FL=0\n-----------------------------------------------------------------------------NVLYSLAFMFMIVPLLAGYTQTINDFFDKEIDAINEPNRPIPSGKISIKDV-------------------------------------------------------------------------------------------------------------------------------------------------------------------------------------------------------------\n>MGYP000132995692/56-238 [subseq from] FL=1\n--------------------------------------------------------------------------------------------------VSNDYFDVETDRINAPHRPIPSKAVTSNEAMLLAVFLLLAGLILSFTISVEA-----LLF--SIGLTVIGLLYNR---KFKRNGLAGNLMVSFS-VGMTFIFGGLSVGlPLNKIVLFFALIAALVDLGEEIAADSMDVKGDLLIDSNSIAIKYGKEKALRLSVFIfVFVILLSFIPFLLKWFKLIYLIPI---AVMD----------------------------------------\n>MGYP003880093887/10-224 [subseq from] FL=1\n-------------------------------------------------IRPLNSTMVGFAVIVGMVVSGFTKMSYL----SAALGFLTGFFISGYSMIINDRYDIEVDRVNNPSRPLVKGSVSIKEAEVAAATLLVLGLATSILLG-WL------TLLIAALFALIAWLYN---YRVKRYGLLGNTLVSAS-VAIPYIYGAVAIGAADEPLIYFLALTSfLAGLGREVVKTICDVKGDEIRDVRSVARVWGAEAAAKVSsIFFILAILTSLLPIMLGI--------------------------------------------------------\n>MGYP000320162698/17-128 [subseq from] MGYP000320162698\n---------------------------------------------------------------------------------------------------------------------------------------------------------------------------------------------------------------------------SIGAHGIMTLNDFKSVTGDRALGLRSLPAEYGLQKAAVIACWFMAVPQFFVVALLITEGANWQAIVV-SLLIGAQLLAMAKLVKNPEELAPWYNGTGVMAYVSGMMVTATALS-\n>MGYP001626220617/23-240 [subseq from] FL=1\n-------------------------------------------------------------ALVGyAVASG--GWDHLDPPSSLVAVAVVVAVEAGL-FAFNDIFNLEEDRVNAPHRPLVRGEVSFRE----AWSLALSALAAGVALSAWLGAA-PFVIAL--LAALSGMAYN---VALKKRGFWGNLIVAAD-TALPFPFGASIaSGFRVPwTVSLLTAMAFLAALGREALKGVVDVEGDRRAGVRTLAVTRGPRFAAALSSAlTLAAVVLSTPLFlLLPPGKLpmYAALVL-----------------------------------------------\n>MGYP001297652439/49-239 [subseq from] FL=1\n--------------------------------------------------------------------------------------------FTAGANTLNDFFDYEIDMVNRPNRPLSSGKVTKNYALI--YSILYFIIGLFF--AYQLNYSSKIVSIFISFPLLILYNYN-----LKGYPLIGNIVV-ALILSLTFVFAGYVFNNITPMIIPSILAFGLT-LIREIIKDIADIKGDRKVGLKTFPIIFGKEKSFKLCVVLSLL--FGVGAFIPffngHYNMLYGILLILTVEIP-----------------------------------------\n>MGYP003969521263/50-257 [subseq from] FL=1\n-------------------------------------------------------------------------------------------LFTSGANTLNDFIDYKIDLINRPSRPIPIGDVKKSVA----FYMALSFFIMGSLLCMQLNENAKIIGiFIAMP---IMVLYTT---YLKKLPLIGNLAVA-FTIGLSFIFCGAAFNSFSPMIIPMILCFLLSFLR-ELIKDIADIEGDKVLGLKTFPIYYGLGITKNFVLTTCFISGLvFIVPYVIGIYNEWYlFFLIVGVEIPLGFIVFL-MVKNPGITS------------------------\n>MGYP000500410648/1-39 [subseq from] FL=0\n--------------------------------MKGASGTTNIWKLRLQLMKPVTWIPLIWGVVCGAAASST----------------------------------------------------------------------------------------------------------------------------------------------------------------------------------------------------------------------------------------------------------------------\n>MGYP001182967772/46-248 [subseq from] FL=1\n--------------------------------------------------------------------------------------------ICGAGNAINDYFDFEIDRINNPSRPLPSGMMPLS--FAHVYSLAL--FALGTALSVFIN---PLALLLAAFNSLLLYLYA---MKIKKRGGIGkNFTV-SYLVASPFLFGGIAVGEPLVT-LLLVLLAGLANTSREIIKDIQDYGGDKAF-IATLPSKIGIENAAKLASLVLFLTiATSPLPYFLGILNFNYILVLVPANALFLWVS-ITFLRNPMG--------------------------\n>MGYP002662186921/154-266 [subseq from] FL=0\n------------------------------------------------------------------------------------------------------------------------------------------------------------------------------------------------------------------------MLYSLGAHGIMVLNDFKAVEGDRQTGLTSLPVVMGVGPaAKLACVT-MATAQIVVITLLAVWGYNLSALIVTGVLAAQIAA-MPKLSRDPAKYAPWYNGVGVTLYVWGMLAAALG---\n>MGYP000128410894/126-247 [subseq from] FL=0\n---------------------------------------------------------------------------------------------------------------------------------------------------------------------------------------------------------------FLPEALRVTLLYSLGAHGIMTLNDFKSVEGDRRMGIGSLPVRLGEEQAAHMACWMMAAPQFVVIVLLLSWQARGHALAVGALLAVQLLL-MRRFVADPHGRATWYSGLGVTLYVAGMLVSAFA---\n>MGYP000397908687/24-214 [subseq from] FL=1\n-----------------------------------------------------------FAVIVGATvAIGSL--PGEDLWLRLFFGFLTGFSLLAASNVLNDYWDREIDAINEPERPIPSGLVSPGEALAFSA--FLTALGLA--L-AWlTGLEC---FITAVIAASVADTYVT---LGKKTGLLGNA-MVSLCVAIPFAYGSIITaGRVRSLVAIFASIAFLANLGREVNKGIVDIPGDASKGVMTVAVRHGPRVAAYVASA------------------------------------------------------------------------\n>MGYP001460653215/50-268 [subseq from] FL=1\n--------------------------------------------------------------------------------------------YTAASNALNDALDYEIDLINRPERPIPLGYVSIKGALFISFLLFVFGVALCLQL-----PDMAIVIGVFISLPLM-VTYST-NLKGKylIGNMVVSFLLGASFLFV----GA-SHEMTSPMLIPMLLAFGLTFLR-EIIKDVADMEGDLSLGLKTYPIISGMHSSRRViILSCLLVGFFSLVPYLIGIyGPGYLLLLLIGVEIPLAIIMFIFF-KNPSISSAIFSARLLKFST------------\n>MGYP001132344195/22-261 [subseq from] FL=1\n--------------------------------------------------RPFTLLAPALGMLSGGvAALGaQPPWPLtRTVFLDLFLGTLMAAMLNAASNTLNQITDPAGDRVNKPKRPIPRGRISMAEA---WWVTAI--LGAFALILAWLV-GFQC-LLLATAAAILTTIYSMPPIRTKARGIWANVTIAIPRGTLLKVAGWSCVRTViAVEPWFIGLIFGLFLLGASSTKDFADIKGDRAGNCRTLPIIYGVRKAAWMIAPFFVLPFLlipigSMAGIL--TGNP-LALRLLGLGL------------------------------------------\n>MGYP003576251162/36-236 [subseq from] FL=0\n----------------------------------------------------------------------------------IVSGTLMAAVLNAASNTLNQVTDLKADRINKPGRPIPAGRIAPREAVRAA-----GALYVAAFLL--AAEGGPQGAWVGGLAAVLTVLYSAPPFRLKAVPYLANVVIALPrgvLLKVAGWSCVRDFGRTEPWYIGL--VFGLFLLGATTTKDFADARGDAAAGCRTLPVVLGPKRAAWLISPFLVLPFLLIpygieAGFLTGSVPVLHAL-------------------------------------------------\n>MGYP001614996874/50-235 [subseq from] FL=1\n-----------------------------------------------------------------------------------------------GGMVINDYFDVEIDRVNKPKRPIPSGKISKTTALIYSY--LLFGIGvyISYLINIF-------TFIVAILASALLILYA---WKLKKAMMIGHLTV-SSLVALTFIYGGLVNLNYLP-VLSLAMLALLANTGREIYKSIEDIMGDQKAGLQTLPIKYGVIRAKMIAsIFVLFAIILSFLPYFLGI---FSDVYLFFVAITDII--------------------------------------\n>MGYP000464680346/10-97 [subseq from] MGYP000464680346\n------------------------------------RPRGPAWGAYLELLKPITWFPPMWAFACGLVASGAP--LLERWPLIVAGVALAGPLICGTSQVVNDWFDRHVDAHVKHFRHLIRGADEES---------------------------------------------------------------------------------------------------------------------------------------------------------------------------------------------------------------\n>MGYP001023917058/50-121 [subseq from] MGYP001023917058\n------------------------------------------------------------------------------IAFIILGVILAGPVVCGMSQAANDWCDRHVDAINEPERPIPSGRMPGRWGLWIAIAMSVLALGIGALLGPWG---------------------------------------------------------------------------------------------------------------------------------------------------------------------------------------\n>MGYP000105980872/43-206 [subseq from] MGYP000105980872\n-------------------------------------------------------------------------------------TFITAFTLTGASMVINDYFDREIDKVNDPTRPIPSGEISPGGALIYAAILSVIGLFSAALLGT----RCLIIALIALA---IAIAYNS---YCKRYGIIGNLMVSF-CVVVPFIYGGLALGSLRAYLILFISMVFLTNTGREVMKGIVDIEGDKKHDIATIAVRYGPKSAAILTL-------------------------------------------------------------------------\n>MGYP001600445192/137-315 [subseq from] FL=0\n---------------------------------------------------------------------GKFVWV--DV-FGIVCLFISWICLWMNAVHTNDIADIEIDKISNTNRPLVKGEMSSEDMQQTGYVWLT----LG-LLGAWSAGFYP--FFMSLVYVAASHIYSAPPLRLRRFPIVSSFLIGAACLAT-ILAGFFFVSTHKQIHIFPATLaMGIIiIVTLAInFKDLKDVEGDRAEGIITLATIFKEKAPK-----------------------------------------------------------------------------\n>MGYP000244578584/47-212 [subseq from] FL=1\n---------------------------------------------------------------------------------------------AAAGNVINDIYDIEIDKINRPYRPLPSGAISLDEAGKIYYILVIVGLLCSVYSSIIIANPLP--FIIAALFAYVGVLYSA---KLKPMGFIGNITVGCSF-SIGYIYGWTITGMqLHINKIITIILFFIVSatLLIAreIIKGIEDIRGDALRNVKTLARTRGVKFASRIAA-------------------------------------------------------------------------\n>MGYP001765850713/57-262 [subseq from] FL=1\n---------------------------------------------------------------------------VEDALIDVLLSMLIVIMFTGAGNALNDYFDRETDKVAHPERPLPKGLITPQVALYLSAALFIGTIVLSLIVNLWS---FAIV----VTSILVMVGY---EVLLKAEGLAGNMAISWLTGALFLFGGAAVQRMEVA--WILALLAFLATLGREIVKDIQDIEGDRGTRL-TLPMRIGRGRAGIVAsVAFIGAVMLSPAPYLLDLLSVWYVV---GVVVADAIF-------------------------------------\n>MGYP000639103553/31-264 [subseq from] FL=1\n-----------------------------------------------------------------------------DQIRSLMFLILSVITINAGGNIINDIYDLEIDRINRPDRPLPSGTMSVGQA--RIYLIVLFAIGL---LFSWLIslETFIIAGPISIP-TLIA--YSA---CFKRQPLIGNLTVSF-MLGLAFIYVGAAFGNIQATLVMAALAFGFT-LIREIVKDLEDMEGDAKDDARTLPLVWGESnTLNLVLFLIAAFIALDVLPYALGVyNQIYLWIVILGINLPLLIFAFIL-WKQPIKKNY---SRVQLFLKLDI---------\n>MGYP001312295326/78-197 [subseq from] FL=0\n-----------------------------------------------------------------------------------------------------------------------------------------------------------------------------------------------------------------AGLLTLALLYSIGAHGIMTLNDFKAMAGDERMGVRSLPVLHGAKRAAWLASLIMLAAQAGGLALLFAWGRPMHALAIAVLALVQAGLM-LWFVRAPEARALYLSAFGVPFYVSGMMVSAFA---\n>MGYP001113153701/12-264 [subseq from] MGYP001113153701\n------------------------------------------------LLRPSNIVILFFGTWLGAfVAIGqDAFFQLETYLAGLVTILVGG-----AGNVINDYFDVEIDRINKPKRPLVRGAISRKA-AFRYWVLL----NLAAILITLFLTTLNLLMTLF--TIPMLYLYSR---YFKRMLFIGNLIISV-LVSLGFLYGAASTGQVR-HVLY-PTIFSfLLNLGREMLKDLEDVEGDRALGATTIPIRFGATTTLALATlmfSSMIVT--TLVPYWTgEYGLAYLLVVMLGTN-GLLLYVMMRAWRNPTKENLYQQNT------------------\n>MGYP000025161104/82-269 [subseq from] FL=0\n---------------------------------------------------------------------------------SLILVIASFKFAWISAVLVNDMNDIEIDKISNPERPLPQNSLEVNDFkiLSKLFF-------IFSLLLAYSTGLYT-LFFVTL-FSVVYYIYSSYPLKIKRNFIGGIFTIGIATLSAV-YSGFFLVNRsreiMDFPIDIALAIFLIFGIGS-MIKDIKDYEGDKSEGIVTLPVFIGLKRSKIV-ISIIIMIGFLLSGFYL----------------------------------------------------------\n>MGYP003882606697/41-243 [subseq from] FL=0\n----------------------------------------------------------------------------------IVIVFIVGFLLGAGGNIVNDYFDRYVDAINKPWRPIPSGLISAKTAY-RVSISL---LIIGTLTSFYLSYANGIIAFIA---SLLVYLYS---YKLKKVLLLGNMVVA-FLVALSIIFGG-VAAIMNIDIIIASLFAFLLNVGREFLKGIEDVEGDKAMGIKTIATVYNTFTAYILAfIVFLILVAISFIPYIMLGYSIIYLILALGVDVTVLFS-------------------------------------\n>MGYP000665552207/18-84 [subseq from] FL=0\n---------------------------------------------ALELIKPITWFPPMWALMCGLVSAGVT--PISDPWLFAFGIILTGPLVCGASQIINDWCDREVDAINEP---------------------------------------------------------------------------------------------------------------------------------------------------------------------------------------------------------------------------\n>MGYP003377534052/23-88 [subseq from] FL=1\n-----------------------------------------------ELLKPITWFPAMWAFACGVVASGVA--VTEQWPLVLLGVLLAGPLVCATSQAVNDWFDREVDAINEPV--------------------------------------------------------------------------------------------------------------------------------------------------------------------------------------------------------------------------\n>MGYP000692202703/4-108 [subseq from] FL=0\n--------------------------------------------------------------------------------------------------------------------------------------------------------------------------------------------------------------------------------GIMTLNDFKALEGDRQTGVNSLPVTLGPERAARVACWVMALPQVAVVALLFGWDRPWHALIVAALIAAQIW-AMRVLLSDPKARAPWYNATGVTLYISGMMVSAVA---\n>MGYP000731123814/10-207 [subseq from] FL=1\n------------------------------------------------MIRPVNCLMMGFAVLVGASLAEAG---SSMVASKLLLGFITAFTLTGASMAINDYYDREIDKINAPDHPIPSGLVSPSESIILA--VLLTVVGLTA-----ASLTNPSCLAVAVVAWVIMVLYNT---RGKRTGLPGNMLVSA-CVAIPFIYGSLIAgGELGATSIIFAGLAFLSNTGREVTKGIVDVPGDKARNVRTVAVSYGERKAAYVA--------------------------------------------------------------------------\n>MGYP003520092580/8-156 [subseq from] FL=0\n---------------------------------------------------------------------------------------------------SNDYFDIETDRINAPHRPIPSGLIIPEEALAFTVFLLLTGLILSSTISITA-------LFFSIGLTIIGFLYNR---KLKKHGLIGNIMVSFS-VGMTFVVGGLSVGfPLNKIVMFFAVIAALVDLGEEIAADSMDIKGDMLIYSNSIAIKHGKEKALHV---------------------------------------------------------------------------\n>MGYP000547080125/24-100 [subseq from] MGYP000547080125\n----------------------------------------------LELLKPITWFPPMWAFACGVVSSGVPLM--ANAPVALLGILLAGPLVCAMSQAINDWHDREVDAINELLNLQPLGSLDS----------------------------------------------------------------------------------------------------------------------------------------------------------------------------------------------------------------\n>MGYP001257449650/51-270 [subseq from] FL=1\n-------------------------------------------------------------------------------------------LYAGASNALNDSIDHSIDLINRPERPIPSGRVKvKNARIISFFLFLTG-----SLLCLYLPNK--AVFIGVVVAVPIMIFYST---HFKGKCIIGNLAV-AFILGLAFLFAGASFDNLKPMWIPMILAFGLTL-IRELVKDLADIDGDKQMGLHTFPIVFGTKKSVQLIVALcILVGIGSVIPYLIGyYGKGYIISLLIGVLAPLLLVIFL-ITANPTIYYLTYSSSILKFST------------\n>MGYP000105984258/15-214 [subseq from] MGYP000105984258\n----------------------------------------------LSLIRPVNCLMMGFAVIVGVLLAGRLG--VD--AVSLTLGFLTAFTFTGASMAFNDFCDREIDQVNMPERPIPKGVVSPREALLLSIVLTIAGFVFAFLTN------FN-CFLLTLVACTFFVLYST---KGKRTGLIGNMMVSAC-VCMPFiYGGFISSGSFETVTLIFSGMAFLANTGREITKGIVDIAGDRLRGINTVAVVHGPRKAAFVAV-------------------------------------------------------------------------\n>MGYP000459609277/61-232 [subseq from] FL=0\n-------------------------------------------------------------------------------------------------NALNDILDVDIDKENKPSRPIPSGVISLShaKIVTASLMLVsFLSLILAGYISTTLENGFqnwtPSIFiwFLAIF-LLVNYESSSNfSLKLKDRGLPGNIAISLSVGMVILFGGAGVFDFTNPRVISLFLIGFSYNLAREIIKDIEDMEGDAAADFKTLPVVMGIKAGKVAAI-------------------------------------------------------------------------\n>MGYP001333931080/29-201 [subseq from] FL=1\n--------------------------------------------------------------------------ATGTLVFSVILLMVVVMLVTAAGNVINDYYDAEIDKINRPKRPIPSGAVTRDAALAYAVVLFV----LGIVISIA---TTPLCLAIAIVNSALLVLYAA---WLKSTPFFGNAAVSYLSASIFLFGGAFAGWTGFCHMLPVAAITFLAMLSREILKDAEDIEGDRAGGADTLPIRIGVKKSAI----------------------------------------------------------------------------\n>MGYP000520585431/18-63 [subseq from] MGYP000520585431\n-----------------------------------------------------------------------------------------------------D--DREIDAINEPYRPIPSGAIPLWQVKAQIWVLLLAGLGVAT---HWIGH-------------------------------------------------------------------------------------------------------------------------------------------------------------------------------------\n>MGYP000285864997/47-211 [subseq from] MGYP000285864997\n-----------------------------------------------------------------------------------------------VAAPTNDYFDREIDKYARPDAPIPSGDLSPEEAKKDVILhYIFVPLLIIIIANTLPVETIPLMI-VAFFGLALTAIYSVPPIRMRKRGILKNITVGIALPTafLGGWV--AIRGwSVSTEFLVLVSVYFFFQISETLLADIHDMIGEKRVGCRTLPVRIGIKNSFNVS--------------------------------------------------------------------------\n>MGYP000139881929/27-261 [subseq from] MGYP000139881929\n------------------------------------------------------WNGLIAGlaVLLGAVVATGWS-ELEDILLDLLLGILTVVMFMGAGNALNDYFDVGTDRIAHPERPLVKGTISGTAAKTTIIVLFTACLLVAVFLNILA---F-IVVALAMAS-MI--IY---ELRLKRSGLSGNLMISVLVGAL-FMFGGAIAD--SPDrTLILASLAGLATLGREIVKDIEDVRGDTTR--NTLPKLIGTKRAGIIAsVSVIGAVLLSPAPYLLGHLDLPYLLFVScadGLFIVGVFSQF-----------------------------------\n>MGYP001396369747/53-256 [subseq from] FL=1\n----------------------------------------------------------------------------------I-LGFLAGFFISGTAMITNDYFDLEVDRVNHPARPLPSGRISANEVM--ILALLFSAAGL-----IAAGLLGPIALALALVMWIVSNLYN---WRYKETGLFGNMMVAFCLSQL-FVLGGVAVGRLdSPMLWTFAALVFVFDLGEEIAGGAMDMEGDRKRSSRSIALLYGRENALRLAGLLFGLfVLISLIPFLMGWLRSFLLFIFVPMDLAILFF-------------------------------------\n>MGYP000256374039/37-191 [subseq from] FL=0\n-------------------------------------------------------------------------------------------------NVINDIYDIEVDKINRPDRPLPSGAISLGEAKAIYVILVILGILSSIYSSIIIAH--PLPFILAATFTYVGVLYSA---KLKPLGFIGNITVGCSF-SIGYIYGWAITGLQyDPAKIITVILFFIVSTTLLiareIIKGIEDIKGDAIRNVKTLARTRGIP--------------------------------------------------------------------------------\n>MGYP001766635594/2-113 [subseq from] FL=0\n-------------------------------------------------------------------------------------------------------------------------------------------------------------------------------------------------------------------------LYAFGAHGIMTLNDFKALEGDRQHGVRSLPVVLGPDVAARIACTVMALAQMLVVALLAVWGKPLHALAVAAVLVAQVA-AMRVLLRDPRGKAPWYNGTGVVLYVSGMMVSAFA---\n>MGYP001186556612/40-231 [subseq from] FL=1\n-----------------------------------------------------------------------------------IYAILVVVFFTAGANTLNDYFDYEIDMVNRPNRPLSSGGVSKKHALI--YSILYFIIGLF--FAYQLNYNSKIISIFISFPLLILYNYS-----LKGYPLIGNIVV-ALILSLTFIFAGCVFNNIPPMIIPSILAFGLT-LIREIIKDIADIKGDKLVGLKTFPVIYGREKAFSLCVVLSVLFGVGaFIPFINGHYNIFYGVL------------------------------------------------\n>MGYP000073687022/11-253 [subseq from] FL=1\n----------------------------------------------LELTRPVNTVAAGALTFIGAFVAGGAF----DESTATAAAVGATWLATGAGMAINDYFDREIDAINAPERAIPRGAVSPRGALAFSVVLFVGAIVLAALLPLLAL---AIAAVNLVG--LVTYTTYFKGLPGAGNALVA-YLVGSTFLFGAAAVGDPLAGG------VLAVLAALSTFTREVIKDVEDVAGDREEGLNTLPIAIGPRRALRLgAVLLVVAVAASPVPYYLGTFGVWYLVVVVPADALMLVAAYRSF-EDP----------------------------\n>MGYP001048606804/3-230 [subseq from] FL=0\n-------------------------------------------------------------------------------------------TLTGASMAINDYYDREIDTVNEPDRPIPSGLVKPRGALTFASALTV--IGFASAYST----NLTSIFCLVIA--IIAWvIFVTYTTLGKRTGLPGNFLVSACVV-VPFIYGsVAVTNAVELNVSIFISMAFLSNTGREITKGIMDVQGDKVGNVRTLAVCYGERTAAAAaALFYLSAVLLSPMPWLLRLVSFWF-IPLVAVTDFGLAVSSFMLLKDYSRKNArKIKNMVLLWFIAGLL--------\n>MGYP000870385560/46-203 [subseq from] FL=1\n-------------------------------------------------------------------------------------------LITAGGNTINDFFDVEIDQINRPDRPIPSGEVSKYHAG--ILALVL--FACGILLSAFTN---SLCFIIAVFNTLLLVLYAA---RLKRKIFIGNMAVSYLTASIFLFGGafHGIDGFEKISAIALMTFFAI--LSRELLKTAEDVEGDSAAGALTVPVEYGIRPMVFLA--------------------------------------------------------------------------\n>MGYP001079076372/2-163 [subseq from] FL=0\n-----------------------------------------------------------------------------------------GFMLTAASMAINDYYDREIDAVNEPNRPIPSSLIKPKEALAFAFILT--SMGFAAaFANTYLM-NSAFCFVTAVVAWTVFVTYTT---IGKRSGLPGNFLVS-ICVAIPFIYGNyTVADAIKLNVLIFASMAFLSNTGREVTKGIVDVKGDETQKVKTIAVRYGEKKAA-----------------------------------------------------------------------------\n>MGYP001440868172/271-455 [subseq from] FL=0\n-------------------------------------------------------------------------------------------------VIVNDLADVQIDNISNPERPLPIGAIFEKEYVSVGWVLFFLSL-FGAILI---SVKFAALLFI---YQLLAFAYSAKPYRLKRFLFVSTFISALAsliifFIGFTLVSGDQNIQGLSWRVILlLLFCYTVS-L---PIKDFKDIAGDKKDGIKTVPVVFGEEKGRLIVASGIFISFI-LSVFMLNEFRLFWWALIFG---------------------------------------------\n>MGYP000885222238/52-235 [subseq from] FL=1\n----------------------------------------------------------------------------------------------SFSDAINNIYDKELDAISDPERAEFTEKLGKKGyFITYLFLGL--AFFLGALTLNWA------VFVVISVGILLGFVYSAPPIRLRTTlvKPLVNFVFGAVAI----FISSAYFGVFNLNVLLLTLLFGIVTSVNSIWGDLADYQSDKNSGAKTLPVILGFRNGLFITVilGCILIPIMANIGLMYSLSFVYYIIL------------------------------------------------\n>MGYP001606405193/11-213 [subseq from] FL=0\n--------------------------------------------------------------------------------------MLSVFFVCGAGMIANDYFDISIDKINKPKRPLASGSVSKHFAILYAIIFFFAGNFLA----FVTGMN---AFYIAIAASILLLAYA---VRLKKTLLVGNLIT-SLLVGITFVYGGVISHNYLPAA-ILGLLALLSNLGREIFKSIDDMDGDRKHGVKSLPIKIGDKSAKIIASFFLFFSvMLS---FMPFVAGIFGMSYLLSVFVADAFFIIILFRK------------------------------\n>MGYP001589319303/56-253 [subseq from] FL=1\n----------------------------------------------------------------------------------------------SAGNGFNDYCDHEIDRINKPQRPIPSGRIKRHEALIFSLVLLGLGTGLGFLVNRYA-----VAIATFVSCCL--VVYA---VWLKRTPFAGNLVVGL-LTGLTFIAGGVAVASIRGTLVPATFAF-LFTTAREIVKDIEDIEGDRQNNARTIAVLWGKRAAVCIALCfMFAVIAFSPIPYLLNWYSwCYLPTVVIGVDLVLIYFAIRLWR-------------------------------\n>MGYP003577491168/3-174 [subseq from] FL=0\n---------------------------------------------------------------------------------------------------INQIYDLEIDRVNKPNRPLVTGALSLREAWIFTWIfyalaLIPTWLVVPYPYETWSAKlTAPlsehVTFFIYLAGLIFTFVYSAPELgRTKVRGMLANLTIAIPrgvLLKVAGWAMVAHVGYTEPWYIG--AVIGLFLIGAASTKDFADIEGDRAGNCRTLPIIYGVKKAAWII--------------------------------------------------------------------------\n>MGYP002840708775/162-332 [subseq from] FL=1\n---------------------------------------------------------------------------------------------NGYIVGINQVYDVEIDKVNKPYLPLASGELSSGTAVAICTIFaLLG----GAIV---ATNFEPLITGLYAFGLFLGTLYSVPPMRLKRSPWAAFIIIAIvRGVLLNFGvhhATTAAIGlpfVWSPPIMFITTFVTVFAICISICKDLADIEGDKKEGIKTFATEIGAAGIAYLGSGLL----------------------------------------------------------------------\n>MGYP001386834335/41-233 [subseq from] FL=1\n----------------------------------------------------------------------------------ILAMLV-GGLVTSGANTINDYFDIEIDRINRPRRPLPAGLLSPSAARKIAFFFFTSALTLAAFL----GPESLLIVGLSI---PLVYVYSAV---FKTTAVWGNLIVGLT-TGLAFIFGGTVAGDLQQAWMPFLFAF-VINWAREIIKDIEDIPGDRQASAQTLPIRYGVSAARRLITAlLIGLILLTAVPYLLDLyGRLYLLAVM-----------------------------------------------\n>MGYP001626382709/11-223 [subseq from] FL=1\n--------------------------------------------------RPQYFPITILPVLLSASLAYYAYHEVNTL-YA-VLTYVVGILLQGFTHVTNDYFDVkyGTDLPGSPttrYRrhPILSGDLSMKDVNLEAIVLLIASAALGLF-FFFTGR--PLAIPLGLGAALLCLEYTAPPLKAKYRAlnQVVMFVLEGPYLTLGGFYLQTGRVTALPVLASLPLAF--IMCEVLLLDDMKDVEFDRKVSVRTIPVLFGNATAARLVTA------------------------------------------------------------------------\n>MGYP001191493728/1-105 [subseq from] FL=0\n-------------------------------------------------------------------------
```
