## Extended Dataset S1 for "Structure of chlorophyll synthase in complex with the LHC-like protein HliD": zeachlg_data.json (part 5 of 9)

```
-------------------------------------------------------------------------------------------------------------------------------------------------------GIMTLNDFKSIEGDQRMGVGSLPVRLGVNGaARTACLMML-APQAVVVALLLTWQTPWHALAVMALMLGQLPLMYR-FIQDPVGKALMLSAAGVPLFVSGMMVSAWA---\n>MGYP000385519520/47-261 [subseq from] MGYP000385519520\n-----------------------------------------------------------------------------------------AFLICGFGNVINDYFDYEIDRVNRPSRPIPGGKISlENAHIYA-IVLIISG----NILAIPLGE---AAIAMAVFNSIMLYLYAW---RIKNrGGLLKNITV-SYLVASPFIYGGIVSGKP-ESTLVLAALAGLANISREIVKDIEDIRGDSKY-AKTLPSKIGIRKSSFVAaIFLISAVAISPIPYITGLLGIYYipAVVLTDLIFLSAVFELPGFREG---YAKKIQKKI-----------------\n>MGYP001179652121/60-238 [subseq from] FL=1\n---------------------------------------------------------------------------------------------------AGDYYDRDLDAIAKPHRPVPSGRVSPREAFSFMVFYILLGYALALVLS-------PVSFAIAVVTTVSGIAYSKT---FKKMAILGNFDRGLLAALTVLFSGaavGALSGTG-WGVAALLGLFFFHDSSSNLVGAIRDLEGDRRAGYRTVPVVYGVAGSVWISA-ALALVWLVIALLLFS--YYHHSSVALGL--------------------------------------------\n>MGYP002654797872/2-138 [subseq from] FL=0\n--------------------------------------------------------------------------------------------------------------------------------------------------------------------------------------------------TLPWITGTTVLAHAAPDArsIAVALCFGLAAHGIMTLNDFKSIAGDERFGIRSLPVQLGPERAARLATWVMAVPQVVVIGLLGLWGFWLTAGVVWLLLLGQG-AAMRHMLRDPRRLAPWYNGTGVLMFVTGMMACAVA---\n>MGYP001189186194/326-497 [subseq from] MGYP001189186194\n------------------------------------------------------------------------------------------------AVLVNDAEDIEIDKISNPERPLVKKEVSKQEWRTmQIILLLL--IAFGTMT-MSRATGFS----LIIAQS-IYYIYSAKPLRLKKHFLSSSLLIGIASVSVA----MSSFFLVSPDQHVSAfpvNAILIIGIAYAILSnlkDIKDYEGDKKENIRTLPVVFGLEKSKYIIAALCSLVSIAVPLI------------------------------------------------------------\n>MGYP000081689556/1-70 [subseq from] FL=0\n---------------------------------------------------PITWFPPMWAFLCGWISAGPG--TGLSGWSLLAGVVLTGPLVCGASPIVNDWYDRDVDALNEPDRPIPSGRV------------------------------------------------------------------------------------------------------------------------------------------------------------------------------------------------------------------\n>MGYP001170177276/43-204 [subseq from] FL=0\n------------------------------------------------------------------------------------------FLITGAGNAINDYYDREIDAINRPLRPVPSGRILP--VVAFRYSLALFA--MGC---ILAGLVNQICLVVAVFNSLLLFFYAR---NLKATPLAGNVSVafltGSTFLFGGAAAGP--AGLLANQV--PFSLSFLASMSREIAKDIEDMAGDRQGGAKTLPIIAGERPSAALAVGF-----------------------------------------------------------------------\n>MGYP000291760524/73-249 [subseq from] MGYP000291760524\n-------------------------------------------------------------------------------------LTLFFVCVQAGGQTINHVYDVEIDRLTKPYRPLVRGILSPEEA-KRLGIILIV---ISIISSFLLGS--LVLGLLGLVGTFLSVFYSAEPIRAKKRHWIISLSWQAM--ARGFLPFMMIWLTYVPHLELFPLLLSLSAfLwvfAFQSTKDFADVEGDKKFGIRTLPVVYGRDAISYIRrLGIIAV--------------------------------------------------------------------\n>MGYP000910250537/36-231 [subseq from] FL=1\n------------------------------------------------------------------------------NLRILILIFLAVFLIAGAGNAVNDYYDRAIDAVNRPKRPIPSGRIGSQTALRYS--LLLFAAG--C---IMAGVVNQICLGVAVLNSALLIFYAR-S--LKATPLAGNicvaFLTGSTFLFGGGAAG--VAGLLANKVPF--FLSFLATMSREIMKDVEDIEGDRLGGAKTLPILAGARTASALAAA---FAALAVAlSFTAPFGMAYMAIVA-----------------------------------------------\n>MGYP002521886491/45-243 [subseq from] FL=1\n---------------------------------------------------------------------------------------------TAAGNVINDYFDYNIDLVNKPERPIPSGRISLENGKRYAYLLFAAGTVCGFLISYLTANWIPFIIVLIA--DVVLYLYA---YKLKATPLIGNLAVGFMT-GFGFVFGG--FTINNPSI-VMTSIFlgffaFVMTTAREIIKDIEDVEGDRKDGARTLPILIGKKKPAILATILI-IIDCALCP-LLYIYHIFGVLYLVIIAVAVIIFIY-----------------------------------\n>MGYP002683016779/46-209 [subseq from] FL=0\n----------------------------------------------------------------------------------AVLIFFSMAFITSAGFSINDYFDRESDAIIKPDRPIPSGALSLKQVLFISAFLFALGLLLAFR-INWL------SFTILLVDSILLLIYSAF-V-KRKSGFAANLLVGLL-VGTAFLYGEAaILNTV--S-LISLSLYPIAfgTIGGNVLRDIFSLEGDSKIGYSTLPQKIGAKNSV-----------------------------------------------------------------------------\n>MGYP000309451206/46-205 [subseq from] FL=1\n----------------------------------------------------------------------------------------TALFLQAATFALNDYYDLEVDRLNRRmDRPLVRGDLSPKAALGVYFLLLPAGIITGALVNTTC-------LIIALLNALLATLYD---VKLKEFKIVGNFYIAF-AMAIPFLFGAtAVSREIPPVIYLLAAVAFLAGAGREIMKDVQDVEGDKARGTRSFPTYLGSRGACA----------------------------------------------------------------------------\n>MGYP000541773806/50-268 [subseq from] FL=1\n--------------------------------------------------------------------------------------------YTAASNALNDALDYEIDLINRPGRPIPLGYVSIKGALFISFLLFA--F--GAALCLQ-LPDMAIVIGVFISLPL-MVIYSTN-LKGKYliGNLVVSFLLGASFLFV----G-ASHEMISPMLIPMFLAFGLTFLR-EIIKDVADIEGDLSLGLKTYPIISGVDSYrRFIIVLCLLVGLFSLVPYLIGIYGLsYLLLLIIGVEIPLAIIMFTFF-KNPSISSAIFSARLLKFST------------\n>MGYP001583088095/21-281 [subseq from] FL=1\n-------------------------------------------------------------VPLGAHLALGGVWSSQALG-LVALQTTSAICFVAAGNTFNDVSDVNIDAVAKPHRPIPSERISASDANKVGYAfTFLSALFMAAGV-AFTQDIYPLIGIW-TFAALLMYTYDAGP-QTKRLGLIGNVAISLMVGAVIIFGAAAVSLFDTPIVFFAAGVAFFANLAREIIKDCEDMESDE--GRKTLPMRIGLLNARAVAYVCI-LASMIVLGLAHLYGPFEYHQIVF--HAPAIFILFS--LNGPLfrGEDHKAQQSVRVAMLLGLLAFAVQ---\n>MGYP000116569247/45-233 [subseq from] FL=0\n----------------------------------------------------------------------------------LILVIASFKFAWISAVLVNDMNDIEIDKISNPERPLPQNSLEVNDFkiLSKLFF-------IFSLLLAYSTGLYT-LFFVTL-FSVVYYIYSSYPLKIKRNFIGGIFTIGIATLSAV-YSGFFLVNRsreiMDFPIDIALAIFLIFGIGS-MIKDIKDYEGDKSEGIVTLPVFIGLKRSKIV-ISIIIMIGFLLSGFYLNS--------------------------------------------------------\n>MGYP003875893181/42-251 [subseq from] FL=1\n--------------------------------------------------------------------------------------FLVGFFICAMSMVFNDYADREIDKINAPNRPIPSGEISERIAIVYGLFLMFLGLFFSLLINIQC-----FIFALV--TACIALLYD---FYLKRTGFIGNLTVSYSSIVPFIFGGLAISGNIDIllSLFILMAFFSL--IGREVTKGMVDIRGDRIKNIRTLALTIGLRRSAIVASFfYLLAVALSPIPIILGIVNIYYKVLIIFVDIGFILLSIS-LIKNPS---------------------------\n>MGYP001365199433/44-186 [subseq from] FL=0\n-----------------------------------------------------------------------------------------VVLITAAGNVINDYYDAEIDKINRPERPIPSGAVGRDAACVYAGLLFCAGI----L---LAGFTSPLCCGIAVFNSLLLVAYAA---RLKSTPFFGNAAV--SYLSASIFLfGGAFAGwTGFVHMLPVAAITFLAMLSREILKDAEDIEGDRAGG-------------------------------------------------------------------------------------------\n>MGYP001053023234/40-213 [subseq from] FL=1\n-------------------------------------------------------------------------------------LFLAVFCITGAGNTVNDYCDREIDAINRPDRPIPSGAVSIRGAAVFSAVLFLSGIVCAAFV-------NPFCFGFACVNSLLLVAYAA---RLKGVPLAGNLVVSylAGSIFLFGGAAGGLDGILLNLPIA--GIVFFPMMAREVLKDAEDIEGDRQGGARTLPMITGVLTSCRIaAVFAAGAVVL-----------------------------------------------------------------\n>MGYP000272831353/43-235 [subseq from] MGYP000272831353\n---------------------------------------------------------------------------------EVVAAVGATVAATGGGNAINDYFDRKIDAVNQPDRPIPRGEISAQGAL-RLSAVLFGIATLAALLL-------PVVAIAIAVFNlvaLIAYTELFKGL-----VGAGNVLVGYLTGSAFLFGGAAVGDPLG--AAALFVLAAVATLTREIIKDVEDTQGDRAAGLRTLPIVVGEQLSVWIGtVVMLAAVAASSVPYLNGTFGVGYLAV------------------------------------------------\n>MGYP001193772719/34-281 [subseq from] FL=0\n---------------------------------------------------------------------------IDDLSYSLIPFIIAILCLVGFSNILNDIFDYQIDAANNLERPISSGAIKHWHAIIYCIALLCTSL-----FMIFNYNFNSLTRYLILFINLPLIIFYTPIF--KKIALLGNIIVS-FILSMVFIVTTTyLNGDIA-LIIPPALLAFLLMLIRELVKDIADLEGDKQFNIHTFPVKFGIQTTFKVII-FISFLLISIALYFTTLYNMrYFISLLLFVVLPLIYHLYEFSKNKTATYCIYLAKALKLITIFGVIVIYLAT--\n>MGYP003335980927/200-309 [subseq from] FL=0\n---------------------------------------------------------------------------------------------------------------------------------------------------------------------------------------------------------------------------ATGAHGIMVLNDFKSIDGDTRLGLRSLPVQLGAGPAARLACVVMAVPQMVVIALLASWGRPVYAAVV-SLSLLLQFLCMIRLLKRPRELAPWYNGTGITLYVLGMLVTAFA---\n>MGYP001228322037/35-221 [subseq from] FL=1\n--------------------------------------------------------------------------------------------VSAAANSWNDYRDIDIDRINQPQRPLPSGMVSPRAALTFSFVLAALSIALSALIS-------PLALAIAIASNILLYVYSV---WLKSTVLLGNATVALISALSPVFGGVA-AGNPGPSLW-LGAIIFVAILGREVLKTLADYEGDKAHEVKTISTAVGPRAARTLFFCLLGATAiIMLAPYLLGHFKPIYAYiVALGV--------------------------------------------\n>MGYP000473083542/2-68 [subseq from] MGYP000473083542\n--------------------------------------------------------------------------------------------------------------------------------------------------------------------------------------------------------------------------------------------------------VFGIDTAKYMAPAIKDSVQLTIVAYLLYIGEWPYALGLFCLILPQVYFAKTLFIEDPIENDVKYQGS------------------\n>MGYP001448814802/30-304 [subseq from] FL=1\n----------------------------------------------IRLLRPLNLLILLVGVGTGALLAAEERTVASVLGVDVILAALSAMFVGGAANSMNDYFDLEIDRINRPDRPLPSAIVSPGA-ARIIWI---AGSVIGVVLGFWLS--LPHV-ALATGSVALLYLYN---LYWKRTVLIGNVVVA-FMTALALVYGAWAVGKSGP-VLAGATFAFLTTLAREIIKDVEDEKGDAAAAARTVAVVWGARRATTLAAGVLAATILlTPVPYLlLDYGDSYLLAVILAD-AALLYAIWCLLRPDRTRYVSRASGSVKWAMVLGIIALAVATA-\n>MGYP001089925451/8-237 [subseq from] FL=1\n--------------------------------------------------RPVNCIITLISVLCGAWVGKGIIFNNKIFLAGIV-----GFIVCAYGNVINDIMDIEIDRINNPKRPLVSGKVKKNSALLMAILLIVGSLVLSFFL----GFK-PLLLV-IITILLLS-FYSLY---FKK-TLLANFIVA-IIAGLSFIF----GGFITDNIISLVPAFFalLIHTPREIIKDIMDIKGDRVSGVSSLPIIYGEEKARQVALiFLLILLCLSTVPYAVGILNLRYLLIILLIAIPLIVFTI-----------------------------------\n>MGYP001764955887/53-257 [subseq from] FL=1\n-------------------------------------------------------------------PTGTYAFM-QQHANDYLLTLLSALACNVFIVGLNQWQDIDVDRINKPWLPLAAGTISLLQAKLAVWMSLIISLGTAFLLG-WS---FFL---LILLINLIGAAYSLPPLKLKRHHLPAAIAIvtvRGLLVNLGMAAhfTQQISGSWhIPDAVWPLALFVVGfSFGIAWFKDIPDTAGDAQFAFKTLAVSMSRNTALWLGVVVVSISYLLVAAS------------------------------------------------------------\n>MGYP001766845324/2-137 [subseq from] FL=0\n----------------------------------------------------------------------------------------------------------------------------------------------------------------------------------------------------AWITGAAVMaGGALPDgrSIALALLYGLGAHGIMTLNDFKSIAGDRRMGIGSLPVQLGERGAALAACWIMALPQALVVALLVDWGRPLHAAGVAALLAAQLLM-MRRFVAAPRERALWLSAFGVPLFVSGMLVSAFA---\n>MGYP000278863475/3-280 [subseq from] FL=1\n-------------------------------------------REIVELSRPKNVVLAAITVPLGAHLALGGAWSSQALG-LVALQTTSAICFIAAGNTYNDISDISIDKVAKPDRPLPSERISISTATKVAYAfTFLSALCMASAIP-FTDEPYPLIAIWTIA-ALLMYTYDAGP-QTKRFGMIGNIAISLMVGAV-IMYGAASVSLVQTDLVIFAAVVAfFANLGREIIKDCEDMESDE--GRKTLPMRIGLMNARAVAYLFIMASMIT-LGLAHLYGPFEYHQMLF--HAPAIFILFS--LNGPLfrGEDHKAQQNVRVGMLLGLLAFAV----\n>MGYP000104498984/71-287 [subseq from] MGYP000104498984\n------------------------------------------------------------------------HWRNLAISAIIVFMFISGG------NSFNDYIDREIDKTAHPERPVPSGRMRPEEAR-NIGAILLI---LSVVVS-FLTFD-PVCIAIVAIACVLMFSY---ELFLKQRGFVGNVTIA-VLTGMTFLLGGAVVGAAEANIVVA-AMACLVSVGREIAKDIEDMDSDE--GRHTLPMAIGTRASAVIaCAFFIAGPLLSIAPMVWdSYGVLYYLVVLADIA----FFYCAYIvFSDPHKAE------------------------\n>MGYP002760380319/49-260 [subseq from] FL=0\n---------------------------------------------------------------------------------AIAAAVLATVAATAGGNAINDYFDRAIDAVNQPDRPIPRGAISARGALGVST-------ACFAVATV-AALTLPLIAVgIAVVNLLALVIY---PEWFKSRPLVGNALVAYLTGSAFLFGGAALGNPLEAGV--LFLLAAVATLTREIVKDVEDIAGDRQEELRTFPIVVGRKPALWAGVAVlVGAVAASVLPYLDGPFGLSYLLVVIPADAVML-LAALYSFRDP----------------------------\n>MGYP000331975911/47-126 [subseq from] FL=0\n----------------------------------------------------------------------------------CRRNLLAGPLVCGTSQIVNDWFDRHVDAINEPDRPIPSGRIPGRWGLWIALAMSVLSLVLGALLGTW-GFIATVVAMVAAG--------------------------------------------------------------------------------------------------------------------------------------------------------------------------\n>MGYP002067659920/20-231 [subseq from] FL=1\n--------------------------------------------------------------VAGVAAGGWIALGRLALPKLLVCAAVSGIGLGAAGNVANDLHDAEADRINHPdgARPIAAGRVTRESGHLVVWLGLLVGLGAAALVS---GTQ------LLVGLALLTlmFIYS--P-GLKRAGVPGNLAVAA-VAGLPPFYGALAVGRPGAGLV-PWALAAWIHLGREVVKDLQDEAGDRQFGRRTLPIRLGrsrtVRVAWWLCVAFIPLAFLLplLAGY----AGFYY---------------------------------------------------\n>MGYP001346549362/44-267 [subseq from] FL=1\n------------------------------------------------------------------------------------CIVM---LYTAASNALNDALDYEVDLINRPERPIPLGYVSIQSALIISFL--L--FNFGAVLCLQL-PDMAIVIGVFISLPLM-VTYSTnlKGQYL-IGNMVVSFLLGASFLFV----G-ASHEMTSPMLIPMLLAFGLTFLR-EIIKDVADMEGDLSLGLKTYPIISGIHSSRRViILSCLLVGFFSLVPYLIGIyGPGYLLLLLIGIEIPLAIIMFIFF-KNPSISSAIFSARLLKFST------------\n>MGYP001383123289/40-209 [subseq from] FL=0\n-----------------------------------------------------------------------------DLEIAILCS----MMLVGGGNALNDYNDRETDRKNHPNRPLPSGRISEENAILYAKGLLLIGL----VILVSKIPDNVIPFGIALGGVILLIMYEN---SMKAEGLPGNIIVGLLSGAVFLYAGSVV-GNSEKT-MWIFGLAVLATIAREIVKDIQDLEGDTD--RNTLPSRIGIERALN--VGGMF---------------------------------------------------------------------\n>MGYP002514382542/43-246 [subseq from] FL=0\n---------------------------------------------------------------------------------------------TAAGNVINDYFDYNIDLVNKPERPIPSGRISLKAGRNYAYLLFLLGTICGFLISYLTNNWIP--FLIVIIADIILYLYA---YKLKTTPLIGNLAVGFMT-GFGFvFGGFTINnPTIVTTSIFLGFFAFVMTTAREIIKDIEDVEGDKKDGAKTLPILIGKKTPAILAIILIIIDCI--LCPLLYYYHIFGILYLIVIAIAVILFIYSAILI------------------------------\n>MGYP000644272557/295-484 [subseq from] MGYP000644272557\n-----------------------------------------------------------------------------DVQ-SYILALIAFTCAWMFSVCQNDIQDKQIDSISNKDRPMITKDLDTSDMQNASKIFLL-----FALLSAYASSSYV-LFFVCL-FIFIYYIYSNPPLRLKQFVVLSSFLISLAALSAV-LAGFFLIStdkTITAFPFSLVMVIIILFTAVTNIRDIKDIDGDRADGIQTIPVLLGLKKSKKIIAGVITFFFLLAPWY------------------------------------------------------------\n>MGYP002395752674/3-235 [subseq from] FL=1\n----------------------------------------NILKSYLQLIRPVTALLAALGVFVGGIL-GGFHFVSVSLVL---AMVVVF-FMVAGSMALNDYLDRAIDQHAHPHRPIPSGRLSPHAALRFAYLSFFIALVLSALINILS---FGIVVF----SIFLLVIYEQ---YLKNIGLMGNILAGF-ISGMALIFGGASVGHVNNTI-LLASMTFLIMLGREILKDVEDVKGDS-IQRVTLPMKIGQKRALYVGCSLVAATiALTPFPYWLNILNVWYIVVIIPAG-------------------------------------------\n>MGYP001104567888/23-53 [subseq from] MGYP001104567888\n---------------------------------------------------------------------------------------------------------------------------------------------------FQAGHDFPIVFYLAVGGSLLSYIYSAPPLKV-----------------------------------------------------------------------------------------------------------------------------------------------------------\n>MGYP003530987290/313-474 [subseq from] FL=1\n-------------------------------------------------------------------------------------------------VCQNDIHDEEIDRISNPNRPLISKTLSKKDLILVS------KLSiFSAFLCAYTASSYAVFFVLL--FTLVYFIYSNPPFRLKRFVLVNSFLVSLACLSVTmagFFAVSTEKSLLTfPPSLVLAIIV--IFTAAANVKDIKDMEGDRAAGIKTLPVILGLKKSKMLIAGVMC---------------------------------------------------------------------\n>MGYP001309921955/34-204 [subseq from] FL=1\n----------------------------------------------------------------------------NFQTEIVIC-CVSAMMLVGGGNALNDYNDRESDKENHPNRPIPSGDISAETALNYSQ-LLLGG-GLVILLFT-L--DNKMPFVIALMGMLTLVTYER---GLKAAGITGNISVGFMSGAVFLYAGMAVNN-PGPTLW-MFGLAFLATISREIIKDIQDLEGDRD--RRTLPSRIGIDLSLNIAI-------------------------------------------------------------------------\n>MGYP001392574101/7-199 [subseq from] FL=1\n------------------------------------------------LTRPGNAVLTAVAVIAGAFiASGPD--IINFQSEIIICCI-SAMMLVGGGNALNDYNDRESDKKNHPERPIPSGKISANNALNFAQSLL--GLGLVILLLIL-DNKMP--FIIALLGVLTLLAYE---NGLKAAGITGNIAVGFMSGAVFLFAGMAVND---PGLtLWMFGLALLATISREIVKDIQDLEGDQDR--KTLPSRIGIGNA------------------------------------------------------------------------------\n>MGYP002397228706/26-121 [subseq from] FL=0\n----------------------------------------------LRLMRPVNCLMMGFAVVVGAALANPDFLSIH--WQNLVHGFITGFMLTAASMALNDFYDREIDAVNEPTRPIPSGLIKPKEALA--FALTLTAIGFGAAY-------------------------------------------------------------------------------------------------------------------------------------------------------------------------------------------\n>MGYP000964114743/63-223 [subseq from] FL=0\n---------------------------------------------------------------------------------IAICC-ISAMMLVGGGNALNDYNDRESDKENHPNRPIPSGQINAETALNYAQVLLGGGL--IVLI-FTLDNKMP--FVIALLGMLTLVAYE---NGLKAAGITGNIAVGFMSGAVFLYAGMAVNN-PGPTIW-MFGLAFLATISREIVKDIQDLEGDRDR--RTLPSRIGISYS------------------------------------------------------------------------------\n>MGYP001369477550/49-239 [subseq from] FL=1\n--------------------------------------------------------------------------------------------FTAGANTLNDFFDYEIDIVNRPNRPLSSGKVPKNYALI--YSILYFIIGLFF--AYQLNYSSKIVSIFISFPLLILYNYN-----LKGYPLIGNIVV-ALILSLTFVFAGYVFNNITPMIIPSILAFGLT-LIREIIKDIADIKGDRKVGLKTFPIIFGKEKSFKLCVVLSVLFGVGaFIPFINGYYNMFYGvLLILTVEIP-----------------------------------------\n>MGYP001144313366/15-44 [subseq from] MGYP001144313366\n----------------------------------------------------------------------------------------------------------------------------------------------------QAGHDFPIVFYLAVGGSLLSYIYSAPPLKV-----------------------------------------------------------------------------------------------------------------------------------------------------------\n>MGYP001347867568/38-258 [subseq from] FL=1\n---------------------------------------------------------------------------------ILTCVVIVVIAYNGAANAFNDYYDYEIDLINRPNRPLSRGMITSFQALSLAVILF----AIGSV---TA-FQLPFYAKLtAVGIAMpLIIIYS---MRLKGTPLLGNIAV-AMILGLTFVFCGLAFNKLGPMIMPAILAFGLT-LVRELIKDIADVEGDNSAGLKTLPLVIGKNKAIIVAmIKAVLIGLVLlIPYYLNIYGNYYLILLVIGVEIPLAIV-VVLFMKSPSISTARQ---------------------\n>MGYP001282475411/18-156 [subseq from] FL=0\n-----------------------------------------------EFARPFTLIAPALGMLSGGVTALGAHNDPVPITAGLVARILSGTlmaaALNGASNGINQIYDLNIDRVNKPRRPIPSGRMTVREAGWVTLVLYLLAMALGALVN-WQ------CFLLASIAAILTIVYSVPPARTKRFGALANITI------------------------------------------------------------------------------------------------------------------------------------------------\n>MGYP003344922984/18-125 [subseq from] FL=0\n----------------------------------------------------------------------------------------------------------------------------------------------------------------------------------------------------------------------------LGAHGIMTLNDFKAVEGDAQMGVRSLPVQMGVTKAAWTACAFMLGAQWLVVALLMQWGATQAAIAVLMLSFAQLPLMLK-FIRQPIEKALSVSAFGVPLFVSGMMVSAW----\n>MGYP001237386146/44-208 [subseq from] FL=0\n---------------------------------------------VVGLVRPFTMLAPVLGVLTGATtAAARLHlpWPFVGAGLAVAAALLANAA----SNAWNQAYDADIDRVNKPTRPIPSGQATVRGALVLGHACAVASLLVGGLHAIVSGQPWFLA-CVAV-GVLATWIYSAPPLRTKQRTFGANLTIAIPrglLVPVAGWAVTAVPSTFEP---------------------------------------------------------------------------------------------------------------------------\n>MGYP002400107127/48-207 [subseq from] FL=0\n---------------------------------------------------------------------------------EVALSMFVVASFTGAGNALNDYFDRDVDKVAHPERPIPMGAVSPRNALWLSLVLFSASVVVSAFVNAWS---FLIVI-TSVG------LMAAYELLLKAEGLAGNLTISWLTGALFLFGGAAVE--MMDVAWVLAALAFLATLGREVVKDIQDVKGDRGS-RTTLPMRLGLKR-------------------------------------------------------------------------------\n>MGYP002681906311/74-277 [subseq from] FL=0\n--------------------------------------------------------------------------------------FLTGLFISGSANISNDYFDRDVDRINQPGRPLPSGRVSVTELWTLSL--LFAAVGLGAAAL----LGWPVL-ALAAAIWTVAFLYNV---LLKEMGLLGNLCV-AFCVGMTIIIGGTIVGSINGIVLTFAALAFLFDLGEEIASDAMDVKGDVLRSSSSIAKRKGKIYALRLSVGILAsFILLTLLPFFM--GWLGYSYLLLILAADLLMARFSYRL-------------------------------\n>MGYP001448597404/45-266 [subseq from] FL=0\n-----------------------------------------------------------------------------DL-NTLFTIILVVVCFTGGANSLNDFIDYKTDLINRPSRPIPSGYVRRD-WAKHISIFLF---ALGGMFCLWLPRL-SIFIGLFISmPILLLYTKFFKGIPILGNVSV-AFILGLSFI----FCGSA-FGSTDKMIIPSFLAFSLTFLR-ELIKDMADVKGDKTLGLSTYPVVAGRRKSARLAIAVAIVTgLLSFIPFYTGYYSFWYGiLLILGVEIPLGAL-VVYMLKRPSIRTT-----------------------\n>MGYP001124461996/4-108 [subseq from] FL=0\n--------------------------------------------------------------------------------------------------------------------------------------------------------------------------------------------------------------------------------GIMTTNDFKSVDGDRQMGVRTLQVQLGERNAAWLACAVMAVPQVVMAALLLHWQAFWAGSIVLALVVAQGLLMIR-FLGNPRARAPWYNATGTTLYVAGMMVTAVA---\n>MGYP001770696334/45-262 [subseq from] FL=1\n--------------------------------------------------------------------------------------FLTGFLISGYSMVVNDVFDVRVDLLNRRMRPLVRGDVG----VRGAWAFALSLLALGLASSALTGPP---TLVIAALFAALAFLYSA---RLKREGLAGNIVVALS-MAIPFLYGGLIGGINYLLVFVMFSTSFLTGLSREILKAIADVSGDAASGIRSLPVVVGVEASAALSAALIAL-AVPI-AYLPVAAGLRNPLYIVGVSAASLIFLLMaYDisrLRDPRKaYEMKR---------------------\n>MGYP000604139996/1-104 [subseq from] FL=0\n--------------------------------------------------------PPMWAFACGVVSSGAAIGANWGV--ALVGVLLAGPLVCATSQAVNDWYDRHVDAINEPHRPIPSGRIPGRWglYLAVAWTLV--SLLVATALGPWGF-G-AAVLYSAAGG-------------------------------------------------------------------------------------------------------------------------------------------------------------------------\n>MGYP001590342742/56-235 [subseq from] FL=0\n--------------------------------------------------------------------LGKFVWV--DV-FGIVCLFISWICLWMNAVHTNDIADIEIDKISNTNRPLVKGEMSSEDMQQTGYVWLT----LG-LLGAWSAGFYP--FFMSLVYVAASHIYSAPPLRLRRFPIVSSFLIGAACLATXXXXFVSTHKQihIFPATLAMG-IIIIVTLAIN-FKDLKDVEGDRAEGIITLATIFKEKAPKVI---------------------------------------------------------------------------\n>MGYP003446992750/20-92 [subseq from] FL=0\n----------------------------------------------VELLKPITWFPPMWAFACGIVSSGEP--ILSNWTMLIAGVALSGPLVCGTSQAVNDWFDRDVDAINDLFT---SGVVS-----------------------------------------------------------------------------------------------------------------------------------------------------------------------------------------------------------------\n>MGYP000544754854/9-231 [subseq from] FL=1\n-----------------------------------------------HLMRPVNCLMMGFAVLVGAALVRENSANVS--VLSLIYGFVTGFTLTAASMAINDYYDREIDAVNEPHRPIPSGLVKPKTALA--FAL--GLTTIG-FVAAYLTNTFCLLT--AIIAWI---IFVGYTTVGKRSGLPGNFLVS-LCVAIPFIYGSiAVTRIVELNVFLFACMAFLSNTGREITKGIVDVAGDKEHGVKTVAVRLGEKNAAAVAVVfYLAAIALSLIPWSLNLVSVW----------------------------------------------------\n>MGYP001088132339/8-170 [subseq from] FL=0\n--------------------------------------------------------------------------------------------------ILNDINDENIDDINMPYRPLQRKALTKKAAYTTSLSLASISFIVSALLSIQI------I-VLLIFFFVLAFFYSAPPLLMSRKVALAQITLASTAVATPLYAGMVYSKTsfLHPSLPYLFILFmTLLAIFTFIIKDFKDIKGDKLSGKMTLVTRIGAKnTQKIAFVGTLF---------------------------------------------------------------------\n>MGYP000715681940/20-87 [subseq from] FL=0\n-----------------------------------------------WLLKPITWFPPMWAYLCGIVSVDVPH--LDHPGKVALGLLLAGPVVCGMSQAANDWCDRHVDAINEPDRP------------------------------------------------------------------------------------------------------------------------------------------------------------------------------------------------------------------------\n>MGYP002788290641/1-108 [subseq from] FL=0\n-------------------------------------------------------------------------------------------------------------------------------------------------------------------------------------------------------------------------LYALGAHGIMTLNDFKAVEGDRATGLRSLPVTMGVSGaARFACL-TMAAAQVIVIALLALWGFALSALAVGGVLAAQIAA-MPRLLRDPAKYAPWYNGVGVTLYVLGMLA-------\n>MGYP001615580034/25-193 [subseq from] FL=0\n---------------------------------------------------------------------------------HVTLAVLAAAVLNAASNGLNQICDLQNDRINKPHRPLPSGRMSMAQAWTFVVLTYLAALAMVAVVN-WE----TLAIYVV--AALSTVAYSAPPVRLKRHPLGSNLIIALIrgwLLKVAGWAAVAtVLKSMEPWY--IGFIYFVFLLGATTTKDFADIDGDRAAGCITLPVRYGATSS------------------------------------------------------------------------------\n>MGYP001563750323/336-501 [subseq from] FL=1\n-----------------------------------------------------------------------------------------------WAVTRNDLADERGDRVSESRRPLPTGALSRDDMREMSRVAFVLSF-VAALL---VGFRF---FLLRLVWASLAYLYSEPPFRLKRLPLIPNFVLAGAYLMT-LVAGYMLIaGNSVFDPPAGMVLMVLVALPLlMEFKNIKDYEGDRVDGIATIPVLFGLERGKRIIavLGALAF--------------------------------------------------------------------\n>MGYP001146176734/34-282 [subseq from] MGYP001146176734\n-------------------------------------------KELLALTRPINDVMSAFAVFISGVISAGWHMPLTTVLAASVGTFFAS----AGGMVINDYFDFDIDSVNRPERPIPSGQISRRGALFF-----SAGL-FGAA--VFCA-MFTTVWCIIVGIPalFLLIIYS---WKLKRKLFIGNLAVAVL-SGLALLYGGIATGSIkLVSILALIAFF--GTVSREMLKDIEDVEGDRLGGSTSLPVTLGVEATARVAGLFLGLaVGFSYLPYMSGIFGEPYIVMITSVNLVMVYAVVQMLLKKVEK--------------------------\n>MGYP002267151016/15-168 [subseq from] FL=0\n----------------------------------------------------------------------------------VVIGALMAAVLNAASNAINQIYDLPLDAINKPHRALPSGRMTIPEAKRVTVVLYVVALGLAALVN-W------MCFSMAAIAALLTWAYSAPPFRTKRDAIGANLTIAIPrglMLKVAGWTTVKSFSATEPWYI--GSIFFFFLLGAATTKDFADMEGDEAHG-------------------------------------------------------------------------------------------\n>MGYP001281099472/44-222 [subseq from] FL=1\n------------------------------------------------------------------------------------------FLITGGGNAINDYFDREIDAVNRPERPIPSGRISPRAALMWSVTLFVAGCAISGLINQ-------SCLALAVLNSSVLIIYAA---RLKGLPAAGNIAV--SYLTGTTFLFGGLAAMPSSITAYLSILAALATLSREIVKDIEDLPGDLAHGAKTLPAFIG-ERKSFITAS-LALIVAVLLSYLVPLGIEYLV--------------------------------------------------\n>MGYP000452577706/16-231 [subseq from] FL=1\n------------------------------------------------LTRPQNGIMMFIAVLVGVLFSESRSITMYQAPLAF----VTAFSLSGSSMAINDYFDRHVDAINSPSRPIPSGKVSPKGAI--VFSTVLGVLGLVAA--AFTSHIC-LAFATLAYASAI--FYNS---LVKSSGLPGNMLVSFNVV-APFIYGSLMsDGAVGAKVLIFALLAFLANTGREVIKGISDVEGDALRNVRSVARSIGEKGAAILGASLyVSAVCLSPLPYILGY--------------------------------------------------------\n>MGYP000538776235/22-88 [subseq from] MGYP000538776235\n-------------------------------------------RAALTLIKPVTWLPPMWAYACGAVSSGGA--ILENWALVLLGIVLAGPIVCGMSQAANDWCDRHVDAIN-----------------------------------------------------------------------------------------------------------------------------------------------------------------------------------------------------------------------------\n>MGYP001143362061/8-150 [subseq from] FL=1\n----------------------------------------------LRLMRPVNCFMMGVAVIVGAALASPHDLGISW--LNLVYGFITGFALTGASMAINDYYDREIDAVNEPNRPIPSGLIKPREALAFAVILTAIGVSTACLTNIF---------CLAVAI-FAWLVFVAYTTVGKRSGLPGNFLV-STCVAVPFIYGS-----------------------------------------------------------------------------------------------------------------------------------\n>MGYP001143598403/54-317 [subseq from] FL=1\n--------------------------------------------------RPANCLMMGFAVVVGAALADPNSLS--IFWQGLTYGFITGFMLTAASMAINDYYDREIDAVNEPKRPIPSGLIKPKEALAFAFTITVTGFAAAYLTSIS-------CFVIAVIAWIVFVTYTT---FGKRSGLPGNLLV-STCVATPFIYGsLAMVNEVELNVLIFVSIVFLSNTGREITKGIVDVKGDTTQNVKTFAVRYGDKTAAIAaALFYLSAVLLSPIPWLLTLVSFWF-IPFVAITDFGLLVSSFVLLKDCSRENARkVKNVVLIWFVVGLL--------\n>MGYP000710267172/3-142 [subseq from] FL=0\n----------------------------------------------------------------------------------------------------------------------------------------------------------------------------------------------LSYEGLAWVTGAAvMLGEHVPPspVLWLALLYSLGAHGIMTLNDFKAIEGDRQMGVASLPVQPGAVRAAQVACLMMWLPQAVVAVLLWQWALPWHSAAVLILSLLQWPL-MARFIQQPIARALHVSAFGVPLFVSGMMVSA-----\n>MGYP001396502662/33-220 [subseq from] FL=0\n--------------------------------------------------------------------GPEIFDYVEDIA---IC-CFSAMLLVGGGNALNDYNDRESDKENHPNRPIPSGEISAETALNYSNILL-G-SG---LIILWFAIANWLVFTIALIGVCTLIAYE---NGLKADGITGNIAVGFMSGAVFLYAGMAVENP-GPTIW-MFSLAFLATISREIVKDIQDLEGDRDRRtLpSRIGISYSLNIAILILLVAIGLSYT-----------------------------------------------------------------\n>MGYP000510036464/48-259 [subseq from] FL=1\n----------------------------------------------------------------------------------IAASILATIFATAAGNSINDYFDSDIDRINSPTRPIPFGIISKNSALKFSILLFLLSILICLIL-------PPFAIFIAMLNFVLLILYT--PL-FKGMPFVGNFVvsyLGGSTVLFGSVSMVGLEALQNQTLLVLFSLIILSTFSREIIKDIEDVDGDRTKTLKTLPLVIGTTPSLI--ISAISLliaILISPLPFLNGTFGLFY---LFAITIADSLMGFALFLS------------------------------\n>MGYP003339649155/13-221 [subseq from] FL=1\n-----------------------------------------------ELARPATLVLPMVGILSGGFTAAAAMGDARLPARGIPLLIAAaaAMLLNAASNTINQVADLEVDRVNKPSRPIVRGAVHAGEAVIVSLVSYGAAIALALTISVAS----A---TLFVAAAIATLIYSLPQFgRTKRFTWCSNLTIAIPrgcLLKVAGWSVIAPVNDLQPWII--GSVFALFLLGATTTKDFADVDGDRAAGCMTLPVRYGAQRSAWMI--------------------------------------------------------------------------\n>MGYP002681917004/100-329 [subseq from] FL=1\n--------------------------------------------------------------------------------------FLTGLFISGSANISNDYFDREVDRINQPGRPLPSGRVS----VTELWTLSL--LFAAAGLSAAARLGWPVLALAA-AIWSVAFLYN---VLLKEMGLLGNLCV-AFCVGMTIIIGGTIVGSINGIVLTFAALAFLFDLGEEIASDAMDVKGDILRSSRSIAKRKGRIYALRLSVGILAVFILlTFLPFLM--GWLGYGYLLLILAADLLMARFSYRLIRSNTIEEGRSAIRQLYLTWGMFVAA-----\n>MGYP003390148466/55-205 [subseq from] FL=0\n-----------------------------------------------------------------------------------------------TSLILNDYFDLESDRINAPERPLPSGIVTKREVVFLSSVVTAFGFLAGALLSFWAL---LVVILTWVVGFLYNW-------RFKKTGLPGNLMVSFSVGMTFIFGGIAVGKPFEVAVWFFGMLALLINLGEEIAAYAMDMDGDRKAGSRSLPVLFGQETAI-----------------------------------------------------------------------------\n>MGYP001378068913/50-248 [subseq from] FL=1\n-------------------------------------------------------------------------------------------LFTSGANVLNDYVDYKIDTINRPLRPIPRGFVKRKTAFYMAMFFFI----IGCLLCMKLNKEAEFIgLFIAMP---IMVLYTS---YLKKLPLIGNFAVAI-TISLSFLFCGAAHDSINPMKVPMILCFFLSFLR-ELIKDMSDIKGDKASGMKTFPIYFGMvNSAKVVIIFSIFSAIIFLLPFIYGVYSIYYLIFLfLGVEIPLGIIVFS----------------------------------\n>MGYP001324843212/57-304 [subseq from] FL=1\n----------------------------------------------------------------------QSWWQWFDVNRSVWLVAVAAFLALSAGNSLNDFCDVRIDRINKPKRPIPSGRVSRRQALIFSLILLGGSVQLGYRVNQTA---FLI--VVGVVSTLVAYAF-----WLKRTPLIGNLVVG-SLTALTFIAGGVAKG-ITREVFPLAIFAFLFTTAREIVKDLEDLPGDRAQSVATLPLLWGERRAISIALLLIGGgIIFSPIPYLLNWySWIYLVLMIFGVDLVLVYLGFQLWTNPTQRNCARIQKWMKWNIFVGLLAAC-----\n>MGYP000277013300/37-210 [subseq from] MGYP000277013300\n-------------------------------------------------------------------------------IEIAICCI-SAMMLVGGGNTLNDYTDRESDKENHPNRPIPSGEISADTALNYSYALLGLGLAILFLAPNMIENLDLMPFVIALLGIITLTAY---ENGLKAAGITGNIAVGFMSGAVFLYAGMAVNNPE--STIWIFGLAFLATIAREIVKDIQDLEGDRD--RKTLPSRIGIDYSLNIAIL------------------------------------------------------------------------\n>MGYP001765554140/4-124 [subseq from] FL=0\n----------------------------------------------------------------------------------------------------------------------------------------------------------------------------------------------------------------DPRVVLVALLYGAGAHGIMTLNDFKSVEGDLRFGIRSLPVQLGPDRAARLACVVMAVPQAVVVALLIAWGAPF-AAAAIGAALAAQGACMARMLRDPRGLAPWYNATGISLYVLGMMASAVA---\n>MGYP001584460324/34-235 [subseq from] FL=1\n------------------------------------------------------------------------GWA--DVIPMVLA-GVAGVAIAAGANAVNDYFDDEIDRINRPDRPIPSGALTKSHA-WRFWQIAsAAGCLCGLAIGLW-----P--FVITVGSVVLLYAYSR---SLKATPLAGNIVVGGM-TGMAFIFGGAAIGAADRAVV-PAVFAFLVNVAREVVKDIEDRHGDAHHRVVTLPVRFGVRPAQVVTsLSLVLLVVVTVLAYVHDQyDHVYFRIVLV----------------------------------------------\n>MGYP003605920472/56-235 [subseq from] FL=0\n--------------------------------------------------------------------------------------FMTGLFVSGSANISNDYFDREVDRVNLPGRPLPSGRVSVTELWTLSLLFAAAGLAAAAL----LGRQVLALSAAALG---VATIYN---MKLKELGLLGNLSV-AFCVAMTVIIGGAAVGVISGIVLTFAALAGLFDLGEEIASDAMDVKGDQLRSSKSIAKIKGKDYALRLSTGIFALFiLLTLLPFLMG---------------------------------------------------------\n>MGYP001357159364/15-250 [subseq from] FL=1\n--------------------------------------------------RPINGLIAFVSVFLGAVfASGSFTSSTLIVAVSAFLVLSAG-------NAINDFCDYRIDVINKPLRPIPSGCIQRQHALVFSLILLLIGLLLG----VLTGSMYAIIIVFIVSITLF--FYA---IWLKKTPLIGNIVVGI-LTGVTFVAGGVTVRSIKETIVPATF-AFLFTTAREIIKDIEDIEGDVAQGAGTIAVRWGEHVAVVIA-SAFmlTLIFFSFIPYLLGIySWLYLVMVVVGVDLVLVFLLVQLW--------------------------------\n>MGYP000071078415/19-228 [subseq from] FL=1\n------------------------------------------------------------AVLLMAIISGVF--TMEV---LIACIVVF--VITGFGNAVNDYFDHKIDAINRPERPIPSGRISLKAAG--YYSL-----ALALLSNIMAILFLGLVPGLIVLVSTLLMFYYAHTLK--KKLLIGNLLIS-FLTGLSFVFGGVVVGVTIGSIYI-GFYAFLTNMMREIVKDMEDVKGDKIEGANTLPIAYGMKSSSILAASFMIFASLtSPILYFLGILTIWFLPVLL----------------------------------------------\n>MGYP001366552100/43-236 [subseq from] FL=1\n-------------------------------------------------------------------------------ATALIF--LTVFLVTGAGNAVNDYYDRQIDAVNRPTRPIPSGRIAPQAALRYSLALF----AVGCLL---AGLVNSVCLALSAFNSALLFLYAR---NLKATPLAGNvcvaFLTGSTFLFGGAAVGQAgLMANLVP----F-ALSFLISMSREIAKDIEDMAGDRAGGAKTLPIIAGERASAGL-AAAFALAAVAL-SFFAPFGRLYLVIVVV----------------------------------------------\n>MGYP001590151774/12-198 [subseq from] FL=0\n---------------------------------------------------------------AGAAEAVGSGWIIPHVWVRVALGTLMAATLNAASNVLNQVHDLEIDRINKPGRVLPRGLLSAAQASRFSLILYVAAVALSVL-AGWACA-----AIVAV-TALLTWAYSAPPLRLKRLLIVSNLTIALPRGMLLKVAGWSAAGSIlAWEPWFIGLIFGVFVLGAVSTKDFADVAGDRRCGCVTLPIRLGERRAA-----------------------------------------------------------------------------\n>MGYP000667764061/56-253 [subseq from] MGYP000667764061\n------------------------------------------------------------------------------------------------ALILNDYFDIESDRINTPHRPLPSGLVTPRDVVTLAVIVSLLGLVLAYLINYTALV-------IAAILWLIGFLYN---WKLKLTGLFGNLLVSIS-VGMTFIFGGIVVGNVNGIVIFFAILAALVDLAEEIGNDAMDLEGDKKVNSKSLAVIYGRNKVLKISIAIFYlIVAFTVFPFIFNMLSLIYIIPLLSMDVIIIYAASQ-LLKAE----------------------------\n>MGYP000305844850/7-239 [subseq from] MGYP000305844850\n---------------------------------------------YVQLSRPFTLLPPLLGIISGSVcAFGSVHNPDPSraLTLSVVLTVALGSlCasfLNAASNAINQITDLDIDRVNKPGRPLVTGALSLREAWTFTWIFYaLAIVPTWAVVvyphVTWLDKiTAPLpahqTIFIYLAGLVFTLVYSVPAWgRTKAHGMLANWTIAVPrgcLLKVAGWAMVARVGHWEPWAI--GSIFMLFLVGASSTKDFADIEGDRAGGCRTLPILHGPRKAAWMI--------------------------------------------------------------------------\n>MGYP001773065771/70-279 [subseq from] FL=1\n--------------------------------------------------------------------------------------------IDAGGNIINDFFDVEIDKINKPNRPIPSGLIKRETALSLYFLTTISGLGLGLLLNKL-------SLSIALLSAVIIFLYS---FKLKRIPLFGNFTVALMTGFAFIFAGSVVDN--FKDVIFPFLFALLINFSREIVKDIEDIEGDLKAGIKTFPILAGVGASVKVSIAVLVIlIFLTLIPYFVGIYNQIFLLLISVVDIGLI-YVIISLLKDTRKSNLNKLS-------------------\n>MGYP000415598712/19-211 [subseq from] MGYP000415598712\n---------------------------------------------------------LIIAVLIGATVS-NREFTMY--SYNLLFAFLTALLLEASTFSLNDYVDLEVDKKNRRmDRPLVRGDLKPKTALLLFFLLFPAGISFSLLVNMK-------CFYIAVLTGALAILYD---LKLKKVKFVGNFYIAY-TTAIPFIFGSVAVSEYVPSAVsVLSVIAFIASFGREVMKDIMDIEGDRAEGVKSIPMYLGKKKT-FVVIALV----------------------------------------------------------------------\n>MGYP000586631465/49-250 [subseq from] FL=1\n--------------------------------------------------------------------------------------------ITAGGNVLNDYFDREVDLINHPERPIPSGKIRPKSALVYGSVLLAIGIIFSFFINILA----VIIVIVAV-FLILSYEYS-----LKKMGFIGNIVIS-TLVGMLFVFGGAVFGDVYFTLIFAFMAFS-SNLGREIVKDIEDMEGDV--DRITLPMKIGKKLAGLSaSIFFIIAVILSPLPYLLGFFGISYLIAVLISDIVFIYAAIIHF-KDPHKG-------------------------\n>MGYP003471514179/3-68 [subseq from] FL=0\n--------------------------------------------------------------------------------------LLAGPLVCATSQAVNDWFDRDVDAINEPHRPIPSGRMPGRTGLYVAIVWTLFSLAVATVLGPWG-FG------------------------------------------------------------------------------------------------------------------------------------------------------------------------------------\n>MGYP001409936970/29-214 [subseq from] FL=0\n-----------------------------------------------------------------------------------------VFLVTGAGNTINDYYDREIDAVNRPGRPIPSSRIGARAALYYSLALFAAGCFLAGLVN-------QICLAVAAFNSVLLYLYAR---NLKATPLAGNvcvaFLTGSTFLFGGAAAG--AAGLLANQVPFLLS--FLVSMSREIAKDIEDMVGDRQGGARTLPILAGERASAGLA-AAFALA-AVVLGFFAPFGRAYLVIVVI----------------------------------------------\n>MGYP000965352824/27-244 [subseq from] FL=1\n-------------------------------------------------------------------------AMVQDIHAA---LIIAGAvfLITRAGNVINDYYDRQIDAINRPDRPIPSKRIRPQTAFYYSIAL----FAAGCILAGLAGR---ICLVIAAFNSILLFFYAR---NLKATPILGNLSV--SYLTGsTFLFGGAVAGFmgLLANQV-PFGLSFLASMSREIAKDIEDMEGDRQGGARTLPILAGERAA-AALAGLFGLAGVALS-LLAPFGRIYLLIVAMA-DLLLLFSVYKVIRKDA----------------------------\n>MGYP001576944243/37-237 [subseq from] FL=1\n-------------------------------------------------------------------------------NRNFIFSIAAFILIMAAFNTINGIFDIKLDKISKPHRPLPSSKITRQHA----WRFYA-ALAVVSSALAYVAN--TYVFILVLGVIILSILYSSPIMWLKRHLILNTVIVTACYSILPLLAGWVAFASPFSIPVSIFVILGLTSFGMVIVKDIEDMVADKVSGVMTIPLVLGLERTVYF-LGILFSFAYILISYLALT-KILFLISLVGY--------------------------------------------\n>MGYP002262540260/38-189 [subseq from] FL=0\n-------------------------------------------------------------------------------------IFLAVFLVTGAGNAINDYFDREIDAINRPKRPIPSGRIAPQAALLYSLALFFSGCVLAALVN-----D--LCLGIAAANSALLFIYAR---DLKAMPLAGNLCVAYL-TGSTFLFGGAAFGWpgLWANL-VPFALSSLATMSREIMKDVEDMEGDRIGGAKTLP--------------------------------------------------------------------------------------\n>MGYP002760808934/38-236 [subseq from] FL=1\n--------------------------------------------------------------------------APA----AVAAAVIATIAATAGGNAINDYFDREIDAINQPDRPIPRGAISARGALG-VSIACFAVATVAALTLP------PAAIGIAVINLLALVAYT---EWFKGRPLVGNVLVAYLTGSAFLFGGAALGEPLGA--AVLFLLAAVATLTREIVKDVEDIGGDRQEGLRTFPIVVGRTPALWAGVAVLVVAiAASVFPYRDGSFGLSYLLVVVP---------------------------------------------\n>MGYP000577789996/22-211 [subseq from] FL=1\n---------------------------------------------------------MGFAVVVGAAvAVGGFPGEAAWLR--LSFGFLTGFSLLAASNALNDYWDREIDAINEPGRPIPSGIVRPGEALVLSAVLTVLGLALA-----WL--TGPKCFITAILAASIADSYVT---LGKKTGLPGNA-MVSLCVAIPFIYGSLItAGGVEPLVAVFASMAFLANLGREVNKGIADIPGDSSKGIMTVAVRHGPKAAAIL---------------------------------------------------------------------------\n>MGYP003883487055/38-229 [subseq from] FL=1\n---------------------------------------------------------------------------------SAALGFLTGFFISSYSMIINDRYDIEVDRVNNPTRPLVKGSVSVKEAELAAATLLALGLATSILLG-W------LTLLIAAAFALIAWLYN---YRVKKFGLVGNTLVSAS-VAIPYIYGAVAIGAADEPLIYFLALTSfLAGLGREVVKTVCDVKGDEIRDIRSVARMWGAEAAAKVsSIFFILAILTSLLPLMLGTVGVVY---------------------------------------------------\n>MGYP000936392872/44-233 [subseq from] FL=1\n--------------------------------------------------------------------------------------------IMGAGNTVNDYFDCKIDAVNKPERPIPSGRMSRN--IAALYAALLFM--VGVVLACYIG---PVTGIIAALSSVLLLFYA---YKLKKMSLIGNMSIALLT-ALCFiFAG-VVVGNISIAA-VL-GFYAfLMTMAREMVKDMEDVEGDRVEGATTFPIIHGKRLTARIA--AVIMLFA-----SLTSPILYFMGFLTVLYIPVLFVAILIF--------------------------------\n>MGYP000014572577/40-250 [subseq from] FL=1\n-------------------------------------------------------------------------------------LALSALLISAGGNTINDYFDAEIDAVNKPWRPIPSGIISRETALAASILAFLAGTALGFYVSP-------ACGLLAAVASALLTLYS---WKIKRKGLLGNLTIaGLSALNLVYG-G--LIA-PKPLYSLMPAAYAFlIITGREILKGLEDVVGDRMGEVKTLAVVRGEKYAFMAStLALMGVIAISPIPLAMGYGPAYFAMAVLGVDLPII-VSLAYVWGEPIRR-------------------------\n>MGYP001342080970/4-226 [subseq from] FL=1\n------------------------------------------WRTYSDLARPFTLVAPALGFFSGAvtaiGAAPQDAWSLEILVPAITGAVMAAVFNAG-SNALNQIYDLEIDRVNKPRRPLTSGRMTMRQAWWFTGIAYALTLLLAWLVAPGGRHE---CFWIVAVAVVATIIYSVPPLRTKQRGMWANVTIAIPrgvLLKVAgWTAVKSAMG-LEPW--FIGGIFGLFLLGASTTKDFADMAGDARGGCRTLPIIHGAKKAAWLISPSFV---------------------------------------------------------------------\n>MGYP000324472377/39-245 [subseq from] MGYP000324472377\n-------------------------------------------------------------------------------AASLLVAFVTGFALTGAAMAVNDVADLEVYRVNKPWKPLPRGAVHPSRAL-QLGVALLV-VGVIANTALGAARTLVAALYALIGV---SYSY------LRRHAWS-HLLVGASTTG-PVLYGYVSAGAPLSDLsftVAFSATVLAATLGREFLKSIQDLEGDRRRGYRTLATVYGVGAASRAMLACCAVSAAGAaATALMSTSALYKALIALAATLYAVS--------------------------------------\n>MGYP003576400390/8-115 [subseq from] FL=1\n----------------------------------------------LRLTRPANVVTAVADILAGVAIAQYFSKGISDVSlQPVLWLCLATACLYGGGVVLNDVFDADLDAVERPERPIPSGLITKNAAATFGALLLLFGIvAAGMVHETFLSI-------------------------------------------------------------------------------------------------------------------------------------------------------------------------------------\n>MGYP002785944333/17-61 [subseq from] FL=0\n-----------------------------------------------------------------------------------AGILLTGPLVCGTSQAVNDWFDREVDAINEPHRPIPSGRIGGNWG-------------------------------------------------------------------------------------------------------------------------------------------------------------------------------------------------------------\n>MGYP001071849027/5-232 [subseq from] MGYP001071849027\n----------------------------------------------LELIRPITALTAALAVLVGGILGGLEFFSVKLIVAMVVVFLM-----TAGSMAINDYLDRKIDQIAHPHRPIPSGKLSPQEALHFSYVS----FSIGVLLSLTIN--F-LSFGIVVVGLGLMMLYEK---YYKNIGLIGNV-LAAFIIGMALVLGGAAVGSVH-DTLLLAVMTFCIMLGREILKDVQDLEGDVTYRV-TLPMKIGRKNALYVgCLFVVATVALTPFPYWWSILSFWYIVIIVPVAL------------------------------------------\n>MGYP004146000101/53-93 [subseq from] FL=1\n----------------------------------------------------------------------------------------------------------------------------------------------------------------------------------------------------------------------------------------------------------------------------------------------------ALFFQFKYFIPDPVKNDVKYQGAAQPFLVLGILMTGLAVGH\n>MGYP001151866229/33-235 [subseq from] FL=1\n--------------------------------------------------------------------------TITPITASLAFI--TAYGLNGASMVINDYFDRESDAINKPSRPIPSGLITPTNAILYSTGLAAAGLVSAALTS------IPCLAV-ASLAYLASFLYN---WRVKKKGILGNMLVSVDVIA-PFIYGAVLsDGFISPRILIFAALAFIANNGREVIKGISDVEADAVRDVATVARLYGAGFASLVGASHYwAAVALSPLPYLLGYVNiLYIPIVLI----------------------------------------------\n>MGYP000294049818/42-307 [subseq from] MGYP000294049818\n----------------------------------------------YELTRPWNWLRMqVPMAICGAILFASGF---PKLNVILICFI-AGASLSAGGYAINDYFDRSIDIINAPDRPIPSNRIAPFEALF--LAIFLSGVGITISLSLsWI------NVIIAAATAAYGFIYAT---FLKRFGNLLDTASFAFFMGFPVLYGAFATSTNKMSLILAFAV-GMYIGGAHIIGTIKDLVGDRKNGCRTIAVVFGSEKAAIFAAGLTTISLILFwifADYLS--G-NFISFLGLGIISAFVLSSLLRLIHNQSKQKAKEILSLQKTFLFAILI-------\n>MGYP003350904628/116-187 [subseq from] FL=0\n-------------------------------------------------------------------------------------------------------------------------------------------------------------FIAAVLGLALAWAYSAPPFRLKRNGWWGNAAVALCYEGLPWFTGAAVMAASLPDsrIIALALLYSIGAHGIM----------------------------------------------------------------------------------------------------------\n>MGYP001267701757/55-257 [subseq from] FL=1\n----------------------------------------------------------------------------------------TGFLISASANISNDYFDRDVDRINLPERPLPSGRIS----ITQLWTLFLvftvAGLATALIL-------SPRVFILALIVWGLAFLYN---LKLKETGFFGNLIV-ACCVAMTIIIGAVTAGAVNGVVLTFAALAFLFDLGEEIASDAMDVKGDKIRSQRSIATRKSKTYAV-RLSGIIFLVfiALTFLPYLYGWLGFVY-LLLIGITdLCLSYFIFRLF--------------------------------\n>MGYP001249048608/40-249 [subseq from] FL=1\n-----------------------------------------------------------------------------------IYTIMTVVLFIGGANTFNDVHDINTDKINKPYRPIVCGDISMRSAKIYFIILILAGVGFCLFLPVQAV---LIALLIAIPVMI---LYS---IKFKSKPLLGNLLIS-FLLGLTFLFCGFVFGNVFPMIIPASLAF-FLTLVRELTKDIEDYVGDNKSGLRTMPIVFGLNRSiKLVIFLALVTGLLSLIPYFINYYSWYYLIPLtLGVELPLALVVVSFMF-------------------------------\n>MGYP000185601632/51-242 [subseq from] FL=1\n--------------------------------------------------------------------------------LELAFGAATGFSLLAASNALNDYYDREIDAINEPSRPIPSGLVKPWEAVALSAVLTAIGLSLACLT----GF---LCLITALLAALVADIYVT---FGKRTGLPGNA-MVSFCVAVPFAYGSLIaIGGITELTALFATVAFLANLGREVNKGIVDVPGDAARGVRTVAVSLGPKVAATLAA-TFYLAAVGLSLIPLLSGSVSWA--------------------------------------------------\n>MGYP003342203029/12-55 [subseq from] FL=0\n-------------------------------------------------------------------------------------------------------------------------------------------------------------------------------------------------------------------------------------------------------------------------------------------------DLPQITFQDIWLLRDPLAFDVKYQASAQPFLVLGMLVTALAIGH\n>MGYP000117781255/25-208 [subseq from] MGYP000117781255\n-------------------------------------------------------------------------WLVGGFSQELLLAAGIAFLITAGGNALNDYIDLEADKINKPGRPLPSKRITEETALIFSFLLFILGISLSTFLNLF-------ILGIAILNSILLVIYS---VRLQDKLFLGNLTI-AWLVGSTFLFGAAVYGRfLLPGFLAL--LAGLTTLSREIIKDFEDLEGDRQAWLKKLAKGIRKVVAERFKIGPVSYTHLR----------------------------------------------------------------\n>MGYP001479465012/21-210 [subseq from] FL=0\n-------------------------------------------------------VLTAIAVIAGAFiASGS---DIIDFQMEIAICCVSAMMLVGGGNALNDYNDRESDKENHPNRPIPSGYISAEAALNYSQL-LLGG-GLVILI-FTLDN--KMPFVIALMGMLTLVAYES---GLKAAGITGNIAVGFMSGAVFLYAGMAVNN-PGPTIW-MFGLAFLATISREIIKDIQDLEGDSD--RRTLPSRIGIDYSLNIA--------------------------------------------------------------------------\n>MGYP001254381264/2-279 [subseq from] FL=1\n------------------------------------------WREVIELSRPKNVVLAAITVPLGAHLALSGDWSIQSLGL-VALQTTSAVCFMAAGNTFNDISDCDIDKVAKSHRPIPSERISIGNARKVAYAfSLLSALCMASAI-AFTDQPYPLVAIWSFA-AFLMYTYDAGPQ-TKKMGLIGNISISLMVGAVILYGAASVSLVNTPIVLFAAGVAFFANLAREIIKDCEDMESDE--GRNTLPMRVGLMNARAIAYVFILASMI-TLGLAHLYGPFEYHQIVF--HAPAIFILFS--LNGPLfrGEDHKSQQNVRIGMLLGLIAFA-----\n>MGYP000520724079/54-233 [subseq from] FL=1\n-------------------------------------------------------------------------------------------------NALNDYIDHEIDKTAHPERPIPSGRMERRTA-LHAAIVMLGGSVVVSLLTVDAAC---IVIVMVACVLMVSY-----EMALKQRGFVGNVTIA-VLTGMMFLLGGAVVGDVRDNII-IALMAMLVSVGREISKDIEDMDSDE--GRMTLPMRIGVGkAAALACVFFVAGPVLSVLPMVWeSYGPLYYTVVIAD---------------------------------------------\n>MGYP001043961748/9-102 [subseq from] FL=0\n-----------------------------------------------RLMRPVNCSMMGFAVIAGGALASPYVLSVS--SPSLIYGFFTGFLLTAASMAINDYYDREIDAINEPNRPIPSGLIRPEEALAFAFFLTAMGFATA----------------------------------------------------------------------------------------------------------------------------------------------------------------------------------------------\n>MGYP000148780324/50-250 [subseq from] MGYP000148780324\n-----------------------------------------------------------------------------------------GLFLSSSAMIFNDLFDQEVDRINTPYKPIPSGKVTPTEAIVFGVVTA-----LIALL--IAGWMAPLVLVLSLVLWTLGFLYN---WRLKASGLMGNLIV-ATNVAMTFILGGISVGDeSNPLVWIFGAIAFVFDLAEEIASDAMDMEGDRKRGSRSLAILHGKRNALRIS-GALFMVmiLLSLLPIVLGETSLAYILPIGLMDVAIVFFGVR----------------------------------\n>MGYP002633081246/145-344 [subseq from] FL=1\n--------------------------------------------------------------------------------------VLALLCGNGYIVGINQIYDVEIDAVNKPFLPMAAGELG----FTQAWGIcvVLAAVGLGITTCN----FGSLIAKLYAFGLFLGTVYSVPPLRLKKSA-VAAFAIIATVRGflLnfgVYHATRAALGlpfVWSPPIAFITVFVTVFATVIAITKDLPDVEGDKKFGIETFATRMGVRNIAYLGSGLLVANYLGAVALALRMPHAFNAAV------------------------------------------------\n>MGYP001474010069/15-250 [subseq from] FL=1\n--------------------------------------------------RPINGLIAFVSVFLGAVfASGSFTSSTLIVAVSAFLVLSAG-------NAINDFCDYRIDVINKPLRPIPSGCIQRQHALVFSLILLLIGLLLG----VLTGSMYAIIIVFIVSITLF--FYA---IWLKKTPLIGNIVVGI-LTGVTFVAGGVTVRSIKETIVPATF-AFLFTTAREIIKDIEDIEGDVAQGAGTIAVRWGEHVAVVIA-SAFmlTLIFFSFMPYLLGIySWLYLVVVVVGVDLVLVFLLVQLW--------------------------------\n>MGYP000956133237/3-107 [subseq from] MGYP000956133237\n--------------------------------------------------------------------------------------------------------------------------------------------------------------------------------------------------------------------------------GIMTLNDFKSVTGDRQMGVASLPVQLGGYRAARVACWVMIVPQVIVIVMLISWGQSWHALGVLALLLGQINL-MRYFVVAPIERALMFSGFGVPQLVAGMMIAAFA---\n>MGYP001185125208/45-203 [subseq from] MGYP001185125208\n------------------------------------------------------------------------------------------TLVTAAGNVINDYFDVEIDRVNRPGRPIPSGQVSLPAARAYAVTLFLAGI----LVSLFTS---GLCTLIAVFNSLLLLIYAA---RLKRTPLFGNITVAYLAASMFLFGGapGGLPGLLHVMPFALMTFF--AMLARELIKDGEDVEGDKASGAVTIPLRYGMKATMFLA--------------------------------------------------------------------------\n>MGYP003559443928/25-89 [subseq from] FL=0\n-----------------------------------------------ELLKPITWFPPMWAFACGVVASGTP--LAERWPLIVVGVLLAGPLVCATSQAVNDWFDRHVDAINEP---------------------------------------------------------------------------------------------------------------------------------------------------------------------------------------------------------------------------\n>MGYP001226352638/15-250 [subseq from] FL=1\n--------------------------------------------------RPINGLIAFVSVFLGAVfASGSFTSSTLIVAVSAFLVLSAG-------NAINDFCDYRIDVINKPLRPIPSGCIQRQHALVFSLILLLIGLLLG----VLTGSMYAIIIVFIVSITLF--FYA---IWLKKTPLIGNIVVGI-LTGVTFVAGGVTVRSIKETIVPATF-AFLFTTAREIIKDIEDIEGDVAQGAGTIAVRWGEHVAVVIA-SAFmlTLIFFSFIPYLLGIYSwLYLMVVVVGVDLVLVFLLVQLW--------------------------------\n>MGYP001123466305/8-153 [subseq from] FL=0\n----------------------------------------------LRLIRPVNCLMMGFAVIVGAALAR--HSVIDVFLPNLIYGFVTGFMLTAASMAINDYYDREIDAVNEPNRPIPSGLIKPRRALALSVALTVIGFA-SASANAYLTDVFC--FIIAIIAWMTFVTYN---IVGKRSGLSGNFLVS-LCVSIPFIYG------------------------------------------------------------------------------------------------------------------------------------\n>MGYP002780177757/2-104 [subseq from] FL=0\n-----------------------------------------------------------------------------------------------------------------------------------------------------------------------------------------------SYEGLAWITGAAvmLQGALpAPPVLLLALLYSLGAHGIMTLNDFKSVRGDLRMGIGSLPARLGVDAAARVCCAAMLLPQAAVVALLAYWDRPLHAAAVGALVV------------------------------------------\n>MGYP000686944031/38-204 [subseq from] FL=1\n--------------------------------------------------------------------------------EIAICCVCS-MMLVGGGNALNDYNDRETDKENHPERPIPSGSISADTA--SIYAQALLGSGLLILL--FAL-ENKMPFVIALIGILLLTAYE---NGLKAAGISGNITVGLMSGAVFLFAGMAVND-PGPTL-WMFGLAVLATITREIIKDIQDLEGDRD--RRTLPASIGIENSMRVAI-------------------------------------------------------------------------\n>MGYP000231618934/1-101 [subseq from] MGYP000231618934\n------------------------------------------------------------------------------------------------------------------------------------------------------------------------------------------------------------------------------------LNDFKSITGDQRMGIASLPVQLGPRNAAIAAAGTMVLAQVLVVALLLDWARPWHAAAVAGLTLAQLLMA-RRFVAQPVAKAIWFSGLGVTLYVIGMLVSAFA---\n>MGYP001269208722/33-211 [subseq from] FL=1\n----------------------------------------------------------------------------IDFQKEMIICCISAMMLVGGGNALNDYNDRESDKENHPKRPIPSGKISADNALKFSQALL--ALGLVILLMA---LDNKMPFVIAFIGMITLVAYEG---GLKAAGISGNIAVGFMSGAVFLYAGMAVAN-PGPT-LWLFGLAFLATISREIIKDIQDLEGDKD--RLTLPARIGINSSLNIAIGILLIAI------------------------------------------------------------------\n>MGYP000383169139/15-228 [subseq from] FL=1\n--------------------------------------------------RPPNCLMMGFAVIVGASvAIGGF--PSESLWLKLLFGFFTGFSLLAASNALNDYWDREIDAINEPNRPIPSGLVGPREALV--FSALLTAFGL---ILAWLTS-L-ECFLTAMLAASLADAYV---TLGKKTGLLGNA-MVSICVAIPFAYGSIItVGRVEPLVAIFASIAFLANLGREVNKGIVDVPGDASKGIMTVAVRHGPKAAAYLASAFyLCAVGLSILPPL-----------------------------------------------------------\n>MGYP001350482676/38-255 [subseq from] FL=1\n-------------------------------------------------------------------------------------------SYTGAANAFNDYCDYEIDLINRPNRPLSRGMITCPQALSFAVILFLIGSIIAFQLPFYA-------TLIAVGIALpLMVIYS---LRLKGTPLLGNIVVAA-ILGLTFIFCGLAFNNIVPMIIPAILAFGLT-LIRELIKDIADVEGDNSVGLKTLPLVLGKNKAINFAVINIVIIGLgALLPYFFHiYGKYYLILLVIGVEIPLAIIV-VLFMKSPSTSTAIKSAKLLKF--------------\n>MGYP002683259970/7-196 [subseq from] FL=0\n-------------------------------------------------------------------------------------RFLAGIFISGSAMITNDYFDLEVDRVNHPARPLPSGRISANEVM--ILALLFSAAGL-----IAAGLLGPIALALALVMWIVSNLYN---WRYKETGLFGNMMVAFCLSQL-FVLGGVAVGRLdSPMLWTFAALVFVFDLGEEIAGGAMDMEGDRKRSSRSIALLYGRENALRLAGLLFGLfVLISLIPFLMGWLRSFLLF-------------------------------------------------\n>MGYP001626181203/69-253 [subseq from] FL=1\n-------------------------------------------------------------------------------------------FIGGGGNIVNDYFDRDIDAVNKPWRPIPMGLIKPEKAY--IASLL--FFFIGFLISVLSSYIGSVIALFA---IFLVYMYS---YRLKRILLIGNFVIAF-LTALSIVYG-SLFSSCNIHTILTATYAFLFNLGREFLKGIEDVEGDKKFNVKTLATEYGASTAFRASLAVYTIlLTLSILPVLYLQYSLTYMIFAL----------------------------------------------\n>MGYP002760802047/1-165 [subseq from] FL=0\n------------------------------------------------------------------------------------------------------YFDREIDAVNRPDRPIPRGAVTPRGALGFSGLLFVLAVVLTVLLP-------PLAIAIAVVNLlaLIAYTEVFKGLPGVGNGLVG-----YLTGSTFLYGGAAVGGDLGP-VLVLFVLAAGATVAREIVKDVEDIEGDRAEGLNTLPIAIGERNALAVATAFVVfAIVVSPAPYVLGT--------------------------------------------------------\n>MGYP001562455598/276-471 [subseq from] FL=0\n-----------------------------------------------------------------------------------------------FSVVINDIYDKDIDAISNKGRPLPKGVLLMHEYRLVAIVFSAYAMAFSAIVNGW-------VFLLCVTGLLVSIFYSVPPIRLRKN-LLGNALIGVALI-ISFVTGLMVDGNLLVLLSQKNVLFAVAlgivASMVTLTKDLKDSEGDSKHHIKNIITIYGTKKGKNI-ISIIVFVVLTIPPLLFREFILVPISILFGLAAALIYYK------------------------------------\n>MGYP000267560076/33-251 [subseq from] FL=1\n------------------------------------------------------------------------------V-HNLVLLVLSVITINAGGNIINDIYDLKIDRINRPDRPLPSGAMSVAQA--RIYLIFLF--AAGILLSWFISVEaFIIAGPISIP-TLIA--YSA---CFKRQPLIGNLIVS-FMLGLAFVYVGAAFGNIQATLVMAALAFGFT-LIREIVKDLEDMEGDSRVEARTLPLVWGEaKTLNLVLLLMAAFVILDLLPYALGVyNQVYLWMVLLGINLPLLVFAFILW-KQPDKK-------------------------\n>MGYP003583169125/44-232 [subseq from] FL=1\n---------------------------------------------------------------------------IDGLQL-TILLVIFGPCLEGGAEAINDYYDADVDKLESVQK-IGgiqlSGGtglLQLGKFtKSTVFTISLCAYALGVLLALC---FFPVFFIFtVLAGMLLGFAYSAPPFRLKARGLLGPLSVGVSFGFLTLLGGFTAGGSVPHAIAVLRMIPLVlLVTGLFLTHQIVDYNADMKASVSTFCVRHGIQTTRLLA--------------------------------------------------------------------------\n>MGYP000650915013/36-263 [subseq from] MGYP000650915013\n---------------------------------------------------------------------------IQTLLIT-ICVVVF---YNAAANAYNDVKDYKTDVVNQPKRPLVTGHVEINTAMSMA--IIF--FGIGSV---FA-FGLPIIArIIAIGVSMpIMIIYSK---SLKGTPLLGNATV-AFILGLAFIFAGAAFNRMGPMVIPALLAFGLTFV-RELVKDMADIEGDTKAGLNTFPVKFGMHKSGYVAIAAAFIIGLgSLVPFFKGyYGLPYLIILVLGVEIPLAMIVFS-FLKSPEIEQAKRFSGVL----------------\n>MGYP003311739070/32-214 [subseq from] FL=1\n---------------------------------------------------------------------------IVDFQVEILIASISAMMLVGGGNALNDYNDRESDKKNHPKRPIPAGLISAENTLLYSQVLLAGGLL-----VVLFGLANKLPFIIALVGTITLISYE---NQLKALGMSGNIAVGFMSGAVFLFAGMVVN-DPGPTLW-MFGLAFLATISREIIKDIQDLEGDKDR--FTLPARIGISNS-LIVAGIILITAVSLS--------------------------------------------------------------\n>MGYP001063592943/45-249 [subseq from] FL=1\n----------------------------------------------------------------------------------ILFPVLSSALVTASSFAVNDYFDFNIDRINKPEKPIPSGAVSKGSALVFGVALFFAGFTASLATNLAA-----TLLLL--ATYTLTVLYNTY---GKKTGLLGNVIVSFS-VSMAFVYGsLTAINSLEPMVFFVSFLSFFINLGREIVQGIQDMEGDRSEGVRSVALVYGPRYAAALGSASIAVP-LTTAPLMLlYtsvTTTLLFSLIIL----SEVGFVI-----------------------------------\n>MGYP001002069464/49-249 [subseq from] FL=1\n---------------------------------------------------------------------------------------------AG-GNSVNDYVDRDIDRTAHPERPVPSGEIAPRSALR----VGLASLVLACMISVLMGSLLL-TGIVVVACAlMISY-----EMVLKQRGFIGNLTIGVL-TGMVFLFGGAVVSNMT-DVAVFAVMAFLATTGREVAKDIEDMEGDE--GRNTLPMSIGERNAAFVSAAFFIAgPLLSLWPFLDGrLGALYL-TVLLA--DAMFIYAARLVFRDPHKAQ------------------------\n>MGYP000585579468/87-209 [subseq from] FL=0\n---------------------------------------------------------------------------------------------------------------------------------------------------------------------------------------------------------------IVPICLLLAVLYSLGAHGIMTLNDFKAIDGDLQMGVRSISAQLGAPRAARLACWTMALPQVVVISLLIHWERPVHALLVGAL-LLLQFAAMRRLLRDPRRFAPWYNATGVTLYVLGMLASAFAV--\n>MGYP001077013793/53-232 [subseq from] MGYP001077013793\n--------------------------------------------------------------------------------------------MTAATMALNDYYDRSIDLINNPGRPIPSGAVSARSALVCALLFSATGILISAFLNMSA-------LAIALFSLVLMIYYNT---IGKRVGFLGNVVVSV-CVSLPFIFGGYAVQNMKLLLWVFAFMAFLSNLGREVTKGITDVAGDTAYKARTLAVKFGPQTASVVAAFLLaSAVGLSILPQALGLVSRYY---------------------------------------------------\n>MGYP003536846494/55-213 [subseq from] FL=1\n-----------------------------------------------------------------------------------------------TSLILNDYFDLESDRINAPERPLPSGIVTNREVVLlSIAVTILGFI-TSFLLS----FQTLLVVILA---WIVGFLYN---WRFKKTGLPGNLMISFSVGMTFIFGGIAVGKPIEVAVWFFGTLALLSNLGEEIAADAMDMDGDRKAGSRSLPVLFGQETAIRISAAI-FL--------------------------------------------------------------------\n>MGYP001251726506/35-199 [subseq from] FL=1\n-----------------------------------------------------------------------------DFQTEIAICCVSAMMLVGGGNALNDYNDRESDKKNHPERPIPSGKISAENALTFAQILL--GLGLVILIFT-LDNKMPF--VIALLGVITLIAYE---NGLKAAGIAGNIAVGLMSGAVFLYAGMAVND-PGPTI-WMFGLAILATITREIVKDIQDLEGDKDR--FTLPAKIGIDM-------------------------------------------------------------------------------\n>MGYP000067653721/47-208 [subseq from] MGYP000067653721\n---------------------------------------------------------------------------------------------AAAGNVINDIYDIEVDKINKPHRPLPSGAISIKEAKIIYILLVITGLIAAAKSSHIIGNPLPLLIAIIFAG--IGILYSA---KLKLLGFIGNITVGCSF-SIGYIYGWVITGMIVDLAKIITVlLFFIVSTTLLvareIIKGIEDVKGDALRNVKTLARTRGIPFAS-----------------------------------------------------------------------------\n>MGYP001770670519/23-207 [subseq from] FL=1\n-------------------------------------------------------------VVVGALVA--SRWRPP-PAPALAVGALVGFLLTGSAMVLNDIADLEIDRINDPDRPLPSGRVGVGEAWAIFA--ALSALGLGL----AAANGVPELA-LAAASYAVAV---AYDLRGKRTGLPGNAMVAFTGVS-PLLYGGLLAGAVTPALALEALMVFLVMVGREVVKGVADVEGDAARGVRTVAVSRGPAFASRLAA-------------------------------------------------------------------------\n>MGYP001247965650/37-243 [subseq from] FL=1\n-----------------------------------------------------------------------------DIVISVMAVV---ICYTGAANALNDIVDAEIDLINCPLRPIPSGNVAKNTALVLsILLFIVGTLFCLKL----SGL-AKIIGIL-IAMP-LMVLYSN---YLKGKPLVGNITI-AFILGLSFLFCGAAFGQITSMLIPMILAFGLTFVR-ELIKDIADIEGDKSAGLKTFPITAGIDRAIQVSILlSVCIGIGAFIPFLNGIyGMWYGILLILGIEIPLCVV-------------------------------------\n>MGYP001123048111/23-259 [subseq from] FL=1\n----------------------------------------SKWRVFLDFVRPFTLLPPLLGVVSGAVtAFGSVHNPDPSrrFSVSVLATIALGSlCaamLNAASNGINQVHDLEIDRKNKPGRPLVTGALSLAEgwwfsavlyalAILPTWLVVVYP--YSRFLEkLGAPLARHECFFIYIAGMILTLVYSVPAFgRTKRNGIWANFTIAVPRGCLLKVAGWSMvAGVLHLEPWFIGFIFFLFLLGASTTKDFSDMEGDRANGCITLPIRHGVRRAARI---------------------------------------------------------------------------\n>MGYP001389843368/50-267 [subseq from] FL=0\n--------------------------------------------------------------------------------------------YTAASNALNDALDYEIDLINRPERPIPLGYVSIRGALFISFLFFVFGVVLCLQL-----PDMAIVIGVFISFPLM-VTYSTNlKGKYLIGNMVVSFLLGASFLFV----GA-SHEMTSPMLIPMLLAFGLTFLR-EIIKDVADIEGDLSLGLKTYPIVSGIYSSRRIIVlSCLLVGFFSLVPYLLGIyGPSYLLLIIIGVEIPLAIIMFIFF-KNPSISSAIFSARLLKFS-------------\n>MGYP001242743983/10-222 [subseq from] FL=1\n-----------------------------------------MWKVAIELARPKNVVIAAFTVPVGAHLAISGDWNY-DVVGVVAIQTLSVVMFMAAGNTLNDVADKSIDKIAKPHKPLPSGRISPEQATRLAYMFIVASAILMGIAAYLI--SYPLVSIMIwFIAAVLMYTYDMGP-KTKNYGLIGNIAISLMVGAVIIYGAAAVSLANNHIVLYVAGVAFFANLAREIVKDCEDMETDE--GRNTLPMRVGLEWSRAIA--------------------------------------------------------------------------\n>MGYP000533552736/53-177 [subseq from] FL=0\n--------------------------------------------------------------------------------------FAVGFTLTAFSMAVNDYYDLPIDRINAPQRPLPSGRLTPKEAVAVSLVFLVLGLLAAAL-------TTPEALVIAVLAAIIAFTYNS---KAKRTGLPGNFLV-ALCVAIPFIFGGAAVGNIPPLLGIFFLIALLA---------------------------------------------------------------------------------------------------------------\n>MGYP000585569979/33-101 [subseq from] MGYP000585569979\n---------------------------------------------------------------------------------ALAGIVLAGPLVCGTSQAVNDWFDRDVDAINEPDRPIPSGRVPGRW---GLWVALgMSalalGLGLSA-LEGW----------------------------------------------------------------------------------------------------------------------------------------------------------------------------------------\n>MGYP000880600855/41-247 [subseq from] MGYP000880600855\n-------------------------------------------------------------------------------SESIILACLAGALITVAANAINDYFDIEIDRINKPHRPLVIGMISRQTALVV-----ASGAALTGLLCSFLLS--RVNGMMAAGAVVSLYFYSA---RLKGTVLLGNLLV-SLFTGLAFLFGSAAVGRFKAGLPPAIF-AFLMHLGREIIKDMQDVPGDRQQLAATLPVRYGMLPAKVIATLVFIVliITTWLPYHWHWYGKWYFALVVAGI-YPILFYS------------------------------------\n>MGYP003635281175/4-272 [subseq from] FL=1\n----------------------------------------------LQLTRPINLLLIVLvQVLIKYTLFESFHASFALTDFHFSLLVIATVCIAAGGNIINDVYDADIDRINKPKKVIIGNAISEKAASTFYIIVTALGVGIGFFLANSIGK--PAFATLFIGIAALLYLYATYLKTmLLIGTFLVSILVAMSIIIVGLFdlvpVTDAMNQTSQWEVFKISLEYALFAFILnfirELVKDLQDINGDKNGGKSTLPIAIGRSRATTVVFALGAITTLSIIAYMYVFLYAYTSAVLyfLFLVIaPLLFFCIKAFEAE-----------------------------\n>MGYP001469549692/41-251 [subseq from] FL=0\n----------------------------------------------------------------------------DNIFKIVTPLgFLTGFFISSYSMIINDYYDIEVDRINTPTKPLPSGIISKKNAVQFALIMLICGLLTSALVNKT-------TLVIATIFAIIAWLYNSWG---KKKLLLGNSMVA-LSVAIPYLYGGLSVQTMNTSLILCLTFTSFsATLGREIIKTISDTEGDKQREINTVSIIYGERISA--IIGSICFTIAIVTSMipaIFGMVKIIYVLLVSP-SIILFIF-------------------------------------\n>MGYP003585102409/1-202 [subseq from] FL=1\n---------------------------------------------------------------------------------------MTGLFVSGSANISNDYFDREVDRVNQPGRPLPSARVSVAELWTLSLFFAAVGLATAALLE-WRVLA---LSAVALG---VATLYN---IKLKELGLLGNLSV-AFCVSMTVVIGGAAVGVINGIVLTFAALAALFDLGEEIASGAMDIEGDQLRSSRSIAKRKGKDYALSLSTGIFALFiLLTLMPFLMGwLGHSYLRLIL-AADILMSYFSCQ----------------------------------\n>MGYP000442144613/10-169 [subseq from] FL=0\n--------------------------------------------------------------------------------------------------FINDIYDIEIDKINRPDRPLPSGAISLKEAKIIFYILVFLGI-VSSLISSWIITSFW-PFVIAVIFAIIGVLYSS---KLKIMGFIGNITVGCSF-SIGYIYGWTITGMRY-DLakIVTVLLFFIVSTTLLiareIIKGIEDIKGDALRNVKTLARSKGVPFASRVA--------------------------------------------------------------------------\n>MGYP000063651930/11-78 [subseq from] FL=0\n----------------------------------------------------------------------------EQVGVVLLGILLAGPLVCGASQIVNDWFDRHVDAINEPQRPIPSGRVPGTQA---YWFA-LPGDGPGERL-LW----------------------------------------------------------------------------------------------------------------------------------------------------------------------------------------\n>MGYP000914166668/35-230 [subseq from] FL=1\n------------------------------------------------------------------------------------ALIITGAvfLITGAGNAINDYYDRQIDAINRPDRPIPSKRIRPKTAFCYSIALFA----AGCILASLAGQ---ISLVIAVFNSLLLLFYAR---DLKAAPLLGNLSVSYLTASTFLFggAAAGLMGLLANQIPFG--LSLLVSMSREIAKDIEDMEGDRLGGARTLPILAGERAAA-ALAGLFGL-----AGVLLSLLPRFGRAYLLMVAVADL---------------------------------------\n>MGYP000460537401/47-272 [subseq from] FL=1\n----------------------------------------------------------------------------------------------G-GNVINDYFDYKIDLINKPQRPIPSGRISLNNAKNYAYLLFIVAAIIGFIISYLADTWIPC--GIVIFSDIVLYLYA---YKLKSTPLIGNLTVGFMTGLCFIFAGYTFNeGLIIYESYLLAFFALIMTTAREITKDIEDIEGDKLEGAKTFPIVYGSKISAIIAISLIIIDcALCPILYIYHIFNINYLIV---VSIAVLI--FLYGAVSLRKQDSKTAKKVSKYLKIGMLIAFI----\n>MGYP003569392471/10-42 [subseq from] FL=0\n-------------------------------------------------------------------RSGNFHWNFEDVAKSIVCMMMSGPFLTGYTQVV-----------------------------------------------------------------------------------------------------------------------------------------------------------------------------------------------------------------------------------------\n>MGYP000898637759/53-233 [subseq from] FL=1\n-----------------------------------------------------------------------------------------------SILVLNDYFDVETDRINAPHRPIPSGAVSRPEALSFSILLMVAGLLLSYFLGAP-------AFACSIVLLIIGFLYNR---KFKKSGLPGNLMVSFS-VGMTFVYGGVSVGMPFNNVVWFfGLIAALVDLGEEIAADAMDMAGDRIIQSRSLALRFGRDAALRISGGIFFlVIALTVVPFLLGWFTIEYLVP------------------------------------------------\n>MGYP001446672372/26-193 [subseq from] MGYP001446672372\n----------------------------------------------------------------------------------VIIVVSVVMCYTGASNALNDYLDKEIDLVNRPLRPIPSGNVNINTAFYISIVLFII----GTVLCLQLTQSAKVIGIVIAMPLLILYTKY-----FKGIPLIGNVI-VAFIVGLSFLFSGAAFGQMPIMWIPMILAFGLT-LIRELVKDIEDIKGDEILGLKTLPIMVGVQhTIKLIIV-------------------------------------------------------------------------\n>MGYP001067205859/304-513 [subseq from] FL=1\n-----------------------------------------------------------------------------------INLFLTAILFYGATAFFDDIFDKEVDILAHPSRPLVSGKISEKSSL-RIAVS-LAALSLMGAMSV-SFHL----FLFVLASLFLAFLYSAPPFRLKRFFLINTFLVALAFLFFAWGGFFWIFPEKNiLDIpLGFIGFYLLVMMILVSLKDLSDFQGDQVGVIKTLPVVAGLQTAKLILGGALGLLVflsfLFLSGndFFLKVWGLIFGGSLFGLTVR-----------------------------------------\n>MGYP003308074559/8-225 [subseq from] FL=0\n--------------------------------------------------------------------------------LLISCIVM---CYTAAANALNDALDYQIDLINRPTRPIPTGHVKIYTALIISFVLF----CIGAFLCMQLSDTAKVI-GIIIAIP-LMVVYST---RLKAKPIIGNIAIAL-ILGMSFLFCGSAHGNIGPMWLPMALAFGLT-LVRELVKDIADIEGDRYVGMSTYPIVVGMDKSIRLAIlLSILIGIGAILPYLSGTYGLWYGiLLILGVEIPLAVVVFLFLYNPGISSAI-----------------------\n>MGYP002524204635/15-236 [subseq from] FL=0\n-------------------------------------------------------------------------------------------------NVINDYFDYNIDLINKPERPIPSGRISLKAGRNYGYLLFLLGTICGFLISFLTSNWIPFAIVLI--ADVVLYLYA---CKLKSTPLIGNLTVGFMT-GFGFvFGG---FAINNPT-IILTSIYlgffaFVMTTARELIKDIEDMEGDKSEGAKTLPILYGEKPTAILAVILIII-DCALCPllYYNHIFGFYYL-IVI--AIAVILFLYSAILII-RNQDRQTAGKASKYLKIGMLV-------\n>MGYP000488735086/8-212 [subseq from] FL=1\n----------------------------------------------LELTRPIN--ALVAGVLtlVGAFVAGGT--ALGPIGAAVGATILA----TAGGNAINDYFDREIDRINAPERPIPRGAVSPRLALG-FSLGLFGGAVV-------AALTLPPVAIAIAGVNLLALVSYT-SL-FKGRPGAGNVIVGLLGGStFPF--GAAAVGRLDVTVGVLFVLAALSTITREIIKDVEDIAGDRAEGLRTLPIVIGRRQALHLAAVILAVAIL-----------------------------------------------------------------\n>MGYP001353014647/33-199 [subseq from] FL=1\n------------------------------------------------------------------------------IVPGVILLMAVVILVTAAGNVINDYYDAEIDAINRPKRPIPSGTVTRNAALVYAGVLFI----LGIITSVFTS---ALCLVIALFNSALLVAYAA---RLKSTPFFGNAAVSFLSASIFLFGG-AFAGwDGFVHMLPVAAITFLAMLARELLKDAEDIEGDRAGGADTLSIRIGVRKT------------------------------------------------------------------------------\n>MGYP001040351023/36-204 [subseq from] FL=0\n------------------------------------------------------------------------------------------------GNAINDVYDVDADRVNKPYRPIPSGDLTRRQA--QLIS-----LALTAL-AVAVGYRINVnCFLISLLYSLVFYLYAA---WLKPIGFIGNVVVSSG-TAMSLVFGALTIDWVTPLTLVFAVCAFVLNLGREVVKGIEDMEGDKIRNVRTVALQYGVRAAGNLVIfSYVILLPLSLLPFAV----------------------------------------------------------\n>MGYP002882557606/23-272 [subseq from] FL=1\n-------------------------------------------------------------AIMSAYILENFYYSLTSIYTLIIVIF-----YTGGANAFNDYCDYEIDLINRPNRPLSRGTINSNEAfIFSILMFLIGSL-VALLLPLKA----TI---VSVGIALpLIIIYS---LRLKGILIIGNIVVS-MILGLSFIFFGLSHGNILPMIVPSFLAFGLTLL-RELIKDIADIVGDKENNLKTLPIVIGEEKSIFVSYFLIFIIGFgSLMPYYFNiYGNYYLILLILGVEIP-LFIIIYYFVKLPVISSAKKSTDLLKFSIIAGLI-------\n>MGYP001007987524/35-211 [subseq from] FL=1\n--------------------------------------------------------------------------GIGDEMANLLAACVVGMLITAAANGINDYFDIEIDRINKPHRPFPSGRLGRGEGLVFVAICFAAAVGLARLINTAA-------LGLTLFSGLLLYWYSA---RLKRTVLWGNLTVSL-VTALAFIFGGIAVGR-TGHALVPAVFSFLMHLGREIIKDMEDVDGDAALNARTFPVVYGIAPARRLATALL----------------------------------------------------------------------\n>MGYP001122922036/37-236 [subseq from] MGYP001122922036\n--------------------------------------------------------------------------------AAVVVF-----LVTGAGNSINDYFDHKIDAINKPQRPIPSGRISLKGALVYSISLFAVGIIIAFAINL-------LLGIIALSSSLLM-IYYARDLKTK--CLIGNLSI--SFLtGLCFVFGGIAVEQIAVSIY-L-GFYAfLMTMAREIVKDMEDQEGDKEEGATTLPIVYGNRTSSLLAALFMII--ASV-----SSPILYFMGVFSGFYLPVLFLAIVIFLYS-----------------------------\n>MGYP001806776678/14-67 [subseq from] FL=0\n----------------------------------------------------------------------------------------------------------------------AAGKISEPEVITQFLVLLAAGIGTAFTLDKWVGHEFPTLTVLAIFGSFISYIYR-----------------------------------------------------------------------------------------------------------------------------------------------------------------\n>MGYP003618280431/25-75 [subseq from] FL=0\n-----------ESKAADSGSDSD-SSVRQMLGMKGAAEETDKFKIRVQLTKPVTWVPLIWGTL------------------------------------------------------------------------------------------------------------------------------------------------------------------------------------------------------------------------------------------------------------------------------\n>MGYP001238143109/2-279 [subseq from] FL=1\n------------------------------------------WREIVELSRPKNVVLAAITVPLGAHLALGGAWTTQALG-LVALQTTSAICFMAAGNTFNDISDISIDKTSKPHRPIPSERISISSATKVAYAFTLLSAMCMAVGAKFTDDPYPLVAIWSVA-ALLMYTYDAGP-QTKRLGLIGNIAISLMVGAVIVFGA-AAVSLSDTEIVIYAAIvAFFANLAREIIKDCEDMESDE--GRNTLPMRIGLLNARATAYVFI-LASMVTLGLAHLYGPFEYHQIVF--HAPAIFILFS--LNGPLfrGEDHKAQQNVRVGMLLGLIAFA-----\n>MGYP001162853651/31-278 [subseq from] FL=0\n---------------------------------------------------------------------------IDDLSYSLIPFIIVILCLVGFSNILNDIFDYQIDAANNLERPISSGAIKHWHAIIYSIALLCTS-----LFMIFNYNFNSLTRYLILFINLPLIIFYTPIF--KKIALLGNIIVS-FILSMVFIVTTTyLNGDIA-LIIPPALLAFLLMLIRELVKDIADLEGDKQFNIHTFPVKFGIHTTFKVII-FISFALISIAFYFTTLYNMQYLISLLiFVVLPLIYHLYQFSKNKTATYCIYLSKALKLITIFGVIVIYLAT--\n>MGYP000663306753/90-250 [subseq from] FL=0\n--------------------------------------------------------------------------------------------VQAGGQVINQVTDIEIDRINKPYRPLVRGEIDPGDAVFF-------GMVLIALSITFAGLLNDVCFALGITGAFLAIYYSVEPIRAKKRHWIvGLFWQALARGFLPFLMAWSVFGYLTDLLPwLLATLGFLWVFAFQGTKDFADYEGDKKFGIPTIVTVYGFDEATKI---------------------------------------------------------------------------\n>MGYP000489290992/2-98 [subseq from] FL=0\n---------------------------------------------------------------------------------------------------------------------------------------------------------------------------------------------GLTYEGLSWFTGATVMlGAM-PSvpVICVLVMYSLGAHGIMVLNDFKAVEGDRQTGLTSLPVTMGVEHaARFACVTM-ASAQIVVICLLAIWGYGYSAL-------------------------------------------------\n>MGYP000742921437/50-212 [subseq from] FL=1\n------------------------------------------------------------------------------------------------GNVINDIYDIEIDKINRPDRPLPSGAISLHEARIIYYSLVFLGLSFSLLSSIII--ISPVPFIIAIIFAYVGVLYSA---KLKPMGFIGNITVGCSF-SIGYIYGWTITGmqfNLAKIITIL--LFFIVSttLLVAreIIKGIEDIEGDAVRNVRTLARVKGIPYASKIAA-------------------------------------------------------------------------\n>MGYP000132637912/56-260 [subseq from] FL=1\n----------------------------------------------------------------------------------------STVMIAAGGYIINDYYDQKVDLVNRPHKVVVGTKLRRRKALLSHFLLTVGGISLGFLLDIKIG----VV-HL--FSSFFLWYYSN---YLRRITLIGNIII--SFLTGITLLLVAIFLERSEVLIYAYSLFAMAIVLIrEVIKDMEDVKGDERFGIESIPVIFGIRGAKWFIY-LVSIGSAGLlIYYLIKIDSWVVRFYFTGLLPVFAYFIYRLILAD-----------------------------\n>MGYP001352846827/7-199 [subseq from] FL=0\n-------------------------------------------------------------------------------------------CYAWLTSTvINDIYDVHSDKVTsNKKRPLITGVIKKQEFIIIGWILFLASIIFSAIIN------FKIALLLLVY-QAIAWIYSAWPLRLKRFAFVSTFLSSVAMILILFsgYvliaPDQSIKGLPSPIIVLLVIIYTFSF----PIKDFKDIEGDKKEGVYTVPVLFGEQWGKLIVSSGIFISFLSSVIFL-NEFRLFWWALLAG---------------------------------------------\n>MGYP002523894784/1-218 [subseq from] FL=0\n-------------------------------------------------------------------------------------------------------FDYKIDLINKPERPIPSGRIELKTARNYAYALFLGGTVCGFLISYLTNNWIPFIIVLI--ADVILYVYA---YKLKSTPLIGNLTVGFM-TGLCFTFGGFAVGT--EQMIYTSTFLGffafIMTTAREITKDIEDIEGDKKEGAKTFPILYGTKPAAIITFILIILDCiLCPLLYFQHVFNIFY---LAIISIAVIIFVYCAFLII-KNQDVKTAAKVSKYLKIGMLIAF-----\n>MGYP001191268841/3-111 [subseq from] MGYP001191268841\n------------------------------------------------------------------------------------------------------------------------------------------------------------------------------------------------------------------------------AHGIMTLNDFKALKGDKALGINSLPVQLGPEKAAKIACYVMAAPQIVVITLLYAWGLPIFSIFVLLLLIGQIVA-MRRLLSDPEKFAPWYNSTGVLMFVSGMMVCALGLS-\n>MGYP001454455496/38-212 [subseq from] FL=1\n------------------------------------------------------------------------------MTRPALMAGMSAWCICGAANASNDYFDADIDRVNKPQRPLPSGILLPGRA---LWLtLLLGGAG--IVTGAWLGPTHGIIA---LVAACLSWMYNAGWIR---RGFVGNLTVSGVAATV--FIYGGLLGPEPLLALVPTGFACFFHLGRELIKDIEDVIGDTEGQRRSIPVHHGLYRTLMVITAVFTI--------------------------------------------------------------------\n>MGYP001605395666/295-497 [subseq from] FL=1\n------------------------------------------------------------------------NWTY---ILSILTLFLAYYCAWLFAVCANDLEDKDADAISNPARPLVANELSESEVKNIGLFFLIASLVGGFLTGLYS------FFFLAVFT-AAYYIYSVKPLQLKRVPILASFLIaiaGAAAILSGFFLTNA-ERTITSFPLNWLTLILIGiTLG-ANFRDIKDIDGDRATGIKTLPVIFGGRHGKKV-VGVLTAVAFLLPPLFLKLPILWFAS-------------------------------------------------\n>MGYP001358354069/18-167 [subseq from] FL=0\n--------------------------------------------------------------------------------------------VTAGGNTINDYFDAGIDRINRPDRPIPSGEVGEREARNFAFILFAAGITMSAFTTLL-------CMAIALFNAFLLVFYA---TNLKRSCFIGNLAV--SYLSASIFvFGGAFLGWeGAVRVVPIAFIAFCAMVSRELLKDAEDIEGDLSEGADTVPVRFGI---------------------------------------------------------------------------------\n>MGYP003313708163/43-260 [subseq from] FL=0\n----------------------------------------------------------------------LFHKNQIE--WGIVLLtSVIVMCYTAAANALNDAIDYKIDLINKPTRPIPMGYVQIKSAMVISYILF----STGALLCMQLSDTSKMIGI-IIA-IPLTVVYN---ISLKGKPLIGNIAVSLT-IGLSFLFCGSAHGNVWPMWIPMILAFGLTL-IRELVKDIADIEGDRSIGISTFPIIAGIDRAIHLTVFLALLVGLgSFIPYLNGTYGFYYGIlLILGVEIPLGVVVF-----------------------------------\n>MGYP001046026795/26-171 [subseq from] FL=0\n-----------------------------------------------------------------------------------IYGFITGFMLAAASMAINDYHDREIDAINEPNRPIPSGLVKPKEALTFAFILTAIGFTTAYLTNIF-------CFVIAIIAWIVFVTYTAV---GKRSGLPGNFLV-STCVALPFIFGSyAVANAIELNVLIFASMAFLSNTGREITKGIIDVKGDR----------------------------------------------------------------------------------------------\n>MGYP000559480711/23-230 [subseq from] MGYP000559480711\n-------------------------------------------------LRPFTlLPPFLAGLFLIIAKHGVYF---DSFTKGIYVGITLA-LAQACGQVINQVVDKDLDKIIKPYRPIPRGIVTSEEAVGVAWILALLAVARGFTVSIYFGLMTSLMLFFAV-------FYSLPPLSpRKINPWINHLWVSFSRSVLPLLA------ILEEKGFIYALLAFIWTFGWQASKDVLDVEGDKMFGIKTIANTYGRDFVKKLAlISSIVFVMISIA--------------------------------------------------------------\n>MGYP001483159825/40-248 [subseq from] FL=1\n----------------------------------------------------------------------------------VILIMAVVMCYAGAANALNDVVDYRIDLINRPMRPIPSGHISKQTALILS--ILLFIVG--TVLCLELSESA-KVIGIAIAMPLM-VVYSK---YLKSMPLVGNVTV-AFILGLSFLFCGAAFDNMAPMWIPMILAFGLTFV-RELVKDISDMEGDQSVGLNTFPITAGIDRAIQLTIFLSaCIGIGSFIPFLNGTYGMWYGiLLILGVEIPLVVVVVSL---------------------------------\n>MGYP002779136163/1-82 [subseq from] FL=0\n---------------------------------------------------------------------------------------------------INDWFDRHVDAINEPARPIPSGRIAGRW---GLYIAVIGT-VLSALV-AWAT--GPWVFAATLLGIACAWAYSAPPARLKTSGVWGPGV-------------------------------------------------------------------------------------------------------------------------------------------------\n>MGYP003328381853/5-278 [subseq from] FL=0\n------------------------------------------WREVVELSRPKNVVLAAITVPLGAHLALGGVWSFQSLG-LVALQTTSAICFIAAGNTFNDISDNDIDKVAKPHRPIPSERISIASATRVAYAfTLLSALCMASAIP-FTDQPYPLIGIWSIA-AILMYTYDAGP-QTKRLGLTGNVSISLMVGAVIVYGASAVSLASTPIVLFAAGVAFFANLAREIIKDCEDMESDE--GRNTLPMRIGLMNARAVAYVFILA-SMVTLGLAHLYGPFEYHQIVF--HAPAIFILFS--LNGPLFRgeDHSAQQSVRIGMLLGL---------\n>MGYP001315255996/2-280 [subseq from] FL=1\n------------------------------------------WREIVELSRPKNVVLAAITVPLGAHLALGDAWTLQALG-LVALQTTSAICFMAAGNTFNDISDSSIDKVSKPHRPIPSERISIKSATKVAYTfSLLSALFMLAGVP-YTEDPYPLVAIWTLA-AVLMYTYDAGPQ-TKKLGLIGNVSISLMVGAVIVF-GAASVSMAETELVLFaAVVAFFANLAREIIKDCEDMESDE--GRNTLPMRIGLMNARAVAYVFILASMITL-GLAHLYGPFeYHQIVFHG---PAIFILFS--LNGPLfrGEDYKAQQSIRVGMLLGLMAFAV----\n>MGYP001607661116/311-510 [subseq from] FL=1\n-------------------------------------------------------------------------------------------------VCINDIYDKEIDEISNSDRPLPQSLFSDGEFYSISIVFT-----LISFVAAYASSMYGL--FLVLAFSFAYYIYSAEPLRLKRHYITGaliiGFACAVALLSGFFLSNQSKAFLAFPPLLTLM-LVVLFGFG-SMVRDIKDYEGDKKAGIRTLPVLIGLAKAKTVIALIISGSFLGISVYFKDIFLIVAALI-TSAFIWKAFFAKEYKEK------------------------------\n>MGYP001626197449/45-245 [subseq from] FL=1\n---------------------------------------------------------------------------------SLIIPLLAVGLVSGAGYVINDYFDIEVDRVNKPYRPIPSGRVSPREALYLTLALLITGV----IPSLTIG-PYTAVFVLI--NTLLVILYS---YKIKELGFIGNVIVsleGAFTIVLGALTPSELLNDLSyVKFSLLPALYAFTLlLAREVIKTIEDVRGDEVRNVKSLPRVIGVPKSSVVAFAlQLFIVCISLIPFLAGYGYLYLILAL-----------------------------------------------\n>MGYP000570622791/51-276 [subseq from] MGYP000570622791\n----------------------------------------------------------------------------------------------G-GNVINDYFDYKIDLINKPQRPIPSGRISLNNAKNYAYLLFIVAAIIGFIISYLADTWIPC--GIVIFSDIVLYLYA---YKLKSTPLIGNLTVGFMTGLCFIFAGYTFNeGLIIYESYLLAFFALIMTTAREITKDIEDIEGDKLEGAKTFPIVYGSKISAIIAISLIIIDcALCPILYIYHIFNINYLIV---VSIAVLI--FLYGAVSLRKQDSKTANKVSKYLKIGMLIAFI----\n>MGYP001094044257/25-178 [subseq from] FL=0\n-----------------------------------------------------------------------------------ALAVLAAAVLNAASNGLNQICDLKNDRINKPHRPLPSGKMTLGEAWAFVAMTYVVALGMVAVVN-WE--TFAI----YVIAALATIVYSAPPLRLKRHPVGSNLTIALIRGELLKVAGWAAVSTVLSSIepWYIGFIYFVFLLGATTTKDFADIEGDRAAG-------------------------------------------------------------------------------------------\n>MGYP003293816417/29-201 [subseq from] FL=0\n-------------------------------------------------------------------------------------------------FILNDLVDADLDKVNLKNRPIPSGLVSKKQAWT--FIMLTNGAALGILINTL-----PIASAIFVmPMMLIGILYSMPKrIALMKRFVIKNIAIALFYMLCSMFGITSSYGIELAINNPIVTIHTItmSGIMIfvgSIVNDLGDTKGDRAAGRRTIPIVLGGEnTVKMLIILSVSMPAIS----------------------------------------------------------------\n>MGYP000332429990/61-273 [subseq from] MGYP000332429990\n--------------------------------------------------------------------------------------------ITSSSMVLNDYADYSIDKINFPNKPLPSGLIKRNVALYYGIILALVGLIFAFLI-----KNFLSI-FLAFTGLIIAILYN---FYFKKKGFIGNLMV-AYTTALPFIYGASLVYFKNFEFIaILSLMAFFSNVSREIIKGIVDIEGDSKMNIKTLANTKGPFLASKIASAfIITAIILSIIPFLISFS-FYYLL---FITIANLIFLYYtiKLLKNPSKYN-SYQVKK-----------------\n>MGYP002701149808/105-297 [subseq from] FL=0\n--------------------------------------------------------------------------------------LVALLCVNGYIVGINQIYDVDIDKVNKPFLPVAAGELT----VPLAWAACSTFAALGAAIVL--TNFGPLISKLYCFGLFLGTVYSIPPFRLKQNP-VAAFAIIATVRGflLNFGvhhATTAALGlpfEWSPPIVFITCFVTLFAVVISITKDLADIEGDKKFNIDTFATKLGVKGVSYLGSGLLLANYVAAVGAAVANA-------------------------------------------------------\n>MGYP002787346002/7-89 [subseq from] FL=0\n---------------------------------------------------------------------------------ALLGVLLAGPLVCGMSQAVNDWFDRHVDAVNEPHRPIPSGRMPGRWGLYvAIgWTC--VSLAVGAMLGPWGFGATVLAVALAAAG-------------------------------------------------------------------------------------------------------------------------------------------------------------------------\n>MGYP002865541707/20-215 [subseq from] FL=0\n-------------------------------------------------------------------------------------------------NALNDSIDAEIDKTAHPERPIPSGRMTAKEAR-NAGIIMLAGAAAASLLTM-----DPVCILIVVVAVVLMFSYE---LFLKQRGFVGNLTIAA-LTGMTFLMGGAAVSNAEGNIIV-AVMAALVSVGREISKDIEDMEGDE--GRVTLPMKIGKKGAAaVACVFFVAGPLLSIVPMVQHTyGVLYYLVAIADAM--FVYCAYAVF-SDPHK--------------------------\n>MGYP000013113300/43-260 [subseq from] FL=1\n----------------------------------------------------------------------------------LVLMILSTLFIAAGGFVINDYYDMRIDEINRPLKRIVGNEVSKHDAMTFYIVLSVIGLLLSVVLGVATrSVDFCFIFITMIG---LLWFYSSS---YKRTLIIGNLIVAASIALIPfvvamfesrnvmmWWGEQivALYGTVTPDELkqanpTISTIYSTIGyfsiyvFGWmlihEVIRNLDEINGERELECHTMPIVWGEKTAKYIGCGLIVLINI-VCGYFLI---------------------------------------------------------\n>MGYP001791874395/1-90 [subseq from] FL=0\n----------------------------------------------------------MWAYLCGIVSAGVMP--EERWWLVGLGVILAGPVVCGMSQVVNDWCDRHVDAINEPHRPIPSGRVSPGWAFGFAIALTGLSLWIGGFLGTWG---------------------------------------------------------------------------------------------------------------------------------------------------------------------------------------\n>MGYP002640982953/38-250 [subseq from] FL=1\n------------------------------------------------------------------------------------LLIFSVITINAGGNIINDIYDLEIDRINRPDRPLPSGAMTVTQA--RFYLIIL--FGAGSLFSWFISLETFIIAGIISIPTLIAYSACFKRLPLIGNLTV-SFMLGLAFI----YVGSA-FGNIQATLVMAVLAFGFT-LIREIVKDLEDMEGDAQDKARTLPLVLGEsKTLTLVLLLMLAFVVLDTLPYFLGVyNQIYLLIVILGINLPLVVFAFLLW-NNPNK--------------------------\n>MGYP003591196870/65-115 [subseq from] FL=0\n-----------ESKAADSGSDSD-SSVRQMLGTKGAAEETDKFKIRVQLTKPVTWVPLIWGTL------------------------------------------------------------------------------------------------------------------------------------------------------------------------------------------------------------------------------------------------------------------------------\n>MGYP001626354616/32-244 [subseq from] FL=1\n-------------------------------------------------------------------------YTPPDVLVAAVA-TSTGYLSTAASMLVNDYVDAAVDAVNKPWKPIPSGRASREAARSLGLALAAASIALNALLALaGRGVGWPPALVAAVY-TLAGLAYSY----LRAH-WWSHLLVSLS-TTGPVVYGYVLAGSPQGKLAftaAFALLVFLVTTGREVVKALQDVEGDRRAGYRTIPIVFGVEASRRLvlAVGA-SAPLLALAAYALNGSAAFLALIALAA--------------------------------------------\n>MGYP001324732523/154-376 [subseq from] FL=0\n--------------------------------------------------------------------------------NTLFTIILVVVCFTGGANSLNDFIDYKTDLINRPSRPIPSGYVRRD-WAKHISIFLF---ALGGMFCLWLPRL-SIFIGLFISmPILLLYTKFFKGIPILGNVSV-AFILGLSFI----FCGSA-FGSTDKMIIPSFLAFSLTFLR-ELIKDMADVKGDKTLGLSTYPVVAGRRKSARLAIAVAIVTgLLSFIPFYTGYYSFWYGiLLILGVEIPLGA-LVVYMLKSPSIRTMKRC--------------------\n>MGYP000070600106/39-211 [subseq from] FL=0\n--------------------------------------------------------------------------------IELLAMLLGYITLWIFAVFINYYFDYESDLISKNNSPLVDNIIDKNEVSYIVWTSLIIGLI-------ILGSQKGAVFKVATIFSALAYLYSAPPARLKRIPIVATLTLGFTTLSGMLLGYSFIRGNIDkfPPQIALATIVCV-TLGFC-TKDLKDISGDKKSGTFTIPVIFGYRNGKIICA-------------------------------------------------------------------------\n>MGYP001231076096/56-239 [subseq from] FL=1\n--------------------------------------------------------------------------------------------------VSNDYFDIETDRINAPHRPIPSGLVSPAQALALALFLLLAGLILSLTISIAA-------FLFSMGLTIIGLLYNR---KFKKHGLLGNLMVSFSV-GMTFvFGGLSVGMPFNKVVLFFAVIAALVDLGEEIAADSMDVKGDKLIDSKSIAIRHGKEKALRVSAFiFVFVILLSITPFLLEWFNIVYLIPIIVM---DI---------------------------------------\n>MGYP003552698996/301-539 [subseq from] FL=1\n-----------------------------------------------------------------------FFWTD---SFGFICLFISWTALWMNAVHLNEIYDIDVDKISNKERPLVKNELNLEEMK-DVSYLW---LGVG-LLGAWSAGFYP--FFMALVYISCSYIYSVPPLRLRRFPLIPSFLIGVACLAT-ILAG-FFFVSINKEIQTFPMLLSIGIIimvTLAInFKDIKDIESDRANGIMTIPNLFPKNGVKVVAI----LFSLSI---LLVPIFLYFYL-LYVIAIPASIVGYKLIVRKP--YVEKYIFILRFFFLFGIALSY-----\n>MGYP001317980344/47-249 [subseq from] FL=1\n------------------------------------------------------------------------------------------MAFTGGANALNDYYDLDIDKINKKNRPLVRGYLTPKFALN-LSVVL-YGLGI--VVASL--TPKPA-LIISVGIAL-P-LILAYNLRLKGTILFGNLAVSL-IIAITFLFSGSLFNALEKMILPAFLAFSFTFVR-EFIKDMADEQGDREMGLNTLPVKLGLIASAKVAIGMISLLLfVIILPYVMGFyNKNYLFISLIGIGIPLAYI-ISLLIK------------------------------\n>MGYP003511917014/37-279 [subseq from] FL=0\n-----------------------------------------------------------WFILQPNFTKYGLHFTLNEWQFFLLVLSTTLICAGGY--IINDYFDVDIDNINKPGKQIIGKAIAPQTAFYG--YLLLTGLGLGLGIYLSLAIDYWKLITVFVVVIFLLYFYSATF---KKTAVIGNLivaVLAAMSVIIIMLFEPALYQLARPgdyyiagicnDYITGISFFAFALTMVrEIVKDIQDVEGDRRHQAKTLPIKFGVKTAKAIAIGFVLITMAALGYIYLDVLQIFGSLYLIYIGILIVF--------------------------------------\n>MGYP001768433006/43-229 [subseq from] FL=1\n----------------------------------------------------------------------------------------IVLFITGAGNVINDYYDREIDAINQPERPIPSGLISSGNALAYAAILFMAGNTIAIAF-------TPIsLAGIALVNSILLWLYAA---YLKVTPLFGNISV--SYLAASIFlFGGAIEG-ISGLISVLPIAGATFGVMLAreLIKDAEDMPGDKEHGARTFPLLYGIRPTLYLALGCA-IAGVLVSLFMVSRWGIVYLIA------------------------------------------------\n>MGYP000335302303/2-97 [subseq from] FL=0\n--------------------------------------------------------------------------------------------------------------------------------------------------------------------------------------------VALSYEGLAWVTGAAIvLGGALPsaPLLIIALLYSIGAHGIMTLNDFKSVEGDLKLGIRSLPAQLGRERAATVAIQTGTTTELNLADFFRANNMSY----------------------------------------------------\n>MGYP000356044164/47-239 [subseq from] FL=1\n--------------------------------------------------------------------------------------FSWGFFLSGSAMILNDYFDIDVDRINAPNRPLPSGLISSKTVILFTIIITLIGLLISFFIN-----GLAVLLYIIF--WIIGFLYN---WRFKEKGLLGNLFVSLS-VSITIILGSIVVGNpWNKGVIIFSIMVFLFNLGEEIAADAMDIAGDKKRNIKSIPILIGREKSIYISFLlFVTFILLSFLPVFLGlFGISYFAIISL----------------------------------------------\n>MGYP001057914347/73-250 [subseq from] MGYP001057914347\n-------------------------------------------------------------------------------------PVMASALVTSSSFAVNDYFDFNIDKVNKPEKPIPSGAVPRERALAFGAALFLAGFSASLA----ANLSATLLLLITYGLSLLYNVYA------KKTGLLGNIIVSFS-VSMAFVYGSlTAVNSADPVVLFVAFLSFFINLGREVVQSIQDMEGDRVEGVRSVALVKGPRVAAALgsAFSAVSLTTAPIV--------------------------------------------------------------\n>MGYP002642251602/22-241 [subseq from] FL=0\n-------------------------------------------------------------VIFGAFlASG----SVDPIFKVIIASIIALMLLS-AGNAFNDYCDVESDKINKPKRPIPSGQIYRCSALTFSLFLFIIGTGLGLLVN-WV------AFLIALVVSLILILYA---VKLRDFPLLANTTIGFL-TALAFIYGGVAVGKISGAIIPAVFAF-LFTTAREIVKDIQDYQGDHVAGMSSLAIKWGNKKAAYISLIFFAlVIIISPIPYLLDYYSIYYLIcVIFGVDIVLIY--------------------------------------\n>MGYP000588146473/46-235 [subseq from] MGYP000588146473\n--------------------------------------------------------------------------------------------ATAGGNVINDIHDRDIDRINKPWRPIPSGSLAPR----AGWALYAGFVALTILVIVR----LPALQGLWIAsWVLLLHLYSA---RLKRNFLSGNLLVS--LVSAsGFMLGAAAGGTASAGAIPACFTF-FFSLGREFVKDIDDIEGDKACGARTVPIVSGEPRARRVSA--LLFVLLALCFPLPWIAGLYgalYALVMICTVVPI----------------------------------------\n>MGYP001152367178/36-204 [subseq from] FL=1\n------------------------------------------------------------------------------QIEIAICC-VSAMMLVGGGNALNDYNDRESDKENHPNRPIPSGEISAKTALNYSHILLGS--GL---VILWFTLANLLVFVIALIGVLTLIAYE---NGLKAAGITGNIAVGFMSGAVFLYAGMAV-GNPGPTIWMF-GLAFLATITREIVKDIQDLEGDRD--RKTLPSRIGINSSLNIAI-------------------------------------------------------------------------\n>MGYP001258550755/40-254 [subseq from] FL=1\n----------------------------------------------------------------------------------LIPVIITVMCFTGAANAINDFIDFKIDQINRPNRPIPSGRVQRKSaLIISILLFLIGSF-----FCFKLGKNAIIIgFFVSLPLIvLYSIVFKGLPL--IG-NVVTSLILGLSFIF----CGLA-FNNISHMIAPALLAFGLT-LLREIVKDISDIDGDKLLGLRTLPICIGLQrTCNLVILFSSVIFFCSLIPFFKGLYGIWYLiFLIIGVEIPLMYIVILLWIKPKI---------------------------\n>MGYP001772681479/41-234 [subseq from] FL=1\n--------------------------------------------------------------------------------------FLTGFLISGYSMVINDIFDVHVDALNARMRPLVRGDA----TVREAWALAAALLAAGIAASCATG---PTTLAIAAIFAVLSYLYSS---RLKRRGLAGNTVVALS-MAVPFLYGGLMGGLNYVLVFVMFSTSFLTGLSREVLKAIADVRGDAASGIRSLPATVGIEASAALSA-ILMLVAIPIA-YVPVMAGLRSPFYVAGVSLAS----------------------------------------\n>MGYP003313239596/47-226 [subseq from] FL=1\n--------------------------------------------------------------------------------------------ICGAGNVLNDYFDRDIDKINRPGRPIPSGAVTPGSAAVWAGILFILGILAGLATNLWC-------LAVAVFNSLLLIAYAA---KLKKMPLFGNLSV--AYLSGSvFLFGGVLVGPES--FAVTLPLFAITFFGtlaREILKAAEDIEGDAAGGATTLPMILGVQKSGYLAVLFILYaVAASVLPYS-RWGAVYL---------------------------------------------------\n>MGYP001439059482/51-258 [subseq from] FL=1\n----------------------------------------------------------------------------------------------AGANSLNDFIDQKIDQLNRPNRPLPSKAVSQKFALISSIILFISGS----ISVLFLSVDAKIIALFVVLPLIIF--Y---NIKLKKLPLIGNAIIS-AILGLTFLFSGAVFGNMNKMLIPCFLAFGLTFV-REIIKDIEDIAGDQLEGASTFPIIAGLNKAKNLTIFlAILIGFGSLLPYFSGIYSLWYLIfLILGVEIPLVMLV-VLIMKSPSKKTYSF---------------------\n>MGYP001370441726/10-196 [subseq from] FL=0\n---------------------------------------------------------------------------------------------TSAGFAINDYFDRESDAVIKPKRPIPSGALSLKQVVAISGLLFA----LGLIMAFFIN---QLSFAIIAVDSLLLLIYSYM--VKRKSGFVANVLVGIL-TGTAFMYGQATVSYpATVNLI-SLSLYPIAfgTIGGNVLRDILSKEGDSKIGYPTLPQKIGNVNSAKVAALFFTLTGvLAPLPFFLGNFTVYYLPLIL----------------------------------------------\n>MGYP001321865246/33-218 [subseq from] FL=0\n----------------------------------------------------------------------------------------AVFLVTGAGNAVNDYYDREIDAVNRPARPIPSGRISPPLAFNYSLALFVSGSILAGL-------VNQICLIVAVLNSVLLFFYAR---NLKATPLAGNVCVAYLTGSTFLFGG-AAGGEaGLPANQIPFLLSFLATMSREIAKDIEDMDGDRLGGARTLPILAGERLSAGLA-AAFALAALGLS-FAAPFGNAYLAIAV-----------------------------------------------\n>MGYP001246511591/49-251 [subseq from] FL=1\n--------------------------------------------------------------------------------------------FTAAANAFNDYRDLETDKINRTNRPLPRGDLAPETALILSILLFMIGVGISFT--INTGA-FIL---AAVVALPLMVVYS---LWLKGTILIGNMIV-AVIIGLSFVFAGALFGELD--RMIMPSLLAFGFtMVREFIKDMADADGDRAAGFITFPVKFGMEKSVRIAIFlTVLLMALLVAPYLMNIySEKYLVAALLGIGIPLSYI-ISLLVRSP----------------------------\n>MGYP003460552330/1-105 [subseq from] FL=0\n--------------------------------------------------------------------------------------------------------------------------------------------------------------------------------------------------------------------------------GIMTLNDFKSVDGDRRMGVGPLPVRLGIMAAAHAACWTMALPQFGVVMLLLASQQRAHALVVAVLLGVQILL-MQRFLSDPRRWATWYSGLGVTIFVSGMLVSAFA---\n>MGYP001352016643/36-189 [subseq from] FL=0\n----------------------------------------------------------------------------------------AAVLLNAASNAINHCFDIDLDRINKPSRPLPSGRLSVGTAG------LAAGLFYGLsLFLAYLAHP--RLLPIFGAAALITVLYSAPPVRLRRHALSSSFALGVTRgclLMVGGWGAVAPIWHPAPWFVGL--VFGLYVFGAGNTKDFADVPGDQAYGIRTLPV-------------------------------------------------------------------------------------\n>MGYP000935018014/51-234 [subseq from] FL=0\n-------------------------------------------------------------------------------------------LVTGAGNAINDYYDKDIDAINRPARPIPRGRISPPAAFRYSVALFVA----GCLLAWWIN---PICLILAACNSALLFLYARNLKAMPLSGNITvAFLTGSTFLFGG--AAVGMQGLLS-NLIPF-FLSFLVSMSREIAKDIEDMAGDVAGGARTLPILAGERISRALAAGF-ALTAMAL-SFLPPLGRGYLAVVAV----------------------------------------------\n>MGYP000017520836/3-176 [subseq from] FL=0\n--------------------------------------------------------------------------------------------------AVNDYFDVEIDRINKPWRPIPSGVVSRAEAMLTYASLSLTATAIAFLQGLALG-------LMAAAFSAAYLLYA---ARIKATGLPGNLLVSLG-VACTLLYGALAAGDLPAKVVLFSLIAFTSNTARELVKGVEDLPGDSALGLKTFPITAGVEATRRVIIGLT-LTTVALTAAPIAtglTGKIY----------------------------------------------------\n>MGYP001772514616/29-258 [subseq from] FL=1\n----------------------------------------------------------------------SSHWNIIPL-KVITSMlVVSLVAAGGY--IINDVYDVEIDKINKPYRPIPSGAVSIRSARNLAYITSILGIVISAILGI-----IPM--LVAIITVVLLFLYAS---TLKKSGLLGNIIVALASALSAFYGGLAYFSGNWLYWVTIPTIYIFfFTLTREFIKGIEDYEGDKRNNVRTLAVRLGIKKAWKISKAILLILViTSPLPYFLGFNIL-YLLSILALDILLVYI---LVLKENIENSAKARG-------------------\n>MGYP001421066710/32-184 [subseq from] FL=0\n--------------------------------------------------------------------------------------------FTSGANVLNDFIDYKIDLINRPHRPIPSGNVKQSVAFYMALFF----FIVGCLLCMkLNGNAKTIGIFIAMPIMV---LYTT---YLKRLPLIGNLAVA-FTIGLSFVFCGAAFNSFSSMIVPMILCFLLSFL-RELIKDIADIEGDKALGLKTFPIYYGIEKSK-----------------------------------------------------------------------------\n>MGYP001472157773/47-205 [subseq from] FL=1\n-----------------------------------------------------------------------------------------VALISGAILALNDCFDVASDTINAPHRPIPSGIISKNAAFILSFVLMFCGLALSALTGLLSL---GAGVVLAVVGTLYNW-------KFKKTGLPGNLMVSFSV-GMTFvYGGITVGLPLEKTVLFFGLLAAMLDLGEEIAADAMDMQGDKEINSNSLAIKFGRVTALRI---------------------------------------------------------------------------\n>MGYP001765283129/51-264 [subseq from] FL=1\n-------------------------------------------------------------------------------TWQYLITLLSALACNLFIVGLNQWQDLEVDRINKPWLPLAAGSISLRQAKLAVWSSLLLSLVTSSLLGWWF---FLLI----LLINLIGAAYSLPPLKLKRHHLPAAFAIVlvrGLLVNLGMSAHfmqQMGQPAAIPEAVWPLALFIVGfSFGIAWFKDIPDTEGDEKFHFKTLAVSMSRQTALWLGVAVVGLSYVAVSAspFvlLMPVQTAFFSLSHLAL--------------------------------------------\n>MGYP000942323067/25-208 [subseq from] FL=0\n-------------------------------------------------------------------------------------------ILNAASNVLNQVTEIELDRKNKPTRVLPQGRMTARL--ALIWSAVLYVLALaiAWMIEPLPG--IRHTFWCALIAAVATVLYSAKPFYLKARGWWANITIAIPRGCLLKVAGWGcVASALDPEPWFIGFVFMLFLLGAASSKDFSDYEGDKADGLRTLPVIYGMtKTTRLIAPFFVLPWLLMIAGVLL----------------------------------------------------------\n>MGYP003394448793/61-241 [subseq from] FL=0\n----------------------------------------------------------------------------------------AVECAWLASVVVNDFRDISIDRLSNPNRPLITRAIDPETYRTIGFILFFASIFFAALVSTQAA--LLLVLYQAI-----AFLYSADPLRLKRIPIIATaFASLAS--LLIFFAGFIVFSAeknIAALPISIPTLLFFAYLAIIPIKDFKDIVGDRADGVSTLPVLLGEAWAKRLIGAAV-FLIFIISPFVL----------------------------------------------------------\n>MGYP000514626905/192-270 [subseq from] FL=0\n--------------------------------------------------------RAIWGVMSAVVISAG----VPDFQfAMLAGMALSGPLVCGTSQAVNDWFDRHVDAINEPHRPIPSGRMPGQwgLYIAILWTLL-----------------------------------------------------------------------------------------------------------------------------------------------------------------------------------------------------\n>MGYP001334003965/44-203 [subseq from] FL=0\n--------------------------------------------------------------------------------------FYSVAAISGGILAMNDYFDVESDKINAPDRPIPSGAVSPRTAFLFSILLILSGITLSAFFGVWS-----VLVALLLG--MLGFLYNR---FFKKTGLPGNLIVSISVGTTFIYGGLAVGHPFSPLVLFFAVLVALIDLGEEIAADAMDAEGDALINSRSIAWQYGSNHAL-----------------------------------------------------------------------------\n>MGYP001770828871/22-218 [subseq from] FL=1\n------------------------------------------------------------GILGATVALGSFPGYEKSL--M-IFLVVFLGCSWG--NIINDYFDYEIDKINRPTRPLPRGALSKKAAL--VYGLCLAALGLL--VAYMLN---LQAFLFAFGAYLLMYLYA---WKFKPTPFIGNLIVATLTGVTPLYGAIAV-GKIgLAGYLALCA--FLVNVAREIFKDVEDIEGDMAHGAKTLPIVWGVEKASKL--GVLFSVATVIASFLPV---------------------------------------------------------\n>MGYP001603561077/11-238 [subseq from] FL=1\n----------------------------------------------IQLTVPEFIPMGLTALIAGLVFSSHSFLPSINL---LLALLSVVFVIAGYN-SFNAIADKEIDGINKPFRPIPRKVISLKQALYASILFFSASLFLAFLINL-------VFFTVIVFTTLIAVLYSFPAVNLKRRFVLGTLSANLLYTVLFPLAGWALTPS-NPVPWELVSFLFFFGLGSAVLKDFEDVPGDIRYNARTLPAVLGYSEAIVFVFSSFLFSLVLLAFFIISNSlPIKYSLI------------------------------------------------\n>MGYP000190910911/51-235 [subseq from] FL=1\n----------------------------------------------------------------------------------LLAVLLGAVLIHGGINSLNDYHDAltGADAVNEDrIHPFTGGSrFIQNEVLRPQAMARLGrGlLVAGAAIGVYlAIRTGPGLLALGLGGLVLGWAYSARPLQLMARGW-GEPAVFVGFGGlIPLGADWVLRGTLEPAVLAAGVPFGLLVMDLLFVNEFPDRRADSTAGKRHWVVRLGPHRARWIY-G------------------------------------------------------------------------\n>MGYP001265572522/8-265 [subseq from] FL=1\n----------------------------------------------INLLRPVNLFTSAFAmVVCASIL-NGLHDT-----NTLLMTVLIVVCYNAAANAYNDVVDYKTDVINRPKRPLVTGHVKINTAMTIAVILFVIGSGLTFALNQTA-------QFIAVGLALPTMIIYSR--YLKGTPLVGNA-VVAFILGLSFIFSGAAFGQITTMIIPACLAFGLTFV-RELVKDMADIEGDLQAGLNTFPVQAGLGKSAKVTVSAAFIIGVgAIIPFIKSYyGWPYLIILVLGVEIPLGMIVFS-FLKGPAVEQAKRFSEVLKF--------------\n>MGYP002785330642/72-273 [subseq from] FL=1\n---------------------------------------------------------------------------------SLVVTLLACLCGNVYIVGLNQLEDVEIDRINKPHLPLASGEFSRREG---EWIVAITGV-LAIALALWQGV---YLFVMVATSLLIGTAYSLPPLRLKRFPfWASlcIFTVRGLIVNLGLYLHFSQGAAILPGVWALSSFVLVFTFAIAIFKDMPDAEGDRQYNISTLTLRLGQkavfDLSRWVLTASVNLKEkRSISRFYQFIWKLFF---------------------------------------------------\n>MGYP001772617160/52-227 [subseq from] FL=1\n----------------------------------------------------------------------------------------------GGGNIINDYFDREVDAINKPWRPIPSGLIKPFEAYVAALTFFLIGFVI----ALSSSYFAGIVALLAI---VLVYLYSY---NLKRILLAGNISIAF-LTALSI-VYGSLFSSVNIHVVLAATYAFLFNLGREFLKGIEDVEGDKRFGIKTLATAYGVAVAFKAS--AL-VYGILLAVSLLPIAILRYSIV------------------------------------------------\n>MGYP000591468941/2-86 [subseq from] FL=0\n-----------------------------------------------------------WAFMCGVVSSGvglDGRWM-----FLVAGIALTGPLVCGTSQAVNDWFDRHVDAINEPHRPIPSGRIGGNWGL---RIAIIGTL--LSLVIAWAT--------------------------------------------------------------------------------------------------------------------------------------------------------------------------------------\n>MGYP000929378656/51-268 [subseq from] MGYP000929378656\n-------------------------------------------------TRPAFLGVTLFACLIGLAAAHG-SGVLLDPTKALLTVLFALLAHAGI-NVLNDYYDArsGADAANtERIFPFTGGSrFIQNGVLSEAETGRLGYALLALVvpAGLWlSAHSAPGLILIGLAGLFLGWAYTAPPLALVSRG-LGEAAVAAGWLIVIIGSDFVQRGHFSQVPVLAGLSYALLVAAILFVNEFPDQQGDACAGKRTLVVRLGPDTAKWVCLGLV----------------------------------------------------------------------\n>MGYP000645608661/20-240 [subseq from] MGYP000645608661\n----------------------------------------------IALCRPFTlLPPILVGVFGTLAPVSNITF--SHITTAIYVGVTL-ALAQAVGQIINQAVDADLDKIVKPYRPIPQGLITKDEAMGLAWILTIIVVGRAFTISLAFG----IL-VLA--MLFFAVFYSLPPLSPRRvHALANNMWLAVSRGFLPMFAVYTIYGGFL-EALKLSVIPFLWVLAYNCTKDIPDVEGDIRFGIKTIPSQFGTLG---VIMNMV-VVSVFLYTYIVLSGLL-----------------------------------------------------\n>MGYP000715040954/25-197 [subseq from] MGYP000715040954\n----------------------------------------------------------------------------------FVILLISWYGGWMFAVHTNDIADVAIDSVSNSDRPLTAGKLSSEEMKQTavIWLL--ISL-IGAYIVGY----YPF--FMNLVFLAVYYIYSMPPLRLKRVPFFSSFLISVAVLSSV-LCGFFFLSTIKDfNIFPMMTAlgiMLIFTLGVN-IRDMKDIEGDRAEGIQTLPIIFKEDGAKA--VGA-----------------------------------------------------------------------\n>MGYP001057386358/46-236 [subseq from] FL=1\n----------------------------------------------------------------------------TSLGRDFVLSVLSMTTIVLSVYVYNDITDIEIDRINKLDRPLVTGDASKSEAKNLVSLFAVVGLT--SALLV----NFQ-VFSLVLAYFVLLFSYSLPYVRLKNKFLLNKVAISFG-TAISYLVGGATIGTIPAPVLLLAVFGFMSSLAMSSVNDLRDIEGDRIYKVKTLPVVWGPTlTIRFTLALVLSAGIATVLGYL-----------------------------------------------------------\n>MGYP000856284764/14-192 [subseq from] FL=0\n-------------------------------------------------------------------IAGSFIATGPDIVNfqiEIAICCVSAMILVGGGNALNDYNDKESDKKNHPKRPIPSGKISADAALNFAQILL----GLGLLILAFALeNKMP--FVIALLGIITLIGYE---NGLKAEGITGNIAVGFMSGAVFLYAGMAVNN-PGPTIW-MFSLAFLATISREIIKDIQDLEGDQD--RRTLPSRIGIKRS------------------------------------------------------------------------------\n>MGYP000666379310/50-240 [subseq from] FL=1\n--------------------------------------------------------------------------------------------ISAAALILNDYFDIESDKINAPYRPLPAGLVTKGEVIFLFGAVTALGFLASSLLNLSALLAAILVW---VVGVL----YN---WRFKKFGIWGNLMVGFS-VGMTFLFGGLAVGQLFEKMVWFFAILSLfINLGEEIAADAMDVEGDRRTGSRSLPVLLGSENALKVSAGIfLFVCGLTPLPFLLGWMKAMYFAPLLLMDLV-----------------------------------------\n>MGYP000899672833/273-477 [subseq from] FL=1\n-----------------------------------------------------------------------------------------GICFVWVgSVFINDYYDYKCDKLNNMTRNTES-PLSKSEAYAFA--IILWV--FAAIIALQI-SQITFMMYLIV--IVLSYLYSTPPVRLKRSIY-SPFLIGASTFMLVLIGIFAhINNTAYNDrVFYLAVLLGIAMAGGINVIDLKDYKGDLDTGIKSLPTVFGLKKAKVIIAGITCVAYLLL-GYYLSrimRTPWYYLAILQAIAMPFLVMKY-----------------------------------\n>MGYP003973697347/48-247 [subseq from] FL=1\n---------------------------------------------------------------------------------------------CGGGNVINDYYDYETDKINKTNRPLPSGRISRSSVKVYAGLLLLFG----NLIA--IGFFPPIASVYTIFNTVIVWAYSWK-LKRTAFGHIvDSYLAGSAFIL----AG-LLFNNLNISILILAVIAFLGNFTREVVKGIEDLKGDSSSGMNTLEVLFGKKKSKLVVITTTLITvAISFIPYLYGANWLYLTIIFADV----IFLYSLKFLSNPRK--------------------------\n>MGYP003576248489/22-165 [subseq from] FL=0\n----------------------------------------------VDLARPFTLLPPALGVVSGAVTAWGAHHSKAPVTVALMLPVLWGAlmaaTLNAFSNAINQIYDLEIDRVNKPRRPLPSGTLSL----SHAWAFTIASAVLAWVL-AWLADPsgRHECFWIVLFTSVLVWAYSAPPFRTKRHGMWANVTI------------------------------------------------------------------------------------------------------------------------------------------------\n>MGYP001500186982/56-91 [subseq from] MGYP001500186982\n----------------------------------------------------------------------------------------------------------------------------------------------------------------------------------------------------------------------RPVLYSIAGLGIAIVNDFKSIEGDRAMGLNSLPVAF-----------------------------------------------------------------------------------\n>MGYP001440532515/36-205 [subseq from] FL=1\n----------------------------------------------------------------------------ESV--WIFCIVLT---ITGAGNVINDFYDREIDAINQPSRPIPSGQISPA--HAQIYALLLFCIGNAIAI-C--FTPLPLAGIALV-NTTLLWLYAA---YLKKTPLFGNISV--SYLTASiFLFGGAIQGV--PGIItVLPVAGATFGVMLAreLIKDAEDMPGDMEHGARTFPLVYGIRSTVLLAA-------------------------------------------------------------------------\n>MGYP000205419720/26-227 [subseq from] MGYP000205419720\n------------------------------------------------ITRPANCVLTAVGVAVGAFVAVGPELAGMALQLALGCGA-AMACVAGG-NVLNDWFDRETDRANHPQRPLPSGRLQPTAAL--HWALALLAAGLTALAAGWLtGLLGALPLAIAGGGCLLLGGYE---TGLKATGLPGNMLIGLLSGAV-FLYGGSLTGDPGPAL-WLFTLAVLASVAREIVKDVQDLAGDRN--RRTLPATIGTPRALALA--A-----------------------------------------------------------------------\n>MGYP001219263787/50-268 [subseq from] FL=1\n--------------------------------------------------------------------------------------------YTAASNALNDALDYEIDLINRPERPIPLGYVSIKGALFISFLLFAF--GVALCLQL---PDMAIVIGVFISLPLM-VTYST-NLKGKylIGNLVVSFLLGASFLFV----G-ASHEMTSPMLIPMLLAFGLTFLR-EIIKDVADIEGDLSLGLKTYPIISGVDSYRRIIISLCLlVGLFSLLPYLMGIyGPGYLLLLMIGVEIPLLIIMFIFF-KNPSISSAIFSARLLKFST------------\n>MGYP000620812964/11-107 [subseq from] FL=0\n----------------------------------------------------------------------------------LIGVALAGPLVCATSQAVNDWFDRHVDAINEPLRPIPSGRMPGR------WGLYLAILWTCVSLLVAC-ALGPWGFGAAALGLVLAWAYSAPPFKLHSRG-LGEL--------------------------------------------------------------------------------------------------------------------------------------------------\n>MGYP003485120819/100-172 [subseq from] FL=0\n---------------------------------------------------------------------------------------------------------------------------------------------------------GPSVLIASIGGLAIAWAYSAPPFRLKLNGWWGNTAVGLCYEGLPWFTGAAaLIGR-VPDghITVLALLYSAGAF-------------------------------------------------------------------------------------------------------------\n>MGYP001291037659/43-231 [subseq from] FL=1\n--------------------------------------------------------------------------------------ALSAALINGAGNAFNDLIDIDIDRINRPDRPLPSGRISPCVAGVQTLALTLAGCLLGFWLSPWHGS-------IALGVALLLALYS---IFLKNSLLWGNILVAfVGALAFPY--GALAAGDLGRSWIP--ALFAlLFHIGREIVKDIEDVAGDRLRGDHTLPLRWGRNRAGWIA-AAVYLLLLAIAWIPFFTG-LYGAAYALAL--------------------------------------------\n>MGYP001421269422/42-259 [subseq from] FL=1\n---------------------------------------------------------------------------------AITCIVV--MCFTGASNALNDAIDLKSDLINRPYRPIPSGKISRRAAVIFSFMLFAAG----SIICLQLSDAAKVIGIIISVPMIISYNTYFKGV-----YLLGNFVVGLVIGMSFVFAGAAHYSVASMWIPA-FLAFGLTFLR-EIIKDLEDIRGDKISGLLTYPISSDLkQTTRLIIFVTVSVGLAALIPYLMGCyGTWYLITLVIGVEIPLLLVVF-LFIKNPEVSTAK----------------------\n>MGYP000001430728/6-235 [subseq from] MGYP000001430728\n---------------------------------------------ALKLTRPFTLLPPLFGIFSGAIcAFGSAHNPdpSRAVTGSVVLVVALGSlCaslLNAASNVLNQITDLELDRINKPDRPLCTGEASIGAAWALTWVLYvLAFLPTwwivvppvdGFLARALAPLGTHECFFLFGGGFLSTLVYSLPALgRTKRYGMWANVTIAIprgCLLKVAGWTMVASSRTLEPW--VIGSIFGLFLLGAACTKDFSDVEGDRAGGCRTLPILHGNRKAV-----------------------------------------------------------------------------\n>MGYP001271657100/103-285 [subseq from] FL=1\n--------------------------------------------------------------------------------------------------YLADYYDKTLDAIQKPHRPIPSGRISPREALSVGAFYAILGLGLSFFLPLT---NIVLIF---IAGV-LVFFYAK---YTKAKGLLGNFNRGAMTLVTYLFGVFAIETSTAPPvsLWVLALVFFFHDTNSNIIGAIRDVYGDRTAGYATTPVKYGIRHTLLISVAFSMVYLLLTTGIISTFPLLVYPLFFLML--------------------------------------------\n>MGYP002866344434/41-139 [subseq from] FL=0\n-------------------------------------------------------------------------------------------------------------------------------------------------------------------------------------------------LRLAWITGAAVMaGGAMPawPVLLLAALYSLGAHGIMTLNDFKALEGDRQHGVRSLPVTLGPEVAAKVACTVMGLAQALVIAMLLVFSKPWHALAVLAV--------------------------------------------\n>MGYP002523418171/6-199 [subseq from] FL=0\n--------------------------------------------------------------------------------------------------VINDYFDYKIDLINKPHRPIPSGRISPKSGRNYAYVMFVLGTVCGFLIS-YLNKDWTA-FIIVLISDVILYVYAR---DLKSTPLIGNLTVGFMTGLCFAFGGYAI---NNPQIIATSWFLGffafVMTTAREITKDIEDMEGDRAEGAKTFPILHGAKLSAIIAFALIIIDCLLcPLLYIQNVFNIIY---LVIIAIAVVIFLY-----------------------------------\n>MGYP001109534680/9-86 [subseq from] FL=0\n-----------------------------------------------RLMRPVNCVMMGFAVIVGAALASGFRFPTGSWG-SLLFSFFTAFTLTGGAMAVNDYYDREIDAVNEPQRPIPSGVVSPR---------------------------------------------------------------------------------------------------------------------------------------------------------------------------------------------------------------\n>MGYP003485017046/56-179 [subseq from] FL=0\n-------------------------------------------------------------------------------------------------------------------------------------------------------------------------------------------------AALPWLTAaAAALGAApSWPVFIVALAYGIGAHGIMTLNDFKAMEGDRRMGIRSLPVMLGADNAARLACLIMAASQAGVIALLIVQGHSRNAAV-VGVRLAAQLACMGRFLRDPVARAVWYSAIG-----------------\n>MGYP000253700279/41-231 [subseq from] MGYP000253700279\n--------------------------------------------------------------------------------------FLTGFAISGYSMVINDIFDVRTDALNGRMRPLVRGDLSVGEARALAAA--LAAAGLASS--IASG---PATLLVAAVFAALAYLYSA---RLKREGLAGNVVVALS-IAIPFLYGGLIAGLNYLLVFVMFSTSFLTGLSREILKSIADVSGDSATGVRSLPVVAGIGAAAGLSAALVVLaVPIAYIPLMVGAGSAFYAA---GVS-------------------------------------------\n>MGYP001077532509/41-129 [subseq from] FL=0\n-----------------------------------------------RLMRPVNCIMMGFAVIVGAALASGLRFPT-GLWWSLVLSFFTAFTLTGSAMAVNDYYDREIDAVNEPQRPIPSGAVSPRGALVLFALLSF----------------------------------------------------------------------------------------------------------------------------------------------------------------------------------------------------\n>MGYP000096549413/42-207 [subseq from] MGYP000096549413\n----------------------------------------------------------------------------------ILFGFLTGFLLTAAAMAINDYYDRKIDAVNEPLRPIPSGLVSPREALALV--VFLSAFGF-----VFA---F-LVSFLCLIVAVVSWIIViAYVTVGKRSGLPGNFLVSV-CVAIPFIYGSItVAGLVQLNVWLFVSMAFLSNTGREITKGNVDVKGDQAENVKTLAVRYGERNAAVA---------------------------------------------------------------------------\n>MGYP003307213651/39-250 [subseq from] FL=1\n----------------------------------------------------------------------------------IILTVLTVGLLVGGANVFNDIQDKKEDKVNKPERPIAAGHISLKAAGNYAKLLFFSGTFMCFFLPLLSA--F-LVWFIAIP---LMIVYS---FKIKSIPLVGNAVI-AFLLGLTFLFCGLVFGDIGPMIIPAILAFLLT-FVRELTKDIEDIEGDKRSGLTTFPIMFGLnKTVQLIIVLSVTTGVLSFIPYLIKLYSAFYLIpLILGVELPLVIVVFL-FMKS-----------------------------\n>MGYP001367164277/39-257 [subseq from] FL=1\n----------------------------------------------------------------------------------LTCVVIVVIAYNGAANAFNDYCDYEIDLINRPNRPLSRGMITSFQALSFAVIL--FA--IGSV---TA-FQLPFYARLtAVGVAMpLIIIYS---MRLKGTPLLGNISV-AMILGLTFVFCGLSFNKLDPMIMPAILAFGLT-LVRELIKDIADVEGDNSAGLKTLPLVIGKKKAITVAmIKAVLIGLVSLIPYYLNIyGNYYLILLVIGVEIPLAIV-VVLFMKSPSISTAR----------------------\n>MGYP003353278904/1-100 [subseq from] FL=0\n----------------------------------------------------------MWAFACGVVASGQSF--MDQWLAIFLGLVLAGPLVCASSQAVNDWFDRHVDAINEPHRPIPSGRIPGQ------WGLYIA-IFWTALSLLWAWHLSPWGFVAAGLGLVL----------------------------------------------------------------------------------------------------------------------------------------------------------------------\n>MGYP001354639868/43-229 [subseq from] FL=1\n-------------------------------------------------------------------------------------AAGAAMLCVGGGNTLNDWFDRETDRANHPNRVLPRGELSPQTALNWARLLLLAGLlSAGLLLD----NPLPLTIAVVAVALLLAY-----ELRLKATGLPGNTTVGLLAGGLFFYGGAA-TGTPGA-TLWLAGLATLATLSRELMKDVQDLEGDSD--RRTLPARIGPAATLQLATTVLALAaVLSITAYAQFSGRGATA--------------------------------------------------\n>MGYP000424444929/39-215 [subseq from] FL=0\n---------------------------------------------------------------------------AEEAWLKLFFGFLTGFLLLAASNALNDYWDREIDAINEPDRPIPSGLVRPREALAFSA--FLTALGLAL---AWLTG--LKCFLMAIATASIADAYV---TLGKRTGLLGNA-MVSLCVAVPFAYGSLItVGQVEPLAAIFASIAFLANIGREVNKGIVDIPGDSAKGVMTVAVKHGPKIAAYLAAAF-----------------------------------------------------------------------\n>MGYP001206742592/58-279 [subseq from] FL=1\n----------------------------------------------------------------------------------------------AGGYIVNDYFDVKIDEINRPDKVIVGKNISKKSTMRLYQICTIIGLCIGIGLAIWVRNVTFGFLFVAITGL--LWFYSAS---YKRQFLVGNLIVGVTTALVPFMVGllevaflHRTYGELLDFTPVAPSIFSwINGFALfaflvtlirEVVKDMEDVEGDREMECRTMPIVWGVSRSKWVVYGLVAVV-IAAAGFYVSkihfaNDTLTIRYYILGIIVPFIYFVY--LI-------------------------------\n>MGYP001441700007/12-291 [subseq from] FL=0\n-----------------------------------------MWREIVELSRPKNVVLAAITVPLGAHLALGGVWTSQALS-LVALQTTSAICFMAAGNTFNDISDISIDKQSKPDRPIPSERISIASATKVAYsFTLLSSLFMAAG-AYYTEEPYPLIAIWT-FAALLMYTYDAGP-QTKRLGLIGNIAISLMVGAVIVY-GAAAVSLANTEIVIYAAIVaFFANLAREIIKDCEDMESDE--GRNTLPMRIGLMNARSVAYVFI-LASMVTLGLAHYMGPLEYHQIVF--HAPAIFILFS--LNGPLFHgdDHKAQQNVRVGMLLGLIAFAV----\n>MGYP000135472496/5-232 [subseq from] FL=1\n----------------------------------------------LELARPLNMAIGFAAVVVGALMAGSLR-PISDVLRA----ALSASLILGGGNSLNDLCDLEEDRRNRPSRPIPSGRASPT--AAGIWAALLFASGL--LVAFPLGRPFPLAL-SAVG-LLV--LYD---ILLKRLPLVGNLAVALLGGAAFLYGGMA-VGRIERA-LVPAVLAFLFHLGRELIKDAEDVEGDREAGVRTLAVVRGRDSSlRWASATLLLTGVLAPIPFFLGMYRWPYmVVVLLGVD-------------------------------------------\n>MGYP000073554507/8-220 [subseq from] FL=1\n----------------------------------------------LRLMRPVNAVMMGFAVLVGAALAGGLNSA---SWRGLLLGFATGFLMTAAAMALNDYCDREIDAVNQPDRPIPSGEVKPWEALALMTLLSLLGL-----LLAWMTNL-GCL-LLAAFSWIVMASYST---VGKATGLPGNLMV-STCVSIPFLYGALASDVGLPmRTLLFASMAFLSNTGREVAKGIADVEGDRRRGVRTIAVSRGSRAAALVSAlFLISALLLSPL--------------------------------------------------------------\n>MGYP000497946527/2-119 [subseq from] FL=0\n-------------------------------------------------------------------------------------------------------------------------------------------------------------------------------------------------------------------VIGLALLYSIGAHGIMTLNDFKAIEGDSRMGVRSLPVQLGVAGAARTASAVMALPQVVVISLLA-RWGLHWPSAMVAFSLAMQVVLMQRVLAAPAANAPFYNATGTTLYVLGMLTSAFG---\n>MGYP001473767810/34-216 [subseq from] FL=0\n---------------------------------------------------------------------------IVDFQIDILIASISAMMLVGGGNALNDYNDRESDKENHPNRPIPAGLVSAEEALGYSRFLLAGGL-----LIVHLGLDSKLPFVIALIGTVTLISYE---NRLKAVGLSGNIAVGFMSGAVFLYAGTVVED-PGPTLW-MFGLAFLATVSREIIKDIQDLEGDRDR--FTLPARIGITN-SLIVAGTLLISAWSLS--------------------------------------------------------------\n>MGYP001491066855/49-214 [subseq from] FL=1\n----------------------------------------------------------------------------------------CGVLLSASAMATNDYFDFEVDRVNTPWRPLPAGLLTRPEAMTL--GLGLGGLGLAA---AWAL--GPVAFAVAVATWVLGFLYN---WRLKSAGLLGNLIVALSV-AMTFVIgGIGVGDPWNSDIWLFAAMALVFDLAEEIAGDAMDAEGDRQRGSRSIALLWGRRAALRISATLFG---------------------------------------------------------------------\n>MGYP000231422541/9-207 [subseq from] FL=1\n----------------------------------------------LKLTRPPNAILMYIAVIAGIVLSDSKSFQPEKL----VLALITAYGLCGSSMGFNDYFDREVDRVNAPWRPIPSGTVSASEAAAFSAALGIIGLTSSALTSVQ----CLIVASIAYAASL---AYNAW---QKRSGLPGNIIV-SGVVAAPFIYGSILSdGYISPRLATFILPVFLSNLGREIIKGISDVEGDSLRGVRSVARIMGPRFAARLG--------------------------------------------------------------------------\n>MGYP001158359165/28-213 [subseq from] FL=1\n------------------------------------------------------------------AGDNIFDFQVEIMIASLAAM-----MLVGGGNALNDYNDRESDKENHPNRPIPAGLISADETLVYSRILLSAGLL-----IVLFGLANKLPFIIALIGTITLISYE---NKLKAIGLSGNVAVGFMSGAVFLYAGMAVND-PGPTLW-MFGLAFLATISREIIKDIQDLEGDKDR--FTLPAKIGISNS-LIVAGTLLVIAVSL---------------------------------------------------------------\n>MGYP001281391857/27-225 [subseq from] FL=1\n----------------------------------------------------------------------------EILKFSVLLAMASGWCLCAGANVLNDVCDMDIDRRNKPERPLASGRVSGRTAGWLAVVMYTTGTGI----AVFLGPSHV---IIATGAVALTVLYN---INLKRHLLIGNLvACGAAS--LAFVYG-GLLGTDVLHTLIPTGFAFLFHFGREILKDMEDIPGDRAGHVVSAPIRFGVSSARLIItVTFLFLMAATIWPYGAGVfGMRYLALV------------------------------------------------\n>MGYP001216510467/19-200 [subseq from] FL=1\n------------------------------------------------------------AVIAGAFiASGSD--IMEFKTEITICSI-SAMMLVGGGNALNDYNDRESDKLNHPKRPIPSGQIKAETALNYAQLLL--ALGLLILFFT-LANKMPFVIALMGIGTLIAYEN-----GLKSAGITGNISVGLMSGSVFLYAGMAVND-PGPTLWI-FGLAVLATISREIIKDIQDLKGDQDR--TTLPTKIGVNNAL-----------------------------------------------------------------------------\n>MGYP001616282174/8-171 [subseq from] FL=0\n-----------------------------------------------------------------------------------------AAVLNGASNAVNQIYDLEVDRINKPGRALPSGRLRIREAGWLTAVLYVAAAGLALAVNLQ-------CFTLASIAALLTIVYSVPPFRTKRFGILANVTIAIPRgllLKVAGWsCVKPVLEGIEPWYIGL--VFGTFLLGASTTKDFADMKGDAAGGCRTLPVVYGPRRaAKM----------------------------------------------------------------------------\n>MGYP000137310168/32-240 [subseq from] FL=1\n--------------------------------------------------------------------------TLNDTGTLLLVMA-VVMCFAGAANALNDVVDYEIDKINRPMRPLPSGFVKKRTAL-FISI-LLFSMGTLACLELSEAaKVIGIVI--AMPFM---VLYSK---YLKGMPLIGNMIV-AFILGLSFLFCGAAFNNMSPMWIPMILAFGLT-LVRELVKDIADMEGDQSVGLKTFPITAGIEKSIQLSIFLsACIGMGAFIPYLYGTYGIWYGiLLILGVEIPL----------------------------------------\n>MGYP002019041416/9-225 [subseq from] FL=1\n----------------------------------------------LELTRPTNLVLGAATVPLGAAMVLGDDWTSEGLTATV-LFALSVVAFMGAGNAMNDLRDVEVDKVVHPHRPLPSGRVSRPVAarfTAGLWLISLLTLILGtANLAVFmpeAPMLAPVIIWVLAAV--LMMAYDHGP-ALKDRGLVGNVSISVLVGAVVLFGASAAGAWSHPVALAAATVAALVNLAREIVKDVHDLEGDEGH-RSTLPMAVGAERARMIAYV------------------------------------------------------------------------\n>MGYP001064097378/38-201 [subseq from] FL=0\n--------------------------------------------------------------------------------------------MMAGTMAVNDYYDIEIDRINRPERPLPSGILTPQSAIALGLGSCAVGLAAAAQLN--IGS-L-TIAILAL---CLMLYYNT---LGKRTGFFGNIVVSI-CIGLPFIFGGAAAAKITNVLVFFALMAFTANLGREVTKGIMDVDGDRSKMIRTVAVACGSEKASKLA-AAIYLTSV-----------------------------------------------------------------\n>MGYP001557161085/68-237 [subseq from] FL=0\n--------------------------------------------------------------------------------------------ICGAGNVLNDYFDREIDAINRPDRPIPSGAVTPKYAAMCAGVLCVLGIFASLATNLWC-------LAIAVFNSVLLIAYAA---KLKKMPLFGNLSV--AYLSGSvFLFGGVLVGPES--FAVTLPLFAITFFGtlaREILKAAEDIEGDAAGGAKTLPMILGVQKSGYLAVILILC---AIAASVL----------------------------------------------------------\n>MGYP003513036565/18-207 [subseq from] FL=0\n--------------------------------------------------------------------------------------------------VSNDYFDIETDKINAPQRPIPSGLVSPAQALALALFLSLSGLILSLTISIAA-----LL--FSIGLTIIGFLYNR---KFKKHGLLGNLMVSFSVGMTFVFGGLSVELPFNKVVLFFAVIAALVDLGEEIAADSMDVKGDKLIDSKSIAIKHGKEKALRVSAFIfVLVILLSLVPFLLQWFKVVY---LIPITVMDIFIGYST---------------------------------\n>MGYP001381632299/19-204 [subseq from] FL=1\n------------------------------------------------------------AVIAGAFiASGP---EIVDYWEEIAICCISAMMLVGGGNALNDYNDRETDKENHPNRPIPSGEISAETALNYSNILL--GLGLVILVF-TLDNKMPFV--IALLGVIALIGYE---NGLKAAGITGNIAVGFMSGAVFLYAGMAVNN-PGPTI-WMFGLAVLATISREIVKDIQDLEGDQD--RRTLPARIGIDYSLSLAI-------------------------------------------------------------------------\n>MGYP003388728798/14-122 [subseq from] FL=0\n----------------------------------------------------------------------------------------------------------------------------------------------------------------------------------------------------------------------------AGAFGIMTLNDFKAVEGDRAMGIRSLPAVLGVGPAaRMACV-VMAVPQVVVVALLLSWGHSLVGGIVGALLMAQCGL-MPRLLSEPRAHTPWYNATGTTLYVLGMLVAAFA---\n>MGYP001341417361/50-229 [subseq from] FL=1\n--------------------------------------------------------------------------------------------CVGGGNTLNDWFDRETDRANHPNRVLPRGELSPQTALNWARLLLLAGLlAAGLLLD----NPLPLTIAVVAVALLLAY-----ELRLKATGLPGNTTVGLLAGGLFFYGGAA-TGTPGA-TLWLAGLATLATLSRELMKDVQDLEGDSD--RRTLPARIGPAATLQLATTVLTLAaVLSITAYAQFSGRGATA--------------------------------------------------\n>MGYP000686282512/3-47 [subseq from] MGYP000686282512\n------------------------------------------------------------------------------------------------------------------------------------------------------------------------------------------------------------------------------------------------------------------------------------------------MILPQVYLQWKIFLPDPMQNDVKYQGAAQPFLVFGILITALAIGH\n>MGYP000889831999/37-238 [subseq from] FL=1\n------------------------------------------------------------------------------ISEVLVASLVV-FLFTGAGNALNDYLDRDIDRANHPERPIPSGHVKPRTATAVAGILFAASVALGLWLSLYCM--LIILLNLA---IMLGYEFRTKAMGLSGNIMIS--WLTASLFLFGGFAVLDAFPDIMRSVLFMFLLSFTATLGREIAKDIQDMEGDA--GRFTLPMKLGKKKAGLIATGAFFIgVALSPFPYIIGIfGFMYLVTVLLA---------------------------------------------\n>MGYP000322705426/35-243 [subseq from] MGYP000322705426\n-----------------------------------------------------------------------------PLI-NVLLASLSGGFIAAGANAINDYFDVETDRINKPYRPIAARIITMREGGLFSMVLFSIGVILGLLVN-W------LAFVVAVFSSMLLYWYSA---RLKRTVLWGNLSVSL-ITSLAFIYGGIAVNRLGLAL--IPAVFSfFYHLGREIIKDAEDIAGDIADRIVTLPIEFGKRKALLLATGIyIFLIGLTIVPYALNIFGIYYLIIVVAIVNAVVVFAL-----------------------------------\n>MGYP000482836154/53-250 [subseq from] FL=0\n----------------------------------------------------------------------------------------WGFFLSGSAMILNDVFDVEVDRVNVPTRPLASGLISTSTAVVFAIIVTLIGLVASFFIDQLAVLLY-VIFW-VIG-----FSYN---WKLKERGFFGNLFVSSSVGITIILGGIAVGEPWNPAVVIFSAMVFLFSLGEEIAADAMDIEGDKKRNVKSIPILIGRKNALYISFSlfAAEIV-LSFLPVILGLFGTSY-LVIISLTDVAILF-------------------------------------\n>MGYP001305614937/19-256 [subseq from] MGYP001305614937\n-------------------------------------------KIVLynQLARPFTLLPPLLGIISGAIcAWGSVHNPNPDrVLtSTILWTVVLGsVCasfLNVASNAINQIYDLEIDRVNKPNRPLVTGELGMEEAwgftfFTYILAILPTWLVVVYPFESWGEKfQAPLrfheTFLIYLAGLLFTVVYSVPAFgRTKARGMLANFTIAIprgCLLKVGGWAMVAHIAHWEPWFIGGVIM--LFLIGAASTKDFADIDGDRAGGCKTLPILHGPKKAAWIIA-------------------------------------------------------------------------\n>MGYP001241877774/47-228 [subseq from] FL=1\n--------------------------------------------------------------------------------------LLSALACNIYITGLNQWSDVEVDRINKPWLPIPAGQLTRTQALTI--VLIAGTV--PLLLAAWFGVGFFALILLIMG---IGTAYSLPPLKFKRHHLLAAAAIAVvrgLLVNIGFYLHfrYELTGAwlLSSDVIPLTVFVVAFSLGIAWFKDIPDTEGDAAYRFGTLAVRIGRQRAFTLGVLAVSVAYV-----------------------------------------------------------------\n>MGYP001019293365/20-243 [subseq from] FL=1\n-------------------------------------------------------------YLIGVKLAGSIHWSDLGAA-ALITFI-----STNFIYSFNSWADRRIDAVNKPWRAIPSGRLAAKKAFVYSMILLV----LAVVYPFFIAHNLLTLLLFQLL-PALGLLYSARPFSFRRYSILSTLTISSGLI-TPLMLGYFMN-TAETRLLPLFLGLFFYCMSVVPLKDIEDAEGDRAFGIRNLYLHYGDKLPQFSVVALIANLVLVCFAPLPKILKLCAAIILMSTILCIAIFYF-----------------------------------\n>MGYP002762441953/42-224 [subseq from] FL=1\n----------------------------------------------------------------------------------VALAVVATAAATGAGNAVNDYFDRDIDALNRPDRPIPSGRVSARAAA--AFAAALFSVATGAALSLPR-----LALAIAVVNLLALLAYTQ---LFKGLPAVGNVVVA-YLTGSTFLFGAAAVAPVAPPTWTLFGLAATATFAREVVKDVEDMAGDREEGLRTLPIVAGERAALALATIAMaAATAASALPYVD----------------------------------------------------------\n>MGYP003305539633/27-214 [subseq from] FL=0\n-------------------------------------------------------------------AAGN---NIVDFQIEILIASISAMMLVGGGNALNDYNDRESDKENHPNRPIPAGLISADNTLLYSQFLLGGGL-----LVVLFGLANKLPFIVALIGTVTLISYE---NRLKALGMSGNIAVGFMSGAVFLFAGMVVN-DPGPTLW-MFGLAFLATISREIIKDIQDLEGDKDR--FTLPARVGISK-SLIVAGAILITAVSLS--------------------------------------------------------------\n>MGYP001433205663/3-103 [subseq from] FL=0\n-----------------------------------------------------------------------------------------------------------------------------------------------------------------------------------------------------------------------------------TLNDFKAVEGDRATGLRSLPVTLGVRNASLLACATMAATQAIVIALLFAWGHMLSGAIVAALLAGQLALM-PRLLRNPAKHAPWYGATGVTLYVLGMLAAGL----\n>MGYP000320646980/49-251 [subseq from] MGYP000320646980\n--------------------------------------------------------------------------------------------FTAAANAFNDYRDLETDKINRTNRPLPRGDLAPETAlILSIL-LFMIGAGISFTIN--TGA-FIL---AAVVALPLMVVYS---LWLKGTILIGNMIV-AVIIGLSFVFAGALFGELD--RMIMPSLLAFGFtMVREFIKDMADADGDRAAGFITFPVKFGMEKSVRIAIFlTVLLMALLVAPYLMNIySEKYLVAALLGIGIPLSYI-ISLLVRSP----------------------------\n>MGYP000303559929/54-214 [subseq from] MGYP000303559929\n----------------------------------------------------------------------------------------TAFTLLAASNALNDYYDREIDAINEPGRPIPSGLVRPEEALALSALLTILGL-LSAYL---TGTACLILALLAMA---IADTYVT---LGKKTGLPGNAMV-SACVAIPFLYGSLLaVGRITGLVAAFASIAFLANLGREVNKGIVDVPGDASRGIRTVAVRWGPRAAAHLS--------------------------------------------------------------------------\n>MGYP000886258101/20-231 [subseq from] FL=1\n-------------------------------------------------------------VIAGAFVAEGLGIGNYGVNIAIACLVVIAVMAGG--NSVNDYVDRDIDKTAHPERPIPMGEITPRDALRV----GLASLLLACITSVLMGSLLLTGIVIIACALMISY-----EMALKQRGFVGNLTIGVL-TGMVFLFGGAVVGNLA-DVAVFAVMAFLATTGREVAKDIEDMEGDE--GRNTLPMSIGERNAAFISAAFfIAGPLLSIWPFLDGQlGAMYL-TVLL----------------------------------------------\n>MGYP000948762647/40-209 [subseq from] FL=1\n----------------------------------------------------------------------------------IFCIVL---TITGAGNVINDYYDNEIDAINQPDRPIPSGQIIPGHALMYAILLFFIGNGIAILF-----TPLPLA-GIAMGNSVLLWLYAS---FLKKTPLFGNISV--SYLAASiFLFGGAIQG-IQGIISVLPIAGATCGVMLAreLIKDAEDMPGDNELGARTFPLLYGIRATIYLAL--ISAT-------------------------------------------------------------------\n>MGYP001033233680/5-192 [subseq from] FL=0\n-------------------------------------------------------------------------------------------------------QDNKEDKINRPNRPISSGSISVKIAGTYAKILFFSGAGMCFLLPLSSGV----VAWIIAFPLMVVYSIRLKSMPLFGNGVIA-FLLGLIFL----FCG-LVFGDILPMIIPAGLAFSLTFVR-ELIKDIEDMEGDKRYGLNTFPIMFGLDKAVQLVVLLSVITGiLSLIPYFIKIYSTFYLVpLVLGVELPLTIVVFSF---------------------------------\n>MGYP001209328197/1-121 [subseq from] FL=0\n---------------------------------------------------------------------------------------------------------------------------------------------------------------------------------------------------LAWFTGALVMTGSMPDrrIVSLAALYALGAHGIMTLNDFKAVEGDTQMGIRSLPVQLGVDRAVRVACLFMALPQVVVIGLLMQWGTSVQA-ALVGVVLALQLLAMRRLLTDPRGLAPWYNAT------------------\n>MGYP000381675307/35-204 [subseq from] MGYP000381675307\n---------------------------------------------------------------------------------TILLAVASVIFISSGGNAINDYFDYDIDRINKPNRPIPSGKVSRSEALY---FSIL-SFACGAIVAFFIN-DAC--LIIAVSASVVLYYYAK---SLKHMGLPGNLTVaGLTGMAI-VYGGVSVAGI---EKIVFVALFAfLINLSREIVKDTEDLAGDEAGGAHTLAIRYGTSTS--LKLGALPL--------------------------------------------------------------------\n>MGYP001561119765/323-522 [subseq from] FL=1\n-----------------------------------------------------------------------------------------------YAVHTNDLYDIDIDTISNPNRPLPKKELSLQTM-RDIG---FGWLLL-SLVGAYIVGYYP--FFMSIVFTSAYYVYSAPPLRLKRVPMLSSFLISLACLATI-LAG---FFFLSPDKM-LATFPTLLVIGIIVVftlssnfRDLKDIEGDRKAGIQTIPVIFGAYGRQ--VVGALL-----ALGFLFVPiFLSFYTLYLF--AIPAAIIGYKLCVRQPYKE-------------------------\n>MGYP001060187958/14-79 [subseq from] MGYP001060187958\n--------------------------------------------VVLELLKPITWFPPMWAFACGAVSSGlsgDQRWYV--IAAG---VLLAGPMVCGTSQAVNDWFDRHVDAIN-----------------------------------------------------------------------------------------------------------------------------------------------------------------------------------------------------------------------------\n>MGYP001608363260/41-257 [subseq from] FL=1\n------------------------------------------------------------------------TWTWGLLVPPVLGSIMAA-VLNVASNGLNQIFDLAIDRVNKPSRPLPSGRMTLREAWAVTLVSFAVAFALAWFVSPGGRHE---CFWMVVAATLITTLYSVPPFRTKRLGIWANVTIAIPrgvLLKVAGWSSVKTAAGIEPW--FLGAIFGLFLLGATTTKDFADMKGDAQGGCRTLPLQYGVSRAAWMISPSFVLPFLliPVGAWAgILTGN-FWLLQALGLL-------------------------------------------\n>MGYP001280666346/2-280 [subseq from] FL=1\n------------------------------------------WREIVELSRPKNVVLAAITVPLGAHLALGGAWDLQALG-LVALQTTSAICFIAAGNTFNDVADVSIDLKSKPNKPIPSNRISAQSATKVAYafsLLSATFMGIGAYLT---ADPYPVIAIWSVA-AMLMYTYDSGP-KTKNYGLLGNIAISLM-VGVVIVFGAAAVSLANTELAIYAAIVAfFANLGREIIKDCEDMDSDE--GRNTLPMQIGLMNARSVAYVFI-LASMVTLGLAHYIGPLEYHqIVFHG---PAIFILFS--LNGPLFHgdDHKAQQNVRLGMLLGLLAFAV----\n>MGYP002653520181/63-131 [subseq from] FL=0\n---------------------------------------------------------------------------------ALAGLLLAGPMVCGMSQAVNDWFDRHVDAINEPHRPIPSGRIPGRWGLyvGIVWS--AVSLAVATLLGVWV---------------------------------------------------------------------------------------------------------------------------------------------------------------------------------------\n>MGYP001225954863/42-275 [subseq from] FL=1\n---------------------------------------------------------------------------------SII--IIVVVCFTGGANSLNDVLDFEIDIINRPSRPIPSGKVKKSTAAYIS--LILFIIGLLFCLN--LSNSAIIIGLLISMPTLLLYTKYFKGVPIFGN-IIVAFIIGLSFI----FCGSA-FGSIGQMIVPSLLAFGLTFV-RELVKDIADIDGDKFVGLKTYPIIAGKKNAIRLVAGsSIFVGFFSFIPFFTGYYNFWYGLfLILGVEIPLSVIVI-LMLKKPEINNIKYCARLLKFStIVGLVA-------\n>MGYP000529361358/24-216 [subseq from] MGYP000529361358\n----------------------------------------------------------------------------------------ATVLATGAGNAINDYFDREIDRINEPDRPIPRGAVSPSGALAFTVVLFTAAVLLVVLLL------PPIAVAIATFNLFALVAYTK-LFKGLPG--GGNVLVGVLGGS-TFLFGAAAIEQIGVDVGVLFVLAALSTITREIVKDVEDIAGDSEAGLRTLPIVIGERRS--LHVGTVIIAVAVVASplpYLRGPFGLLYLVVL-APAI------------------------------------------\n>MGYP003348839197/40-106 [subseq from] FL=0\n---------------------------------------------LLELLKPVTWFPPIWAFTCGVISTGipvGNHWRAVIT-----GASVAGPLVCGASQAVNDWYDRHVDAINER---------------------------------------------------------------------------------------------------------------------------------------------------------------------------------------------------------------------------\n>MGYP001077535162/23-281 [subseq from] MGYP001077535162\n----------------------------------------------LQLVRPFTLiAPfiaIFFGVVIQLSVDGDLAAFLPHVPT-IVFASLALSAAQAVGQILNQIEDVEIDRLNhKDYRPITSGAISVEQAEIATWALAIFAILVGFAINAQYGL-FMLVFL------IFGIIYNLEPFRLKRRLWMNTFSLAVSRGLLPLPAAWSIFGNPADAtPWMLGSVMALWVLAWQNTKDFTDVEGDRQCGIVTPAVYHRWKTLTAI-IGICSlLTFVLLAGYIASGWLPGTMLTVFILALPTAW-MFYKMVKNSIGF-------------------------\n>MGYP001615787072/10-175 [subseq from] FL=0\n---------------------------------------------------------------------------------------------------LNRLIDREIDAKNPrtQNRPLQRGAMT----VTRARMLIFVSIGLLAL-AAWRLHPACLLL--FPVAALLLYIYSY----VKRFHWMTHFVLGMVLASAPIGGWVAVSGRLTPPALLLgmAVLFWVAGFD--VIYACQDVSSDRALGLHSLPARFGVARALSVSTllHFVSILSLLLLG-------------------------------------------------------------\n>MGYP000362318203/1-84 [subseq from] FL=1\n----------------------------------------------------------MWAFACGAISSGLS-L-TDRWGLVLAGMALSGPLVCATSQAVNDWFDRHVDAINEPNRPIPLGRIPGRwgLYIAIIWTVLSLAVAL-----------------------------------------------------------------------------------------------------------------------------------------------------------------------------------------------\n>MGYP001355604890/55-215 [subseq from] FL=0\n---------------------------------------------------------------------------------------LVGFFISGTAMITNDYFDLEVDRVNHPTRPLPSGRISANEVM--ILALLFSAAGL-----IAAGLLGPIALALALVMWIISNLYN---WRYKETGLFGNMMVAFCLSQL-FVLGGVAVGRLdNPMLWTFAALVFVFDLGEEIAGGAMDMEGDRKRSARSIALLYGRENALRL---------------------------------------------------------------------------\n>MGYP001765504070/57-241 [subseq from] FL=1\n------------------------------------------------------------------------------------------VLFTGAGNALNDYFDREVDKVAHPERPIPTGLVAPRSALYLSAAMFSGTVVLSVFVNLWS---FAIV----VSSIVFMVAY---ETLLKAEGLAGNLVISWLTGALFLFGGAAVDGMEVA--WVLAALAFLATLGREVVKDVQDIEGDRGS-RTTLPMRVGPRRAGAVASASfLAAVALSPAPYLLDQLSVWYVPAVA----------------------------------------------\n>MGYP001599442011/11-222 [subseq from] FL=0\n-----------------------------------------VWEIARPFTLVAPALGMLSGAITAYGASPRFSHGSPTTAAWVVDLAVGsaaAAALNAARTVLNQVCDLAIDRVNKPARVLPEGRLTVRAAVALSMLLYAASLGAAATINLSC----LAMFALA---AIATVIYSVPPMRTKRFGWWANVTIAVPRGVLLKVAGwsvtKPIFET---EAWLIGGVFGLFLLGGLTSKDFADVEGDRADGCRTLPIIHGREKAV-----------------------------------------------------------------------------\n>MGYP001774129715/1-148 [subseq from] FL=0\n------------------------------------------------------------------------------------------------------YYDREIDAINEPSRPIPSGLIKPKEALSLTILLTLLGLTASLLTSVKA---IALCFTT----ALIFWLVSASYVTIgKRTGLLGNLLVSA-CVSAPFIYGSlAVTNEVKGNIWIFVSMVFLSNTGREITKGIADVEGDRARNVKTVAVRHGERRAA-----------------------------------------------------------------------------\n>MGYP003579296866/8-240 [subseq from] FL=1\n----------------------------------------------LTLARPFTLLPPLFGIISGAIcAWGSAHNPdpSRAVTASVILTVALGSlCavfLNAANNTLNQIYDLEIDRINKPSRLLVTGELTIRQAWVFTWIMYaLGTIPTWLVVvypyTAWTQKLFaPLAwhecFFIYVIALIATFVYSVPALGRTKAHPIGaNLTIAiprGCLLKVAGWTMVARASYLEPWFIGI--IFMLFLLGAASTKDFSDMEGDRAGGCRTLPIAFGVRKAAWMIA-------------------------------------------------------------------------\n>MGYP000644377212/100-169 [subseq from] FL=0\n-------------------------------------------------------------------ADGETAWTA--IAAG---IVLAGPMVCGTSQAVNDWFDRHVDAINEPNRPIPSGRIPGNWgfYIACIWTALSLAL-------------------------------------------------------------------------------------------------------------------------------------------------------------------------------------------------\n>MGYP003315464258/63-238 [subseq from] FL=0\n-----------------------------------------------------------------------------------------LLCGNGYIVGINQIYDVDIDKVNKPFLPVAAGELS----VPLAWAACATFAALGAAIVL--TNFGPLISKLYCFGLFLGTVYSIPPFRLKQNP-VAAFAIIATVRGflLNFGvhhATTAALGlpfRWSPPIVFITCFVTLFAVVISITKDLADIEGDKKFNIDTFATKLGVKGVSYLGSGLLL---------------------------------------------------------------------\n>MGYP002790603637/6-49 [subseq from] FL=0\n----------------------------------------------------------------------------------VVGLLISGPLVCGTSQAVNDWFDRHVDAINEPKRPIPSGRLPGR---------------------------------------------------------------------------------------------------------------------------------------------------------------------------------------------------------------\n>MGYP001772654552/48-146 [subseq from] FL=0\n-------------------------------------------------------------------------------------LFLTGFTIGAGGNAVNDYFDRDIDSINKPWRPIPSGILKPSEVYTASIVMLVIGVALSVITAIVSsNYVLPAVALL---ASILVYSYSW---RLKRLLIVGNLVV------------------------------------------------------------------------------------------------------------------------------------------------\n>MGYP000439176730/11-74 [subseq from] MGYP000439176730\n-----------------------------------------------ELLKPITWFPPMWAFACGVVASGGSFG-DQWI-AILLGLVLAGPLVCASSQAVNDWFDRHVDAINE----------------------------------------------------------------------------------------------------------------------------------------------------------------------------------------------------------------------------\n>MGYP001435451642/8-173 [subseq from] FL=0\n----------------------------------------------LRLIRPLNCIVMSFAVLVGASLTglGNLQWI------NLLFGAITAFTLTGAAMAVNDYYDHDIDKINEPNRPIPSGQVSLKASLVATAIMTLIGLSFAFMISLYC-----LIFAMAA--LIIMVTYTT---IGKRAGFPGNLLVSA-CVAAPFLFGSLvAVNTVTINILIFASMAFLSNTGR-----------------------------------------------------------------------------------------------------------\n>MGYP002784786512/17-130 [subseq from] FL=0\n-----------------------------------------------------------------------------------------------------------------------------------------------------------------------------------------------------------------------ALLYGLGAHGIMTLNDFKSIEGDRRFGILSLPVRLGPDRAARLACVAMAVPQVVVIILLWAWGAPWHAAAVAASLLLQLLCM-ARLLRDPRGLAPWYNGTGVLLYVLGMMASALA---\n>MGYP003953899597/192-360 [subseq from] FL=0\n---------------------------------------------------------------------------------------------NGYIVGINQVYDVEIDKVNKPYLPLASGELSSGTAVAICAAFAILGGGIV------AVNFEPLITGLYAFGLFLGTLYSVPPMRLKRSPWAAFIIIAIvRGVLLNFGvhhATTAAIGlpfVWSPPIMFITTFVTVFAICISICKDLSDIEGDKQEGIKTFATEIGAAGIAYLGSG------------------------------------------------------------------------\n>MGYP002682228391/40-223 [subseq from] FL=1\n-------------------------------------------------------------------------------------------LVTGAGNAINDYYDKEIDAINRPARPIPSGRISPPAAFRYSVALFVA----GCLLAWWIN---PICLILAGCNSALLFLYARNLKAMPLSGNITvAFLTGSTFLF----GGAA-VGMqgLEANLIPF-FLSFLVSMSREIAKDIEDMAGDVAGGARTLPILAGERISRALAAGF-ALTAMAL-SVLPPFGKGYLAVVAV----------------------------------------------\n>MGYP001306451783/69-288 [subseq from] MGYP001306451783\n-------------------------------------------------TRPAFLGVTLFACLIGLATAHG-SGVPVDLPKAVLTVLFALVAHAGI-NVLNDYYDArsGADAANtERLFPFTGGSrFIQNGVLSEAETGRLGYALLALVvpAGLWLSlHSAPGLLLIGLAGLFLGWAYTAPPLALVSRG-LGEAAVAAGWLIVVAGADFVQRGTFSATPLVAGLSYALLVAAILFINEFPDRRGDEATGKRTLVVRLGPDNAKWVLLGLVLV--------------------------------------------------------------------\n>MGYP000114901662/38-204 [subseq from] FL=1\n--------------------------------------------------------------------------------EIAICCVCS-MMLVGGGNALNDYNDRETDKENHPERPIPSGSISADTASVCAQVLL--GSGLLILL--FAL-ENKMPFVIALIGIILLIAYEN---GLKAAGISGNITVGLMLGAVFLFAGMAVND-PGPTL-WMFGLAVLATITREIIKDIQDLEGDRD--RRTLPANIGIENSMRVAI-------------------------------------------------------------------------\n>MGYP002623541094/6-207 [subseq from] FL=1\n---------------------------------------------AVRLARPATLPAVAAGVLGGAVAAAG-GWPADALA--PIWALLSGVLLTGASNALNQIADLETDRINRPDRPLPRGDATTRAAWAFTAVLTAAALAFGAAVNVP--YLACIVLTIP-----VTAAYSLPPLRTKRIPLLANATIATPRGLLLVVAGWAAGGGFeRAEAWLLGALAWLYIFGASTTKDFADTAGDEATGCRTLPLVLGPRRAA-----------------------------------------------------------------------------\n>MGYP000011627369/23-234 [subseq from] FL=1\n----------------------------------------------IQLVRPFTLiAPLVAGIFGSIIRLGSFEQFMQNLDTAIYIAV-TLMLAQAAGQAINQAADAELDRIVKPYRPIPRGDISVEEAMGLGF--LLGLVAVARAV------TVNVRFALAITLILfFAFFYNLPPIKAKKFLGVNLVWMSISRGLLPFIAVWLAYGNVDSTCLQLGTLATVWCLGWQGTKDIPDAEGDMKFGIKTVANTFGIPGLKLLAATCTSV--------------------------------------------------------------------\n>MGYP003528125860/3-116 [subseq from] FL=0\n-----------------------------------------------------------------------------------------------------------------------------------------------------------------------------------------------------------------------LLLYSLGAHGIMTLNDFKAVEGDRVTGLRSLPVTMGVFRAAlFACV-VMATAQIAVIAVLWWTNLTLSAAIVAVFCAIQIALMA-RLVRNPAKLAPWYNATGVSLYVFGMLAAALG---\n>MGYP001567532253/68-264 [subseq from] FL=0\n---------------------------------------------------------------------------------------LSAFFISAGGNVINDFFDIEIDRINKPNRPLPRGEISPRSALLFSILLFLTGL----FLSFWV-RPLACLFALVACGLLVAYSYA-----LKRTLIWGNLTVSAV-AALTFIYGGMVTEDFRLSLIP-AAFALLFHLGREIMKDIEDIEGDSSAGATTLPIKLGAKFSVNMCTlVFVSLIVLTTLPYFLHIFSfLYLLAVVLGVDMILI---------------------------------------\n>MGYP000727046592/244-322 [subseq from] FL=0\n---------------------------------------------------------------------------------------------------------------------------------------------------------------MRIGffdGLALAWAYSAPPLRLKENGWWGNAACGLSYEGLAWVTGAAVMaGGAFPDSrsLLLALLYSLAAHGIMTLNDF-----------------------------------------------------------------------------------------------------\n>MGYP001765957253/56-250 [subseq from] FL=1\n-------------------------------------------------------------------------------------------FLAGSAMVINDIVDLQIDMVNEPDRPLPSGAITTGSAKAFAAALTL--LG--FLSAVAIS---YVALIIAVATFLISLAYN---LRGKRLGLPGNLMV-AFCIAVPFlFGGLAVSSILDINVAVFFLLAFLASVGREITKGMADVEGDRLKGIRTVALANGLRAAAALSaLFYMSAVAITPFPYVAGSLGIYYLAIVLVVDVGFAF--------------------------------------\n>MGYP001557911404/26-254 [subseq from] FL=1\n------------------------------------------------------------GVLIGAILAGwNFTPNF-----SIVLGFVVALTLEVGAFALNDYIDFKADKINKrTDRPIVRGDVSRSAAL----VIGIAGFLVANLLSVYFISSNIEAFLLVFLFSVFSLLYN---YQLKRFALIGNVFIGLT-MAIPFVFGGLMLRNVNDSIAILSGMAFIIGLGREIMKDIEDVEGDKKVGAKTLPIVIGVRKSVYsVIICYLSGIILSVIPFFsfFANKPIYFAIILADLML--VFISYK----------------------------------\n>MGYP000665049585/295-508 [subseq from] FL=1\n---------------------------------------------------------------------------------SLLMTVMSFVFAWLVAVCINDIYDKEIDDISNNNRPLPQGLFSSGEFYSLSIVFFII-----SLVAAYSSSMYGLFFVIA--FSFAYYIYSVEPLRLKRHWITGALIIGFACAT-ALLAGfflsapDKSFLS-FPPLFVLAVV-ILFGFG-SMIRDIKDYDGDKAKGISTLPVLVGLTKSKI-VIGSVITLGFLATAYFFRDRFLAIAAIIASIIVWRIFFAKIYK--------------------------------\n>MGYP000167305852/5-107 [subseq from] FL=0\n----------------------------------------------------------------------------------------------------------------------------------------------------------------------------------------------------------------------------------PITFDFKAVEGDRQMGVRSLPVQLGVQNAARVACVIMIASQAVVVALLLYWGKPVHAGTIVGLMLAQLLM-MRRFLVSVTERALWYSGFGVPLFVGGMMVSAFA---\n>MGYP001471022619/18-186 [subseq from] FL=0\n-----------------------------------------------------------------------------------LCCSAAMACVAGG-NVLNDWFDRESDRANHPQRPLPSGRLQP--AVALRWALALLAAGLAALAVGWQlGLLGALPLAIAGGGCLLLGSYE---TALKATGLPGNA-LIALLSGAVFLYGGALTGDPGPAL-WLFTLAVLASLAREIVKDVQDLAGDAD--RRTLPATIGTGRALAL--AAV----------------------------------------------------------------------\n>MGYP001616993876/62-216 [subseq from] FL=1\n-------------------------------------------------------------------------------------------LFTGAGNALNDVYDRDVDRVNHPERPIPAGSITPEAAFDVALVLFASSIFLSLFINLAA---FALVL----LSFVLMVSYE---ARFKASGWSGNLLIGWLVGSLFLFAGLCASGGEARPVQLAASLAVLAGLstvGREIVKDIEDVAGD--IGRTTLPRTRGVPIA------------------------------------------------------------------------------\n>MGYP001262506712/43-248 [subseq from] FL=1\n--------------------------------------------------------------------------------------VLTVGLFIGGANIFNDIQDKKEDNINKPERPIAAGQISLKAAGNYAKVLFISGAGMCFLLPLSAT---LLVWF-IVFPLLIFYSLKLKSIPLVGNGVIA-FLLGLTFL-----FCGLVFENINPMFIPAGLAFSLT-LVRELIKDIEDMEGDKKSGLRTFPIMFGLDKAVQLVIlLSVATGIVSVIPYFTNLYSAFYLIpLVLGVELPLTIVVFSFM--------------------------------\n>MGYP000341171831/35-274 [subseq from] FL=1\n-----------------------------------------------------------------------------------ILAILTVFFETSAGNVINDYFDYEIDLVNKPQRAIPSGKISLKGGRNYGYLLFILATICGFLISYLTNNWIPFIIVL--MSDVILYLYA---FKLKSTPLIGNFVVGFMT-GFGFVFGG--F-TLNNPSIIQTSIYlgffaFVMTAAREIIKDIEDIEGDKSEGAKTLPILIGTKIPSVLAFIliIIDCALCPLL-YYIHVFGIYYLLVIaIGITL--FVYSGLIIIKNQDK---NTAHNASKYLKIGMLITFVA---\n>MGYP001088367076/9-94 [subseq from] FL=0\n-------------------------------------------KALLQMIRPVNCAMMGLAVIVGASLANKGIFS-SQVLSNLFFGFLTAFTLTGASMAINDYYDRDIDAINEPERPIPKGDINPRQALV-----------------------------------------------------------------------------------------------------------------------------------------------------------------------------------------------------------\n>MGYP000036974135/1-69 [subseq from] FL=0\n--------------------------------------------------------PPVWAFACGAVASGQS--LTENWLLIVLGLILTGPLVCASSQAVNDWFDWHVDAINEPQRPIPSGRMPGRW--------------------------------------------------------------------------------------------------------------------------------------------------------------------------------------------------------------\n>MGYP000047013158/14-217 [subseq from] FL=1\n------------------------------------------------IIRPVNGLMMSLAVFVGAWLSLNTP-VFPDLLQNLLLGALTAFTLSGASMAINDYCDYEIDKINEPNRPLPSGVVKLEESLFLAAVMMLIGLVA-SLLINWK-----I-LLIALISISVSTIYA---FRGKQTGLPGNMLV-SFCVAIPFIYGSLIVSDIIdLKILLFSAMAFLSNIGREVTKGIVDVSGDRIKNMRTVAVIYGEKVAAAVASSMI----------------------------------------------------------------------\n>MGYP001086262985/8-233 [subseq from] FL=1\n------------------------------------------------LGRPINALAGVSAVLVSAFAAGPLSWWP------VVAAALSVLLITVSTNAWNDYLDIEIDRINKPNRPLPAGKIDPKGA------LLFSIIGTVISLVIAAFINLP-AFLIAVGANLLLYLYS---WKLKCTVLWGNIAV-ALIVGLCFIYGGVAAGSIRPTIMLAATVF-LAMMGREILKTMADYRGDLDQKCNTIATGWGKERSRKLVIVFLLLTAImMLATYFVENyNPIYIYLIIFGIY-------------------------------------------\n>MGYP000545347168/40-211 [subseq from] FL=1\n----------------------------------------------------------------------------EDMWLRLSFGFLTGFSLLAASNALNDYWDREIDAINEPGRPIPSGLVRPREALILS--AFLTALGLAL---AWLTG-LKCFLTA----ALAASIADAYVTLGKRTGLLGNA-MVSICVAIPFAYGSLItAGEVEPLVAVFASMAFLANLGREVNKGIVDVPGDASKGVMTVAVKHGPKVAAIL---------------------------------------------------------------------------\n>MGYP002627369522/38-237 [subseq from] FL=0\n------------------------------------------------------------------------HWAGLLISALVVFMFICG------GNALNDSIDAEIDRTAHPERPVPSGRMTAREA-RNVGIAMLAGSTLASLLTL----DPVCVAIVAVACALM-VSY---EMFLKQRGFVGNLTIAA-LTGMTFLLGGAVVSNAEGNAVV-ALMAMLVSVGREVSKDIEDMEGDE--GRSTLPMRVGVRNAAAVASGFfVAGPALSVVPMLLHTyGPLYYLVVAADA--------------------------------------------\n>MGYP002409105617/46-250 [subseq from] FL=1\n---------------------------------------------------------------------------------------LTGFFVSGSAIILNDYFDYEVDLINSPSRPIPSGEVSLSEALVLMVLFAAAGFLSAGLIDI-----TPLIFALFIW--LVSVLYN---WKYKEAGLLGNMMVALS-VAWFFIFGSATVGKLGNTMIwVWSAMAFLFDLGEEIASDAMDMEGDMKRSARTLPILHGKTYAIHVSTL-LFMLFISMS-FIIVLMNRNYLFIMIPLDLVVLYLSLKLLKSD-----------------------------\n>MGYP002624232763/35-215 [subseq from] FL=0\n--------------------------------------------------------------------------------------ALGAALLNVASNAVNQIFDIEVDRINKPARPLPSGDLT----IRDAWIVTVA-CYLAALACAWLVNDLLLVIV--AFTVLLTYGYSGPPFRTKRHWLLANVTIAIprGFLlPLAgWpaiWGSPKLHAagrSLPPDIWTFAAASGLFVLGAASTKDFADLAGDRAGGCITLPLRFGVRNAVRVIVPFLV---------------------------------------------------------------------\n>MGYP002761064808/10-196 [subseq from] FL=0\n----------------------------------------------------------------------------------------ATVLATGGGNAINDYFDREIDSINRPDSPIPRGAVGAQ---TAFWFSAL--LFVAAVVF---TLQLPVLAIAIAVINLLALIAYTE--LFKGLPGIGNGLVAYLTGSTFLYGGAAVGGDLA-TVSVLFVLAASATVAREIVKDVEDIEGDEREGLNTLPIAVGERNALVIATGFIAFAVLvSPLPYARGTFGSAYLVV------------------------------------------------\n>MGYP003577009522/3-195 [subseq from] FL=0\n--------------------------------------------AYLELGRPFTLIAPALGFLSGAVtaigAEPSQPWSWELLVYPLIGSLMAAV-LNAGNNALNQIYDLEIDRINKPRRPLPSGALTIEQAWVFTWITYGAALVLAWLVMPDGRHE---CFWIVLVAVFCTFIYSAPPLRTKRRGIWANVTIAIPRGVLLKVAGGSAVKTIaGVEPWYIGAIFGLFLLGASTTKDFADIE-------------------------------------------------------------------------------------------------\n>MGYP000698816547/51-259 [subseq from] FL=1\n----------------------------------------------------------------------------------MLFAAFSAALIAAGGNVYNDVKDREIDRINRPDRPIPSGRVALKSAIWWAVLLTFFGILNGGLVDPYLG-----LMALITAGLLFDYNEHRSRSLITGNVIIG-ICAGLAFVYGAVAVGNPIGG-MLPGVFAM-----MIHIGREIIKDVEDIEGDAALGARTLPIAkgknFAQRTAAYILLILVVITVLPFVSQQYSDRYIYMVIPL--VDIPLIWISFLLF--------------------------------\n>MGYP000527063619/23-278 [subseq from] FL=1\n-------------------------------------------------------------VFVGAVL-ANPAFASGDWLK-IAYGFLTGFTLCAAAMVVNDYYDRAIDAVNEPARPIPSGLVSSREALVLAFVLTVVGFV-------FA--FFTSVL--CLGVAAVSWVIIVAyVTVGKRTGLPGNFLVSAC-VATPFVYGSvAVLDWVPLNVWLFAAMAFLSNTGREITKGIVDVKGDAAEGVKTLAVRYGERNAAiFAAMFYISAVALTPIPWLLGLVSFWFIPVVI-LTDVGFVMTSAVLLKDYSRENArKIKKIVLLWFVIGLLAFV-----\n>MGYP001040866478/34-210 [subseq from] FL=1\n-------------------------------------------------------------------------WR-PDPAKMALS-FATAFTLTGMSMIVNDLYDVEVDRKNAPHRPLPSGRVGRQEALA--FAVLLGLVGLVSA-----AVTS--LLCLSIA-AIFAAIATAYSARGKQTGLMGNVLVSLS-VAVPFVYGGAVEAGATETLLLyFFAMAFFSCLGREITKGIADVEGDPLRGVRSLALTSGKGVAARA-AGTC----------------------------------------------------------------------\n>MGYP001457609316/64-287 [subseq from] FL=1\n-----------------------------------------------------------------------------------------------AGNSLNDYCDVEIDRINKPERPIPSGRISRRQAL--LFSILLLGLSVVIGFQVNSGSLIT---IVSVCWLLS--IY---AFWLKRLPLIGNLVVGIL-TALTFVAGgianEVIQGTLP--LSVFAFLFTTA---REIVKDMEDQVGDQAVFAKTLPLILGEKSAVWVVLFLIASgIAFSPVPYLIyGYSGLYFFIMIFGVDLVMAYLGIRLFLKPSQSNCAKIQKWMKWNIFIGLLAVCL----\n>MGYP001347364896/3-242 [subseq from] FL=1\n------------------------------------------WADLFDLDRPFTLLPPLLGIVSGAVcAFGSAHNPdPERLLrPSVLFTVVLGsICaalLNAASNTLNQIADLEADRINKPQRPIPSGRVSVPQAARHATLLYLAGtLPVWlvvpypavTLADRLGGALLDhGVFFLYLGAALATLVYSLPALgRTKRFGIWANVTIA---IPRGVWLKVAGWGMVAPiwhaEAWWIGAVFGAFLLGASSTKDFSDMKGDAASGVHTLPVKYGEHRAAWMIAPSF----------------------------------------------------------------------\n>MGYP000103029366/52-249 [subseq from] FL=1\n--------------------------------------------------------------------------------------------ATAAGNAINDYFDREIDAINQPDRPIPSGAISPRGAlaVSALWFVLAVVF----------ALTLPILAIAIAVVNLLALISYTEV--FKGTPGAGN-ALVAYLGGSTFLFGGAAVGDLGAA-AVLFALAALATFTREVIKDVEDAEGDAAEGLTTLPLAIGERRAMTVGTAALVVAVLaSPLPFVWGTfGPAYLAL-LVPADLVMLYAAYEGF--------------------------------\n>MGYP000665569569/40-218 [subseq from] MGYP000665569569\n--------------------------------------------------------------------------------RHLVAALALGASYVAAT-TQNDVADREIDLVNHPRdpgRPLVTGETSPSE----LWRLH----ALASVLALAAAASLgPAAL-TLVGLSLaIGWAYSLPPLRLSFRTYLAHPVLGLAYVAIPYALGLAVVGSSprLEDALLGGGLYALF-LARIVLKDFRDREGDAQFGKPTLLLRFGKDVTCLASLAAP----------------------------------------------------------------------\n>MGYP001380274502/48-220 [subseq from] MGYP001380274502\n--------------------------------------------------------------------------------------------YTGIAMIHNDIIDLDIDIINAPDRPIPSGRITTAQAKIYSWVLFL----IGTLSGIWLGIEAVVIMAITL---VLSLLYNS---YLKKTGFLGNLTVGFTATSAflygdvvsSGWDNFSPISDWTPSIY-LFLVSALLNTSREISKGIMDIEGDKTYGVRTIAVVHGKKVASYFVVLFVTLALL-----------------------------------------------------------------\n>MGYP001348342389/49-276 [subseq from] FL=1\n--------------------------------------------------------------------------------------------YTAAANTLNDVLDYEIDLINRPYRPIPSGHVDRFVALCLSFILFLTG----ALICLQFSTLSQ-VIGIIIAVP-LMIIYST---YLKGKSLYGNFVIA-LMLGLSFLFAGACHGDITQMWVPMFLAFFL-TLIREIIKDISDIDGDSALGLLTFPIVMGLyKSVKFTIFLIIAVSMGLLFPYINETyGDWYLIILILGVEIPLGIV-VVLLIKNPSISSAIYSARILKFSTlMGLIAIYL----\n>MGYP000984417692/63-240 [subseq from] FL=1\n----------------------------------------------------------------------------------------------GY--VINDYFDLGIDTVNKPEKVFITRGISRNGAIAAYGLMNAAAAGLAWVVSVDLGGWAPL--YCILGCIVLLYCYSAF---FKKRFLIGNILVaGISASAMPVLtlvEGDAagIFPETLRYITIYTFLYTgfafIISFARELVKDLEDVEGDRRYGGRTMPIVLGARTAHWIVAGSL-ISVISV---------------------------------------------------------------\n>MGYP001301735943/56-245 [subseq from] FL=1\n--------------------------------------------------------------------------------------IFSAVFINAAGNAINDWCDKNIDKVNRPNRPLPKESLKPSSAILFAATTCIIGVVFSIL----V---SPVHFFITIFISAFLIIYS---FWLKNSILYGNFLIGLlSSATFPF--GALAIGEIHRSWIPA-FFAMFFHIGREIIKDIEDIQGDQLQGLKTLPIKFGLPVAKKIALLIFLILSLFTLWPFFtkIYGPIYLGVVL-----------------------------------------------\n>MGYP000671041421/32-204 [subseq from] FL=1\n--------------------------------------------------------------------------IIEFQTEIAICC-VSAMMLVGGGNALNDYNDRESDKENHPNRPIPSGEISAETALNYSHILLGS--GL---VILWFTLANWLVFLIALIGVLTLIAYE---NGLKAAGIAGNIAVGFMSGAVFLYAGMAVDN-PGPTIW-MFGLAFLATISREIIKDIQDLEGDRDR--KTLPSRIGIDYSLNIAI-------------------------------------------------------------------------\n>MGYP001134326461/75-170 [subseq from] FL=0\n---------------------------------------------------------------------------------------VSLVLVNAASNTLNQVYDRDIDRVNKAYRPIPSGIVSPKEGFWMA--IFLYGLSLwrAALVNRWF---FLFVMILAV----ITLFYSLPPVRFKKRLWVANLSIA-----------------------------------------------------------------------------------------------------------------------------------------------\n>MGYP001325870426/40-223 [subseq from] FL=1\n-----------------------------------------------------------------------------TIAASLSVFFISASI-----LVLNDFFDLETDKINAPYRPIPSNLVSPAEALFLSIFLLIAGLVLSYLISVNA-------LLISIGLTVIGFLYNR---KFKKHGLLGNLLVSFS-VGMTFVFGGLSVGLpFNKIVIFFAVIAALVDLGEEIAADSMDVKGDLLIDSNSIAIKHGKNTAIKISSFiFLFVILLSMVPFFL----------------------------------------------------------\n>MGYP001197242318/38-201 [subseq from] FL=0\n----------------------------------------------------------------------------------------------SFSDAINNIYDKELDAISDPERAEFTEKLGKKGyFITYLFLGL--AFFLGALTLNWA------VFVVISVGILLGFVYSAPPIRLRTTlvKPLVNFVFGAVAI----FISSAYFGVFNLNVLLLTLLFGIVTSVNSIWGDLADYQSDKNSGAKTLPVILGFRNGLFITVilGCILI--------------------------------------------------------------------\n>MGYP001404684855/75-277 [subseq from] FL=1\n--------------------------------------------------------------------------------------IFSAMLINAAGNAINDWCDKSIDEVNRPDRPLPAGRLKSSSAVLFSAITCTMGIILSTLV-------SPIHFLITIFISALLLAYS---LWLKNSVLYGNLLVGLvSSATFPF--GALALGEIQRSWIPAG-FALFFHIGREIIKDVEDIQGDQIQGLKTFPITFGVPAAQKITVVIFLILALFtlLPFYAKIYGSIYFTIVVIYNAL--VIFVLYLF--------------------------------\n>MGYP003395434189/49-207 [subseq from] FL=0\n----------------------------------------------------------------------------------------GGYFLSLSIYVFSDMCDIDEDRINSPCRPLASGAVSNRDAVI--LMIL---IGFGAFYAAFS-ISMRTVAYFAVA-FLLGIFYSAPPFRGKKHF-PHKIVIPAAGAIVCSLTGGVIVGQTNGAIILASIVFAVFSLVTIFLGDVADLNGDRSSGVRSISVLIGAENT------------------------------------------------------------------------------\n>MGYP002653874351/10-127 [subseq from] FL=1\n-------------------------------------------------------------------------------------------------------------------------------------------------------------------------------------------------------------------VLLVALLYSVGAHGIMTLNDFKSVEGDGRTGIRSLPVQLGTLGAARLACLVMAVPQVAVILGLFAWDRPWHGTVIGLLLLGQL-ILMRRLLAAPRERAAWYNGTSTTLYVLGMLVAAFA---\n>MGYP001452145789/21-196 [subseq from] FL=0\n-----------------------------------------------SLIRPVNSIMVGFAVIVGASVV-----SVENFFNiNMILGFLTGFLISSFSMIVNDYYDIDVDRINSPNRPLVKGDISLiNAKYLAIIFLLLGIL--SAL-YI-----SLIHFAIASIFSFVSWYYN---FKGKKYGLIGNFLVSLS-ISIPYIYGGLIHNIYDPLIMVLAGITFLASTGREIIKTISDVEGD-----------------------------------------------------------------------------------------------\n>MGYP000847457715/10-239 [subseq from] FL=1\n-----------------------------------------------QIIRPVNVIIAMASVLL-AVLICNPHTRLRDV---LLAMLVGG-LVTSGANAINDYFDIEIDRINRPRRPLPAGLLSPSAARMVAFSLFALALALAAFL----GPQSL----LIVGVSVpLVYAYSAV---FKTTAVWGNLIVGL-ISGLAFIFGGTVAGNLKQAWMPFLFAF-VINWAREIIKDIEDMPGDRQARAQTLPIRYGVPAARRLIIALLtGLILLTGAPYLLDLyGRL-YLLVVMTLVNPL----------------------------------------\n>MGYP000359407461/50-268 [subseq from] FL=1\n--------------------------------------------------------------------------------------------YTAASNALNDALDYEIDLINRPERPIPLGYVSKKGALFISFSF----FAFGVVLCLQL-PDMAILVGVFISLPLM-VTYST-NLKGKSliGNTVVSFLLGASFLFV----G-ASHEIISPMLIPMFLAFGLTFLR-EIIKDVADIEGDLSLGLKTYPIISGVDSYRRIIISLCLlVGLFSLVPYLIGIyGPGYLLLLMIGVEIPLLIIMFIFF-KNPSISSAIFSARLLKFST------------\n>MGYP003811526473/312-512 [subseq from] FL=1\n-----------------------------------------------------------------------------------VFVLLSSVFLAWKTSViVNDIYDFKIDEISNPNRPLPQKVFTVSQ-YGQLGILCFF---LSLLGGITVG--FPF-FFLLLGYQTLAWFYSAPPLRLKKFPAVATFVSAVASIFILF-MGYILISpdqsihSLSWRIILLL-L---ISYTISIpIKDLKDIEGDKKYGIWTIPVILGEDRGRLViAVGMF--TSYILSVFFLNELKLFFWALLFGA--------------------------------------------\n>MGYP001308203032/20-241 [subseq from] FL=1\n-------------------------------------------------------------YLIGAELAGSARWQD-VVAAALVTCI-----STNFIYSFNAWADRRIDARNKPWRPIPSGRIAAEKALVYSLFLLI----MAVIYPFFIAHSLLTLLLFQ-LLPVLGILYSARPFSFRRNSLLSTLTISIGLV-TPLILGYSMN-TAETTLMPLFFGLFIYCLSVVPLKDIEDAEGDQAFGIRNLYLKYQNRLPLFSLAGLtADLMWIYVVPD-PQTPKIHLTIVVLATIACILIF-------------------------------------\n>MGYP002781843300/4-96 [subseq from] FL=0\n-------------------------------------------KALLTLTRPANLVTAIADVLAGMAIAGYFRLDEQP-PAPVGWLVLATVCLYGGGVVLNDVFDADLDAVERPERPIPSGAVSRQTAATLGAV-LLG---------------------------------------------------------------------------------------------------------------------------------------------------------------------------------------------------\n>MGYP001380794508/142-309 [subseq from] MGYP001380794508\n-----------------------------------------------------------------------------------GCSA-AMACVAGG-NVLNDWFDRESDRANHPQRPLPSGRLQP--AVALRWALALLAAGLAALAVGWQlGLLGALPLAIAGGGCLLLGSYE---TALKATGLPGNA-LIALLSGAVFLYGGALTGDPGPAL-WLFTLAVLASLAREIVKDVQDLAGDAD--RRTLPAAIGTGRALA--LAAV----------------------------------------------------------------------\n>MGYP001076493063/8-86 [subseq from] MGYP001076493063\n----------------------------------------------LRLMRPVNCLMMGFAVIVGAAISDPS--ALGAVWVKLIYGFIAGYMLTAASMSINDYYDRDIDAINEPKRPIPSGLVKPNG--------------------------------------------------------------------------------------------------------------------------------------------------------------------------------------------------------------\n>MGYP001408506595/2-106 [subseq from] MGYP001408506595\n--------------------------------------------------------------------------------------------------------------------------------------------------------------------------------------------------------------------------------GIMTLNDFKSVAGDRQMGVASLPVQLGVDRAARTACWVMALPQVAVIGLLLVWDKPWHAASVAALLAGQAQL-MKWFVAAPVERALRLSAFGVPLLVSGMMIAAFA---\n>MGYP002786560311/7-70 [subseq from] FL=0\n-------------------------------------------------------------------------------------ILLTGPLVCGTSQAVNDWYDRHVDAINQPERPIPSGRIGGNWGLRIAIVGTALSLVVASLLGAW----------------------------------------------------------------------------------------------------------------------------------------------------------------------------------------\n>MGYP000138007581/17-225 [subseq from] FL=1\n-------------------------------------LPGDKWKAYLQMIRPFTvFAAGLAGIFLGITFTLLSGGTFGD-GKVILLGLTLGL-LQAGGQCFNLSYPKeiEIDKINKPYRPTVTGLVTTKSGFILSFILFGIGNSTAFLLGLEAG----IVSL-VI--TLFAIFYTASPIRAKERFMVGNIYQGIARGLLPPIFASMIFGFYEFA-IVYGIAIALWITGFQSTKDFDDIEGDRQFGIKTLPVVLGRR--------------------------------------------------------------------------------\n>MGYP001598981607/19-131 [subseq from] FL=0\n---------------------------------------------------------------------------------------------------------------------------------------------------------------------------------------------------LAWFTGAAVISASmpSPKIIIIATLYAIGAHGIMTLNEFKALEGDRQTGISSLPVLLDPRLAALIACITMAIHQFIVVLLLyIWIGPSLYGIAISALILGRVW-AMQIMMRDPK---------------------------\n>MGYP000013506615/54-204 [subseq from] FL=0\n-----------------------------------------------------------------------------------------------SGNIINDSYDIETDKINQPQRPLPSEIISTKEAY----ILYSLFTFISILLSMWLNL-FTLSI--ILFSHLLLFLYSK---YLKQIPLVGNITV-AFLTGLVFIFGGVVVGN--PSAAILPAIFAfLINLIREIVKDVQDIEGDRQAGLFTFPIKFGVLKSKFI---------------------------------------------------------------------------\n>MGYP001443646258/44-199 [subseq from] FL=1\n-----------------------------------------------------------------------------------------VALITAAGNVINDFFDAQIDAINRPDRPIPSGAVTRAAARGFAVTLFLAGI----LVSFF---TNPLCIGIAVINSLVLVAYAG---KLKRTPFFGNITVAYLSASI-FLFGGALNGWnGLVHIIPIAIITFFAMISRELVKDAEDVQGDMAGGADTLPIRIGIKKT------------------------------------------------------------------------------\n>MGYP000622022614/49-257 [subseq from] MGYP000622022614\n---------------------------------------------------------------------------------TLLLVLLSGMLVSSQAMIFNDIADREEDLVNAPHRPIPSKKISVKTAIIYGIIVALIALILALLIDVREGLPgISVITALIFGSSLNL--YN---FKVKQMGFFGNVLIGLNVVALFVYGSLFSYFVYQQGFTWVPTIVGLAaasgNVGREVIKGLPDIEGDKKAGNKTIAVLFGPRVAGI--IGAFFLLGLAGGAiGAMIIADLYLPSLIIAITL------------------------------------------\n>MGYP000164963054/6-199 [subseq from] FL=0\n--------------------------------------------------------------------------------------------------VLNYIFDLEIDRINAPHRVLPSRRMSVRQAYLQAATMFFFSLLLSLR-----LHSLAVML--VLVNVLLEYAYAR---WIKKVAFVANL-LDSWFVASAFLLGTLSCGLVSELVLLMACLAFLANVGREIHGDIQDLEGDRKLGISTLPIKLGVRRARFLGNVFI-VVAVLLSPLLFSLGLSYASLPFIAMS--NLSFIYALF-QDPEK--------------------------\n>MGYP002735164943/6-181 [subseq from] FL=0\n---------------------------------------------------------------------------------------------TGAGNTINDVFDVKIDAVNKPNRPIPSGRISLENARKYAYVLFGIGIILSIVDSYLVSSIWPAVIV--IPAVVIMYLYAR---NLKAMPLIGNITVATL-TGFCFvIAGTVIAcATSSLKILFISIylgLFALfMTLAREIVKDMEDIEGDMAEGARTFPILYGKKIPSIVSIILIVVTTLM----------------------------------------------------------------\n>MGYP001008544615/48-202 [subseq from] FL=1\n-------------------------------------------------------------------------------------------LITAGGNTINDYFDAGIDRINRPDRPIPSGEVGEREARNFAFILFSAGILMSAFTTL-------LCLAIALFNTFLLVFYA---IRLKRSCFLGNLAVSFLSASVFLFGGAFLGWGGVVRVLPFVLITFCAMVSRELLKDAEDIEGDLSEGADTVPVRYGVKATV-----------------------------------------------------------------------------\n>MGYP001243206652/16-202 [subseq from] FL=0\n-------------------------------------------------------------VVAGLAAILGYGIAAGNLVTGTILLFSAVFLITAAGNSINDYFDADIDRINRPDRPIPSGEVLPG----MAWNISIALFFCGILIAVFT---NPVCFGIAVFNTLLLVLYGA---RLKRTFVAGNLAVSYLSASIFLFGGAYLgyEGIIRVLPVVLVTFFA--MLSREILKTAEDVEGDAASGADTVPVRYGVRSAVLL---------------------------------------------------------------------------\n>MGYP001550755017/56-240 [subseq from] FL=1\n--------------------------------------------------------------------------------------LIAVAGFLVYSVSLNDLADVDIDRINlanRLDRPLVTGAGGRSELVATAAVGAIV--ALGAASSV----GLPALAVCA-AGLAVSAAYSLKPMRLSARGAVASLVLPACYVAVPYLIGVLSTSaRLdSADLVLLGALY-VGFIGRILLKDFRDVRGDALFGKRTFLVRHGRRaTCRFAAVGWIGGTALTVFAM------------------------------------------------------------\n>MGYP001375092311/27-274 [subseq from] FL=1\n---------------------------------------------------------------------------IDDLSYSLIPFIIVILCLVGFSNILNDIFDYQIDAANNLERPLSSGLMKHWHAIIYAIVLLC--ISLFM---IFN-YNFnSLTRYLILFINLPLIIFYTPIF--KKIALLGNIIVS-FILSMVFITTsSYLNGDIA-LIIPPALLAFLLMLIRELVKDIADLEGDKQFNIHTLPVKFGIHTTFKVII-FISFVLISIAFYFTTLYNMQYFIsLLIFVVLPLIYHLYQFSKNKTATYCIYLAKVLKLITIFGVIVIYLAT--\n>MGYP001189705263/42-257 [subseq from] FL=1\n------------------------------------------------------------------------------------TVLILG-FLIGGANIFNDIQDKKTDNVNKPDRPIAAGHISLKAALFYSKALFILGAGMCFFLPLSAA---LIVWFIALP---LMIIYS---LKLKSVPLVGNGVI-AFLLGLTFIFCGLVFGDIWPMIVPACLAFFLT-FVRELTKDIEDIKGDKRAGLNTFPIVFGLNKAVQlVIVLSVTTAIFSFIPYLIKLYSVFYLLPLvFGVEVPLAVVVFL-FMKSHSKSTAK----------------------\n>MGYP001407707670/50-268 [subseq from] MGYP001407707670\n--------------------------------------------------------------------------------------------YTAASNALNDALDYEIDLINRPERPIPLGYVSIKGALFISFLLFAF--GVALCLQL---PDMAIVIGVFISLPLM-VTYST---NLKGKYLIGNLVVS-SLLGASFLFVGASHEIISPMLIPMLLAFGLTFLR-EIIKDVADIEGDISLGLKTYPIISGVDSYRRIIISLCLlVGLFSLVPYLIGIyGPGYLLLLMIGVEIPLLIIMFIFF-KNPSISSAIFSARLLKFST------------\n>MGYP001042423432/47-237 [subseq from] FL=1\n-------------------------------------------------------------------------------------------LLTAALNSYNNLVDARADAITKQGFPIPAGMVSPRLAALVSTSLYAAALALLAALTLA----SPLAGLALSLDVLLSYLYSAPPVRLKRLPVVKGAILVSHSLLFPFSAAVILAGGNPIHSVDRLSILFIMGMAGHTLQDFGDIEGDRLLGDRTLPILLGVKSAVYATISMYLLAlTLSIAvSHTLQT----YTIILLT---------------------------------------------\n>MGYP002153785060/29-256 [subseq from] FL=1\n----------------------------------------------LRLIRPVNAVIASLAVIAGAATVSRTFVRVEVLLGAVSA-----SLILMSGNAVNDVFDIEADKVNRPQRPLPRGDISPRQAF--LTSLMLAGVALILALSVNVRC-----FLVALFYAMMFFIYA---VWLKPSGLLGNIAVSSG-TGMSFIFGGLTIDWFLPLTVIFAICAFILNLGREIVKGVEDLEGDRVRNCRTIAMTQGPRAAG-LAVVALYVTllPLSLAPFLLGyVGPAYLASILVA---------------------------------------------\n>MGYP003326732799/27-143 [subseq from] FL=0\n--------------------------------------------------------------------------------------FITGFAISGYSMVINDVYDIEIDKINQPKRPLPQGIVSIPSALILSLILLLLGLFSSVLI----SYNNTLI---AAVFALLSWFYN---LWGKKNGIIGNFIV-ASSMSIPFIFGGIItTGSLS--LLVL----------------------------------------------------------------------------------------------------------------------\n>MGYP001441305436/51-272 [subseq from] FL=1\n-----------------------------------------------------------------------------------------------GSNALNDAIDHEIDLINRPGRPIPSGNVTINEALIISFIF----FSLGTILCLQLP-TIAIIIGVVIAVPL-MVVYST---HLKGKNIFGNIAVSL-ILGMAFLFSGAAYGRVLPMWIPMTLAFGLTL-IRELVKDIADIDGDQFSGLQTFPIMYGINRSIQLVVFlCVLVGGGSLIPYLNGVyGEGYVLLLVIGVEIPLAMV-VALLWKNPSNSSATYCARILKFSTLmGLFA-------\n>MGYP000211461185/158-225 [subseq from] FL=0\n----------------------------------------------------------------------------------LAGIVLAGPLLCAGSQTVNDWFDRHVDAINEPDRPIPSGRIPGRWGLWIALAMSALSLAVGSLLGPWG---------------------------------------------------------------------------------------------------------------------------------------------------------------------------------------\n>MGYP003345072718/10-105 [subseq from] FL=1\n------------------------------------------------------------------------------------------------------------------------------------------------------------------------------------------------------------------QSLVLALLYSAGAHGIMTLNDFKAVAGDRKMGINSLPVMLGEKAAARLACLVMAVVQVAVAALLWSWGKPVHAgLVAASLAL-Q-LLCMKRLLRDPAA--------------------------\n>MGYP001234613882/30-259 [subseq from] FL=1\n-------------------------------------------------------------VLTGSYVSMNSAWSTELIL-NVILQMMSVASFMAAGNILNDIMDLEIDKISHPLRSLPSGKISIKQawIFTLIFSLIsIISTTVGILILQSLDMDWiPLatIWFLA--CSLM-ISYEIGPT-TKKYGYFGNIIIGG-MLGLVIIYGAAAVGDYNNIVTLCVAlMATLMGISREIVKDVHDIEGDLKWGRKTIPILIGEQNSRNLAYIIVMIAVIVImLPFMMNLGGLEYWMILFML--------------------------------------------\n>MGYP000338849818/101-283 [subseq from] FL=1\n------------------------------------------------------------------------------------------------LNTYNACSDVEIDKVTKPFRPIPCGIFSKNYCLRLAIILYF-ITLLFPLYFLNVNRLISTIMLV---AIVNTFMYSFPYLKIKKFFVLSNISIAVHYGLFPLISGWFLFGTSQELPLVIFSIIFFVALVTNITKDFEDFEIEKELGIRTIPVVCGVVKGS-IRTAFVLIFPYVTAFLLIIAGNLKFDI-------------------------------------------------\n>MGYP002761144697/3-156 [subseq from] FL=0\n---------------------------------------------------------------------------------------------------VNDYFDRDIYRINRPDRPIPRGAVTERGALAFSALLFLGAVAAAVT--------LPVVALaIAVA-NLLALVAYT--KLFKGLPAVGNVVVAYLTGST-FLFGGAAVGRPL-GAVVLFALSALATLARELIKDVEDVAGDREEGLRTLPIVVGERPTLVLATVVLGL--------------------------------------------------------------------\n>MGYP001810875996/27-132 [subseq from] FL=0\n-------------------------------------------------------------------------------------------------------------------------------------------------------------------------------------------------------------------------------HGSLTLHDFKAVGGDRQMGVRSLRVQLGVDRAARVACWFMALPQVVVIGLLLAWGQPWHATGVAALLAAQ-FVLMRRFLADPTARALWYSGFGVPLFVAGMMVSAFA---\n>MGYP002652998015/48-179 [subseq from] FL=0\n-------------------------------------------------------------------------------------ILLTGPLVCGTSQAINDWYDRHVDAINEPGRPIPSGRMPGRwgLYIAVGWTVL-SLLVAVALVTAFCtFTAYPQVMFGRTG-AL-AAMRASLQACLRNLGALLVFFLLLGITAL-CWAGNAIVGRLATGHIAPVTL-------------------------------------------------------------------------------------------------------------------\n>MGYP000238800986/20-242 [subseq from] MGYP000238800986\n-----------------------------------------------------------ISVILGAfLSSGNINPISKV----IFASSVAFL-LLSAGNALNDYYDVLTDKINKPSRPIPAGLIKRRSALIFSIVLFLIAIGISYLINLT-G------FIIAIIVTLLLILYSA---KLRNFPFLANSTVA-FLTGLVFVYGgvavKSVNGAIIPAIFA--F---LFTLSREVIKDIQDIKGDQLAGMSSIPINFGKRKAVLVSIifSAI-LIVCSPIPYIMGYYSIYYLIcVIFGVDLVLIYC-------------------------------------\n>MGYP003602712128/30-214 [subseq from] FL=1\n------------------------------------------------------------------------------------------FLVTGAGNAINDYYDREIDAVNRPSRPIPSGRVSPGTA--RYYSLALFAVG--C---LSAGMVNQICLGLAAFNSMLLFFYAR---NLKATPLAGNIVVAFLTGSTFlfGGAATGLQGLEANQVPFL--LSFLVSMSREIAKDIEDMAGDLAGGARTLPILAGERPS-AALAGAFALAAVAL-GLFAPFGRVYLAIVVV----------------------------------------------\n>MGYP003297896884/41-273 [subseq from] FL=1\n------------------------------------------------------------------------------------CLLLAaTVCITAAGYVINDYIDIDADKMNRPDKVIIDNDVSRKNAMVLYWVLTLFGCLCGGFVSYGIGRvNFTFI-FLFISGILWFYstTFSKEPI--LGNVVVAILVacvplIEVLYETIPLLAMpiDALMqmNVKLNDIYVWSLGYTIFALLLTlqreMVKDIEDVEGDRTYGRNTLPIAWGIRTAQWSTGVVMVLTIiLLVVVQIYKLNDVYSLIfINVGVVLPLLYSLIKLC--------------------------------\n>MGYP001128112406/52-191 [subseq from] FL=0\n--------------------------------------------------------------------------------------------ICGGGNAINDYCDRKIDAINRPGRPIPSGRLEASHALVIGRSL----FMMGVLLAIPLGA--PCI-ILAILNSMILAFYAA---ELKRLGLVGNLTVGYLVGSTFLFGGLAVKKL--QAVSILAAMAALSTVGRELIKDIEDMKGDRKIGLK-----------------------------------------------------------------------------------------\n>MGYP001169392849/7-202 [subseq from] FL=1\n------------------------------------------------LTRPGNMILTAVAVVAGAFVAAGT--DISDFQTEVALCCLCSMMLVGGGNALNDYNDRETDKENHPERPIPSGAVPADTAMAYAQALLASGLL----ILLFAV-ENKMPFVVALLGILLLIAYEN---GLKAAGITGNIAVGLMSGAVFLFAGMAVND-PGPTLW-MFGLAVFATITREIVKDIQDLEGDRDR--RTLPSSIGIGNSMII---------------------------------------------------------------------------\n>MGYP001116840917/29-184 [subseq from] FL=0\n--------------------------------------------------------------------------------------------ISGSANISNDYFDREVDRINLPGRPLPSGRIS----VTELWVLFFLFTAAGLASAAFLG---PLVLAVVLFLWGISLLYN---MKLKEYGLAGNLIV-ATCLGMMFVTGGIIAGTINGVVLTFAALAFFFDLGEEIASDAMDVKGDQARSSESLAKRWGRDRAMTVA--------------------------------------------------------------------------\n>MGYP001558990917/12-190 [subseq from] FL=0\n------------------------------------------------------------------------------------------TCAWLFSVCQNDIHDEAIDKVSNSGRPLVTKELSREDLDTASKIFLLFGF----LAAYASGH-YVMVFMS-L-FILLYYIYSNPPLRIKKFPILSSFLISLACLSLI-LAGFFLVSVEKaivafPLELILPTI--ILFTVVSNIRDIKDVEGDSVAGMYTLPVLLGVKRTKMLLGGAMLVPLL-ISPWYF----------------------------------------------------------\n>MGYP000897545503/17-230 [subseq from] FL=1\n----------------------------------------------------------VIAILLMAIISGKF--TLE-VAMAAVAVF----IVTGAGNSINDYFDHKIDAVNKPERPIPSGRIPLQKALIYSITLSAVGVLIAFLINIFLGT---IAF-L---SSILMIFY-ARDLKT--KCLIGNITI--SFLTgLC-----FVFGGIAVDQIMVSVylgFYAfLMTMAREIVKDMEDMVGDEKEGATTLPILYGKRNSSIIAGFFMIIASLtSPILYFLGIFNIYYLIILLIAI-------------------------------------------\n>MGYP002522962094/39-215 [subseq from] FL=0\n-------------------------------------------------------------------------------------------------NVINDYFDYKIDLINKPHRPIPSGRISPKSGRNYAYVLFVLGTICGFLIS-YLNKDWTA-FIIVLISDVILYVYAR---NLKSTPLIGNLTVGFMTGLCFAFGGYAI---NNPQIIATSWFLGffafVMTTAREITKDIEDMEGDKAEGAKTFPILYGAKLSAIIAFALIIIDCLlCPLLYIQNV--------------------------------------------------------\n>MGYP002734992605/45-243 [subseq from] FL=1\n---------------------------------------------------------------------------------------------TAAGNVINDYFDYNIDLINKPERPIPSGRISLKAGRNYGYLLFLLGTLCGFLISLMTDNWIPF--GIVLIADVILYLYA---YKLKTTPLIGNLTVGFMT-GFGFvFGGFCLN---NP-TIISTSLYlgffaFVMTTARELIKDIEDMEGDKAEGAKTLPILYGEKLTATLAVILIIVDcALCPILYYNHIFSFYYLIV-IAIA--VILFIY-----------------------------------\n>MGYP003366053872/30-72 [subseq from] FL=1\n----------------------------------------------------------------------------------------------------------------------------------------------------------------------LTQLF-SPFLQLKQNGWIGNFALGASYISLPWYDSLPLM--IIPCL-------------------------------------------------------------------------------------------------------------------------\n>MGYP001364839028/8-237 [subseq from] FL=1\n-----------------------------------------------RFTRPFTLLPPLMGILSGAVcAFGSIHNPDPErrITLSLVLVIVLGSlCaslLNAASNVINQIYDLEIDRKNKPSRPLVTGEISMRSAwIYGLWLYVLALVPTWLVvtypYTTWSQkFSAPLIrhetFFIYLVGLLFTFIYSAPFLgRTKRLGIWANITIAIPrgvLLKVAGWTFVASMFSTEP--WFIGSIFGLFLLGASSTKDFSDMEGDRLGGCITMPIRYGVRKAVYM---------------------------------------------------------------------------\n>MGYP001270573403/9-214 [subseq from] FL=1\n--------------------------------------------------RPGNMALTAVAVVAGSFIAAGD--NIVDFQIEILIASISAMMLVGGGNALNDYNDRESDKENHPNRPIPAGLINAEDALTYSRILLAGGLMI-VLF--GLANKLPFVIALIGTVTLISYE-----NQLKALGLSGNIAVGFMSGAVFLYAGMVVN-DPGPTLW-MFGLAFLATVSREIIKDIQDLEGDTD--RFTLPARIGIT-NSLILAGTILICAWSLS--------------------------------------------------------------\n>MGYP000951392280/47-232 [subseq from] FL=0\n--------------------------------------------------------------------------------------------ITAAGNVINDVYDIDIDRINRPDRPIPSGAISLSGAKIYAVALFAGGIALATLTT-------ALCLLIALANALILILYAA---WLKRTPGIGNVAVAYLTASVFLF-GGAFAGIegLIQ-NISLATIAFLATLAREILKDAEDVDGDAAGGARTLPMIVGIRRTGLFAFACACGAWLTTVRWVITTTALAYLAVLVW---------------------------------------------\n>MGYP003477236483/31-90 [subseq from] FL=0\n-----------------------------------------------------------------------------GVHRALAGVLVAGPLVCGTSQAVNDWYDRHVDTINEPNRPIPSGRIPGRwgLYIAILWTA------------------------------------------------------------------------------------------------------------------------------------------------------------------------------------------------------\n>MGYP001595918085/45-213 [subseq from] FL=0\n----------------------------------------------------------------------------------IILTFFTALFLEASTFALNDYYDLEIDRINKrTDRPLFRGDISPKTALYLFYILFPLGL----VCSFFVN---MTCFIIALVTALISVLYD---IKMKKIKLVGNFYI-AYIMAIPFIFGGATvlgnnafsFGTINPAIYVVALIAFLAGAGREIMKDVMDFEGDLTKGVKSFPRYIGIR--------------------------------------------------------------------------------\n>MGYP000144319274/49-252 [subseq from] MGYP000144319274\n-----------------------------------------------------------------------------DIAKLTLILGLPVLFVSAAGYVINDYFDIEIDKINKPHRPLPSGKVSPLEAYRLSIALFV----VGIALSTWIGI---VVLMFTVINAVLIYIYS---YRLKRLGLIGNFVVALCSSNTILFGSLALIESYNLNFIALLPSLPLAivAFLLVLAREFvKGIEdyfGDKEHGVRTLAVVVGIKKAVIITLITIVIlICISWIPLILNASIFYLPL-------------------------------------------------\n>MGYP000188542255/30-256 [subseq from] FL=1\n----------------------------------------------------------------GALIAGKGFLPIEKLI----YACLTPIFLEAATFALNDYFDFEIDKENKRmDRPLVRGDLKPKHALIF--FSTM--FPLGLLFSFFVN---TICFLIALFTGFLAIAY---DIKMKKVKLIGNFYISYT-MAIPFIFGGTVISTHIPVIVyIIAAIAFLSGSGREIMKDIMDYRGDRKKGVKSLPIYIGLKSSVFIInVFYLSAVAISIIPFVLLVDKSYYHNYLYLCTVLLADILFVYVVV------------------------------\n>MGYP003598450834/33-73 [subseq from] FL=0\n-------------------------------------------------------------------------------------VLLAGPLVCGASQAVNDWYDRHVDAINEPHRPIPSGRLPGR---------------------------------------------------------------------------------------------------------------------------------------------------------------------------------------------------------------\n>MGYP001013457219/78-244 [subseq from] FL=0\n----------------------------------------------------------------------------------------------VYIVGLNQLTDIALDRINKPDLPLASGALSRREALRLVTLSAVLALGLGLLLGPWLLATLAVSMLIGTAYSLPPWRLKrsalwAPLCIALVRGPLVNLGLGAHLVAiLPIGPGGA-DGGLPPGVWLLALFMSLGALGIGIAKDLPDIEGDRAHAIGNLAVRHGPDRAL-----------------------------------------------------------------------------\n>MGYP003320239005/61-283 [subseq from] FL=0\n--------------------------------------------------------------------------------------------YTAASNSLNDALDHEIDLINRPDRPIPSNNVSIQGALFL--SLIF--FSLGSTLCLQLTdMAKTVGIFIAIP---IMIVYCT---SLKGKYLVGNLAVA-LVLGMTFLFVGVSHGNASPMLVPMSLAFGLTLL-REIVKDVSDIEGDQFSGLRTFPIVFGMNWSVRIIISLCVLIIFSaPIPYLKGaYGPGYIISLFIGVELPLLVITFM-FLKNPSISSATYSARILKFSTLmGL---------\n>MGYP003974283401/63-226 [subseq from] FL=0\n------------------------------------------------------------------------------------------------ATTLNDIFDYHADRINSPYRPLHTKKVTFSEAYL----IAFCSYIIAIILSLIF--ALPVTPFILL-AILLSILYSAPPISLKDRVIISVLDLSFLTIFMPIFVGFySITQTFDLTTIGFITAFTLAFASIAFLKDLKDLSGDMVMHKHTIAIMFGRKGTSYISLFGFVIF-------------------------------------------------------------------\n>MGYP000101598315/1-199 [subseq from] MGYP000101598315\n--------------------------------------------------------------------------------------------------------------INKPLRPIPSGKISKRSALVfSVFLFI-LGTALGLLVSL-------IAFMIAVLVSLILVLYT---FKLREKPLIGNISIGI-LTGLTFISGGIAVESVKGSVIPAIFAF-LFTTGREIVKDIQDVKGDKKTGMTSLPIKFGEKKAVYISIIFfVLVIIASPIPYTFGIYSLYYLIcVIMGVDLILVYCAFSL-IKLPSSENAAKVASIMKFD-------------\n>MGYP001450407849/66-236 [subseq from] FL=1\n------------------------------------------------------------------------------------------AVLNAASNVLNQITDLENDRVNKPGRMLPSGQISVKSAALYSAALYALALALAW-LTAPGG--RRECFALVAVAAVLTYVYSARPFRTKRHWLLANLTIAVPrgwLLKVAGWSSvAAISGDIEPWY--IGGIFFLFLLGSASTKDYSDMPGDRAAGCITLPLRFGVRASAWMIAPS-----------------------------------------------------------------------\n>MGYP002712081326/8-89 [subseq from] FL=0\n-----------------------------------------------------------------------------------------------------------------------------------------------------------------------------------------------------------------PDwrILALAVLYSIGAHGIMTLNDFKSVEGDQRMGIGSLPVRLGIDNAvRFACV-VMGVPQIVVVVMLAAWGRPIHALVVLLL--------------------------------------------\n>MGYP000064707792/18-289 [subseq from] FL=1\n----------------------------------------------------VVLPIYTWpAILCMILSSRGFPPLLE-LLKVVVAVTFVGYAVYFYNDVmdvMDDLKNRELGNPIPASRPFASGKVSKGMMALYILFSAIVGLSVAYLID-------PKVLTLMAIYIILGVLYSTDPVRLKKRFLMKQLVIAFG-NALAHLSGAYAAQGLNPAVIYLTTLDFLLVVGVNPVLDIRDMRGDRILGVKTVPVVFGPRVAVRLAISVLAASSVAtLIGYSRLGFNLAMPLLFLII-VAALIYTFhplMERWKDSIYLDRVVYRRALPLYLL-LQVT------\n>MGYP000216794909/9-277 [subseq from] MGYP000216794909\n-----------------------------------------------EITRPVN--ALVAGVLTfiGAFVAAGVP---ADIA-AVGAAVGATVLATGAGNGVNDYFDREIDEINAPDRPIPRGAVSPIQALVFSIALMI----IAVLL----ALTLPLPALIIAGINLIALLTYTSVFKgLPGAGNVIVAGLGGS----TFLFGAGAIGQINWTVGALFLLAALATLSREIVKDVEDIEGDREEDLYTLPMAIGERNAIHLSNGLLAIAILaSPMPYLQGALEIGYLVVLVPAVALLGYAGYRS-YDDPTigQTYMKYAMfAAAVAFIVGRLTVV-----\n>MGYP000916980601/28-185 [subseq from] FL=0\n-------------------------------------------------------------------------------------------TITAAGNVINDYYDRDIDAINQPSRPIPSGQITPAH--ARMYAILLFCIGN--CIAI--GFAPLALLAIALLNSVLLWMYAA---YLKGTPLFGNITV--SYLSASIFlFGGAIQGIqgIIPVLPIAGATFGVM-LARELIKDIEDMHGDHEHGARTFPLLYGMKKALLL---------------------------------------------------------------------------\n>MGYP000054637559/9-75 [subseq from] MGYP000054637559\n----------------------------------------------------------------------------------------------------------------------------------------------------------PVVFWAAVFGMAMAWGYSAPPFRFKGNGWWGNAAVGLCYEGLPWFTGAAVLLAAVPGwpIIVLALLL------------------------------------------------------------------------------------------------------------------\n>MGYP001060250623/51-232 [subseq from] FL=0\n---------------------------------------------------------------------------------------------TAGGNGLNDYLDRDVDRIAHPKRPIPSGHLSPESALVFSTVSFILAIIVS-FLVSW--------ICLAIAGINIGLMV-GYEMRLKRGGLFGNIAISYLVGSLFLFGGAAA-GGLAR-TLILAPLAILATLGREIAKDVEDMEGDRDSR-VTIPMKIGKKKATIIASSLIlSAVALSPIPYLLGLYGSFYLYILL----------------------------------------------\n>MGYP000877301990/62-297 [subseq from] FL=1\n-----------------------------------------------------------------------------------------------AGCILNDIMDRDIDKINKPNTHIIGRTVSLST--AKRWFFLLSILAL--VLSVYiACYVFTEWAFIAAAVYLLSVLYD---VYLKRSPLIGNIVMAalASFIPLVlFFFARDCIETLNSDKLnMLILLYCFFPFFIIIPRelslDISDMEGDKAIGCKTLPILIGVKKAKWVV--ALFILTIIGGSVIVSANNHYLLSTFIGIDL--LLLVYLYLLKKSEKRiDyIKAGRFLWFVFILGLIGFTLAT--\n>MGYP001119853128/53-241 [subseq from] FL=1\n---------------------------------------------------------------------------------------LVGFILVAGSMAVNDILDAEIDAVNNPGRPIPSRRVSRTEAAVFAAAALVAGLSLGFTLGIVC----LVIAVVAVGL-ML-Y-YNR---FGKKTGLLGNAVVSAN-LAIPFIFGGAVGGaTVNATLYVFAALAFLAGMGREIIKGMADVAGDSKRGVRTVASVKGLRVASkagaLFFVAAVLLSPIPVALKMVS--WLYVPV-------------------------------------------------\n>MGYP003340436785/20-109 [subseq from] FL=0\n---------------------------------------------------------------------------------------------------------------------------------------------------------------------------------------WGNAACGLSYEGLAWITGAAVMaGGAMPDSrsLVLALLYSLSAHGIMTLNDFKSVEGDRLMGVGSLPLQLGVGLAAHTACWVMILPQVAV---------------------------------------------------------------\n>MGYP001364283672/17-135 [subseq from] FL=0\n------------------------------------------------------------------------------------------------------------------------------------------------------------------------------------------------------------------PVLIVALLYSIGAHGIMTLNDFKSVGGDISSGIRSLPVILGYKSAASLACQVMSGAQVAVICCLATWGLNIHAAIIALLLVLQGL-AMTKLMRDPRGLAPWYNATGVTLYVSGMMVAAFA---\n>MGYP003325019786/18-203 [subseq from] FL=0\n-----------------------------------------------------------LAVIAGAFIAKGPEGILDFQTEITICC-ISAMMLVGGGNALNDYNDRESDKKNHPERPIPNGKISAENALNFAQILL--GLGLVIL--IFA-LDNKMPFVIALLGIITLIAYE---NGLKAAGIAGNIAVGLMSGAVFLYAGMAVND-PGPTI-WMFGLAVLATITREIVKDVQDLEGDKDR--FTLPARIGIAKSLFV---------------------------------------------------------------------------\n>MGYP000539457793/91-286 [subseq from] FL=1\n----------------------------------------------------------------------------------------------------NNMEDIGADKISNPSRPLVKGTVDPRSYLKAGISCQFIALA----ISSFSG--WSVLF-GIIGISMGYYLYSCPPLRLKRVPFLAKFMIGLNSF-IAALTGFTIIGGDPSEFPITWAVFILVPLSLAAnFIDLKDTEGDRATGVQTLPVIFGEKKAKII-IAVFTVITYGMAGVLINKLWLYPA-GAIGLAFHL-WFLFrEPFKEKP----------------------------\n>MGYP001047061639/1-146 [subseq from] FL=0\n-----------------------------------------------------------------------------------------------------DYYDRQIDAINEPNRPIPGGAVSPKEALY--FAIVLSIIGFIAAL----GTNVPCLMVAAIAW-IVSITYV---TKGKSTGLPGNFLVS-ICVAIPFIYGGFVVGKLELSVVIFAAIVFLSNTGREIAKGIVDIRGDTYRNVRTIAVLYGEKDAAFA---------------------------------------------------------------------------\n>MGYP003290574623/43-253 [subseq from] FL=1\n-------------------------------------------------------------------------------------------IATGAGNTINDVFDVKIDEVNKPHRPIPSGRISVENARNYAFFLFAIAIVLSFIVSYMINSIWI--SVIVIIACIIMYFYAR---NLKAMPLVGNITVavltGFCFVIAGTVVSAAVDSTYYLHVSIILGLFaTFMTLAREIVKDMEDIEGDKLEGARTFPILYGKKISSIISIILIVVTTLMCP--ILYFYHIFNLLYMMIMVVPIIIFLYSaYALK------------------------------\n>MGYP000421493941/48-220 [subseq from] MGYP000421493941\n------------------------------------------------------------------------------------------------GNIINDFFDFEIDKINKPERPLPSGRVSKKRAFIFYFVLSLAGLTISFFVS----LNF---FILALFNSILIFLYSKKFKKTVFGNPIDSW-LACSVFLAPVLILGDFSELLTSKATILSIIAFFGNYGREILKDVEDIRGDRIEKARTLPIVIGKNRATI--LGKIMIFI--GAIFLLISCPLF----------------------------------------------------\n>MGYP000271151009/47-236 [subseq from] FL=0\n--------------------------------------------------------------------------------------------------LLSDYYDLYIDKVNRPDRPLPAGKITP----AAVWVFSLFFY----ALSIWAASSLPLISFLFVSGNLfLLFLYAT---TLKKVGFLGNITVAYLTAS-VFLLTTSVVGNIAAGAVPAALIFLYMG-ALEVLKDMEDVQGDFKFGARTLPLT-EKDLGKYVAMAFMALTiALSPIPYYLGIFSVNYLILILIVDLSLVLLMHSL---------------------------------\n>MGYP000580731519/49-206 [subseq from] FL=1\n-----------------------------------------------------------------------------------------TVFATAAGMAVNDYFDRAVDRVNDPHRPIPRGDVSPRAALAFSVLLFVAAVVLALTLPLLAVA-IAVV-NLA---ALVAYTEF-----FKGLPGVGNAV-VAYLVGSTFAFGAAAAGELGPAPLVLAVLAGCSTLAREIVKDVEDAAGDRTAGHRTLPIVVGERRAVRV---------------------------------------------------------------------------\n>MGYP000644391078/11-65 [subseq from] FL=0\n----------------------------------------------------------------------------------IAGVLLAGPLVCGASQVVNDWYDRNVDAINEPGRPIPSGRMPGQsGLFLAIgWTI------------------------------------------------------------------------------------------------------------------------------------------------------------------------------------------------------\n>MGYP001429556326/50-268 [subseq from] FL=1\n--------------------------------------------------------------------------------------------YTAASNALNDALDYEIDLINRPERPIPLGYVSIKGALFISFLLFTFGVSLC--LQL---PDMAIVIGVFISLPLM-VTYST-NLKGKylIGNLVVSFLLGASFLFV----GA-SHEMTSPMLVPMLLAFGLTFLR-EIIKDVADIEGDLSLGLKTYPIISGVDSYRRIIISLCLlVGLFSLVPYLIGIyGSGYLLLLMIGVEIPLSIIMFIFF-KNPSISSAIFSARLLKFST------------\n>MGYP001176265780/41-243 [subseq from] FL=1\n------------------------------------------------------------------------------------LVVLVVMAYTAGANSINDVLDLEIDKVNRPLRPIPSKNIKKNKALIFSFLLFSGGSVLSLQLPSSA-YFISIVI-----SMPLIVIYST---HLKSKPLIGNIAVS-FIIGLSFIFCGTVFGNVHPMWTPCLLAFSLT-LIREITKDIADLEGDKIAKHNTYPIEYGIKSAiKLISFLSCVVCLVALAPYINNTYNDWYlTILLIGVEIPLIIV-------------------------------------\n>MGYP001613281014/6-101 [subseq from] FL=0\n---------------------------------------------------------------------------------------LVGGLLNAASNALNQITDLDIDRINKPTRPIPSGRISIGTA-----AAIAAGLYLACFVIAYAAVGFAFFVVILV-GAAFSWAYSMPPIRTKNNPWLANPTM------------------------------------------------------------------------------------------------------------------------------------------------\n>MGYP001391656984/44-232 [subseq from] FL=0\n-----------------------------------------------------------------------------------------------GANTLNDYLDYKIDKINRPDRPITSGRILRKHaLIVSILAFIIG-----TIIALQLNTNSQLV---SIGISLPLV--IAYNIKLKKLPLIGNIVVA-IVLALSFiYAG-LAFSNLSPLILPAVLAFGLT-LIRELVKDMADIIGDKSVGLKTFPIIFGENKTINLCVGLSVLLGIGAfIPFITGHYNIFYGISLiLTVEIPL----------------------------------------\n>MGYP000035214226/19-209 [subseq from] MGYP000035214226\n---------------------------------------------------------LIIAVLIGAAIS-NQEFTR--YGYDLLFAFLTALLLEASTFSLNDYVDLEVDKKNRRvDRPLVRGDLKPKTALLLFFLLFPAGILFSLLVNM-------RCFYIAILTGALAVLYD---LKLKKVKFVGNFYIAY-TTAIPFIFGSVAVSEHIPSaVTVLSVIAFIASFGREVMKDIMDIEGDRAEGVKSIPMYLGEKKTSV-VIA------------------------------------------------------------------------\n>MGYP000917588685/4-109 [subseq from] FL=0\n-------------------------------------------------------------------------------------------------------------------------------------------------------------------------------------------------------------------------------HGIMTLNDFKSVEGDRRMGVASLPVQLGIERAVRLACIVMAVPQLVVIALLAGWGWPIHAG-LVGLlLLAQLALM-VRLLASPRERAPWYNATGTTLYVLGMLVAAFA---\n>MGYP001767279233/51-206 [subseq from] FL=0\n-----------------------------------------------------------------------------------------LFCISGSANISNDYFDREVDRVNLPSRPLPSGRISAGELWALFFAVSAAGLAAATLLG-------PLVFVLVIVFWGIAILYN---IRLKEFGVAGNLVVA-SCVAMTVLLWGLAAGAVTCLVLTFAALAFLFDLGEEIVSDALDMKGDQIRSSESLAKRKGRQSAI-----------------------------------------------------------------------------\n>MGYP001105548480/184-379 [subseq from] FL=1\n--------------------------------------------------------------------------------RALLG-LVSLLCGNGYIVGINQIYDVDIDKVNKPFLPVAAGELT----VPLAWAACATFAFVGASIVL--TNFGPLISKLYCFGLFLGTIYSIPPFRLKQNP-VAAFAIIATVRGflLNFGvhhATTAALGlpfKWSPPILFITSFVTLFAVVISITKDLADIEGDKKFNIDTFATKLGVKGVSYLGSGLLLVNYVAAVAAALV---------------------------------------------------------\n>MGYP001548859609/50-204 [subseq from] FL=0\n------------------------------------------------------------------------------------------FALSSTALILNDYFDYEVDLVNHPDRPLPSGAVSKGEVIGLSIATTLAGLAAAAAL----GLDV---LLVSIPIWLIGVLYN---WRFKKTGLLGNLMVCASVAATFIFGAVTVNDPWNGNVWVFSLMAFFIDLGEEIAGDAMDMEGDRKINSQSIALRKGKRFA------------------------------------------------------------------------------\n>MGYP001140504839/64-251 [subseq from] FL=1\n-------------------------------------------------------------------------------------------------GVLNDIADYEADRINAPDRPLAKGIVTTKQA----KVLVI-GLIVSALFFAWLLSPWFFLIGVALGL-PIEILYN-YYLNLKNTSLGSFFYLSSSVSPIPFLVGCLVSGNLTMNTVAFAIVLLPLSMCIAL-GSFKDAEGDRKAGKRTFVVALGEKKASQLM-AALLLT--SIVAYLAPVTLFSFSPVFLVLTIPHMII-------------------------------------\n>MGYP002519708705/57-267 [subseq from] FL=1\n-------------------------------------------------------------------------------------------FATGAGNTINDVFDVKIDEVNKPHRPIPSGRISVENARNYAFFLFAIAIILSFIVSYMINSIW--ISVIVVIACIIMYFYAR---NLKAMPLVGNITVavltGFCFVIAGTVVSAALDSTYYLHVSIILGLFaTFMTLAREIVKDMEDIEGDKLEGARTFPILYGKKIPSIISIILIVVTTLMCP--ILYIYHIFNMLYMVIMVVPIIIFLYSaYSLK------------------------------\n>MGYP000025978798/49-260 [subseq from] MGYP000025978798\n--------------------------------------------------------------------------------------------FTGAANALNDYLDLETDQINRRDRPLPRGDLSPKSALTLSVVLFIAGAVLATTLPRTAS-------LIALGVALP--LMVAYNLWLKGTVLIGNATVSA-ILAMAFLFSGALFGAIDQMIppVLLTFAF---TLVREFIKDMADREGDLKAGAVTFPVKHGLEASAKVAIGMILLLAVSLVTPF-ATGiysEKYLATALMGIGIPLAYI-ISLLVKSPSSNNCQTAA-------------------\n>MGYP001209021759/41-168 [subseq from] FL=0\n----------------------------------------------------------------------------------------------------------------------------------------------------------------------------------------------------------AIGGDLPSsSILLIAFLYSLGAHGIMTLNDFKAIEGDIAVGIRTLPVQLGPQRAARLACLVMIAPQLVIFGLLLFWEQTLAGTMIAVLVAGQV-LAMQKLLKAPRDFAPWYNGVGVTQYVAGMMVTACA---\n>MGYP000630869666/49-208 [subseq from] MGYP000630869666\n------------------------------------------------------------------------------------------PLVLMAGNSINDFYDLEIDRVNKPWRPLPRGIVHPREAVLMYLLLTTLAVSLAAMLG-------PLMAAIALLFSLAYFLYAA---RIKATGLPGNALV-SLGVAFTLIYGALAAGQVTDKVLYYSSMAFTANMAREIAKTVEDLPGDSAAGLRTFPIVAGIAAARMLTMA------------------------------------------------------------------------\n>MGYP002134148389/3-78 [subseq from] FL=0\n----------------------------------------------------------------------------------------------------------------------------------------------------WALLMGPWGFAACALAVLLSWAYSAPPVRLKRNGWWGNAAVGLCYEGLPWFTGAALMVGALPDARTLlaAALYSAG---------------------------------------------------------------------------------------------------------------\n>MGYP000589586250/57-248 [subseq from] MGYP000589586250\n--------------------------------------------------------------------------------------FLSGFLISASIMILNDYFDIDVDRINAPYRPLVSGEVGINTAILSSIVYGIAGLLFAYILSIS-NLIIAVLFW------ILGVLYD---WRIKKLGFIGNVIVSLS-VAIPFIYGGVSVSKLSLLLIIFSIIAFMSNMGRELIKGIADVKGDRIRGINTIAVKYGEGIAAILsTIFIISAILLSILPYILSLvNRLYIIFIII----------------------------------------------\n>MGYP001456326244/32-152 [subseq from] FL=1\n---------------------------------------------------------------------------VVDYQNDLKIAILCSMMLVGGGNALNDYNDRKTDGKNHPNRPLPSGKISEENAILYAKGLLLGGL-----LILVSKLDDSTPFAIALGGVVLLLMYEK---TLKATGFAGNVVIGILSGAVFLYAGEVV---------------------------------------------------------------------------------------------------------------------------------\n>MGYP001805124559/2-66 [subseq from] FL=0\n-----------------------------------------------------------WAFACGVVSSGVAlggNWLTL-----GLGVILAGPMVCATSQAVNDWYDRGVDAINEPNRPIPSGRIPGR---------------------------------------------------------------------------------------------------------------------------------------------------------------------------------------------------------------\n>MGYP000931432484/42-96 [subseq from] FL=0\n-----------------------------------------------------------------------------------AGIVLTGPLVCGTSQAVNDWFDRHVDAINEPDRPIPSGRIAGRwgLAVAVIWTVL-----------------------------------------------------------------------------------------------------------------------------------------------------------------------------------------------------\n>MGYP001212371774/32-214 [subseq from] FL=1\n---------------------------------------------------------------------------IVDFQIEILIASISAMMLVGGGNALNDYNDRESDKENHPNRPIPAGLINAEDALTYSRILLAGGLMI-VLF--GLANKLPFVIALIGTVTLISYE-----NQLKALGLSGNIAVGFMSGAVFLYAGMVVN-DPGPTLW-MFGLAFLATVSREIIKDIQDLEGDTD--RFTLPARMGI-TKSLIVAGTILIAAWSLS--------------------------------------------------------------\n>MGYP001367080539/7-215 [subseq from] FL=1\n------------------------------------------------LTRPGNMVLTAIAVVAGAFIAAGT--NVSDFQMEILICCFCSMMLVGGGNALNDYNDRETDKENHPERPIPSGKVSADSAYTYAQSLL--GLGLLILLLA-LEN--KMPFVVALIGVLLLIAYEN---GLKAAGIAGNVAVGLMSGAVFLFAGMAVND-PGPTL-WMFGLAVLATITREIVKDIQDLEGDTDRRtlPSRIGIGYSLNLAILILLIAVGLSY------------------------------------------------------------------\n>MGYP001397518754/186-402 [subseq from] FL=0\n------------------------------------------------------------------AYPENFHLNLFSVLASI-ALIFSIWLLWAASVIINDIYDFKIDEISNSERPLQRKIFTFQEYQDLGIVILLFA-LLGALVVSL---K---FFALALIYQFLAWTYSAPPFRFKRFPIIATFISAmASlvvlFMGFTLFSGDQNIHGLSWRIILLLMI-SL-TLSL-PVKDFKDMEGDKKYGVRTIPVIFGEEKGRLIVaVGVFLSFM--LSVFLLNELRLFWWAILFGGT-------------------------------------------\n>MGYP001007265634/3-103 [subseq from] FL=0\n------------------------------------------------------------------------------------------------------------------------------------------------------------------------------------------------------------------------------------LNDFKSVAGDRRMGVGSLPVRLGVQRAAQAACWIMLVPQGIVVLSLLGWGQPGHALVVAGLVAAQAWM-MRRFLADPTARALWLSALGVPLYVSGMMASALA---\n>MGYP000176073794/19-184 [subseq from] MGYP000176073794\n------------------------------------------LQLYLQLARPFTLLPPLLGIVSGSiCAFGSAHNPdpSRSLNASVVLTVILGsLCasfMNAASNAINQIYDLEIDRLNKPNRPLVTGALSLREAWIFTWIFYALALiPTWLVVpypyeTLWekltAPLSYHITFFIYLAGLLFTFIYSAPELgRTKTRGMLANFTIA-----------------------------------------------------------------------------------------------------------------------------------------------\n>MGYP000359585425/38-239 [subseq from] FL=1\n---------------------------------------------------------------------------IGKIIKLVLG-MVSGVLVEAGIFAFNDYFNVEEDRINAPDRPLVTGELSLREAFLFGFLTLSAGVLINALINLYAL---VLVAL----TAFIGMLYNA---YFKKSGIFGNFLVAYS-TALPFVYGALVLGYFpevPLNVILFSAVAFFAALGREIVKGIRDIEGDRKADVRTLAIIAGSQTAATLA-SLLFITAVILSLYLHFfvKNPLLYL-AL-----------------------------------------------\n>MGYP001400622429/11-168 [subseq from] FL=0\n---------------------------------------------------------------------------------------------AGASNALNDSIDYNIDLINRPKRPIPSGHVKRNHAIIISFLLFL----IGSLLCLFLPS-LA-IFIGVILAVPIMVMYST---HLKGKYIIGNIAV-AFILGLTFLFAGAAHGNLEPMWIPMLLAFGLTL-IRELIKDLADMDGDKHIGLKTFPIVFGINKSVQLVVTL-----------------------------------------------------------------------\n>MGYP000495215849/17-215 [subseq from] MGYP000495215849\n------------------------------------------------LMRPINCLMMGFAVIVGVLLAGERDMN----AVTLTLGFLTAFTFTGASMAFNDFCDREIDRVNMPDRPIPRGVVSPKEALLFSVILTIIGF-VSAFLTN-----FS-CFLLTLLACAFFVLYST---KGKRTGLVGNMMVSA-CVSIPFiYGGFISSGNFEAVTLIFSGMAFLANTGREVTKGITDIAGDRLRGINTVAVIHGPRKAAFVAVI------------------------------------------------------------------------\n>MGYP000397321453/46-214 [subseq from] FL=1\n---------------------------------------------------------------------------------------GATVLATGAGNAINDYFDREIDRINNPERPIPRGDVSPRGA-----VILSGGLFA--VA-TGLAITLPLVAILIAVVNLLGLVAYTTVFK--GRPGAGN-ALVAYLGGSTFLFGAAAVGRVL-DGAVLFALAALSTFAREVLKDIEDVEGDRAEGLRTLPIAVGTGPAFGVAAIALAAAVL-----------------------------------------------------------------\n>MGYP001062034498/5-97 [subseq from] FL=1\n-------------------------------------------KALLQIIRPINCVTMGFAVIVSASLTNKGMLSSQDFVS-LFLGFVTAFTLTGASMAINDYYDRNIDAINEPNRPIPKGTISPRQALLYAFFLTT----------------------------------------------------------------------------------------------------------------------------------------------------------------------------------------------------\n>MGYP000312406745/50-205 [subseq from] FL=1\n--------------------------------------------------------------------------------------------------AVNDLFDEELDAQSKPFKPIPAGLISRRSATIAA--AVFGGGGLVvALLATGFAPAVGVMYAVMLGAGL---VYDA-WLKPTRFAWVC-FS--VAFPVLPVYAWYGATGSLPPRWEILLPVAALAGPALQIANGLIDLESDAAAGLRTLPISLGRRRSVAIMAGL-----------------------------------------------------------------------\n>MGYP001579976847/26-219 [subseq from] FL=0\n----------------------------------------------------------------------------------ILAAIIALAGLNWASNTLNFWSDCEEDRKNKPNRPVVSGRVPRDEAVG----LAGAGYGVVLLAALYVGQTFTLLCVL---ISAFTWTYSAPPFRLKRRLHWNQLAIASPRGALGILAAWSIAGSIfDPPILTLAFILAVLTFGANASKDLGDVDGDRAAGVRNWATEYGPRLTLIMVSGFTMLSGL-YALVFVYLGLLPLL--------------------------------------------------\n>MGYP001360584758/39-274 [subseq from] MGYP001360584758\n----------------------------------------------------------------------------------VIIVALVVMCYTGASNALNDYLDQEIDLVNRPLRPIPSGNVNINTAFYISIVLFI----IGTILCLQLTQSAKVI-GIAIAMPLL-ILYTK---YFKGIPLIGNVI-VAFIVGLSFLFSGAAFGQMPIMWIPMILAFGLT-LIRELVKDIEDIKGDEILGLKTLPIMVGVQhTIKLIIILSVCMGIGALmPFYQGIYGVWYFIFLILVVELPLTVVVFL-LLSNPGIDSAKKSSQLLKFSTLGGLVAI-----\n>MGYP001434465553/3-169 [subseq from] FL=0\n--------------------------------------------------------------------------------------------------ALSDYCDHDIDRINKPKRPIPSGRIRRNEALAFSIVLL----SLGTLLGFFVN-RYAVGIAATVSVSLVAYALWLKRMPLVGNVVVG-FLTGLTFIAG-GVAVASIRGTLVPAIFA--FLFTTA---REIVKDIEDTEGDSAYNAQTIAVFWSKRVAVLMAlIFMVAVILLSPVPYLLN---------------------------------------------------------\n>MGYP003299372152/19-203 [subseq from] FL=1\n------------------------------------------------------------AVIAGAFiASGP---EIVDYWEEIAICCISAMMLVGGGNALNDYNDRETDKENHPNRPIPSGEISAETALNYSNILL--GAGL---VILWFTLANWMVFIIALIGVLTLIAYE---NGLKAAGLSGNIAVGFMSGAVFLYAGMAV-GDPGPTLW-MFGLAVLATISREIVKDIQDLEGDQD--RRTLPARIGIDYSLNLA--------------------------------------------------------------------------\n>MGYP003977668133/308-478 [subseq from] FL=1\n-------------------------------------------------------------------------------------------------VGVNDITDQKIDAVSNKERPLITGKISiENmKEINKLFFLLLV------LCGYLAGHHALFAILMFTGA---YYIYSAPPLRLKRIPIIQSLLIAFATIAVFtggfFMLTESHLIDLVPLPIVLTLLLV-F-TLVANLKDLKDLEGDKKAGISTLPVMLGMERAQQLI-GIFLAISFVLIGWV-----------------------------------------------------------\n>MGYP001009158613/20-244 [subseq from] MGYP001009158613\n-------------------------------------------------------------IFLMAIISGKFTF--EVLMAAVVVFL-----VTGAGNSINDYFDHKIDAINKPQRPIPSGRISLKGALVYSISLFAVGIIIAFAINL-------LLGIIALSSSLLM-IYYAQDLKTK--CLIGNLSI--SFLtGLCFVFGGIAVEQIAVSIY-L-GFYAfLMTMAREIVKDMEDPEGDKEEGATTLPIVYGNRISSLLAALFMIIAsVTSPILYFMGVFSVFYLPVL-FLAIVIFLYSAMSILKDQ----------------------------\n>MGYP001270343742/40-204 [subseq from] FL=0\n-------------------------------------------------------------------------------------LLLATTLATAAGNVINDWFDRDIDSVNKPRRPIPSRHVSPRAAM-ALYIALLAALAVCA-----ARLPAPQAAWTAAWAFLL-HFYSW---KAKRLFLAGNLLV-AAVVSSAFLLGAYAAGDSSAGAVPAaFTFFFV--LGRELVKDTEDLAGDRQFGARTVPVVSGPGAALYA-SGAI----------------------------------------------------------------------\n>MGYP000303558513/12-211 [subseq from] FL=1\n-----------------------------------------------RLMRPPNCLMMGFAVLVGASvASGYFPYE---KAPLLAYGFTTAFTLLAAANALNDYYDREIDAINEPGRPIPSGQVRPGEALAL-SVLL-TAVGL--ISAYLSGLPCLLMAILAAA-VADSYV-----VFGKRTGFPGNLMVS-FCVAVPFLYGSLLAeGEMTDLASVFALIAFLANVGREVNKGIVDVVGDASKGIKTVAVSHGPRAAALVS--------------------------------------------------------------------------\n>MGYP001193212151/52-230 [subseq from] FL=1\n-----------------------------------------------------------------------------------------------GGNIINDYFDIEIDKINRPNRPLASGLIKKQFALRAYIYLTFFALSLSY-------FNLPtTALYIVIVTILMMFIYS---FKFKRLPLVGNFVVS-FFTGLAFLFGSVVVGNIYCGIIPACFAFIISFM-RELVKDIEDIEGDKSIGASTFPVKYGVNkSVKLISILGVILILATTVPVLLKIYNWYYFI-------------------------------------------------\n>MGYP002146690198/43-239 [subseq from] FL=1\n------------------------------------------------------------------------------------FAAFSGGLIAASGMIINDIFDYEIDKVNKPKRPIASGKISLQSASTFYGIL----VGISLLLNLFLYLNAQIIAMTAI---ILLFYYS---YKLKRTPLIGNIVIGL-LTGFAFIYGGAVAGNIEQTIFPAMFAF-LINVGREIIKDMEDVEGDAKEGAVTFPIKYGIKKAGMVAsIFLIVLMIVTIIPVIIhYYGMQYFFSVMLGVNS------------------------------------------\n>MGYP003305895913/32-214 [subseq from] FL=1\n---------------------------------------------------------------------------IVDFQIDILIASISAMMLVGGGNALNDYNDRESDKENHPNRPIPAGLIDADEALGYSRFLLAGGL-----LIVHLGLDSKLPFVIALIGTVTLISYE---NRLKAVGLSGNIAVGFMSGAVFLYAGTVVED-PGPTLW-MFGLAFLATVSREIIKDIQDLEGDRDR--FTLPARIGITN-SLIVAGTLLISAWSLS--------------------------------------------------------------\n>MGYP003873632315/39-218 [subseq from] FL=1\n----------------------------------------------------------------------------------------TGFTLLAASNALNDYWDREIDAINEPSRPIPSGLVRPWEALLLSAVLTAVGLAFAWLTGLYC----TLVALLAA-AIADSYVTL-----GKKTGLPGN-AMVSFCVAVPFLYGSILVSeHLVPLVVVFATIAFLANLGREVNKGIVDIPGDAARGVKTVAVRHGPKAAAILAAAFyLCAVALSVVPPLLSW--------------------------------------------------------\n>MGYP002851719893/120-161 [subseq from] FL=0\n------------------------------------------------------------------------------------GVLLAGPMVCGTSQAVNDWFDRHVDAINEPHRPIPSGRVAGR---------------------------------------------------------------------------------------------------------------------------------------------------------------------------------------------------------------\n>MGYP001166735776/2-212 [subseq from] FL=0\n------------------------------------------WREIVELSRPKNVVLAAITVPLGAHLALGGVWTSQALS-LVALQTTSAICFMAAGNTFNDISDISIDKQSKPDRPIPSERISIASATKVAYsFTLLSSLFMAAG-AYYTDEPYPLIAIWT-FAALLMYTYDAGP-QTKRLGLIGNVAISLMVGAVILYGAASIGKLFTPLVFYAAGVAFFANLAREIIKDCEDMESDE--GRNTLPMRIGLEKARML---------------------------------------------------------------------------\n>MGYP001320276202/56-234 [subseq from] FL=1\n--------------------------------------------------------------------------------------------------VSNDYFDVETDRINAPHRPIPSNAVTSNEALLLASFLLITGIILSYTISIEA-----LLF--SIGLIVIGLLYN---RKFKRNGLTGNLMVSFS-VGMTFIFGGLSVGLPFNKIVLfFALIAALVDLGEEIAADSMDVKGDLLIDSNSIAIKYGKEKALRLS-GLIftSVILLSLIPFLLQWFKLIYLLPI-----------------------------------------------\n>MGYP003928523749/53-217 [subseq from] FL=1\n------------------------------------------------------------------------------------------------ANALNQCTDVDADKVNKPDRPIPSGLINLLEGYIMVTILYASSLALAALVNTT---FFA----LTCFAVSLGLMYSIRPFKLKDRLLLSNLSIAIGYGTLNFLLGWSVTRPLEYAPVHILIMLTAFDLFANISKDYRDMKGDMISNVRTIPIVIGRSKAATLQFSALYVVFT-----------------------------------------------------------------\n>MGYP001770727803/47-227 [subseq from] FL=1\n------------------------------------------------------------------------KWDFEPVPLILSMLTVSLIAAGGY--VINDYYDVEIDRINKPYRPLPSGAVSPDTARNLALALMVLGVMFSMFINVWAV-----LIAVITAVALWEYARWIKRTGLPGNLIVALFsALSAFYGGLAYFKGDWLFLISIPTVYIF--FFT---LAREFVKGIEDYEGDRAHGVATLAVTLGVKRT-WAIAKTIIL--------------------------------------------------------------------\n>MGYP002782149515/17-191 [subseq from] FL=0\n--------------------------------------------------------------------------RVIDVVGILLCMVFARTAAMGF----NRWADRDIDAKNPrtAIRAIPAGALSPSFVAAVVLVSSVGFV-ASTLLFWWGdGNTWPIVLSLPVLLFLLGYSYAKRF-TPFAHVWLG-VALAMSPVA-AW---IAIRGNVELSPLLLAAAVALWVTGFDIIYACQDISVDRSLGLRSIPAWLGMDGAMW----------------------------------------------------------------------------\n>MGYP000645615371/47-190 [subseq from] FL=0\n----------------------------------------------------------------------------------------AAFLITGAGNAINDCVDVDADRINKPKRPIPSGRVQKRNALLLAVLLFVLGVFLSGFIN-------WVAFIIALFNSVLLTIYS---FRLQNKVLMGNLAVSY-LVGSTFLFGAASLGSIVMPA-VLMVLAGLANFSREIIKDLEDIEGDRVGFLK-----------------------------------------------------------------------------------------\n>MGYP001250405631/47-260 [subseq from] FL=1\n------------------------------------------------------------------------------------------VAFTGASNALNDYLDLDADLINRRERPLPKEDLSMKSALV-LSVIL---FGVGTALAMTAP---KLSTFIAVGIAMP--LMIAYNIRLKGTLLIGNAIV-SAILGMAFLFSGALFGAVNRMITPALLTFA-FTLVREFIKDMADLEGDRQAGTITFPVKYGLGSSAKVAIGMMlVLTVLLFVPFAIGIYSsNYLITAMLGIGIPLAYI-ISLLVKSPSTNNCQTSA-------------------\n>MGYP002784461882/1-54 [subseq from] FL=0\n-----------------------------------------------------------------------------------------GPLVCGTSQIVNDWYDRDVDAINQPGRPIPSGRVPGRRALHfgIAWTLLSGAVA------------------------------------------------------------------------------------------------------------------------------------------------------------------------------------------------\n>MGYP001810570381/48-92 [subseq from] FL=1\n-------------------------------------------------------------------------------------------------------------------------------------------------------------------------------------------------------------------------------------------AGDRAMGLQSLPVAFGVDTAKWICVASIDATQVCIAVVKAATSNS-----------------------------------------------------\n>MGYP002860482480/2-63 [subseq from] FL=0\n----------------------------------------------------------------------------------------VGPLVCATSQAVNDWFDRHVDAINEPGRPIPSGRIPGRWGLVIAWIWTALSLAVASQLGVWA---------------------------------------------------------------------------------------------------------------------------------------------------------------------------------------\n>MGYP001148240065/55-278 [subseq from] FL=1\n-----------------------------------------------------------------------------------------GFTIVAGSMAINDIIDAEIDAINNPGRPIPSGRLSKTEAAAFAAIALVAGLLLAFALSLL---NFLI---AAVAVALMLY-YNK---FGKKTGLPGNAVV-STNLAIPFIFGGAIGG-VNVTLYVFALLAFLAGMGREVIKGMADIAGDSKRGVRTLAVAKGLGIASktgaMFFVVAVLLSTVPIALRIV--SWLYVPIVLV-CDLGFLYSAY-SIVRDPSPRNaVTSKNQALVWMLLGL---------\n>MGYP000355140142/46-195 [subseq from] MGYP000355140142\n--------------------------------------------------------------------------------------AMAVFLITGAGNVINDYYDVDSDRINRPKRPIPSGKISLNRALLFAYGLFITGIILSFI-------NF-FMFLIAFVNSLILILYSR---NFQNKILIGNISIGYLAGStFIYGAAAAGKPELLAAPLILGILASLATIAREIVKDLEDIEGDKKSFLKRI---------------------------------------------------------------------------------------\n>MGYP002866509457/5-187 [subseq from] FL=0\n--------------------------------------------------------------------------------------------ISGGILAMHDYFDVESDKINAPDRPIPSGAVSPRTAFLFSILLILSGITLSAFFGDWS-----VLVALLLG--ILGFLYNR---FFKKTGLPGNLIVSISVGTTFIYGGLAVGNPFSPLVLFFAVLVALIDLGEEIAADAMDAEGDALINSRSIARQYGSHHALRMSTGIFTIVILITpFPFLFGRFNALYAI-------------------------------------------------\n>MGYP001410079436/26-238 [subseq from] FL=0\n------------------------------------------------------------------------------------ALIASVvMILTAAANSINDVVDLEIDKINCPSRPIPSKNVNKNVALLFSFILFVVG----AILSLQLSSSAQFIsIIIAI---PLMIVYST---DLKSKPLIGNIAVSL-IIGLSFLFCGAAFGNISPMWTPGLLAFGLT-LIREIIKDIADYDGDYSARYNTYPIKYGINNAvKLVVIFSCIICLFAIIPYFNGTYNFWYLIILvIGVEIPIIFVVF-YLINNPS---------------------------\n>MGYP001072849260/51-216 [subseq from] FL=1\n-----------------------------------------------------------------------------------ILGFLAGFFLSGTAMITNDYFDLEVDRVNHPARPLPSGRISAKEVM--ILGLLFSAAGL-----VAAGLLGPIALALALIMWIISNLYN---WRYKETGLFGNMMVAFCLSQL-FVLGGVAVGRLdNPMLWTFAALVFVFDLGEEIAGGAMDMEGDRKRSARSIALLYGRENALRLS--------------------------------------------------------------------------\n>MGYP000548294553/40-183 [subseq from] MGYP000548294553\n-------------------------------------------------------------------------------------------LITAGGYVINDYYDYEIDLINMPHRSLPSGAISLKEAKYLAFILFITGFLTSFFIrQVEPFPFDPLAVFFAFIGVICVYAYSS---DLKKMGIVGNITVS-SMTAIPFLYGGAVVQNYGMMWVPFIFAFSIS-MSREIIKDIEDIEGDE----------------------------------------------------------------------------------------------\n>MGYP001145093700/53-230 [subseq from] FL=0\n------------------------------------------------------------------------------------IAILCSMMLVGGGNALNDYNDRESDRKNHPNRPLPSGKVSEENAILYAKGLLLiGLLILV------SKLDDARPFAIALSGVTLLLIYEK---SLKATGLPGNVVVGLLSGAVFLYAGVVV-GHSEK-TMWIFGLAVLASITREIVKDIQDLEGDV--DRDTLPKRIGVERALNLGMGFLFIAIiLSYGAY------------------------------------------------------------\n>MGYP001491020773/45-218 [subseq from] FL=1\n------------------------------------------------------------------------------------------ALITAAGNVINDYYDAKIDEVNRPRRPIPSGMISREAARGFAGILFVAG----ILVSLFTGS---LCTALAIGNSLLLIAYAA---KLKSTPLVGNSAVAYLSASIFLFGGAFNGWTGLVHMIPIAVITFFAMVSRELLKDAEDTEGDKVGGADTVPLRIGIKkTAELALIVSIFAVMTSFIPY------------------------------------------------------------\n>MGYP002717998615/17-121 [subseq from] FL=0\n---------------------------------------------------------------------------------------------------------------------------------------------------------------------------------------------------------------------------------IMTLNDFKSVEGDERMGIDSLPVLLGVDNAaRFACL-VMVVPQVAVVAMLLAWQQPIHAAAVGALVLVQLLLM-VHFLKGPRERAPWYNGTGISCYVVGMLVSAFAL--\n>MGYP002725467187/33-244 [subseq from] FL=1\n-------------------------------------------------------------------------------QNTLFLLIISVVCINGAGNIINDIYDIEIDRINRPHRPLPAGKMKISTARFYMFFLFSWGIFCSWLIS---FETFAIAGLLATP-ILIAYSAWFKRLPLLGNLTV-SFMLGLAFI----YVGSA-FGKIETTFVMALLAFGFT-LIRELIKDLEDMDGDGEAGARTLPLIWGEQaTIRFTILLMLVFTMLDLLPFVMGVyGNTYLWLVLFGINIPLLICVYNL---------------------------------\n>MGYP003963364925/39-240 [subseq from] FL=1\n----------------------------------------------------------------------------------VILVMTVVMCYTAAANALNDVVDFEIDKINRPIRPLPSGSVAKQTAL-FISILLF---GTGTLFCLELSEPAKIIGI-VIA-MPLMVIYSK---YLKGIPLLGNIAI-AFILGLSFLFCGAAFNNMAPMWIPMVLAFGLTFV-RELVKDIADMEGDVSVGLRTFPISAGIDKAIQLTVFLsACIGVGSFIPFINGTYGIWYGiLLILGVEIPL----------------------------------------\n>MGYP001089918492/29-144 [subseq from] FL=0\n--------------------------------------------------------------------------------LNLVYGFITGFMLTASSMAINDYYDREIDAINEPKRPIPSGLIKPKEALAFAFILTTIGFAAAFLTTAYLKNISCFVIAIIAWAAFVSYTTGG-----KSSGLPGNFLVS-LCVAIPFIYGS-----------------------------------------------------------------------------------------------------------------------------------\n>MGYP001454745329/35-214 [subseq from] FL=1\n-------------------------------------------------------------------------FQVE-----ILIASISAMMLVGGGNALNDYNDRESDKENHPNRPIPAGLVSAENTLLYSQVLLGGGL-LVVLFG--LANKLPFIIALIGTVTLISYE-----NQLKALGISGNIAVGFMSGAVFLFAGMVVN-DPGPTLW-MFGLAFLATISREIIKDIQDLEGDKD--RLTLPARIGIQNS-LIVAGIILVTAISLS--------------------------------------------------------------\n>MGYP003342871169/98-220 [subseq from] FL=0\n---------------------------------------------------------------------------------------------------------------------------------------------------------------------------------------------------LAHTAGAAvMLGDVLPEgrSIVLAMLFSLGAHGIMTLNDFKAIEGDRRMGVGSLPVKLGVQGAaRTACL-MMLVPQAVVIALLMSWQTPWHALAVLGLVLGELLDKS---LR---RGLVLSDGSLEPFFV------------\n>MGYP001491620269/12-290 [subseq from] FL=0\n------------------------------------------WREIVELSRPKNVVLAAITVPLGAHLALGGAWTMQALG-LVALQTTSAICFMAAGNTFNDISDISIDKVSKPDRPIPSERITIESATkVAYSFTLLSSLFMAAG-AYYTDEPYPLIAIWTF-AAFLMWSYDAGP-QTKRLGLVGNIAISLMVGAVIVYGAAA-VSLANTEIVIYaAVVAFFANLAREIIKDCEDMESDE--GRNTLPMRIGLMNARSVAYVFI-LASMVTLGLAHYIGPLEYHQIVF--HAPAIFILFS--LNGPLFHgdDHKAQQNVRVGMLLGLIAFAV----\n>MGYP000868866986/39-270 [subseq from] FL=1\n----------------------------------------------------------------------------------IAVACASTLLVMAGGNSLNDYVDREIDKTAHPERPIPSGEIKaETAKILGISLILLA-IPVSFL----TKD--PVSVVIVAAASVLMLSYE---FVLKKRGFVGNVAIGALT-GAIFLLGCAVVGDVDAGY-ILAALAAIVTVGREVAKDIEDMESDE--GRRTLPMSIGRGRAAAVSSAFFVLgPALSAIPFLTGAlGVLYVSVL-----VADVLFIHAAFIvhKEPARAQklaKVAMAAALVSFVLGVL--------\n>MGYP001261166746/19-211 [subseq from] FL=1\n------------------------------------------------------------AVIAGAFIAAGP-EIIDFQTEVIICC-ISAMMLVGGGNALNDYNDRESDKENHPNRPIPSGKISAETALNYSHILLGS--GL---VILWFTLANWLVFLIALLGVLTLIAYE---NGLKATGIAGNIAVGFMSGAVFLYAGMAVDN-PGPTIW-MFGLAFLATISREIVKDIQDLGGDRDR--RTLPsrigISYSLNIAILILLIAI----------------------------------------------------------------------\n>MGYP003473904038/2-137 [subseq from] FL=0\n--------------------------------------------------------------------------------ETLALLIAASACLYLAGMVLNDVYDAELDAVERPERPIPAGHISRTTASSAGWALLSGGVLLSWLAALTCGHPMPGLLGVLLAFAIIRY-----DSVLK-STWIGPVAMGWCRV-LNVMLGASVAGALTREWPAL--LYAI-GVGL-----------------------------------------------------------------------------------------------------------\n>MGYP001182300883/8-222 [subseq from] FL=0\n----------------------------------------------AQLARPFTLLPPLLGIISGAVcAFGSIHAPdpTRTLSLAVILTVTLGSlCasfMNAASNAINQIYDLEIDRVNKPTRPLVTGELSLREVWIFVWVFYALALiptwlvvvhPYNSLIEKWGApLSYRQTFLIYLIGMIFTFVYSAPELgRTKARGMWANFTIAIPRGILLKVAGWCMVAHLWHwEPWFIGTIFGLFLIGAASTKDFADIEGDRAGG-------------------------------------------------------------------------------------------\n>MGYP001827707215/11-138 [subseq from] FL=0\n---------------------------------------------ALDLARPFTLLAPVVGVACAAAVAAAA-LGAPWLSFRLLAASLAAACATACSNAWNQVFDLDVDRLNKPHRPLPSGRATPRAALG------LGAVGAVLALGLAALVSIPFLACVAVGI-AATWVYSAPPLRLKKR--------------------------------------------------------------------------------------------------------------------------------------------------------\n>MGYP001435453498/44-172 [subseq from] FL=0\n---------------------------------------------------------------------------------TILLIFFSMAFITSAGFAINDYFDRESDAVIKPKRPIPSGALSLKQVVTVSGVLFAIGLGL----TYWLP---PLSFIILAADSLLLLLYSY--LVKRKSGFIANILVGILTGT-AFLYGQaAVSGTLS--L-ISLSLYPIA---------------------------------------------------------------------------------------------------------------\n>MGYP000164958277/2-146 [subseq from] MGYP000164958277\n----------------------------------------------------------------------------------------------------------EIDRINAPHRPIPSGRISPSEAYIYAVLLFTAGGLLSLAINIYAA-------VLAIFEILLLYLYASN-FKL--SGVFGNmlvsFSVGATVIYGSLISGDP--GSLSKA-MVFASAAMLANMAREIMKDMEDVNGDRERGSRSLPIIYGMRFAAGISV-------------------------------------------------------------------------\n>MGYP000051718630/1-89 [subseq from] FL=0\n-----------------------------------------------------------WAFGCGVVASGVS---LEGRWlLVLTGILLAGPLVCASSQAVNDWFDRHVDAINEPQRPIPSGRMPGRWglGIAILWTVL--SLGVAALLGPWG---------------------------------------------------------------------------------------------------------------------------------------------------------------------------------------\n>MGYP000891137632/128-305 [subseq from] FL=0\n----------------------------------------------------------------------------------------ALLCGNGFIVGINQIYDVEIDKVNKPYLPIAAGELS----LPMAWAFCLATAIGGAT--IVAMNFGPLITSLYTFGLFLGTIYSVPPLRLKRFALPA-FMIIATVrgflLNFgVFHatrAALRLPFVWSPPVLFITIFVTVFATAIAVTKDLADIDGDKQFGIETFTTKMGVKNVSYIGSGLLLM--------------------------------------------------------------------\n>MGYP001072980746/56-249 [subseq from] FL=1\n-------------------------------------------------------------------------------------------------NIINDIFDYEIDKINQPSRILPSGKLSLKEAK-LVYGLLI---GLAILLSLRFSES---VILLVIINNVLLFIYSW---DFKKRALIGNLTVSYLTASVLILCGL-HFSTFN--EIVLPVLFAfFCNLAREMIKDIEDIEGDKQLGLSTFAVRFPLGVNKTLIYSIITLFIMSCyIPFLVnNVSKSYIYLSHIGIIFPLIYLTIKLK--------------------------------\n>MGYP003346658718/12-110 [subseq from] FL=1\n--------------------------------------------------------------------------------------------------------------------------------------------------------------------------------------------------------------------LVLALLYSLGAHGIMTLNDFKSVEGDTRMGIGSLPVRLGIQQAARVACWAMALPQAVVVLALLAWQQPVHATVVAAMLVAQLVLM-RRFLARPSERAVWY---------------------\n>MGYP000873006303/29-227 [subseq from] FL=0\n---------------------------------------------------------------------------VQDMHA---ALIIAGAvfLITGAGNVINDYYDRQIDAINRPDRPIPSKRVRPQTAFYYSIAL----FAAGCILAGLAG---RICLAIAAFNSLLLFFYAR---NLKATPILGNLSV--SYLTGsTFLFGGAVAGfmgILANQ--VPFGLSFLASMSREIAKDIEDMVGDQQGGARTLPILAGERAA-AALAGLFGVAGVAL-SLLAPFGRLYLLIVAV----------------------------------------------\n>MGYP003406167291/98-172 [subseq from] FL=0\n----------------------------------------------------------------------------------------------------------------------------------------------------------------ATLGLLLAWAYSAPPIRLKANGWWGNAACGLCYEGLAWITGTAVMlRGAMPDhrTLLLALLYSIGAHGIMTLNDF-----------------------------------------------------------------------------------------------------\n>MGYP001068227862/61-252 [subseq from] FL=1\n-----------------------------------------------------------------------------------VTLAMLATALSVY--IYNDLTDMDIDRLNKLDRALAAGKVSPKDARNLIAILGILGLASGFLIS--SKFFLLLLTY-----FALFSIYSFPLVRLKNKFLLNKITVGMG-TTISYLLGGAAVGEIPAPIFIMAAFGFVATVGSSTVLDLRDIEGDKIHKIKTLPVVWGPELTIRFCIALICLAGAaTTLGYYQLGFNIAFQV-------------------------------------------------\n>MGYP001584430901/54-240 [subseq from] FL=1\n------------------------------------------------------------------------------------------ALFTAAGNTLNDYYDRDTDRVNHPDRPIPRGDVSPDQARTF-SAILFGGSIVGAL---WINVEALLVVVVNVI-AMLSYE-----KVLKARGASGNALIAYLVGSLFVFGGLAAYGGdLqaLSRAVVLGLLAGLATAGREIAKDIEDVGGDV--DRRTLPKRIGVRPAAAVASAAFvagaifSLVPFSFAGF----GLPYLAI-------------------------------------------------\n>MGYP000489324806/26-234 [subseq from] FL=1\n---------------------------------------------------------MSLAVFVGAWLSINVPVSPHLLYKL-LLGALTAFTLSGASMAINDYCDYEIDKINEPDRPLPSGIVKLEESLLLAATMVLIGLVASSLINLK-------TLLLALISIVVSTIYA---FRGKQTGLLGNMLV-SFCVAIPFIYGSFIVSdAIDLKILLFSMMAFLSNTGREVTKGIVDVSGDRAKNIRTVAVVYGEEVAATVASAMIlSAVILSIVPPVIS---------------------------------------------------------\n>MGYP003334687711/1-83 [subseq from] FL=0\n----------------------------------------------------------MWAFACGVVASGQGLG--GQAWLILLGLILTGPLVCASSQAVNDWFDRHVDAINEPNRPIPSGRIPGRwgLAIAICWTVLSLAVA------------------------------------------------------------------------------------------------------------------------------------------------------------------------------------------------\n>MGYP000458500331/6-145 [subseq from] MGYP000458500331\n------------------------------------------------------------------------------------------------------------DRINKPHRPLPSGALTM----RQAWIFTVLTYVLALTMVAIVNRE-TFAIYLI--AALATVTYSVPPLRLKRHPVGSNLiiALVRGWlLKVAGWAAVAtVFASIEPWY--IGSIYFLFLLGATTTKDFADIEGDRAAGCITLPVKYGAT--------------------------------------------------------------------------------\n>MGYP000894772840/30-197 [subseq from] FL=0\n------------------------------------------FKTALELCRPFTLLPPLLGILSGSAcAWGSAHNPHSSFSLSLLFWLVLGSfCaslMNAASNIINQVYDLDIDRHNKPGRPIPRGEVSVKAAMMLSYILYFFAIVpVwwvvppphdASLADrTFAPLPYHACFFIFFAGLALTFIYSAPALgRTKRNGFAANFTIALAR--------------------------------------------------------------------------------------------------------------------------------------------\n>MGYP001401974626/32-212 [subseq from] FL=1\n---------------------------------------------------------------------------IVDFQIDILIASISAMMLVGGGNALNDYNDRESDKENHPNRPIPAGLIDADEALGYSRFLLAGGL-----LIVHLGLDSKLPFVIALIGTVTLISYE---NRLKALGLSGNIAVGFMSGAVFLYAG-ALFKDPGPTLWMF-GLAFLATVSREIIKDIQDLKGDTDR--FTLPARIGIT-NSLITAGTLLIAAWS----------------------------------------------------------------\n>MGYP002854094242/155-329 [subseq from] FL=0\n-----------------------------------------------------------------------------------------LLCGNGYIVGINQIYDVDIDKVNKPFLPVAAGELS----VPLAWAACATFAALGAAIVL--TNFGPLISKLYCFGLFLGTVYSIPPFRLKQNP-VAAFAIIATVRGflLNFGvhhATTAALGlpfRWSPPIVFITCFVTLFAVVISITKDLADIEGDKKFNIDTFATKLGVKGVSYLGSGLL----------------------------------------------------------------------\n>MGYP000013983465/47-232 [subseq from] FL=1\n----------------------------------------------------------------------------------------ATVLATAGGNAINDYFDREVDRINNPERPIPRGNVDPRGAL-------LFSSGLFAVA-IAVAITLPLIAILI---ALLNFFGLvAYTTLFKGRPGAGN-ALVAYLGGSTFLFGAAAVGSVWEG-AVLFALAALSTFAREVIKDIEDVEGDRSEGLRTLPIAYGTEVAYGIAVVALlSAVLASPVPYVTGLFGLPYLVV------------------------------------------------\n>MGYP000738861121/40-197 [subseq from] FL=1\n----------------------------------------------------------------------------------AICC-ISAMMLVGGGNALNDYNDRKSDKENHPNRPIPSGQINAETALNYAQ-LLLGG-GLIVLIF-TL--DNKMPFVIALLGMLTLVAYE---NGLKAAGITGNIAVGFMSGAVFLYAGMAVNN-PGPTIW-MFGLAFLATISREIVKDIQDLEGDRDR--RTLPSRIGSS--------------------------------------------------------------------------------\n>MGYP001070297654/3-161 [subseq from] FL=0\n-----------------------------------------------------------------------------------------GFFISAYSMVLNDCYDVKVDRVNRPDRPLPSGRVSLAAAFAYAILLLSTGLSISAATS------LEN-LFIASAFAFLAWLYNHW---GKKQGLLGNMMVAAS-VSIPYlYGGIAVKGASNLLLAFLTLTSFLAASGREVVKTISDISGDGLRDVKSVARSYGPRVASTL---------------------------------------------------------------------------\n>MGYP001382689735/10-235 [subseq from] FL=1\n-----------------------------------------------KLSRPLSTLTGVLAVFLGGYVAGTGAWDKVIL------AALATLFVAASSNAWNDYRDIDIDRINQPQRPLPSGMVRPRAAL--IF-----SLVLAALSVVLAAFINPAALAIVIATNILLYIYSV---WLKSTVLLGNATIALISAMSPVFGGVA-AGNVRPSLW-LGAIVFVGILGREVLKTLADYEGDKANGVRTIATAIGPRAARTVFFILLGATALvMLAPYFFGDYKRIYVFiVGLGV--------------------------------------------\n>MGYP000990955975/14-74 [subseq from] FL=0\n------------------------------------------------------------------------------------GVVLVGPLVCASSQAVNDWFDRDVDAINEPHRPIPSGRMPGRwgLYIAILWTLLSLLVGSG----------------------------------------------------------------------------------------------------------------------------------------------------------------------------------------------\n>MGYP001766402900/49-252 [subseq from] FL=1\n-------------------------------------------------------------------------------------------CFWCFSDAINNIYDKELDSISDPKRAEFTEKLGKkGYIITWLFAVLV--FSLSALTLNWY------VFAVISVGMLLGFIYSVPPIRLRTTivKPLVNFVFGGVAI----FISAAYFGVLSWNVLVLTLLFGVVTSVNSIWGDLADYQSDKNSGAHTLPVILGFRKGLFLTVilGCTLIPIMAYIGLVYSVFFVYYLILA----MIASYMLIKVFLKRKV---------------------------\n>MGYP001387441229/49-255 [subseq from] FL=1\n--------------------------------------------------------------------------------------------FTAAANAFNDYRDLETDKINRTNRPLPRGDLAPETAlILSI-LLFMIGTGISFTIN--TGA-FIIA---AVVALPLMVVYS---LWLKGTILIGNMIV-AVIIGLSFVFAGALFGELD--RMIMPSLLAFGFtMVREFIKDMADADGDRAAGFITFPVKFGMEKSVRIAIFlTVLLMALLVAPYLMNIySEKYLVAAFLGIGIPLSYI-ISLLVKSPSSNN------------------------\n>MGYP001145667749/9-232 [subseq from] MGYP001145667749\n---------------------------------------------------------------------GSAHNPFEAFGASLWWTLLLGSfCasiMNAASNIINQVYDLDIDRRNKPNRPLCTGAVGVPAALTAAWIMYAFALVpMwWVVLpphDaSWLSRTAaPphahACFWIYLGGVLSTLIYSHPRMgRTKRFGIWANVTIAAArgeLLKVAGWAMLAPVAVLEPWYLGL--VFFLFLLGASTTKDFSDMEGDREGGCRTLPVMYGPTRAAWLIAPSFVLPWLLLpAGLLL----------------------------------------------------------\n>MGYP000753505463/3-114 [subseq from] FL=0\n-------------------------------------------------------------------------------------------------------------------------------------------------------------------------------------------------------------------------LYGIGAHGILTLNDFKSIKGDRQMGVDTLPVLHGARNAARIACLVMALPQACVI-LMLAQSELNTGATLVGIVLALQLVCMIRFLRDPEGKAVWYSAVGVGLYVTGMMAAAVA---\n>MGYP002652079276/74-148 [subseq from] FL=0\n----------------------------------------------------------------AAAPASPLPWILIVVALVIVAgVLLAGPFVCATSQAVNDWFDRHVDAINEPQRPIPSGRMPGQwgLYIAVIWTLL-----------------------------------------------------------------------------------------------------------------------------------------------------------------------------------------------------\n>MGYP003884505009/14-258 [subseq from] FL=1\n-----------------------------------------------YITRPVNSAMTGVAVFIGALVAG-F--DLSQLS-NLLMAVATASSISAASMVVNDVLDREVDAVNAPWRPIPRGLISAREAWAYAFALSALGVFLAFLTSLACGV-----FASLVWSASVS--YSA---YLKKAGLLGNAVVSLCVAASFVYGGLATSG-VSPLLLVFALIAFFVNLGREVAKGIADVEGDVVRGVRTVAIAWGERSAALLaAVFCLAAVALSAVPAALGWTPPSYAVV-MGLADALVVAGCVALLKTPTK--------------------------\n>MGYP001184881441/25-178 [subseq from] FL=0\n-----------------------------------------------DLIRPFTLlAPAVGGVsagLIGLAAVNGYTLTGSIVINNLTALIWGVSTLviiNAASNALNAAYDVDIDKINKPYRQIPAGVVTKDEARSFAWVLYLV--------TIWrAAGAFQLTYsFLVLCIMLITIGYSMPPLRFKQRLWWSNISVAWARGMLGFVA-------------------------------------------------------------------------------------------------------------------------------------\n>MGYP000716385032/49-210 [subseq from] FL=1\n----------------------------------------------------------------------------------------TAFTLSGASMAINDYCDYEIDKINEPSRPLPSGVVSLRESLILASALTIIGL-LASLLINWRTA---LLASI---SIIVSVSYA---FMGKRTGLLGNFMVS-FCVAVPFiYGGLIVADGLSLKILFFSLMAFLSNAGREVMKGIVDVEGDRSRGIRTVAVIHGERAAAYTAA-------------------------------------------------------------------------\n>MGYP001043966171/1-143 [subseq from] FL=0\n-----------------------------------------------------------------------------------------------------DYYDRQIDAINEPNRPIPSGAVSPKEALY--FAIVLSIIGFIAAL----GTNVPCLVVAAIAW-VISIAY---VTKGKRIGLPGNFLVSA-CVAVPFIYGGFVVEKLELPIAIFAAIVFLSNTGREITKGIVDVRGDIYRNIRTIAVLYGEKDA------------------------------------------------------------------------------\n>MGYP001035282247/22-150 [subseq from] FL=0\n--------------------------------------------------------PALGMVSGGATAIGaapREAWSAWLVIYPLLGALMAA-VLNAASNGLNLIYDRDIDAVNKPKRPLPSGRMTMREAWVFTWVTFAIGWLLAWFV---APGGSRECFWLVVAATLITTLYSVPPFRTKRLGIWAN---------------------------------------------------------------------------------------------------------------------------------------------------\n>MGYP001130179200/23-244 [subseq from] MGYP001130179200\n-------------------------------------------------------------ILIGSLISQKTLYNnVDLPLISVLLTFFTALFLEASTFALNDYYDLEIDRINKrTDRPLVRGDISPKTALYSFYILFPIGLICSYFVNL-------TCFLIALITALLSVLYDAKMKKI---KLVGNFYI-AYIMAIPFVFGgAAVlknnnFslENINPVIYIIALIAFLAGSGREIMKDVMDFEGDKKLGVKSFPKYIGIRKSN-IMAGFFYIiaVILSFLPFFMSSFSIYYL--------------------------------------------------\n>MGYP000023889444/17-230 [subseq from] FL=1\n----------------------------------------------------------VIAILLMAIISGKF--TLEALIAAVVVFL-----VTGAGNSINDYFDHKIDAVNKPERPIPSGRIHLQKALiYSITLFTLGT-IIAFMINILLG----IIAFL---SSLLM-VYYARDLKTK--CLIGNITI--SFLTgLCF-----VFGGIAVDQIMVSIylgFYAfLMTMAREIVKDMEDMVGDEKEGAKTLPIVYGRRKSSIIASFFMIIASVSsPLLYFIGIFSIFYLIVLIIAI-------------------------------------------\n>MGYP000193210530/213-269 [subseq from] FL=0\n-----------------------------------------------------------------------------AAATLLAGVALSGPLVCGMSQAVNDWYDRHVDAINEPSRPIPSGRMPGRW---GLWVAIL----------------------------------------------------------------------------------------------------------------------------------------------------------------------------------------------------\n>MGYP001242507540/2-204 [subseq from] FL=0\n----------------------------------------------------------------------------------------------------NDYCDYEIDLINRPNRPLSRGMITSFQALSLAVILF----AIGSV---TA-FQLPFYAKLtAVGIAMpLIIIYS---MRLKGTPLLGNIAV-AMILGLTFVFCGLAFNKLGPMIMPAILAFGLT-LVRELIKDIADVEGDNSAGLKTLPLVIGKKKAITVAmIKAVLIGLVSLIPYYLNIyGNYYLILLVIGVEIPLAIV-VVLFMKSPSISTARQS--------------------\n>MGYP003302126130/3-44 [subseq from] FL=0\n-------------------------DARQLLGMKGASGTTNIWKLRLQLMKPVTWIPLIWGCLLYTS--------------------------------------------------------------------------------------------------------------------------------------------------------------------------------------------------------------------------------------------------------------------------\n>MGYP000365509262/58-256 [subseq from] FL=1\n-------------------------------------------------------------------------------------------AFMASWNALNDYLDLDIDKVNQPGRPIPSGRISISSArngILLMMAISLGSLAQGGLIASGLTEDFsswyPAVFiWLAAILLLVNYEsIGSVTLGLKERGLPGNLAISLSVGLVVLFGAAGVFDPWNQRAMSLFFIGTLYNLAREIIKDIEDMEGDE--GRNTFAMRVGAEKARAVAWAILLVTMIALiSPFALNVFPDIH---------------------------------------------------\n>MGYP000989520470/12-53 [subseq from] FL=0\n----------------------------------------------------------------------------------IVGVLLAGPLVCATSQAVNDWFDREVDAINEPHRPIPSGRIP-----------------------------------------------------------------------------------------------------------------------------------------------------------------------------------------------------------------\n>MGYP001441331064/40-248 [subseq from] FL=1\n-----------------------------------------------------------------------------------IYTILTVSLFIGGANIFNDIQDKNEDKINKPNRPISAEQISLKAAGNYAKALFISGAGMCFFLPPSAA---LLVWFIV-FPLM--IIYS---IKLKSTPLAGNGVI-AFLLGLTFLFCGLVFGDIVPMIIPAVLAFSLTFV-RELTKDIEDIEGDKRSGLNTFPIMLGLNKAVQLVIlLSVTTGILSFIPYLLKLYSAFYLIpLVLGVELPLAIVVFSFM--------------------------------\n>MGYP000117118803/22-248 [subseq from] MGYP000117118803\n------------------------------------------------FARPFTLLPPTLGVVSGALtAFGSAHNPdpARRFTLTIALVILLGSlCaafLNAASNVINQVHDLEIDRRNKPHRPLPSGAISRTASLRFATVLyLLAVVPTWAVVihprTAWVDKITaPpaahECFYIYLAGLILTFIYSDPAWgRTKRFGFWANLTIALPRGCLLKVAGWSMVGSvLHLEPWYIGAIFMLFLLGATSSKDFSDMDGDAAHGCRTLPIRLGVRRAA-----------------------------------------------------------------------------\n>MGYP001411582168/2-249 [subseq from] FL=1\n------------------------------------------WREIVELSRPKNVVLAAITVPLGAHLALGDAWTLQALG-LVALQTTSAICFMAAGNTFNDIADVSIDSVSKPQKVIPSGRITIGNAskIAYAFTFLSACFMLAGA--MFTQEPVPLIAIWS-AAALLMYTYDAGP-KTKNMGLIGNIAISLMVGAVIVFGA-AAVSLASTELVLyAAVVAFFANLGREIIKDCEDMETDE--GRNTLPMRVGLMNARATAYVFILLSMVSL-GLAHYTGPLEYHYLVF--HAPAIFILF-----------------------------------\n>MGYP001563702809/300-487 [subseq from] FL=1\n----------------------------------------------------------------------------NDYL-SVIVLCLS-FCYSGiFAICMNDIVDEDIDKISNTDRPLVTGSLSKEDMKQIAFVSLVAVL-LSGF---LAGYT-TLFFVLALN--ALYYIYSVPPTRFKLIPFFSSFIIGLCYLTA-ILAGFFLVSPIKE-VSVfppkLAAAVIVVTVLLAHARDMKDIKGDRFAGVKTVPVIFGDVWGPKI-VGIL-----SSLSYILV---------------------------------------------------------\n>MGYP001314266633/160-338 [subseq from] MGYP001314266633\n----------------------------------------------------------------------------------------ALLCGNGFIVGINQIYDVEIDKVNKPYLPIAAGELS----LPMAWAFCLATAIGGAT--IVAMNFGPLITSLYTFGLFLGTIYSVPPLRLKRFALPA-FMIIATVrgflLNFgVFHatrAALRLPFVWSPPVLFITIFVTVFATAIAVTKDLADIDGDKQFGIETFTTKMGVKNVSYIGSGLLLMN-------------------------------------------------------------------\n>MGYP001107479208/8-162 [subseq from] FL=0\n-------------------------------------------------------------------------------------------LVTGSSFAFNDFIDHEIDKVNRPWAPIPSGRISRRAA---AWYS-LGLYLVGFIFSIPTGF-WPIIV-LNVA-YFLSILYT---LKLKVMGFLGNITVA-LCVSIAFIYGSlTATGAVHPMIFNIAWISFFINLGREVVQSIQDMEGDVRRHVKSVAITYGPRAAA-----------------------------------------------------------------------------\n>MGYP001287453059/61-263 [subseq from] FL=1\n-------------------------------------------------------------------------------------------------NALNDILDIEIDKENQPNRPLPSGAIalSHAKIVTSILMFIsfL-SLVLaGYLaANVESGLEswIPsiLIWFLAIF-LLVNYESSsSFSLKLKDKGLPGNIAISLSVGMVILFGGAAVFDFTNPRVISLFFIGFSYNLSREIIKDIEDMEGDE--GRNTLAMRIGAEKARLFAWIILLFTLVSILSpFILEIfPKEHLILVVPGLML------------------------------------------\n>MGYP001096184387/11-200 [subseq from] FL=0\n----------------------------------------------LELSRPVNAVAAGVLTLVGAFVAGATPADAATAAAAVVAT----VLATAAGNAINDYFDREIDRINQPGRPIPRGAVTPRGALAFSLV--LFAVAVAAALT------LPLLAIAIAVVNLLALVSYTEV--FKGTPGAGNALVAYLGGSTFLFGGAAVGGDLGT-AAVLFLLAALATFTREVIKDVEDVEGDAAEGLRTLPLAVG----------------------------------------------------------------------------------\n>MGYP002883713384/75-241 [subseq from] FL=1\n--------------------------------------------------------------------------------------IFSAVFINAAGNAINDWCDKNIDKVNRPNRPLPKESLKPSSAVLFATMTFIIGIVFSIL--VSPVHVFMTIFIS-----AFLIIYS---FWLKNSILYGNFLIGLlSSATFPF--GALAIGEIQRSWIPA-FFAMFFHVGREIIKDIEDIQGDQLQGLKTLPIMFGLPIAKKIALL-IFLT-------------------------------------------------------------------\n>MGYP002785994612/2-81 [subseq from] FL=0\n-------------------------------------------------------------------------------------------------------------------------------------------------------------------------------------------------------------------------LYSLGAHGIMTLNDFKSVSGDARMGVRSLPVQLGVQRAAWVACIFMIVPQLIVIGLLVAWQRPLHAAAIGALVVAQLLMM------------------------------------\n>MGYP003487542688/56-247 [subseq from] FL=0\n--------------------------------------------------------------------------------------------------VSNDYFDIETDKINAPHRPISSGLVSPVQAFALAVFLLLAGLILSLTISITA-----LL--FSIGLTIIGLIYNG---KFKKHGLLGNLMVSFS-VGMTFIFGGLSVGLPFNKIVVfFAIIAALVDLGEEVASDAMDIKGDKLIDSNSIAIKHGKEKALRLSaLIFVIVILLSLIPFFLQWFKIIYLLP---IVIMDIFIAFSTFK-------------------------------\n>MGYP001106720523/8-146 [subseq from] FL=0\n----------------------------------------------LQLTRPLNCLMMGFAVIVGASLVSTLNFKT-----NLLLGFATSFALTAASMVINDFYDREIDAINEPNRPIPRGDVSPKEAL--IFALVLSIIGLIAAFKT----NLPSLI-VAVIAWIISITYIT---EGKGTGLPGNFLVSATVV-IPFIYG------------------------------------------------------------------------------------------------------------------------------------\n>MGYP000641452551/99-300 [subseq from] FL=1\n----------------------------------------------------------------------------------------------GGINVLNDYYDGrsGADAANtERVFPFTGGSrFIQNGVLSEAET---GRLGYGLLLPVipaglWlAWQSGPGLILVGLAGLFLGWAYTAPPLALVSRG-LGELAVAAGWLIVVIGSDFVQRGGFSPLPAMAGLSYALLVAVILFMNEFPDRRGDEAAGKRTLVVRLGPDTAKWVCLGAVLLAY-GWLVLMVGRERLPHAAAAAALTL------------------------------------------\n>MGYP001302156082/47-246 [subseq from] FL=1\n-----------------------------------------------------------------------------------------VMCYTAAANALNDAIDYKIDLINKPTRPIPMGYVQIKSAMVISYILF----STGALLCMQLSDTSKMIG-IIIAIP-LMVVYNT---SLKGKPLIGNIAVSLT-LGLSFLFCGSAHGNVVPMWIPMILAFGLTL-IRELVKDIADIEGDRSIGISTFPIIAGIDRAVHLTVFLVLFVGLgSLIPYFNGTYGFYYGiLLILGVEIPLGVVVF-----------------------------------\n>MGYP000949784924/60-163 [subseq from] MGYP000949784924\n---------------------------------------------------------------------------------------------------------------------------------------------------------------------------------------------------------------------------------IMTLNDFKAIAGDTRMGVRSLPVQLGVAGAARTASAVMALPQVVVIALLFMWGAPLHAAAVLALLIVQLVM-MRRFLADPVQRALWYSGFGVPLYVSGMMVSAFA---\n>MGYP002864077113/112-295 [subseq from] FL=0\n-----------------------------------------------------------------------------------------LLCGNGYIVGINQIYDVDIDKVNKPFLPVAAGELS----VPLAWAACATFAALGAAIVL--TNFGPLISKLYCFGLFLGTVYSIPPFRLKQNP-VAAFAIIATVRGflLNFGvhhATTAALGlpfRWSPPIVFITCFVTLFAVVISITKDLADIEGDKKFNIDTFATKLGVKGVSYLGSGLLLANYVAAVG-------------------------------------------------------------\n>MGYP000977356389/47-231 [subseq from] FL=1\n--------------------------------------------------------------------------------------------ICGAGNVLNDYFDLEIDKVNRPERPIPSGKVSPKGAVVWAALLFAAGIIAACFTNVWCL-------AIALINVVILIIYAA---KFKGIPFLGNLSV--AYLSGSiFLFGGFLVGP--ESFLVMLPLFAITFFGTlarELLKDAEDIEGDRLGGARTLPMQLGVRRTAFLAVIFVLCAVLFSFVPFLTWGVVY--LVLIGV--------------------------------------------\n>MGYP000591139369/79-273 [subseq from] FL=1\n----------------------------------------------------------------------------------------------VFITGLNQWCDVEVDRINKPWLPIPAGLLSKREGLIIVLSSLLIALGSAALLS-WAFL--GLIAFI----SFLGWAYSMPPIQFKRHHFGAALAItvvRGILVNLGFYAHytQQLTGEARLDAIIwpLTIFVALFSIGIAWFKDIPDTKGDAEYRFGTLALRMGRPAAfragvAVVAAGYVSVLAAAVMG-LLPAGEFYFAAF------------------------------------------------\n>MGYP001332874975/39-185 [subseq from] FL=0\n---------------------------------------------------------------------------------IAICC-ISAMMLVGGGNALNDYNDRESDKENHPNRPIPSGQINAETALNYAQ-LLLGG-GLMVLMFT-L--DNKMPFVIALLGMLTLVAYE---NGLKAAGITGNIAVGFMSGAVFLYAGMAVNN-PGPTIW-MFGLAFLATISREIIKDIQDLEGDQ----------------------------------------------------------------------------------------------\n>MGYP003313915424/20-190 [subseq from] FL=1\n-------------------------------------------------------------VVAGSfIAAGN---NIVDFQIEILIASISAMMLVGGGNALNDYNDRESDKENHPNRPIPAGLISADNTLLYSQFLLGGGL-----LVVLFGLANKLPFIVALIGTVTLISYE---NRLKALGMSGNIAVGFMSGAVFLFAGMVVN-DPGPTLW-MFGLAFLATISREIIKDIQDLEGDKDLSLI-----------------------------------------------------------------------------------------\n>MGYP001402252489/34-276 [subseq from] FL=1\n---------------------------------------------------------------------------------DLIPLIFTILCLTAFANIINDLFDYQIDQTNRPDRPLPSGNITYKSAIILSILLFL--ISIFIIL-IYNFNSITQILIFCINLPLI--IFYTPF--FKKIPLLGNIIV-AFILSMVFIVTTfYLEGDIN-QIIPPATLAFIMMLTREVVKDIADIKGDSIMKINTFPVLYGINNSIRLVLGLIFFLILTTFYFASYYNRIYIFSVILLVDIPLLYFSIKLFKNRTASYCKYLEKVLKLLTIFGVIVIYLATA-\n>MGYP001445134142/45-134 [subseq from] FL=0\n------------------------------------------------------------------------------------------FAVTGAGNAVNDYFDRDIDAVNRPDRPIPSNRISPDLAL--AWSTVLFVLGCLAA--LFL---NPIAFAIAVFNSILLYLYAR---DLKVTPLAGNLAVG-----------------------------------------------------------------------------------------------------------------------------------------------\n>MGYP000962099232/21-223 [subseq from] FL=1\n--------------------------------------------------------------CVGAAAAWRLNGSASPV-KTVLVL-LTAALIHLGANLLNDWFDFKLGADkNNPHRtPFSGGSadIAEERTCPQILLTYAAscfGLaGaTGAALMVLAGDQWPVLAAIGASGAMMGIAYTTPPLKLSWRG-LGEFDVFIAFGVLPVLAAMyVLAGTMSR--LAWQAAFPMAMLVTAIiwINEFPDYQSDKQAGKKTLVVRLGPSLARYV---------------------------------------------------------------------------\n>MGYP000844632178/64-265 [subseq from] FL=1\n--------------------------------------------------------------------------------------------LAAAGYVINDYYDTDIDEINRPERKILGKQIPLKNAFPLFYTMVIAAILIGTYLSFMAGS-IRLGFIFVV-MALVLYYYS---LKYKRLPFAGNFTvalLSAFPVGLVWLfeffylkKDVLVFAEMigyfktiNTMVLAYFVFAFLVSLIREMVKDLEDVEGDREAGCRTLPIAFGITVmKKWILAlSLLILVALGWAAYSLFTREQ-----------------------------------------------------\n>MGYP001152891821/49-244 [subseq from] MGYP001152891821\n-------------------------------------------------------------------------------------------------MAINDYFDYDIDTVNKPSRPIPSGQISRRVAF-FLSMMLFACAVVCAL--------FTNIYCIVagIPALVLIILYS---WKLKRTLFIGNVAVGILSGFALLYGGIATNSIQLVS--VLALIAFFATLSREMAKDIEDIEGDKRGGSTSMPVIAGAETSAQISgIFLLVAIGSSFFPYLFHIFNHWYVILITPVNCVMGFVALQMLLKK-----------------------------\n>MGYP000041387999/32-142 [subseq from] MGYP000041387999\n-------------------------------------------------------------------ASRALGTPLNSVDLPVACSVVALVAAGGY--AINDYFDYRVDLVNKPYRPIPSGRVSLGEVLRLSVA--LGVA--GVALSMYFGA-LSLL-YVL-LNSLLVYAYSA---KIKEMGFLGNVVVS-----------------------------------------------------------------------------------------------------------------------------------------------\n>MGYP001383791906/18-189 [subseq from] FL=0\n--------------------------------------------------------------------------------------VLGTICASSGGMVTNDYFDYEIDLINRPERALPRGALTRKRALIFACVLFVLALLFIAFT-NWLciAIGYPAVF--------LIVVYS---WKLKRRPFIGNFAVA-FLTSLTLVYGGAAAGNIVL-VTMLAICAFFANLSREIVKDIEDMKGDEQLGSKTLPILWGVRKSVLAAAGFL---VLGIAAT------------------------------------------------------------\n>MGYP000143533627/54-214 [subseq from] MGYP000143533627\n-----------------------------------------------------------------------------------------AFCLLG-TNLVNQIADIEIDRINKPHRPLTSGKMSIK-TATILTVLFYAGAVIAAILA------SPIMLALTSFYIFLGLGYSMRPLRFKDKFFISNLTIAIWYNFINFLIGWIVFRPVDTApyaLLFLLFFYDIIAI---NSKDYPDVEGDKKHGAKTLPVILGIERALRI---------------------------------------------------------------------------\n>MGYP001132852683/1-136 [subseq from] FL=0\n----------------------------------------------------------------------------------------------------NDYFDRDVDRINLPERPLPSGRISV----SELWILFFIFSAAGFIAAAFFG---PLVLALV---FLLWGIASFYNMKLKEYGFFGNLIVA-TSLGMIFIVGGILAGAINGVVLTFAALAFFFDLGEEIAADAMDVKGDQVRSSESLA--------------------------------------------------------------------------------------\n>MGYP001235004995/62-219 [subseq from] FL=0\n----------------------------------------------------------------------------------VVVAGISGALIAAGGNALNDYFDVDVDKINRPDRPLPRGTVTLDQA-RSIWMCASGaGLALSALVGVWN-LVFAIVW---VSG-L--YVYSH---RLNGTVLVGNAAVAF-MTGMAFPFGAFVVG--RPALGLYPGLFAfLSNLARELLKDVEDVDGDATANKETLPVKHGV---------------------------------------------------------------------------------\n>MGYP000928672048/63-212 [subseq from] FL=0\n-------------------------------------------------------------------------------------------LVSGAGNTINDYFDIRIDSINRPERPIPSGRVKLKEALYFSYLLFALGTLLAFSINIVC-------GTIALFNSILLIFYAK---TLKGTPLLGNLSIGYLT-GSTFLFGASVFGSGGLEtLFVLFLLAALAITAREIIKDIEDMEGDKMDGADTLPLRIG----------------------------------------------------------------------------------\n>MGYP000430345392/59-246 [subseq from] FL=0\n----------------------------------------------------------------------------------------AYIFLASAGNVINDIYDLEIDKINRPDRPLPSGAISLKEAKIIYSLLVILGLFTAFLSSLIISNFIPLIIAAIFAG--VGVLYSA---KLKPMGFIGNIVVGCSF-SIGYIYGWAITGlvyNLAKIVTIL--LFFVVSttLLVAreIIKGIEDVEGDAVRNVKTLARSRGIPYASrmaaiFLMIAIIAFTMLPFIG-------------------------------------------------------------\n>MGYP000997469462/51-239 [subseq from] FL=0\n-------------------------------------------------------------------------------------------LITAGGNVINDIFDIDIDRINRPDRPLPAGEISPGPAKTYALALFLSGIVLAALT-------TPLCLAIALINSAILVAYAA---RLKRTPLIGNVAVAYLTASVFLFGGafAGVFGLISN--LSLAAITLLATLAREVLKDAEDVEGDAAGGARTLPMIIGIRRTG---VFAFACACCAVAVSLLPFGRWWGGFYLAGIAVVD----------------------------------------\n>MGYP000636768531/44-212 [subseq from] FL=1\n--------------------------------------------------------------------------------------------ITASGNVINDYFDYNIDKINKPERPLPSGRISRKNALVLYAL--LSFSGL--VASVWISLNF---FLLALFNSGLVFLYSKK-LKKTPLGNGADSWLACSVFIAPIFIQNKI-VLYSPT-IVLAAIAFLGNYGREVLKDVEDVKGDKINNARTLPILLGSLKAT--IIGK---TIILVASFLLF---------------------------------------------------------\n>MGYP000002779835/40-210 [subseq from] FL=1\n--------------------------------------------------------------------------------------VLAYITIAAAGNVINDIYDVEIDKINRPDRPIPSGAITIFEAKVVYVILVLTGLLASIISSILIMNPLPLI--IAILFTIVGIAYSA---KLKPMGFIGNITVGCSF-SIGYIYGWVITGIMW-DLakLVTISLFFIVSTTLLiareIIKGIEDIHGDAVRNVKTLARVHGIPFASKV---------------------------------------------------------------------------\n>MGYP000288818820/63-256 [subseq from] FL=1\n-------------------------------------------------------------------------------------------------YISNDVTDIETDKANLIVRPIVQEVVSKKDALALSLVLAVAGITLGLLLNLA-------TLMLCVAGVILGFMYSFSPVRLKRRFILKQMAVAGGGLIS-SLTGGAALGVISSSVLFAGFIFFTYAMGVVPIVDLGDIEGDRREGRKTLPVVWGPEYTIRLAIAIMfAILVSGIVGYLQFGFNVAFPILVGVISISCVYVLY-----------------------------------\n>MGYP001164793322/45-273 [subseq from] FL=0\n---------------------------------------------------------------------------------AFILLTFSTICIAAAGYIINDYFDVDIDAVNKPDKLIIGRMVSRRTAILWHSALNVAGVLSAGILCYQIGHYYPLAL--QLGCTILLWLYSTRYKRRFMEGNIvVSLLTALTIIALvlyePalyQYAGFDFFiGadqSIfpNPFWVIMTYAYFAFMLNwiREIVKDMEDFRGDAAQGCDTMPIRWGLHrSARFVmLLGAITLLPLLLAAYkLLHSTKLYFGIYIIAaLIFP-----------------------------------------\n>MGYP000361479226/53-101 [subseq from] MGYP000361479226\n-----------------------------------------------------------------------------------------------------------------------------------------------------------VLAVDAVVGVALAWAYSAPPLRLKQNGWLGNAAVGFSYESIAWITGAAV---------------------------------------------------------------------------------------------------------------------------------\n>MGYP001317957422/39-252 [subseq from] FL=1\n----------------------------------------------------------------------------------LVLIVLIVMSYTAAANAINDVLDLEIDKINRPSRPIPSKNLKKRTALEFSFTLFLVGSILSLQLPTAA-QFISIVIS-----MPLMIVYST---NLKSKPLIGNIAVS-FIIGLSFIFCGAAFENILPMWTPGLLAFSLT-LIREIIKDIADLEGDRVAKCKTYPIQYGLEaTVKLVSILSFTVSLVLLLPYFNNVYNYWYLIIlLIGVEIPLIVVVFSL-IKNPT---------------------------\n>MGYP001588339603/37-236 [subseq from] FL=1\n-----------------------------------------------------------------------------NAALHIVIAALAGGFIGGAANVVNDYFDVGIDKINKPNRPLARGAVGKKEAFLLWLVLSLIGISLNLFLN------FA-ALAIAVVAAFFLFLYSA---KLKGTILVGNVTV-AGMTGLAFVYGAVVVGR--PEVSLIPAGFAfLINVAREIVKDVEDMEGDRLGNAITFPLKHGVKPALAMASSVLiILSGVTVWPYLAGTySQTYFFLVLL----------------------------------------------\n>MGYP003417098976/7-239 [subseq from] FL=0\n---------------------------------------------YVQLSRPFTLLPPLLGIVSGAIcAWGSVHNPdpSRELTLSVILTVTLGSlCaafLNAANNAINQIYDLEIDRLNKPTRPLVTGELSMGEAWKFtIVTYAIGVLPTWLVVvfpyTTWGEKlQAPLawheTFYIYLAGMVFTLVYSVPSWgRTKARGMWANWTIAIprgCLLKVAGWAMVARIGHWEPW--ALGTIFMLFLVGAASTKDFADIKGDAAGGCKTLPILHGPKKAAWII--------------------------------------------------------------------------\n>MGYP001430421893/43-204 [subseq from] MGYP001430421893\n--------------------------------------------------------------------------------------VFVVSFFTIGANTLNDYFDYEIDKINRPDRAISSGLVLRNHAL----ILSVSSFFIGVLTALGLNKDSQL---LSIGVSLPLI--IAYNIKLKNYPLIGNIIVSL-ILAMSFIYAGLVFENIEPLIIPALLAFGLT-LIREIVKDLADIKGDKSAGLMTFPIVYGKKKTIVLC--------------------------------------------------------------------------\n>MGYP000229832061/40-264 [subseq from] MGYP000229832061\n-----------------------------------------------RIIRPINGLMMSLGVFVGAWLTlyGPFSPTI---LQKILFGMVTAFMLSGASMAINDYCDYEIDKINEPNRPLPSGLIKPEESLLLAAALILIGLTATFFI------SLPAA-LLAFASLIVSVAYA---VRGKQTGLPGNFLVSL-CVAVPFvYGGFIISNSIDLKVLFFSVMAFLSNTGREITKGIVDVSGDKSQNIRTIAVVYGERPAALLASAfFLSSVFLSVIPPIMSIVSMWF---------------------------------------------------\n>MGYP001772803486/57-256 [subseq from] FL=1\n--------------------------------------------------------------------------------------------LNSSAMVLNDIVDVDIDRLNDPGRPLPSGRVSLGAARAMFLALSAS----GLLIPAFMGLPELVVAALS---YVDAVVYDAV---TKRTGLLGNFMVAATGVS-PIVFGAVMVRPDVPPVIALeAAMIFLAMVGREIAKGVADVEGDRAHGVRTLAVTLGPRRAAAASLafFAAAVSLSPLPPALGMAGPLAYSLPVAATDVAFIYESVRL---------------------------------\n>MGYP001205019202/56-245 [subseq from] FL=1\n-------------------------------------------------------------------------------------------------FALNDYLDRDIDRINHPRRPLPAGTITPRNALRASAILLAASLIVAVAINLQA-----VIIIAAATAVAVSYET---SLKYK--SIWGNLSISTLAALTFLFGGAAVDRLLSPFFASIVAFLFI--LGREIIMDIEDIKGDTTR--DTLPRRIGTENAKGVAFVlILSAMAISILPYApLGLFGLYYLLLVL---VADAIFVYALFL-------------------------------\n>MGYP001138956891/8-95 [subseq from] FL=0\n----------------------------------------------LRLMRPVNCLMMGFAVIVGAVLANKSFA--DMPFLNLVHGFITGFMLTAASMAINDYYDREIDAINEPARPIPSGLIKPEEALVFAFFL--T---------------------------------------------------------------------------------------------------------------------------------------------------------------------------------------------------\n>MGYP000306505761/5-234 [subseq from] MGYP000306505761\n----------------------------------------------IRITRPVNSVMSGFAVFIAGIIAGGYPFTYKVILASIVSIVA---CSGG--MVINDYFDYDIDKINRKDRVLPRGEMNLKAAFFYaIFLLI-----LACFIAYFV--NFK-AFFICITASILMFLYA---YKLKRMCFVGNILVGF-LTSLTFLYGGAAVNKMEA-VGMLFICSFLANISREIMKDIDDIKGDKEMGSSTLPIIYGEK--KSLLISQIFLLSGMVTTFLPYVYNIFGVQYLFMISVLNIF--------------------------------------\n>MGYP000639850713/32-185 [subseq from] FL=0\n-----------------------------------------------------------------------------------------TLLAVAAGNAINDYFDRDIDRINAPDRPIPRGAVAPRGAL--LW-----SLGLFAVAIVLALTLPPI----AIGIAALNFVGLVAyTSFFKGRPGAGN-ALVAYLGGSTFLFGAAAVGRVWEGT-ILFALAALSTFAREVIKDVEDVAGDRSEGLRTIPIAYGTDVA------------------------------------------------------------------------------\n>MGYP001770720768/52-245 [subseq from] FL=1\n------------------------------------------------------------------------------------AGFLTGFFISSFSMAVNDIHDLAVDMLNRRERPLVLGSLSRRSALGAALIF----LGLGLFFSAVTG---PATLAYASAYAALGYAYSV---LLKRWGIVGNIAVAAS-VAAPFPYGALIKGGGLDGFLALATATAFAsALGREVLKGIPDIEGDKASGIRTIAVKYGPPTASLVAALALLMaAVFSVLPFLLGlVGWLYLVTVL-----------------------------------------------\n>MGYP001213494663/46-237 [subseq from] FL=1\n----------------------------------------------------------------------------------------SVALISGAILALNDCIDVASDMINAPHRPIPSGMISVQAAYTLAFALLIAGLVLSFVTGIL---SFGAAVVLAVVGSLYNW-------KFKKTGLPGNLMVSFS-VGMTFVYGGITVGlPFEKTVLFFGLLASALDLGEEIAADAMDMEGDKEINSNSIAIKFGRDMALRISSGIFGfVVLLTIVPFVLGWFRPVYLIPFIVM--------------------------------------------\n>MGYP003305104274/50-115 [subseq from] FL=0\n--------------------------------------------AVLELIKPITWFPPMWAYACGVISSGMD--IVTNLGLIILGIILAGPVVCGMSQAANDWCDRHVDAIN-----------------------------------------------------------------------------------------------------------------------------------------------------------------------------------------------------------------------------\n>MGYP002725854778/25-196 [subseq from] FL=0\n------------------------------------------------------------AYLAGAQLSGAFDP----VLDLLLAALVSGVSM-NFIYSFNSWADRQEDAINKPHRPIPSGELTEGGAFRYTMVLLV--ISVVYPLSFWHTPATLVLFYLP---PLLGVLYSAGP-RLKRNPITAAI--TTSLiLVTPMMLGYAMHSNDSSIMPFFGGLFGFC-LGAIPLKDIEDEEGDVAAGLGN----------------------------------------------------------------------------------------\n>MGYP001317367080/148-231 [subseq from] FL=0\n---------------------------------------------------------------------------------------------------------------------------------------------------------------ATIAGVIAAWLYSLEPIRLKRSAIFGPGIVAICYEGLPWFTGAAIFTVSLPnkEILMVLTLYALGAHGIMTMNDFKATKGDKPL--------------------------------------------------------------------------------------------\n>MGYP001581357954/12-189 [subseq from] FL=0\n---------------------------------------------------------------------------------SILFAMLAVFCISVAGQAINDYYDAEIDQKSKKNRPIPSGRITKGKVFVYALSLFLLGITLSSFLST-------LSFQIAVFFSTILFLYSAL---MKQIKFVGNMVVSLG-VAFTFIFG-ASVGSITPLILMISLAAFFSNWAREIIKDVEDVHADKGEKI-TLPQLLSRHAVNYIIMLLLIFT--IIAGYL-----------------------------------------------------------\n>MGYP001228239142/10-243 [subseq from] FL=0\n----------------------------------------------LQLVRPVNV-AIVFGTIVIAGIlAKPEGW---DLLWVLVA-GISGALIAAGGNAINDYFDVMVDKINRPDRPLPRGTVTLDEVRT-IWMYTSGvGLALSALLGVWN----LLIAALWVGGL---YMYSR---QLKGTVLVGNVTV-AFMTGLAFPCGALVVGR--PGLGLYPGLFAfLANLAREILKDVEDVDGDATANIETLPVKHGTGSGVLAATAVLGVLiLLTLLPVIVGVYNYLYLLVVLFVDLGLAF--------------------------------------\n>MGYP001052246409/55-222 [subseq from] FL=1\n------------------------------------------------------------------------------------------------ALILNDYFDVESDRINAPHRPIPAGLVTKGEVLAFFILVSLAGFLFGALIHLPAL--AVLIFVWAVG-V----LYN---WRFKHFGLIGNLMVSFSVGMTFIFGGVVVKQVCQPTVLFFSAWSFLINLGEEIAADANDLAGDQQAGSRSLAILWGPETAIKVSSGIFLLVVLgSLAPF------------------------------------------------------------\n>MGYP002654960773/23-100 [subseq from] FL=0\n--------------------------------------------------------------------------------------------------------------------------------------------------------LGPWGFIAAIAGLALAWAYSAPPLRLKKNGWWGNAACGISYEGLAWITGSAVMaGGAMPDSrsMLLALLYSLAAHGIT----------------------------------------------------------------------------------------------------------\n>MGYP001363936680/38-266 [subseq from] FL=1\n---------------------------------------------------------------------------------ILTCVVIVVIAYNGAANAFNDYCDYEIDLINRPNRPLSRGMITSFQALSFAVI--LFA--IGSV---TA-FQLPFYAMLtAVGIAMpLIIIYS---LRLKGTPLLGNITVA-VILGLTFVFCGLAFNKLGPMVIPAILAFGLT-LVRELIKDIADVEGDNSAGLKTLPLVIGKNKAITVA--VINTVLIglgALLPYFFHiYGKYYLILLVIGVEIPLAMIV-VLFMKSPSISTARQSAKLLKFS-------------\n>MGYP001311206382/48-243 [subseq from] FL=1\n-------------------------------------------------------------------------------------------AFTGAANALNDYLDLNADLINRRERPLPKGDISTKSALV-ISVILF-GVGTALAMT------VPMLAaLIAVGIAM--PLMIAYNIRLKGTVLIGNATVSA-ILAMAFLFSGALFGAIDK--MVTPALLTFAfTLVREFIKDMADWEGDQQAGAITFPVKYGLGSSSKVAIGMMlVLTVLLVVPFAIGIySSKYLVTALLGIGIPLAYI-------------------------------------\n>MGYP001626335358/4-258 [subseq from] FL=1\n--------------------------------------------------RPQYFPITVLPVLLSASLSY-YEFHELSIAYAVLTYV-VGMLLQGFTHVTNDYFDVkyGTDLPGSPttkYRrhPILSGDMSMREIAYEAVGLAVIAAALGVFF-VLEGR--PLAIVLGLGAAILCLEYTAPPIKAKYRAlnQVIMFILEGPYLTLGGFYLQTGRITALPIIASLP--LAFIMCEVLLLDDMKDVNFDRKVGVHTIPTLFGNNVAGRVVMAELLSAYASL-ALLVAFGAIPLLCLIAMATFPLLYWNLRVVVKE-----------------------------\n>MGYP002523663321/47-218 [subseq from] FL=0\n-----------------------------------------------------------------------------------ILAMMAVFFETAAGNVINDYFDYKIDLINKPERPIPSGRISAKAGRNYAYLQFLLATICGFLITYLTDNWIPF--AIVLMADVILYLYA---YKLKSTPLIGNLTVGFMT-GFGFVFGG--FTLNNPQIITTSIFLgffaMVMTTAREIIKDIEDIEGDKVEGAKTLPILIGERIPAILA--------------------------------------------------------------------------\n>MGYP003111879754/47-283 [subseq from] FL=1\n-----------------------------------------------------------------------------------ALLVLATICIAAGGYVINDIYDIEIDKINKPKQLIISKYISEKNALTLFIILNVIGVGSGYYLSNGIGK--PGFFVIFIIASALLYIYSS---YLKQLLLIGNIVVSLIVmLSILLVGVFELLPAITPNnLIIQNTFFKIildyaiFafliNLVRELVKDIEDIDGDYKGGLQTLPIIVGRERTNKIVFGLSLLPIFAVVYYVITYLfKqIEvVSYFLILVVAPLIYISIKLFSAE-QKSDYK----------------------\n>MGYP001271778199/197-373 [subseq from] MGYP001271778199\n----------------------------------------------------------------------------------------ALLCGNGFIVGINQIYDVEIDKVNKPYLPIAAGELS----LPMAWAFCLATAIGGAT--IVAMNFGPLITSLYTFGLFLGTIYSVPPLRLKRFALPA-FMIIATVrgflLNFgVFHatrAALRLPFVWSPPVLFITIFVTVFATAIAVTKDLADIDGDKQFGIETFTTKMGVKNVSYIGSGLLL---------------------------------------------------------------------\n>MGYP000235036723/3-103 [subseq from] FL=0\n------------------------------------------------------------------------------------------------------------------------------------------------------------------------------------------------------------------------------------LNDFKAIEGDRQMGLRSLPVALGPDRAARLSCIIMSVPQAVVVGLMLWWDKPLHALGVAVMLAVQL-AAMRVLLRDPEGKTPWYQGMGILFYISGMMIAAFA---\n>MGYP001034153487/64-244 [subseq from] MGYP001034153487\n---------------------------------------------------------------------------------------------------LADFFDRTLDAIQKPHRPIPSGRISPREAVCVGALYALLGLGLTLLLPLV---N----LFLVFLAGLLVFLYAK---FTKAQGLLGNFNRGAMTVVTYLFGvfSLSSFSSIPFALWLLCVVFFFHDTNSNIIGAIRDVHGDKSGGYATTPVRYGISRTLHISVSLSLVYLLTTLGFYSFSGILSHPVYFLV---------------------------------------------\n>MGYP001140972208/6-48 [subseq from] MGYP001140972208\n--------------------------------------------------------------------------------------------------------------------------------------------------------------------------------------------------------------------------------------------------------------------------------------------------RLQIYAQVKYFLPDPIENDVKYQASAQPFLVFGLLCTGLAIGH\n>MGYP001609980513/10-190 [subseq from] FL=0\n---------------------------------------------------------------------------------------------------LADYYDRTLDAIQKPHRPIPSGRISAREALIVGGSYAIIGLGLSLLLPP-----INIVLVFIAGILVLSYAK-----LTKAQGLLGNFNRGAMTVVTFLFGVFSITTTsqIPVSLWLLSLVFFFHDTNSNIIGAIRDVHGDKTGGYATTPVKYGIRLTLLISVTLSSIYLLLTTGIISFSPlVLYPTYFLL----------------------------------------------\n>MGYP000096548264/6-194 [subseq from] MGYP000096548264\n-----------------------------------------------DIMRPLNCTMASFAVLIGAKMGGPLQITVLY---AIAATFL--ICAAG--NTANDYYDYQIDKINSPNRPIPSGKITRKGAHQYALTLFILAIMLATQ------INMPA-LMLAVINSMALYLYAAT---IKQGGGLTKN-LTVSYlVASPFLLGGLA--SENPSVTLfLVFVAFLVNTSREIVKDIEDFEGDKD-HLESLPVKYGFRLP------------------------------------------------------------------------------\n>MGYP000877282268/13-203 [subseq from] FL=0\n-------------------------------------------------------------------------------------------MLTGAAgNVINDFFDVEIDKINRPDRMIASGKISKTSALKFYLMLIVTALILSLILNVEA---FIV---VAV-ASIFIFFYSS---KWKRLPLIGNVVV-SSVTGFAFIYGGIVVGNILPTIFPALFAF-MTTLIREIVKDIQDIEGDKARELKTFPISYGEKkSIKLINILTLILILMTTFPFFLSLYKIEFLVFVMMIVNP-----------------------------------------\n>MGYP002630690816/35-249 [subseq from] FL=1\n----------------------------------------------------------------------------------LILLILSVVTINAGGNIINDIYDLEIDRINRPDRPLPSGAMSVKQA--RVYLIIL--FAAGSLLSWFISLEtFIIAGPISI-PTLIA--YSA---CFKRQPLIGNVTVSF-MLGLAFiYVG-SAFGNIQATLVMAALAFGFT-LIREIVKDLEDMEGDAQDKARTLPLVWGEsKTLGLVLLFMLAFVVLDTLPFFLgSYNHVYLWMVIVGINLPLLVFAFILWR-QPNK--------------------------\n>MGYP001476887796/55-261 [subseq from] FL=1\n-------------------------------------------------------------------------------------------CFMCSWNALNDILDVKIDVINRPNRPLPSGAISLSQakFVTGMLMLvSLASLIIaGEIAsGLSAGveEWYPsVVIWLFAIFLLTNYESSGNlSLKLKDRGLPGNIAISLSVGMVVLFGAAGVFDWLNPKVISVFLIGFFYNLGREIIKDIEDMDGDK--GRNTLAMRIGPEKTRLIAWTLMLVTMITI---LLPFGLGVFPLIHLLLVTPGI---------------------------------------\n>MGYP000591260765/54-236 [subseq from] MGYP000591260765\n-------------------------------------------------------------------------------------------------NALNDYIDHEIDKTAHPERPIPSGRMERRTALHAALVMLFGSVAVSFL-TV----DLECIAIVVVA-CVLMVAY---EIALKQRGFVGNLTIAV-LTGMMFLLGGAVVGDAQDNVIVALMA-FLVSVGREIAKDIEDMDSDE--GRDTLPMRIGTRNAaALACVFFVLGPAFSVLPMVWdSYGPLYYTVVAADLIF------------------------------------------\n>MGYP003342732638/114-178 [subseq from] FL=0\n-------------------------------------------------------------------------------------------------------------------------------------------------------------------------------------------------------------------------------KGLIVVHDFKSVEGDSKLGLNSLPVVFGIKNASRISAGLIDIFQLAMVVVLVIIGQHLASVILVL---------------------------------------------\n>MGYP000240370716/190-365 [subseq from] MGYP000240370716\n-----------------------------------------------------------------------------------------LLCGNGFIVGINQIYDVEIDKVNKPYLPIAAGELS----LPMAWAFCLATAIGGAT--IVAMNFGPLITSLYTFGLFLGTIYSVPPLRLKRFALPA-FMIIATVrgflLNFgVFHatrAALRLPFVWSPPVLFITIFVTVFATAIAVTKDLADIDGDKQFGIETFTTKMGVKNVSYIGSGLLL---------------------------------------------------------------------\n>MGYP001774359336/30-218 [subseq from] FL=0\n-------------------------------------------------------------------------------------------FLTASLNSYNNLMDARADALTKKGYPIPSGAVS-TEMATLVSASLY---GVSIVLLGWLSTINPYAGLILAADLILSFLFSAPRIRLKRLPVLKGSVLVFHSLFAPFTAASVISGFNPLNISDRLATAFVMGMANHTLQDFGDMEGDRLLGDRTLPIMLGVRGCLYA-VLAMYLLAMGLA--ALSTSSLQpFTLAL-----------------------------------------------\n>MGYP001819361951/1-179 [subseq from] FL=0\n------------------------------------------------------------------------------------------------------------DAINKPHRALPSGRMTLREAKWVTAALYLVALVLAALVN-WQ------CFSMAAIAAVLTWAYSAPPFRTKRDAIGANLTIATPrglMLKVAGWTTVKSFDMVEPWYI--GSIFFLFLLGAATTKDFADMEGDAAHGCNTLPVKYGVKKAAWMIspffVVPFALIPIGVAQGILTGNALFLDLMGAGL--------------------------------------------\n>MGYP001052228213/10-154 [subseq from] FL=1\n----------------------------------------------LRLTRPVNSAMMGFAVLIGALLASREA-IGGNSSLNLSLGFVVGFALTAASMVFNDYFDREVDAVNQPMRPIPSGVITPREAIVYgaLWSL----LGFGAAAA-----TGPATLITAA---VAWVMFTSYTVRGKRTGFPGNLLVSGC-VVTPFFYGPL----------------------------------------------------------------------------------------------------------------------------------\n>MGYP000440710546/45-199 [subseq from] MGYP000440710546\n------------------------------------------------------------------------------------------FLITAGGNTINDYYDAGIDRINRPDRPIPSGEVSLRGAWILSFILFSGGIVL----SLFT---NPFCATIAVFNAVLLFLYAC---RFKKALFIGNMTVAYLSASI-FLFGGALYGLAGmAQVSAIALITFFAMLSRELLKAAEDVEGDAGAGAATVPVEYGVRVT------------------------------------------------------------------------------\n>MGYP001419989304/31-205 [subseq from] FL=1\n--------------------------------------------------------------------------SISDFQVEIIIASLAAMMLVGGGNALNDYNDRESDKENHPNRPIPAGLISADETLVYSRILLSTGL-----LIVLFGLANKLPFVIALIGTIILISYE---NKLKALGLSGNMAVGFMSGAVFLYAGMVVN-DPGPTLW-MFGLAFLATVAREIVKDIQDLEGDTD--RFTLPARIGITKSLFV-TGI-----------------------------------------------------------------------\n>MGYP001175457876/26-161 [subseq from] FL=0\n----------------------------------------------------------------GAEPRWSSDWTAggTELAGRILVGMVVGALLNVFSNGCNQIYDLEIDRINKPERMLPSGRLNRRE----AWLISLFGLAAGLILAGRLGRQTLV---LGMIAAVATWVYSAPPLRTKARGLWANLTIALPRGTLLWVAGWSVT--------------------------------------------------------------------------------------------------------------------------------\n>MGYP001026886640/1-101 [subseq from] FL=0\n------------------------------------------------------------------------------------------------------------------------------------------------------------------------------------------------------------------------------------LNDFKALEGDRAQGIRSLPVQLGPERAAQLACVVMVVPQIVAIGLLLAWERPVHAAVIIVFVALQLL-AMRRLLRDPARYAPWYNGTGVLLSVLGMMICAHA---\n>MGYP003823825833/49-252 [subseq from] FL=1\n----------------------------------------------------------------------------EPAATALIF--LTVFLITGAGNAVNDYYDRQIDAINRPGRPIPSGRIAPRTALHYSLALFAAGCLLAGL-------VNAICMIVAAFNSTLLFLYAR---KLKATPLAGNICVAFLTGS-TFLFGGAAAGTagLMANRIPFA-LSFLISMSREIAKDIEDMAGDIAGGARTLPIIAGERASAGLA-AAFALAAV-ASSFFAPFGRMYLIIVVV----ADLFFMI-----------------------------------\n>MGYP001562278995/80-231 [subseq from] FL=1\n----------------------------------------------------------------------------------------------GAGNALNDVYDRDVDRVNHPERPIPAGLITPEAAFDVALVLFASSIFLSLFINLAA---FALVL----LSFVLMVSYE---ARFKASGWSGNLLIGWLVGSLFLFAGLCASGGEARPVQIAASLAVLAGLstvGREIVKDIEDVAGD--IGRTTLPRTRGVPIA------------------------------------------------------------------------------\n>MGYP002634691395/5-217 [subseq from] FL=0\n-----------------------------------------------------------------------------DVNLSLVVLSTTMIAPAGY--LINDYYDIKIDMVNKPNKVIVGNKLERRQVLIWHTIFNVSGITLGCLVSIWIG----VVNLV---ATFLLWIYSN---QLKRLPLLGNITVAL-LTGMSLL-VLAIYFR-SNNYIIFTYAFFAFGITLirEIIKDIEDMKGDEVYGCKTLPIILGIRKTKWILYILISCFAFSLYAFTYQLESIGLTTYFLLLLVPSLYLFYKLIKS------------------------------\n>MGYP001161586078/77-122 [subseq from] MGYP001161586078\n-----------------------SAGFRQLVGFRGAADTEDepLWKIRLQLTQPATWVPLIWGCACGAP--------------------------------------------------------------------------------------------------------------------------------------------------------------------------------------------------------------------------------------------------------------------------\n>MGYP003415131696/16-170 [subseq from] FL=0\n------------------------------------------------------------------------------------------AVLNAASNAINQIYDLEIDRINKPKRPLPSGRLT----LPEAWAFTLVTYGIALIL-AWqvAPGGRRECFWIVLVAAAITLLYSVPPFRTKRLGIWANVTIAIPrgvLLKVAGWSSVKTAMGVEPG--CLGAIFGLFLLGATTTKDFADMDGDRRGGCRTLP--------------------------------------------------------------------------------------\n>MGYP003559664648/13-168 [subseq from] FL=0\n-------------------------------------------------------------------------------------------VLNAASNAINQIYDLEIDRINKPRRPLPSGRLTIESARTFTLIAYAVAVVLAWLVAPGGRHE---CFWIVIVATAITILYSVPPFRTKRLGIWANLTIAIPRGVLLKVAGWSaVKTVMAVEPWFIGGIFGLFLLGASTTKDFADMEGDARGGCRTLPII------------------------------------------------------------------------------------\n>MGYP000162014471/3-186 [subseq from] FL=0\n---------------------------------------------------------------------------------------------------FNQCCDVEIDRINKPDRPIPSGAIPLKLALGISATLYIASMFAAALVNA----EFL---VLACIGAFLGIFYSARPLRLKDRLLISNLSIAIGYGALNFLMGWCVESpALSAPIPVMAFLVTFDF-FANMSKDYGDIEGDAAFGSRTLPIVLGRCGAIKLQFSGLYIaFAMLMAIYLIGAVRtLALSLVPIG---------------------------------------------\n>MGYP003618105838/16-243 [subseq from] FL=1\n-----------------------------------------------KLSRPVSTLTGVLIVVLGGYVAGTGAWDK--IALAALATL----FVSASSNAWNDYRDIEIDRINQPQRPLPSGMVTPRAAL--IFSVVMAGLSL-----IVAAFISPAALLIAAASNALLYIYSV---WLKSTVLLGNVTVALISAMSPVFGGVA-AGNPRPSLW-LGVIVFVGILGREILKTLADYEGDRAHGVRTIATAWGPRAARiffFMVLGATAIVML--TPYLLDYYRPIYAyIVALGV-FP-----------------------------------------\n>MGYP003325063659/71-270 [subseq from] FL=0\n-----------------------------------------------------------------------------------------VMCYTAAANALNDAIDYKIDLINKPTRPIPMGYVQIKSAMVISYILF----STGALLCMQLSDTSKMIG-IIIAIP-LMVVYNT---SLKGKPLIGNIAVSLT-LGLSFLFCGSAHGNVVPMWIPMILAFGLTL-IRELVKDIADIEGDRSIGISPFPIIAGIDRAVHLTVFlALLVGLGSLIPYFNGTYGFYYGiLLILGVEIPLGLVVF-----------------------------------\n>MGYP001389474127/5-214 [subseq from] FL=0\n------------------------------------------------------------------------------------LTFFTALFLEASTFALNDYYDLEIDRINKrTDRPLVRGDISPKTALNIFYVLFP--L--GLISSYFVN---MTCFLIALITALISVLYDV---KMKKIKLIGNFYI-AYIMAIPFVFGGATvlgnnpfsLGTINPAIYIIALIAFLAGTGREIMKDVMDYEGDKLQGVRSFPRYIGLRASNavaslfYVCAVAISFLpYFSTAFGFYYRNIIYFILVFITD--------------------------------------------\n>MGYP001767801865/7-161 [subseq from] FL=0\n---------------------------------------------------------------------------------------------TAAGNVINDYYDIEIDRVNRPDRPIPSGQVTPRAARAYAVTLFLAGLFLCFF-------TNPVCMAIAAFNAVLLALYAA---WLKRTLLVGNITVA--YLAgSMFLFGAALAGTDGiVRVVPFAVMTFFAMLARELVKDAEDVEGDRASGAVTLPIRSGIPIAVRL---------------------------------------------------------------------------\n>MGYP003620200809/37-221 [subseq from] FL=1\n----------------------------------------------------------------------------------------------ASANAWNDYRDIDIDRINQPQRPLPSGMVSLRAAL-------IFSVTLAVLSMVLAAFLGPLALAIAVASNLLLYVYSV---WLKSTVLLGNATVALISAMSPVFGGVA-AGNVRPSLW-LGAIIFVGILGREVLKTLADYEGDRAHHVRTIATAIGPRAARTVFFCLLGATAIvMLAPYLAGQYERVYAwIVALGV--------------------------------------------\n>MGYP000972520150/43-233 [subseq from] FL=0\n--------------------------------------------------------------------------------------------VAASSNAWNDYRDIEIDRINQPRRPLPSGMVTPRAALVFSIVLAVLSLIIAALI-------SPLALLIAVASNALLYLYS---IRLKSTVLLGNITVALISAMSPIFGGVA-AGNVRPSLW-LGAIVFVGILGREILKTLADYEGDHAHNVRTIATAWGPRPARIFFFVVLGVTAVvMFAPYLLDYYRPIYAYiVALGV-FPVA---------------------------------------\n>MGYP002778286736/29-148 [subseq from] FL=1\n-------------------------------------------KALLQLTRPANLITAVADVLAGAAIAGYLSWPE-ATFGPLIWLCISTVGLYGGGVVFNDVFDADLDAVERPERPIPSGRVSVNRASTFGSILLLIGI-----LTAWRV--NPVAGWLAVAIAVFALVY------------------------------------------------------------------------------------------------------------------------------------------------------------------\n>MGYP000313994623/62-280 [subseq from] MGYP000313994623\n------------------------------------------------------------------------------------------------GYIINDYYDIKIDLINKPERVVIGKSITRRYAILFHTLLSLAGVALGLILS-WK---IAAVNFA-C-AA-LLWWYSN---NLKRQPFIGNFVV-ALLTGVAIWLVDSLYKTGHMLIITYASFAFFITLIREIIKDMEDLKGDQTFGCQTLPIVWGMRKTKYFIYAIlvIFVTTVLALNYYYE--NLPVAYFLLFLFGPLLWFLVRLISAD-TKKDFSWLSSfCKIILLLGILS-------\n>MGYP000200338306/42-139 [subseq from] MGYP000200338306\n-------------------------------------------------------------------------------------GALAALMLNGASNVNNQCFDLEIDRINKPFRPLPSGKITRKKAMTFVVCLYIAALALSSLISP----RFLIIA---SITAAITFLYSAPPVRLKRYPFASNIATA-----------------------------------------------------------------------------------------------------------------------------------------------\n>MGYP001594012106/46-202 [subseq from] FL=0\n-------------------------------------------------------------------------------------------LITAAGNVINDFYDAKIDEINRPRRPIPRGIISREAARGFAGTLFVAGI----LVSLFTS---SLCTALAIGNSLLLVAYAA---KLKSTPLVGNGAVAYLSASIFLFGGAFNGWTGLVHMIPIAVITFFAMVSRELLKDAEDIEGDMAGGADTVPIRIGVKkTAEF----------------------------------------------------------------------------\n>MGYP000314622945/9-125 [subseq from] MGYP000314622945\n-------------------------------------------------------------------------------------------------------------------------------------------------------------------------------------------AVGIAYSFVTWFSANALFSEIRPEVVWMAVLNFFMAIALIILNDFKSAKGDKEGGLKSLTVMIGPKNTFLVSFFIIDMIFIVF-AWLEFTWGLYpLVFFMLGGLLLNIFFQWKLY-RDP----------------------------\n>MGYP001300197254/74-229 [subseq from] FL=0\n--------------------------------------------------------------------------------------------ISGSANISNDYFDRDVDRINLPGRPLPSGRIP----VTELWALFFLFTAAGLVCAAVLG---PQVLAVVLGLWGISLLYN---MKLKEYGLSGNLIV-ATCLGMMFVTGGIIAGTLNGVVLSFAALAFFFDLGEEIASDAMDVKGDLVRSSESLAKRWGRDRALMVA--------------------------------------------------------------------------\n>MGYP000220597987/42-253 [subseq from] MGYP000220597987\n-------------------------------------------------------------------------------------TIIVVVCYNAAANAYNDVVDYNTDLINRPRRPLVKGHVKIKTArIMAVVLFIIGSLAT-LQLNLFS-QIIAIVFAMPI-----MILYSR---YLKGTPLIGNLAV-ATILGLSFIFSGAAYENISAMIIPASLAFGLTFV-RELIKDISDIEGDKKAGFNTYPVLHGVERSVQLtTFAAILIGAASILPFYYgYYGVPYFVVLVLGVEIPLVIIVFS-FLKEPAV--------------------------\n>MGYP001605980786/42-227 [subseq from] FL=1\n----------------------------------------------------------------------------------------AVALITASGNVVNDIFDVAIDKVNAPHRPLPSGRLSSQAAIAYFAIL--SVLGIFAAFLV----SFPLLVL-ASFNWIVLVAYAAY---LKKAPLVGNIAdswLAAStFIAAP----LVVYFHVPLSIILLSAIAFFGNLSREIVKDIEDVKGDSAAGAKTLPIVAGIRASKAVAsLSAIAaIALLSMPF-YLSVLSPYYL--------------------------------------------------\n>MGYP001305442207/9-162 [subseq from] FL=0\n-----------------------------------------------RLMRPINCTMMGFAVFVGAILAASQSFQAN--WLNILFGFLTGFLLCAAAMSINDYYDRAIDAVNEPLRPIPSGLVSANAALVFVCLLTAAGLVFSYLSSV-------LCLLVAVASWIITVGYVT---IGKRSGLPGNFLV-STCVAIPFIYGSiAVTNTIQLNVL------------------------------------------------------------------------------------------------------------------------\n>MGYP000938895842/46-243 [subseq from] FL=1\n-------------------------------------------------------------------------------------IFFSMAFITSAGFAINDYFDRESDAVIKPKRPIPAGALSLKQVVAVSGVLFAAGLIMSYFIN-WLS------FAIIAADSLLLLLYSY--LIKRKSGFAANILVGIL-TGTAFMYGEATV--LNNISLISLSLYPIAfgTIGGNVLRDILSMEGDSKVGYPTLPQKIGSFSAAKVGALFFMLTGlLAPLPYFIGEFTIYYLPLILLWSVL-----------------------------------------\n>MGYP001566496907/35-240 [subseq from] FL=1\n-----------------------------------------------------------------------------------------ALFLEASTFALNDYYDLEIDRINKrTDRPLVRGDISPKTALN-IFYLLF---PLGLICSYFVNM---TCFIIALITALISVLYDV---KMKKIKLIGNFYI-AYIMAIPFVFGGATvlgnnafsIGTINPAIYVIALIAFLAGAGREIMKDVMDFEGDKLQGVKSFPRYIGIRGSNcvaavfYLCAIALSFLPYFSAGFgVYYTNISYFILVFITDT-------------------------------------------\n>MGYP003445349436/146-209 [subseq from] FL=0\n-------------------------------------------------------------------------------------VLLAGPLVCGTSQAVNDWFDRHVDAINEPHRPIPSGRLPGRTglYIAIGWTVlsLLAALALGSF--------------------------------------------------------------------------------------------------------------------------------------------------------------------------------------------\n>MGYP001247598274/50-235 [subseq from] FL=1\n--------------------------------------------------------------------------------------------CVGGGNTLNDWFDRETDCTNHPNRVLPRGELSPETALNWARILLLAGLlSAGLLLD----NPLPLIIA-AVAVALL-LVY---ELRLKATGLPGNATISLLAGGLFFYGGAA-TGTPG-TTLWLAGLATLATLSRELLKDVQDLDGDsdrRTLPARIGPVAT-LQLATAVLVLAVVLSLTAYAQFSGRGATAYLTLVI-----------------------------------------------\n>MGYP002478992987/32-226 [subseq from] FL=0\n--------------------------------------------------------------------------------LSVLLLIASVECAWLASVIVNDCFDIRIDQKTNTGRPLITGTIKHGTFATLGWFFFFGSLFFSALIS------FSVSLLLLIY-QALAWMYSAPPLRLKRIPGIATLVAAAAGVIIllSGYITitpRNDFSTF-PSLLLLF-LF-IAYATALPLKDFKDIEGDQSDGVLTFPVLLGEERAR-IVFGSIFFLLFTASTFILHLPLVF----------------------------------------------------\n>MGYP000421104444/49-260 [subseq from] MGYP000421104444\n--------------------------------------------------------------------------------------------FTGAANALNDYLDLETDQINRRDRPLPRGDLSPKSALTLSVVLFIAGAVLATTLPRTAS-------LIALGVALP--LMVAYNLWLKGTVLIGNAAVS-MILAMAFLFSGALFGAIDQMIppVLLTFAF---TLVREFIKDMADREGDLKAGAVTFPVKHGLEASAKVAIGMILLLAVSLVTPF-ATGiysARYLVTALLGIGIPLAYI-ISLLVKSPSSNNCQTAA-------------------\n>MGYP001560929761/11-75 [subseq from] FL=0\n-----------------------------------------------ELLKPITWFPPMWAFGCGVVSSGIaFegRWL-----LVLAGVILCGPLLCASSQAVNDWFDRHVDAINEP---------------------------------------------------------------------------------------------------------------------------------------------------------------------------------------------------------------------------\n>MGYP001146089020/71-287 [subseq from] FL=1\n-------------------------------------------------------------------------------------------------YIINDYYDIKIDRVNKPQRIIIGHKIQRRVALGAHFTLNMLGIGIGFWVDIKVG----IINFFA--G-FLLWLYSN---QLKRLPLIGNIAIAAL-TALVVIVMAVYYQKEQTVLFTFSTFAFFITMAREIIKDMEDVKGDATFGCKTLPIVWGIRRTKIVIYIFLSILTVI----LLSTLFVYrnlFILYLVIFVLPSLFFLFIRLQRADTKKEYRYLSHFCKFIMLiGVL--------\n>MGYP001337083770/34-248 [subseq from] MGYP001337083770\n-------------------------------------------------------------------ASGSFVSSTLIVA-------VSAFLVLSAGNTINDFCDYQIDAINKPTRPIPSGYVQRQHALGLSLVLLLIGLSLG----VSTGDIYAIIIVTIVSMTLLLYAV-----WLKKIPLIGNVAIGI-LTGLTFIAGgvtvKSIKGTMVPAAF--AFLFTT---AREIIKDIEDIEGDVAQETGTIAVRWGEHIAAVVASAfMLTLILFSLIPYVLGMySWLYLIVVVVGVDLVLIFLLA-----------------------------------\n>MGYP000020513630/42-240 [subseq from] FL=1\n-------------------------------------------------------------------------------------VMAVVMCFTGAANSLNDVVDFEIDKINRPLRPLPSGFVQKRTAL-FISILL---FSIGTLLCLELSETAKVIGIVIAMPFMVIYTKFL-----KGIPLVGNITI-AFILGLSFLFCGAAFNNMSPMWIPMILAFGLT-LVRELVKDIADMEGDKSTDLRTFPITAGIEKAIQLSIFLSAcIGVGAFIPYLNGTYGIWYGiLLILGVEIPL----------------------------------------\n>MGYP000155527562/24-184 [subseq from] FL=0\n-------------------------------------------------------------------------------------------------NAINDYFDFKIDRINNPNRPLPSEQISKQSVL---YIAILGFiLGLGLTFPILNLMTGVI----SVLTAVLLILYT-PIFKntVLWGNFVVSLVLGATFLFITSIFDQPWTG-LIPGLLAF--IFN---FIREIIKDMEDIKGDKQEGLKTFPVQYGLEWSRNVVIGGIILTVAS----------------------------------------------------------------\n>MGYP001214870520/52-219 [subseq from] FL=1\n--------------------------------------------------------------------------------------FLTGFFVSGSANISNDYFDLEVDRVNQPGRPLPSGQVTARELWTLSI--LFAAIGLAAAA--LLGT---SVLALAALAWLAAFLYNA---RLKEMGLLGNLTV-ASCVAMTAIMGGAAVGSINGMVLTFAALAFLFDLGEEIASDAMDARGDEMRSAKSIASSMGRGYALRLSAGIFAA--------------------------------------------------------------------\n>MGYP000686897688/31-168 [subseq from] FL=0\n------------------------------------------------------------------------------------------FMITGAGNAINDYVDVEADKINRPKRPIPSGRVSKRSCLIFSFLMFVIPI-------LIAGFINWLVFLIAVVNSILLVLYSF---SFQNKLLIGNIIISYLVASTFLFGGAALGNILLPALL--AFLAGFANLSREIVKDLEDIEGDRA---------------------------------------------------------------------------------------------\n>MGYP001363195905/43-259 [subseq from] FL=1\n----------------------------------------------------------------------------------ISAIV---MCYTAAANALNDALDFKIDLINRPTRPIPAGHVKINTALIISFVLFC----IGAFLCMQLSDTAKMIG-IIIAI-PLMVIYST---LLKTKPLIGNITVA-LILGMSFLFCGSAHGNIEPMWLPMWLAFGLT-LVRELVKDIADIEGDRFVGISTYPIVAGLDRSIHLSIFlSILIGVGSIQPYFNGTYGIRYAiLLILGVEIPLAIVVFLFLYNPGISSAIK----------------------\n>MGYP000078395356/26-94 [subseq from] MGYP000078395356\n-----------------------------------------------------------------------------------------------------------------------------------------------------------IALAAAVVGLALAWAYSAPPFRLKQNGWWGNAVVGLCYEGLPWFTAAAVMlaARPGPEIIALALLYSLG---------------------------------------------------------------------------------------------------------------\n>MGYP002513894630/45-234 [subseq from] FL=0\n---------------------------------------------------------------------------------------------TAAGNVINDYFDYNIDLVNKPERPIPSGRISLKAGRNYAYLLFLLGTICGFLISYLTNNWIPFGIV--LIADVILYLYA---YKLKTTPLLGNLTVGFMT-GFGF-----VFGgfTLNHESIIITSIFLgffafVMTTARELVKDIEDMEGDKLEGAKTLPILYGEKITSILAFILiiIDC-ALCPLLYYVNIFGLYYLIVI-----------------------------------------------\n>MGYP000371384063/8-148 [subseq from] FL=0\n----------------------------------------------LEFSRPFTLLAPALGFASGAAtaygAAPREAWHSDLILYPAIGLTMA-AVLNGASNALNQIYDLEIDRVNKPKRPLPSGRLSMRDAWAFTWVMYAVALVLAWLVAPGGRHE---CFWIVLIATIITVLYSVPPARTKRLGIWANV--------------------------------------------------------------------------------------------------------------------------------------------------\n>MGYP000075442311/252-288 [subseq from] MGYP000075442311\n--------------------------------------------------------------------------------------------------------------------------------------------------------------------------------------------------------------------------DSLAGLGIAVVNDFKSIEGDRALGLQSLPVVFGSRPA------------------------------------------------------------------------------\n>MGYP002630157159/169-352 [subseq from] FL=1\n-----------------------------------------------------------------------------------------LLCGNGFIVGINQIYDVEIDKVNKPYLPIAAGELS----LPMAWAFCLATAFGGATI--VALNFGPLITSLYTFGLFLGTIYSVPPLRLKRFALPA-FMIIATVrgflLNFgVFHatrAALRLPFVWSPPVLFITIFVTVFATAIAVTKDLADIDGDKKFGIETFTTKMGVKNVSYIGSGLLLMNYVFAIG-------------------------------------------------------------\n>MGYP001188004790/61-231 [subseq from] FL=0\n-------------------------------------------------------------------------------------------------NALNDYLDLEIDRVNRPDRPLPSGAISEASAKRGIalmmassFFSIAGALGIASGLDGGVEGWYPAIaIWIGALFLLTNYESSGPySLRLKDRGLPGNVAISLSVGMVVLFGAAGVfdpFNLRTWSVFVVGVLYNLA---REIVKDIEDIEGDKGRNTY--AMRVGSEKARTVAWV------------------------------------------------------------------------\n>MGYP001568898008/185-385 [subseq from] FL=0\n-----------------------------------------------------------------------FVW--VDV-LGIVCLVISWIALWMHAVHVNDVVDVDIDKISNINRPLIKKDMNpENMgDVGNLWLV-------VALLGSWSAGYYP--FFMSLVYIAASHIYSSPPLRLRRFPILSSFIISIACLAT-ILAGF-FFVSTDKQIQTFPILLSIgiiVMVTLAInFKDIKDIEGDKVNGIVTLPILFGENGIKI--VGLCLALSMFLAPIFLSFYSL----YI-----------------------------------------------\n>MGYP000486157717/13-112 [subseq from] FL=0\n------------------------------------------------------------------------------------------------------------------------------------------------------------------------------------------------------------------PVICVLVMYSLGAHGIMVLNDFKAVEGDRQTGLTSLPVTMGVEHaARFACVTM-ASAQIVVICLLAIWGYGYSALAVS-IVLAAQIAAMPRLIRDPATTRKR----------------------\n>MGYP003393966454/2-86 [subseq from] FL=0\n----------------------------------------------------------------------------------------------------------------------------------------------------------------------------------------------------------------------IALLYSLGAHGIMTLNDFKSVEGDKRMGIDSLPVLLGVEKAaRFACL-VMAAPQFVVIGLLFAWQRPLYAAAVGIVLIAQLFLMA-H---------------------------------\n>MGYP000402637140/3-71 [subseq from] MGYP000402637140\n--------------------------------------------------------------------------------------------------------------------------------------------------------------------------------------------VGLSYEGLPWFTGAAVLLQSAPrfEVVVIACLYAFGAHGIMTLNDFKALEGDRQHGVRSLPVVLGPEVA------------------------------------------------------------------------------\n>MGYP000495246019/45-270 [subseq from] FL=1\n-------------------------------------------------------------------------------------------ILNAAANVFNDYMDFETDRINHPERPIPKGAISKMTALIAATLLFVAGITLSAFLNSD---AFIIASLIAVP-LMIA--YS---LWFKGWPLFGNIVI-ALILGLTFIFAGAAFGNLWGLIVPALLAFGFT-LLRELVKDIADLEGDRSAGLRTFPVLAGEKKSAILAIiLSAMIGAGALIPYFLEFyGLKYLIILIFGIEFP-LFYVLLTLVKSPTITNCKRIAQIlKACIIVGLLA-------\n>MGYP001242218269/292-474 [subseq from] FL=0\n------------------------------------------------------------------------------------------LCGNGFIVGINQIYDVEIDKVNKPYLPIAAGELS----LPMAWAFCLATAIGGAT--IVAMNFGPLITSLYTFGLFLGTIYSVPPLRLKRYALPA-FMIIATVrgflLNFgVFHATRAalhLPFVWSPPVLFITIFVTVFATAIAVTKDLADIDGDKQFGIETFTTKMGVKNVSYIGSGLLLMNYVFAIG-------------------------------------------------------------\n>MGYP000246832479/1-53 [subseq from] FL=0\n------------------------------------------------------------------------------------------------------------------------------------------------------------------------------------------------------------------------------------------------------------------------------------------AAVLMALILPQIFFQFGpgGFLEDPVANDVAYPGKAQPFLVFGILTTALAVGH\n>MGYP000223639906/272-483 [subseq from] FL=1\n------------------------------------------------------------GFLISAddALIGN-DWLNPYDAMLLLCAVISISCAFMAMTALNDYCDRAIDKISNPDRPSVKSLKFNRRYPPIVTIMCLISLSLSLLISPY--HVVLIAFMLSIG-----YVYSVPPFRLRRFLFVAPSLLTLIFISCYIFGSAIVWGNQVKFHINTSLLLGVAALfwlGC-QYKDFKDVTGDKLNGVMTVPILLGQKMAYCV-LGGM---TLMVSSFLLYRGVV-----------------------------------------------------\n>MGYP003295963088/40-248 [subseq from] FL=1\n----------------------------------------------------------------------------------------SVFIATGAGNTINDYCDSEIDKINKPERPIPSGRITLKNALYYSLILFVIATIIGFFISFENG----ITVII---CSILMILYA---YDFKQRCLIGNICV-ALLTGLTFVYGALITGDVYLGIF-LGFFAFLMTLSREIIKDTEDIEGDKKENANTLPIKYGAKNAVMIAVILNILTcLLSPILYIYNVFSIVYLLIVLVADIIFIYSA-ILALKDQSKEN------------------------\n>MGYP001379155995/41-256 [subseq from] FL=1\n-----------------------------------------------------------------------------DLVFNVILQMISVASFMAAGNILNDIMDIEIDKISHPLRSLPSGKISIKQawIIMTIFsVISIFSALMGVFILKNLGLNwIPmaIIWFLACS-LMIS--YEVGPT-TKKYGYLGNIIIGS-MLGLVIIYGAAAVGDYSNTVTLCVALmATLMGISREIVKDVHDIEGDIKWGRKTIPILLGAQTSRNIAYVIVMLSIVTImLPFIMNLGDLEYWMILFMLP-------------------------------------------\n>MGYP002276773174/63-254 [subseq from] FL=1\n-----------------------------------------------------------------------------------------TVLAVGAGNAINDYFDREIDAINDPERAIPRGAVSPRGALA--FSLGLFGLAVACALV------LPrLAIAIAVV-NLLGLVAYTE--LFKGLPGVGNAVVAYLGGSTFLFGGAAVDGLAGVEaTVILWLLAAVSTLTREIIKDVEDIAGDREEGLNTLPIAIGERRALQIALALLVVAVLaSPLPYVWGTLGVAYLAVVVPA--------------------------------------------\n>MGYP003878905593/60-261 [subseq from] FL=1\n---------------------------------------------------------------------------------KIVFAFLTGLLLEASTFALNDYFDLEIDRKNnRTDRPLVRGDLKPKTALMVFFILFPLGIISSFMVNLY-------CFFIALITAFFAVLYDAKMKKI---KLIGNAYI-AYIMVIPFVFGAvAASSTIPTTIWILVSMAFLSGLGREIMKDIMDLKGDKEQGVKSLPMYIG-EKGSYIVISLLYITAvlLSFVPFLLETP-YYRDVFYLGIVII-----------------------------------------\n>MGYP002632055935/79-254 [subseq from] FL=0\n---------------------------------------------------------------------------------------------NGYIVGVNQIYDVEIDAVNKPFLPVAAGELSPG----LAWVLVLA-LAAGGLV-VTASTFGPAITALYAFGLVLGTAYSVPPLRLKSHPVpafliiatVRGFLLNVGVFS----AVRAALGlpfVWSPAALFITCFVTVFATAIAVTKDLPDVEGDAKFGVETFATKLGVARVASLGVGLLAANYV-----------------------------------------------------------------\n>MGYP000344972585/54-232 [subseq from] FL=1\n---------------------------------------------------------------------------------------------TAGGNAVNDYFDRDIDRINDPERAIPRGAVSARGALAFSVVLFAGATVLAVMLPVLAL---AIAAVNLVG--LVTYTQYFKGLPGAGNALVA-YLGGSTFLFGAAAVGDPLAGA------VLAALAALSTFAREVVKDVEDLAGDREEGLRTLPVAVGERRALQV--GGVLlVvaVAASPVPYLAGTFGWWYL--------------------------------------------------\n>MGYP000504136266/16-214 [subseq from] FL=0\n------------------------------------------------------------------------------------------------GNAINDFCDYQIDGINKPMRPIPSQRIQRQHALIFSLILLLIGL----LLGFFTGSIQAIVIVTIVSI--TLFLYA---VWLKKTPLIGNVVVGAL-TGVTFIAGGVTVRSMKGTIVPAAFAF-LFTTAREIIKDIEDIEGDVALGAGTIAVRWGKQVAALVAsVFMLALIFFSLVPYLLGLFSwIYLVMVTVGVDFVLIFLLVQLW-RDT----------------------------\n>MGYP001464852394/38-278 [subseq from] FL=1\n---------------------------------------------------------------------------------ILVMIVLIVMSYTAAANAINDVLDLEIDKINRPSRPIPSKNLNKRTVLQFSFTLFLVGSILSLQLS-------PAAQFISVViSMPLMIVYST---NLKSKPLIGNIAVsfivGLSFIFC-GAAFENIFPMWTPGLLA----FSLT-LIREIIKDIADLEGDRVAKCKTYPIQYGLvATVKLVSILSSIVSLAILLPYFNNVYNYWYLIILvIGVEIPLIIVVFL-LIKNPTILTANQSSKVLKFStIMGLMAIYLGT--\n>MGYP001025990353/242-456 [subseq from] FL=0\n------------------------------------------------------------------AYPGNLHLNLFSIL--AVCILLISVFLAWKAsVFFNDIYDINIDDITNAGRPLPKNIFSANQYLDLGIIFFILSLIGGMVVSV----KFSLLLFMY---QVLAWFYSAPPYRLKRFPVIATlFSSLASILVL--IMGFNLFSGednlaLFPWR-ILGLLV--VALTLSLpIKDFKDIEGDKKDGILTIPVIFGESMARTIVASGIFISF-MLSVFILNETKLFWAALFFG---------------------------------------------\n>MGYP001617037207/17-248 [subseq from] FL=1\n-------------------------------------------RLYFAFTRPFTLLPPTFGVVSGALcAFGSAHNpdPARRLSLSVVLMIALGSltaaLLNAASNVINQYHDLEIDRRNKPQRPLASGAISPATGLrfaALLYVLALAPTWLVVIyprLTllekAMAPLREHQCFFIYLAGLVFTLVYSDPAWgRTKRFGIWANLTIAVPRGCLLKVAGWSMVGSvLHLESWYIGAIFLLFLLGATTSKDFSDMEGDAAHGCITLPIRLGVERAA-----------------------------------------------------------------------------\n>MGYP003396701869/61-268 [subseq from] FL=1\n------------------------------------------------------------------------------------------------GYIINDYFDVDIDNINKPGKQIIGKAIAPQTAFYG--YLLLTGLGLGLGIYLSLAIDYWKLITVFVVVIFLLYFYSATF---KKTAVIGNLivaVLAAMSVIIIMLFEPALYQLARPgdyyiagiciDYITGISFFAFALTMVrEIVKDIQDVEGDRRHQAKTLPIKFGVKTAKAIAIGFVLITMAALGYIYLDVLQIFGSLYLIYIGILIVF--------------------------------------\n>MGYP000666059133/46-260 [subseq from] FL=1\n----------------------------------------------------------------------------------FIILVIATLCIAAGGYIINDIYDIDTDKVNKPSKVIINKHISEKDGYTYFMLLNVIGVGLGFYLSYHINYSSLfVVFFI---SSALLYIYST---ALKQMFLIGNIVVSIvvalSILVVgvfELIPSMMSFNNVAnMPFLEIIRDYAIFafliNLVREVIKDIEDINGDHKVGMQTMPIVLGRDRATKIAFVLSLIPLFAVVYYIIT--SLYTQQILVGYFLV-----------------------------------------\n>MGYP001476258795/37-265 [subseq from] FL=1\n--------------------------------------------------------------------------------ANVVCALLAGMLITAGANVINDVYDVAIDRINKPGRMLPSGRMNI--ASARRYAIFLF--ASGVIFSIFASLAGAVI---ACATSVLLIAYS---IWLKRQPLTGNLAVSlataLSFIfgALAAAEGaKALhqtelpFGDWRPGIFPA--VFSfLFHFGREVVKDIEDQAGDRAVGAQTLPLAWGMRAAQIVASMAfILLAGVVLLPHVLGVYHApYLWLILLGVY-PVIGFaMFQL-WKNPD---------------------------\n>MGYP002789313301/2-89 [subseq from] FL=0\n-------------------------------------------------------------------------------------------------------------------------------------------------------------------------------------------------------------------------LYSAGAHGIMTLNDFKSVEGDLKLGLASLPAQLGVDRAARLACWVMALPQIAVILALIGWQKPWHALIVAGLLVGQ-FALMPALLREPR---------------------------\n>MGYP001471103032/17-198 [subseq from] FL=0\n-----------------------------------------------------------------------------DFQVEIMIASLAAMMLVGGGNALNDYNDRESDKENHPNRPIPAGLISADETLVYSRILLSAGLLI-VLF--GLANKLPFI--IALIGTVTLISY---ENKLKAIGLSGNMAVGFMSGAVFLYAGMVVN-DPGPTLW-MFGLAFLATVSREIIKDIQDLEGDTD--RFTLPARIGI-TSSLIIAGTILIVAWSLSY-------------------------------------------------------------\n>MGYP003309220351/122-293 [subseq from] FL=0\n---------------------------------------------------------------------------------------------NGYIVGVNQLYDVEIDKVNKPYLPLVSGELSSGTAVAIC---ALFALLGGAIV---ATNFEPLITGLYAFGLFLGTLYSVPPMRLKRSPWAAFIIIAIvRGVLLNFGvhhATTAAIGlpfVWSPPIMFITTFVTVFAICISICKHLADIEGDKQEGVTTFATEIGAAGIAYLGSGLLI---------------------------------------------------------------------\n>MGYP000141376809/13-211 [subseq from] FL=1\n------------------------------------------------LMRPPNCLMMGFAVLVGAVvASGRFP---AELALELSLGFATAFTLLAASNALNDYYDREIDAINEPGRPIPSGLVRPWEALLLSGLLTALGLSLAFMTSL-------KCFLLALLAITIADLYVTV---GKRTGLPGNAMV-SACVAVPFLYGSLIsAGGITGLAALFASIAFTANLGREVNKGIVDVAGDAARGVRTVAVRWGERAAAFLS--------------------------------------------------------------------------\n>MGYP000890841428/54-248 [subseq from] FL=1\n----------------------------------------------------------------------------------------------NFVYTLNSITDVTEDSINKPGRPIPSGLITKNEAL--IWLLFLTVISVSGISLIFKGVEMFLAFLI----ILLGFSYSMPPLVIKKRALLAP------VI-TGWGVTHPLFITGGTALFLFSSSVMLHAIGTTSLKDLTDIEGDTAAGRKTISSTKGIPSAITMS--LI-FKISSIILFQFTQYKIASIIPL--LSIFVVLHHYFYLRKDFVR--------------------------\n>MGYP000669203479/52-258 [subseq from] FL=1\n----------------------------------------------------------------------------------------------AGGQVFNDYFDIEVDMIKQPELPIPSGAISKQEAAI-------YGLSFYIICLIFAAFTNIYCLIASLMGVSLANLYGYS-GKLKRKGIFRNFCFGLAVA-TCILVGSTVSGNVSLLVIVVMIITTLIYTSDNIIGRFPDIESDRRMNIRTLPLQVGSKPAAKIAF-LLTISAICITMFLWLFGfRIsYLPLaIIAGM---SLIWTNSAVFKDPEKFGTL----------------------\n>MGYP001324813980/33-223 [subseq from] FL=1\n---------------------------------------------------------------------------IEFQIEIAICCI-SAMMLVGGGNALNDYNDRESDKENHPNRPIPSGEVSADMALNYSYTLL--GLGLAILFlspNKIDKLDF-MPFVIAFLGILTLVAYE---NGLKAAGIAGNIAVGFMSGAVFLYAGMAVNN-PGPTIW-MFGLAFLATISREIIKDIQDLEGDQDRRtLpSRIGINYSLNLAILILVIAIGLSYTAL---------------------------------------------------------------\n>MGYP001243885972/32-214 [subseq from] FL=1\n---------------------------------------------------------------------------IVDFQIEILIASISAMMLVGGGNALNDYNDRESDKENHPDRPIPAGLISAEDTLTYSRFLLAGGLMI-VLF--GLANKLPFVIALIGTVTLISYEN-----QLKALGLSGNISVGFMSGAVFLYAGMVVN-DPGPTLW-MFGLAFLATISREIIKDIQDLEGDTD--RFTLPARIGITN-SLIIAGTILISACSIS--------------------------------------------------------------\n>MGYP000290941722/15-176 [subseq from] FL=0\n-----------------------------------------------------------------------------------ICCVCSM-MLIGGGNELNDYNDRETDKENHPERPIPSGSISADTA--SIYAQALLGSGLLILL--FAL-ENKMPFVIALIGILLLTAYE---NGLKAAGISGNITVGLMSGAVFLFAGMAVND-PGPTL-WMFGLAVLATTTREIIKDLQDMEGDR--GRRTLPAGIAIENSLTV---------------------------------------------------------------------------\n>MGYP001589223587/95-150 [subseq from] FL=0\n-----------------------------------------------------------------------------------------------------------------------------------------------------SGLQLRIMFIAAIVGLIFAWAYSAPPLRLKRNGWLGNAACGFSYESLAWVTGAAAG--------------------------------------------------------------------------------------------------------------------------------\n>MGYP000615458554/47-212 [subseq from] FL=1\n--------------------------------------------------------------------------------------FIWGFFLSGAAMILNDYFDIEVDKINAPDRPLPSGLISPATAIVFTFIITLIGLLISFFINLSA-----IILYIIF--WFIGFLYN---WKLKEKGLVGNLFVSSSV-AVTIILGGIVVGSpWNKAVMIFSMMLFVFDLGEEIAADAMDIEGDKKRNIKSIAILIGRKKALYISFLL-----------------------------------------------------------------------\n>MGYP002815506295/2-77 [subseq from] FL=0\n-----------------------------------------------------------WAYGCGMIASGADLGSrWAYVAGG---ILLAGPMICGTSQAVNDWYDRHVDAINEPNRVIPSGRMPGR---WGLWVAIAGSL-------------------------------------------------------------------------------------------------------------------------------------------------------------------------------------------------\n>MGYP002785624244/3-56 [subseq from] FL=0\n---------------------------------------------------------------------------------------LCGPLVCGTSQMVNDWFDRHVDAINEPRRPIPSGRIAGR---WGLWLALTGSL-LSLL--------------------------------------------------------------------------------------------------------------------------------------------------------------------------------------------\n>MGYP001106973723/45-204 [subseq from] FL=0\n----------------------------------------------------------------------------------------TAVALtTAAGNVINDYYDIDIDRVNRPNRPLPSGILSRRQAL-YLYVILLAFLSF-ILTDF-----KPVVVIWIIIWVVLLHLYSGI---FKRRYMIGNFVVS-SVTGSGFLLGSYCGGNIEAGVIP--SLFAfLFIFGREIVKDCEDIEGDYFFGSKTIAIIIGKKKAMRIA--------------------------------------------------------------------------\n>MGYP000734067067/23-211 [subseq from] MGYP000734067067\n-------------------------------------------------------------IFTGAFVSENSA-ILQDKFINIALGMLSGILVEMGTFVFNDYFNIEEDRINAPHRPLVTGEIGLGEAFYF----GSFTLFIGVLLNIFINF---FVFALIAFTAFIGMLYN---VYFKKSGILGNFLVAYS-TALPFIYGALILDPhpYVPmSVILFSAIAFFAALGREIVKGIVDIKGDRKAGVRTLAIIFGLSKAALMT--------------------------------------------------------------------------\n>MGYP000408640187/12-123 [subseq from] FL=0\n---------------------------------------ASRWKVWIDFTRPFTlWPPALGmvsgGVTAWGAAGANLHDDPTRLLFNVGIGALMAAVLNGASNAINQIYDLPLDAINKPRRPLPSGRMTipEAKVVTA--VLYAVALALAALV-------------------------------------------------------------------------------------------------------------------------------------------------------------------------------------------\n>MGYP001408894509/5-186 [subseq from] FL=0\n--------------------------------------------------------------------------------------------LVGGGNALNDYNDRKTDRKNHPNRPLPSGRVSEESAILYAKSLLLIGL-----LILVSKLDDAVPFAIALGGVCLLIMYEN---SMKAAGLPGNVVIGILSGSVFLYAGVVV-GHSEK-TMWIFGLAVLATISREIVKDVQDLEGDTD--RDTLPSKVGVERALNFGGGFLLIAiILSYGAYSKFTGdgQMRYL--------------------------------------------------\n>MGYP001797113051/13-82 [subseq from] FL=0\n------------------------------------------------------------------------------------------------------------------------------------------------------------VFLASALGLALAWAYSAPPFRLKRNGWFGNSAVGLCYEGLPWFTAAAVMsGGLPRtEIILLAL--TVSLLQI-----------------------------------------------------------------------------------------------------------\n>MGYP001089361909/50-242 [subseq from] FL=0\n--------------------------------------------------------------------------------------------ITVSTNAWNDYLDIEIDKINKPDRPLPAGQINPCK------ALIFSSVGTLLSLVIAAFINFP-AFLIAVGANLILYLYS---WKLKCTILFGNAAV-AGIVALCFIFGGVAAGRIQPVIMLSITVF-LCIMGREILKTMADYQGDRQQNCRTIATGWGKNKARCFMLFFLLSGSMAmLAIFFTNQYHPVYLYLVLFIKFPLYFF-------------------------------------\n>MGYP001410331404/63-264 [subseq from] FL=1\n----------------------------------------------------------------------------------------------SAGNSLNDYFDIKIDQINKPERPIPSGRISRSQALL--FSILLLGLSVMIGFQVNLGSL---ITIVSVCWLLSMYA-----FWLKRLPLIGNLVVGIL-TALTFVAGgianEVIQGTLP--LSVFAFLFTTA---REIVKDIEDQVGDQAGFAKTLPLTLGEKSAVWVVLFLIASgVAFSPIPYLIyGYSGLYLFIMIFGVDLVMVFLSIRLFLEPSQ---------------------------\n>MGYP001769406254/28-168 [subseq from] FL=0\n-------------------------------------------------------------------------------------------LVTGAGNVINDYFDVEIDRINRPERPIPSGMISEREVLYYASLLFLAGIFLSFFTNIMC-------TVIAVANSLLLVWYAA-ALK-RTPGW-GNVVISylASSIFLFGGAYAGIQGLVLVAPVALITCFAM--FSREIWKDAEDVEGDVAHG-------------------------------------------------------------------------------------------\n>MGYP003305448331/39-209 [subseq from] FL=1\n---------------------------------------------------------------------------------VAICCLC-SMMLVGGGNALNDYNDRETDKENHPRRPIPSSRISADAALNFAYILI--GLGLTVLFLApnKvEKLDW-MPFIIALIGILLLTAYE---NGLKATGISGNITVGLMSGAVFLFAGMAVND-PGPTL-WMFGLAVLATITREIIKDIQDLEGDRD--RRTLPASIGIENSMRIAI-------------------------------------------------------------------------\n>MGYP001357123714/28-247 [subseq from] FL=1\n-------------------------------------------------------------VLVGAMVVSQVVRPIPTDAINVILAMVSAFFICAGGQAVNDIFDAKIDAKLSKNKPLPSKRITRNQAVI--LTILFYFLGL------YFSQINEITFFIALLMVVLLTLYSSVMRKVK---YLGNFVVAI-GTSLTFIYGASAVGVITNTIILFTIAAFFANVAREITKDFEDIKKDKGVKV-TFPILL-KEKAKSLTIFFYVASPLtAIAGYIfLSLNILYLAVVVIATIIFA----------------------------------------\n>MGYP000042627624/33-240 [subseq from] MGYP000042627624\n--------------------------------------------------------------------------AVPDLFKLAL-AFLTALFLEASTFALNDYIDLEIDVKNKRnDRPLVRGDLKPSAALVIFYVLFP----LGVIASLFVNLQ---CFAIALVTGLFSILYD---VKLKKIKAIGNFYI-AYIMAVPFLFGASAVSQSIPYVVwLLASIAFLAGVGREIMKDVMDFTGDRSQGVKSLPLYLGARNACRVAaLFYVVAVAMSFVPFFLLSGTAYYGNLLYLFTV------------------------------------------\n>MGYP001431006622/40-197 [subseq from] FL=1\n----------------------------------------------------------------------------------AICC-ISAMMLVGGGNALNDYNDRKSDKENHPNRPIPSGQINAVTALNYAQL-LLGG-GLIVLIFT-L--DNKMPFVIALLGMLTLVAYE---NGLKAAGITGNIAVGFMSGAVFLYAGMAVNN-PGPTIW-MFGLAFLATISREIVKDIQDLEGDRDR--RTLPSRIGSS--------------------------------------------------------------------------------\n>MGYP000482355357/9-219 [subseq from] FL=0\n---------------------------------------------------------------------------------------LSGGLTASAGNVINDIFDIEIDKINRPMRPLPVNKITPGEAAKYYSILVVFSLIISYLINIDA-------FIIVIGSSALLFLYS---YKLKKFALTGNIVV-AFMTGLAFIYGGVAVNNFSFAIIPAVFAF-LINLIREIVKDIEDLEGDLKAGVTTFPHIYGIRAAKKIIfIVSIILIIATFYPFVIRIYRIEYFIMVMAIVNPLIVYILKSLYKDDSRKN------------------------\n>MGYP000158383472/8-170 [subseq from] MGYP000158383472\n--------------------------------------------------------------------------------------------------ILNDLVDADLDKTNLKNRPIPSGRVSKKQAWT--FIMLTNGAALGILISVLAIDS--IIFVIP--MIIIGILYSMPKKIAFMNRFvIKNIAISLFYmlctmLGITWSYGIELAINNPIAAIHAITMSGIMIFVGSTVNDLGDIKGDRAAGRRTIPIVLGGEnTVKVLII-------------------------------------------------------------------------\n>MGYP001491239438/149-312 [subseq from] FL=0\n----------------------------------------------------------------------------------------ALLLANGYIVGINQIYDVDIDVINKPFLPIAAGDLGSNIAWVLIMCM-LG-GGLAVVSTVFPG----LLFRLYAIGLALGTMYSVPPLRLKRFPILAFLIIAVcrgFFLNFgVHYAVRASLGLpfvWSNPVTFITAFMVVFAVTIAITKDLPDAEGDRKFGISTFTTQIG----------------------------------------------------------------------------------\n>MGYP002624252626/47-232 [subseq from] FL=0\n------------------------------------------------------------------------------------------ILIVAGGYVINDIFDKNIDAVNKPEKVIVGKIFSEKQCGVFYWALTIMGLGCGLMASIMvLGKNFYTIFASLLLLACFLYSYS---CRYKKKLIVGNVIVSLSvaFaVFLPW-VFQILSMLVNKEMLLAhrewmhVTFYivliyvafAfLVTLIREIVKDMEDMEGDMRLNCRTIPVAWGLKTAQIIVLV------------------------------------------------------------------------\n>MGYP003302435934/33-208 [subseq from] FL=0\n----------------------------------------------------------------------------IDFQKEMIICCISAMMLVGGGNALNDYNDRESDKQNHPERPIPSGKISADTALTFAQTLL--GLGLVILL-ITLDNKMPF--VIAFIGMVTLVAYE---GRLKATGISGNIAVGFMSGAVFLYAGMAVANP-GPTL-WLFGLAFLATISREIIKDIQDVlVAAKILSKAKRTLAHSLSSFQFDCLG------------------------------------------------------------------------\n>MGYP001115635612/58-114 [subseq from] MGYP001115635612\n----------------------------------------------------------------------------------------------------------------------------------------------------------------------------GTATEVKQNGCLGNYADGSSYIAWPWWSGHTLFEELNSTIVILILFYGFAGCSLTLA--------------------------------------------------------------------------------------------------------\n>MGYP000048900617/5-49 [subseq from] FL=0\n-----------------------------------------------------------------------------------LGIILAGPIVCGMSQAANDWCDRHVDAINEPHRPIPSGRVPGRES-------------------------------------------------------------------------------------------------------------------------------------------------------------------------------------------------------------\n>MGYP001368525839/31-202 [subseq from] FL=0\n--------------------------------------------------------------------------NIIDFQVEIVIASLAAMMLVGGGNALNDYNDRESDKENHPNRPIPAGLISADEALIYSRILLSTGLL-----IVLFGLANKLPFIIALIGTITLISYE---NKLKALGLSGNLAVGFMSGAVFLYAGMVVN-DPGPTLW-MFGLAFLATVAREIVKDIQDLEGDTD--RFTLPARIGI--AKSILV-------------------------------------------------------------------------\n>MGYP003308116401/50-227 [subseq from] FL=1\n------------------------------------------------------------------------------------------------ANTLNDYFDYEIDKINRPDRAISSGLVLRNHAL----ILSLFSLVVGVLIALRLNKDSQL---LSIGVSLPLI--IAYNVKLKNYALIGNIIVSLI-LAMSFiYAG-LVFKKTEPLIIPALLAFGLT-LIREIVKDLADIKGDKSAGLMTFPIVYGKKKTIILCTIlSLFLGIGSFIPFLTGYYNTFYGI-------------------------------------------------\n>MGYP001766881689/24-212 [subseq from] FL=0\n--------------------------------------------------------------VAGCAAIIGYFMAAGTLVPGIAVLFLVVFIVTGAGNAINDYFDVEIDRINRPDRPIPSGEASAKGVLVFSILLFLAGIALSFLTNIF-----CIV--IAVANSLLLAWYAAA---LKRTPGAGNAAISYLTASIF-LFGGAYAGTDGLQLVSPVALITFfAMFAREIWKDAEDVLGDVASGADTLPIRIGVYPA--ICLGFV----------------------------------------------------------------------\n>MGYP000244580944/40-190 [subseq from] FL=0\n--------------------------------------------------------------------------------------------ILSAGNAINDRCDVEIDRINKPSRPIPSGRLSKREASLFSVICSLIGLSLSFLVNLTAT-------FISLTVIILLFLYA---VKLKRTPLLGNAVVavltGLTFISG-GVAVEKPFGALIPAIFAF--LF---TLGREVVKDIEDVEGDKSAGAKTATVVWGTRTS------------------------------------------------------------------------------\n>MGYP001085239891/52-244 [subseq from] FL=0\n------------------------------------------------------------------------------------------PSVAASSNAWNDYRDIEIDRINQPQRPLPSGMVTPRAAL--IFSVV-----LAVLSVVVAAFINPPALLIAVVSNLLLYIYS---IRLKSTILLGNVTVALISAMSPLFGGVA-AGNYRPAL-WLGAIIFVGILGREVLKTLADYEGDLAHNVQTIATAWGPRPARiffFVTLGATAIIM--LTPYLFHAYRPIYAYVVaLGV-FPVA---------------------------------------\n>MGYP000887663315/20-227 [subseq from] FL=1\n-------------------------------------------------------------IFLMAVISGKF--TLEALMAAVVVFVV-----TGAGNSINDYFDHKIDAVNKPERPIPSGRISLKTALIYSISLFALGIILAFLINVLLG-------IIALLSSILMIFY-ARDLK--TKCLIGNLSIS--FLtGLCFVFGGIAVNEILVSI-YLGFFAFLMTMAREIVKDMEDGEGDKLEGAATLPIIHGMRISSILAAIFMILASLgSPLLYFIGIFSVFYLPVLF----------------------------------------------\n>MGYP001063863355/56-215 [subseq from] FL=1\n------------------------------------------------------------------------------------------------GMVINDIYDIEIDKINRPERPIPRGSINLKQAKILFSIYLIIGLALSIFHSIFFNIGLLN-IVLASFFGFVGWIYAK---WGKKSGFFGNIAVGISF-SIGMVYGAVLNSSSIPPFIYFyfITAFSLL-VSREIIKGCEDIEGDKNHGVKTLAIKIGIRKSSYISL-------------------------------------------------------------------------\n>MGYP001571382705/28-274 [subseq from] FL=0\n-----------------------------------------------------------ISVILGALLSSG---GINPIARVLVASFVSALLLSA-GNAFNDYCDVESDRVNKPSRPIPSGQIKRQSALKFSVLLFIIGVVLA-IFVNWIGFLIA----LIVSLLLVLYATKLRTIPLLANSTVG-FLTGLTFIY-GGLAVESAKGAVIPGIFA--FLFTVAR---EVVKDIQDVKGDQSAGMSSLAIDWGTKKAVYISLIFFAlLIIVSPIPYIIGYYSLYYLIcAVLGVDAVLVYCV-VSLLRNPSEANSARIASIMKFDI------------\n>MGYP000901775965/36-202 [subseq from] MGYP000901775965\n-----------------------------------------------------------------------------------VILFLVVFLVTGAGNAINDYFDIEIDRINRPDRPIPSGAITRQEVLYYAVFLFLAGICLSVFTNITC-------TAIALINSILLVWYAA---ALKRTPGAGNAVISYLAGSI-FLFGGAYAGTEGLILVIPVTLITFFGmLAREIWKDAEDVEGDIAHGADTLPIRMGIYPA--ICLGF-----------------------------------------------------------------------\n>MGYP002784414176/5-76 [subseq from] FL=0\n------------------------------------------------------------------------------------------------------------------------------------------------------------------------------------------------------------------NILIVAALYSLGAHGIMTLNDFKALEGDRQTGVHSLPVTLGPERAARLACWVMALPQVAVIALLFAWGKPWH---------------------------------------------------\n>MGYP001149554760/27-291 [subseq from] FL=1\n-------------------------------------------------------APILVGSCLGCATVGSFNWLLFVLALLGIMAIHSGANMAnDYFDHLsgNDWANKNPTPFSGGSRYIQDGILSPKIILLTALVALAVGLALGVVIIFLTKSLFIL--VLGLIGLLGGFFYTAPPVKLGYR-CVGEFVIALLFGLFPVYGSYYLQ-TGMLDTVPLApaLIVGILIFLVIFVNEFPDLKADAAANKRTLVVRLGVPASIWIYRTALVAGF-LIAAAMMIYRSMFFAGLLYLVTLPIAVRAVKFANKDDLVKPGQYRASQATVL-------------\n>MGYP001051812656/32-240 [subseq from] FL=1\n--------------------------------------------------------------------------TLQEIDTVIL-VMAVVMCYAGGANALNDVVDFEIDKINRPMRPLPSGNVKKQTAL--ILSILLF--GTGTLLCLELSETAKVIGI-VIAMP-LMVLYSK---YLKGIPLLGNITI-AFVLGLSFLFCGAAFENMSPMWIPMVLAFGLT-LVRELVKDIADLKGDESVGLRTFPISAGIDKAIQLTVFLSACIGIgAFIPFINGTYNIWYGIlLILGVEIPL----------------------------------------\n>MGYP003300752120/28-202 [subseq from] FL=1\n------------------------------------------------------------------AGDNIFDFQVEIMIASLAAM-----MLVGGGNALNDYNDRESDKENHPNRPIPAGLISADETLVYSRILLSAGLLI-VLF--GLANKLPFIIALIGTTTLISYE-----NKLKALGLSGNIAVGFMSGAVFLYAGMVVN-DPGPTLW-MFGLAFLATVAREIVKDIQDLEGDTD--RFTLPARIGIAKSLFV---------------------------------------------------------------------------\n>MGYP000588951894/2-126 [subseq from] FL=0\n---------------------------------------------------------------------------------------------------INDIFDIEIDKINKPFRPLPSGKIKLEEAKTFSAILLILGLALSIFINIYA-------LIIAVVNALFLYLYAK---KYKRYKPVGNFIIGYLTGSVFLFGGVAGKNVMPVVILFLCSLLSIWG--REIVKDFEDID-------------------------------------------------------------------------------------------------\n>MGYP000591949802/23-92 [subseq from] MGYP000591949802\n----------------------------------------------VELLKPITWFAPMWAFGCGLISAGSSpvgRWWL--IAGG---VALAGPLVCGTSQAINDWFDRAVDAINQPERPI-----------------------------------------------------------------------------------------------------------------------------------------------------------------------------------------------------------------------\n>MGYP001150845294/2-190 [subseq from] FL=0\n----------------------------------------------------------------------------------------------------NNLQDTDTDSVSNPGRPTVSGTISLGKYRIVAALSFLLSLSFT-VLSGLLGASFDFVFVLAFMAN--YYLYSMPPLRLKRVPFFSKLLISANALIM--LAAGDYFGTSQFGLPGQWVAYfLLVMTGVFNFIDLKDYEGDRRAGIWTLPVLLGPARAKLL-ISAFFAA--AYAGlFLLMKGTpLsYFILPL--FTLQVIF--------------------------------------\n>MGYP002790247724/2-106 [subseq from] FL=0\n-------------------------------------------------------------------------------------------------------------------------------------------------------------------------------------------------------------------------LYALGAHGIMTLNDFKALEGDRQYGVRSLPVVLGPEVAAKIACTVMGMAQVLVVALLVIWGQPWHALAVAAVLAAQIAA-MRVLFRDPKGKAPWYNGTGVVLYVTG----------\n>MGYP001103111079/165-358 [subseq from] MGYP001103111079\n--------------------------------------------------------------------DAPFPPGIFDIAAYLVALVAVG-CAWLASVVVNDCFDQTTDRLTNPNRPLPAKAIPQSLYKAIGWTFFGFSILFGLIV-------HPMLGLLLLAYQALAWLYSAPPMRLKRFPVIATGIAGIAGLLI-LIAGFLLLspqGDISRLPLPLLLFFLIAYTACLPLKDFKDIAGDRADNVFTIPVLFGEEKAKLLIGSAIFLSFV-----------------------------------------------------------------\n>MGYP001371197107/50-262 [subseq from] FL=1\n---------------------------------------------------------------------------------------------TAGANALNDALDSEIDLINQPQRPIPSGNVTVRMALIISFILFL----IGAILCLQL-NDSAKFLGIAIAIPLM-VFYST---HLKRKGIYGNITVAFILAFSFLFAGSAHGRT---DSMWIPMLLSFgLSLVREIVKDVSDIEGDKSSYLSTYPITKGIKnTNRLIVILSVIICVGSLIPYYCDIYGIWYLIIlLVGVEIPLLFIV-VLLIKNPSNSTASICARI-----------------\n>MGYP001562473177/7-237 [subseq from] FL=1\n----------------------------------------------FKIIRPVNAAIVFLSVMLGAISMGDYN----NFADKIIFASLAAVCFSSAGMVLNDYFDFEIDKINRPDRVLPSGEISLKGAIIYFVILNIIGLFLNSLLP----NQTQIIGFS---AAITIYFYNS---NFKKKYLIGNIIV-ATMTGLTFIYGASLFGFNTILIIPFSFAFLI-MFSREVLKTIEDVEGDKSQNANTVAIKLGKNKSIiLVKILLIFLIILDILPFIYGWFNYKY-FIIVNLTINS----------------------------------------\n>MGYP000671093871/19-85 [subseq from] MGYP000671093871\n---------------------------------------------LFQLLKPVTWFPPMWAFACGIISSGAS--LAERWPFAVAGVMLAGPLVCGTSQAVNDWFDRHVDAIGAD---------------------------------------------------------------------------------------------------------------------------------------------------------------------------------------------------------------------------\n>MGYP000358406816/79-171 [subseq from] FL=0\n--------------------------------------------------------------------------DVNDEADETVRLVLAGPMVCATSQAVNDWFDRHVDAINEPQRPIPSGRMPGRwgLYIAVLWTVLSLA--VALSLGPWGfvAALFGLLFDLSATAN------------------------------------------------------------------------------------------------------------------------------------------------------------------------\n>MGYP000512306528/48-235 [subseq from] FL=1\n--------------------------------------------------------------------------------------LISAIACNIYITGLNQWSDVEVDKINKPWLPIAAGTLSKKKALRI--VLVCGFISLLSAVLLSFPFFLLILFIMSI-----GTAYSLPPLKLKKNYVAAAAAISVvrgLLVNIGFYLhfRHELTGSwsFTTAIIPLTIFVTAFSIGIALFKDIPDTEGDAEYKFGTLAVKNGRRSAFLIGVAVVSFAYLYIIFAA-----------------------------------------------------------\n>MGYP002655133127/1-64 [subseq from] FL=0\n----------------------------------------------------------MWAFACGVVASGvpaTDRWLVI----G-LGVLLAGPLVCATSQAVNDWFDRHVDAINEPNRPIPSGRMP-----------------------------------------------------------------------------------------------------------------------------------------------------------------------------------------------------------------\n>MGYP003387769600/52-240 [subseq from] FL=1\n-----------------------------------------------------------------------------------------------GANTLNDYLDYKIDKINRPDRPITSGRILRKHaLIVSILAFIIG-----TIIALQLNTNSQLV---SIGISLPLI--IAYNMKLKKLPLIGNIVVA-IVLALSFiYAGL-AFSNPSPLILPAVLAFGLT-LIRELVKDMADIIGDKSVGLKTFPIIFGENKTINLCVGLSVL--LGVGAFIpFITGhyNIFYGISLiLTVEIPL----------------------------------------\n>MGYP000651405789/61-263 [subseq from] FL=1\n-------------------------------------------------------------------------------------------------NALNDILDVDIDKENKPSRPIPSGVISLShaKIVTASLMLVsFLSLILAGYisttLENGFQNWMPSIFiwFLAIF-LLVNYESSSNfSLKLKDRGLPGNIAISLSVGMVILFGGAGVFDFTNPRVISLFLIGFSYNLAREIIKDIEDMEGDK--GRNTLAMRIGVEKTRIVAWVILLFTMASIlAPFALEIfPKIHLILIIPGLML------------------------------------------\n>MGYP003342692088/3-43 [subseq from] FL=0\n-------------------------DARQLLGMKGASGTTNIWKLRLQLMKPVTWIPLIWGLDLHR---------------------------------------------------------------------------------------------------------------------------------------------------------------------------------------------------------------------------------------------------------------------------\n>MGYP001476239427/33-202 [subseq from] FL=1\n------------------------------------------------------------------------------VIPATLLLMAVVTLVTAAGNVINDYFDVEIDRVNRPDRPIPAGLVSSPAARAYAVTLFLAGI----LVCLF-TNDLCI--AIAIFNSLLLVGYAA---RLKRTPLLGNITV--SYLAASMFlFGGALGG-LPGllHVMPFAVMTFFAMLARELVKDGEDVEGDRAHGADTIPIRYGIKATMLL---------------------------------------------------------------------------\n>MGYP001661374153/58-238 [subseq from] FL=1\n------------------------------------------------------------------------------------------------GNALNDYIDYEIDKTAHPERPIPSGRMTRRAALHAA-LAMLGGSVVVSLF----TFDLECILIVVIA-CVLMVSY---EVALKQRGFVGNVTIA-VLTGMMFLLGGAVVGDAADNVIVA-LMALLVSVGREIAKDIEDMESDEGDRL-TLPMRIGPRkAAALACVFFVAGPVLSIAPMVWHTyGPLYYSVVVA----------------------------------------------\n>MGYP001454404340/41-253 [subseq from] FL=1\n---------------------------------------------------------------------------IRAHAWDIVLAAVSAMLIASGGNSLNDFYDYEIDKINRPQRPLPAGLLQPKTAVYLGYFWMLLGL----VLAYFIGI-KPLLLALAV--SVLLWLYAAR---GKRMGLAGNLTV-ALICGLAFVYGGLTVGNIGISIFPAGFA-FLMHLSREIIKDVQDRTGDLSQGAKTLPIVWGAERSlKLAAVVMMVLITLTPVPYMLGIYNIRYLLaVVLGVDFMLIFMIL-----------------------------------\n>MGYP001338367002/31-209 [subseq from] FL=1\n--------------------------------------------------------------------------NIVDFQIEILIASISAMMLVGGGNALNDYNDRESDKENHPNRPIPAGLIDAEDALTYSRLLLAGGLMI-ALFG--LANKLPFVIALIGTVTLISYE-----NQLKALGLSGNIAVGFMSGAVFLYAGMVV-NEPGPTLW-MFGLAFLATVSREIIKDIQDLEGDTD--RFTLPARIGITN-SLIIAGTLLIA-------------------------------------------------------------------\n>MGYP000695851687/1-100 [subseq from] FL=0\n-------------------------------------------------------------------------------------------------------------------------------------------------------------------------------------------------------------------------------------NDFKALEGDRETGVNSLPVTLGPDKAAQVACLVMSVPQIIVALLLFSWGKPLHA-VLIGAVLCLQFWAMTVMFKDPKAKAPWYNGTGVLLYISGMMVAAFA---\n>MGYP002629658445/26-256 [subseq from] FL=1\n-------------------------------------------------------------VLTGSYVTLQSAWSTELISNVILQMIS-VASFMAAGNILNDIMDIEIDKISHPLRSLPSGKISTKQawVLAIVcsIISIISVIGGTIILNKLGLNWIPlaIIWFLAF--TL-MISYEVGPT-TKKYGYLGNIIIGG-MLGLVIIYGAASVGDYDYLVTLcIALMATFMGIAREIVKDVHDMEGDLKWGRKTLPIIFGEQNSRNIAYIIVMLGVISVMlPFMMGWGKLEYWMIVFQI--P-----------------------------------------\n>MGYP004237451081/28-78 [subseq from] FL=0\n-----------------------------------------------------------------------------------------------------------------------------------------------------------------------------------------------------------------------------------------------------------------------------------------VPTVTFGLILPQMFAQLT-FIQDPVAKDVKYQGAAQPFLVFGILTTALAVGH\n>MGYP001239228148/181-369 [subseq from] MGYP001239228148\n-----------------------------------------------------------------------------------------LLCGNGYIVGINQIYDVDIDKVNKPFLPVAAGELT----VPLAWAACATFAFVGASIVL--TNFGPLISKLYCFGLFLGTIYSIPPFRLKQNP-VAAFAIIATVRGflLNFGvhhATTAALGlpfKWSPPILFITSFVTLFAVVISITKDLADIEGDKKFNIDTFATKLGVKGVSYLGSGLLLVNYVAAVAAALVN--------------------------------------------------------\n>MGYP001810004983/23-240 [subseq from] FL=0\n----------------------------------------------------------------------------------LYLIILSTVILTAAGYMINDYYDVKIDYVNKPDEVIIGKGMKRRVAIFLHTILNISGVGIGLIVSP----RIAVINFIA---SFLLWLYSN---SLKRLPFIGNFTVALLTGTAIWMIGYYY---QKSELLVLTYaIFAfFINLIREIIKDIEDRQGDRKHGCRTLPIVFGFRNTKRIIfmIAFCFISAILVVTFKINNTQLYFY--FGGLSILFFIFMYKIYMADRKAHFTQ----------------------\n>MGYP001214871099/30-137 [subseq from] FL=0\n---------------------------------------------------------------------------TGTLVPEVILLMAVVTLITAAGNVINDYFDAAIDAINRPERPIPSGAVSRNAALVYAGVLFF----LGVLL---AGFTAPLCLAIALFNAILLVAYAA---RLKSTPFFGNAAV--SYLS------------------------------------------------------------------------------------------------------------------------------------------\n>MGYP001178740331/42-234 [subseq from] FL=1\n-------------------------------------------------------------------------------------AALSAALINGAGNVFNDLIDIDIDRINRPDRPLPSGRISSFVAGVQTFALTLAGCLLGFWLSPWHG-------LIALGIVLLLALYS---IFLKNSLLWGNLLVAiVGALTFPY--GALAAGDLGRSWI--PALYALlFHIGREIVKDIEDVAGDRLRGEHTLPLRWGRARAGWLAA-IVYLLLLTIAWIPFFVGlyGAAYAIVLAPV--------------------------------------------\n>MGYP001434316636/1-147 [subseq from] FL=0\n----------------------------------------------------------------------------------------------------NDYFDVAIDRINRPDRPLPSGEMSTVQAVF----LAAALFSFGILLSVFTN---PLCFLITVLNALLLILYAA---RLKKMIFIGNMAVSYLAASIFLFGGafYGIEGILMLSAIALMTFFAM--LSRELLKAAEDVEGDAASGALTVPVEFGVRVTVF----------------------------------------------------------------------------\n>MGYP001461570094/40-202 [subseq from] FL=1\n----------------------------------------------------------------------------------AICC-ISAMMLVGGGNALNDYNDRESDKENHPNRPIPSGEINAETALNYSYTLL--GLGLAILflSPNKVDNLDLMPFIIALLGMITLVAYE---NGLKAAGITGNIAVGFMSGAVFLYAGMAVNN-PGPTIW-MFGLAFLATISREIVKDIQDLEGDRDR--RTLPSRIGSS--------------------------------------------------------------------------------\n>MGYP001034665088/59-215 [subseq from] FL=0\n----------------------------------------------------------------------------------------VGFVLVAGSMAVNDVLDIEIDAINNPARPIPSGRVSKTEGAAFAAVTLVMGLLLAFMLSILN---L-LIATFAV--ALMLY-YNR---FGKKTGLPGNAVVSAN-LAIPFIFGGATGG-VNMTLLIFAVLAFLAGMGREIIKGMADVAGDSRRGIRTLAVTKGPNVASK----------------------------------------------------------------------------\n>MGYP001549116416/35-192 [subseq from] FL=0\n------------------------------------------------------------------------HGTVRPEAAY--AAIFISSILYNYVYILNAITDIGADRINKPERPLPSGKIPYRSAIIY--LLFLILLSIGGILYLFRGFNMEMGFLVLVIGG----IYSVPPFELKNIPLLAPFITGWGVVHPIFITGE--FSKVAIPAAIL-TCY---ATGTTLLKDLSDIEGDRQAGRR-----------------------------------------------------------------------------------------\n>MGYP003327074881/21-110 [subseq from] FL=0\n----------------------------------------------------------------------------------------------------------------------------------------------------------------------------------------------------------AVLGGAAPDgrSVALALLYSLGAHGIMTLNDFKSIEGDTRMGVGSLPVRLGAARAARTAAAVMALPQLAVAGLLTLWGLPWHALAVLVLA-------------------------------------------\n>MGYP002787155824/17-70 [subseq from] FL=0\n------------------------------------------------------------------------------------GIALTGPLVCATSQAVNDWFDRHVDAINEPHRPIPSGRIPGRW---GLWIALVW-TGL-----------------------------------------------------------------------------------------------------------------------------------------------------------------------------------------------\n>MGYP000179698943/93-277 [subseq from] MGYP000179698943\n-------------------------------------------------------------------------------------------------YVINDYFDIEIDKINKPYRPIPSGRVKPEEAY--LLAILLFVLGI--ATSTWIGV---YVFLFTALNAMLIYSYS---YKLKELGLAGNLVVSLCSANTILFGGlayISLNGMSLANLIPVIPPFVIAFLLVLIREFVKGIEdylGDKEHNVKTLAVVLGLRRASYVAFSmAIVLVCISWIPMIMNASIMYLPLA------------------------------------------------\n>MGYP001087030451/15-129 [subseq from] FL=0\n---------------------------------------------------------------------PREVWHTDLILYPLIGSLMAAV-LNAGNNALNQIYDLDIDAVNKPKRPLPSGRLSMREA----WWFTIATYAIALVL-AWmvAPAGRHECFWLVLVAVICTYIYSVPPLRTKREGIWANVT-------------------------------------------------------------------------------------------------------------------------------------------------\n>MGYP000923114913/52-274 [subseq from] FL=1\n---------------------------------------------------------LVIGMLIGLYISGSSLNTPDEIVELGVKFVVCGLIIAlwyIFGSGLNDYADYEIDKINLPKatdRPLISGQADKPALLRVSLIAATLTIPLAASLSAWY-----IVIVLAL--LLLSVSYSIPPFSISRRGGLAPLLLPLGYIILPFGLGMMLSSDdFTaKPVLLLTAAYYFHFIGRIILKDYRDVKGDKANGKMTFLLRHGNRSV--CLVSAISIT-ISTGLILVALNE--YAY-------------------------------------------------\n>MGYP000613262905/50-261 [subseq from] FL=1\n---------------------------------------------------------------------------------GFFAMVVSTMMIAAGGYIINDYYDQKIDMINRPQKVVVGTMFRRRLAMLAHFLLTLGGIGLGFYLDIKIG-----V--LHIVSSFFLWYYSN---YLRRITLIGNVVIA-MLTGLTLLV-VIVYLQRNEVLVYIYSLFAMAIILIrEVLKDIEDVKGDATFGCQSIPVIFGIRGAKLfIYLVCLGSAGLL-VSFLITVDIWLVRYYFLGLVPVFLWFVYKLVMAD-----------------------------\n>MGYP000881340142/297-470 [subseq from] FL=1\n----------------------------------------------------------------------------------ILSLIAAGSAILfSwlFGVFLNDIADADIDRVTNPQRPIPRGIISVAEMRNL---AIVAGLIT-FFSSFVLGYKTFFVFLVIL---AIGYLYSTPPLRLKKWLFVSNLAMGATG-ALMFTAGYLMFNANNSLVNlppAVSLLVFVATTLLASVKDLKDFAGDKVGGAYTALTVWGEKKGKLV---------------------------------------------------------------------------\n>MGYP001800900676/3-42 [subseq from] FL=0\n----------------------------------------------------------------------------------------SAACLGGAANAINDVYDLAIDRVNRPGRPLPSGAVTVRTA-------------------------------------------------------------------------------------------------------------------------------------------------------------------------------------------------------------\n>MGYP001100946512/1-32 [subseq from] MGYP001100946512\n--------AKANAKAPEKAPATDGSSFNQVLGIKGAKQES-----------------------------------------------------------------------------------------------------------------------------------------------------------------------------------------------------------------------------------------------------------------------------------------------------\n>MGYP000570636943/172-352 [subseq from] MGYP000570636943\n-----------------------------------------------------------------------------------------LLCGNGYIVGINQIYDVNIDKVNKPFLPVAAGELT----IPLAWTACGIFAALGAS--IVATNFGPLITKLYCFGLFLGTIYSVPPFRLKQNA-VAAFAIIATVRGflLNFGvhhATTAALGlsfQWSPPILFITSFVTLFAVVISITKDLADIEGDKKFNIDTFATKLGVKGVSYLGSGLLLVNYVA----------------------------------------------------------------\n>MGYP002078219310/9-85 [subseq from] FL=0\n----------------------------------------------LELLKPITWFAPMWAFGCGIVSSGVPALSRWSFVPA--GVMLAGPLVCATSQAVTDWCARAVDAINEPNRPIPSGRIPG----------------------------------------------------------------------------------------------------------------------------------------------------------------------------------------------------------------\n>MGYP003344198801/129-175 [subseq from] FL=0\n---------------------------------------------------------------------------------------------------------EEIDAINEPNRPIPSGAISEEQVIQQICGLWIAGLLLSFGLDQWAGH-------------------------------------------------------------------------------------------------------------------------------------------------------------------------------------\n>MGYP001600891345/22-183 [subseq from] FL=0\n-----------------------------------------------------------------------------------------------------------------------------------------------------------AAFWIFLGGLLCTFVYSAPALgRAKRHGWWANATIALARGELLKVAGWAFVAPVTEiEPWYLGAVFFLFLLGAASTKDFSDMEGDRSGGCRTLPLIYGPRKAAWLIAPSFLLPWLLLpLgivlpasnGRALLTGNPYLLTVLgLGLTVWGLY-VVTLMLKDPE---------------------------\n>MGYP000600800030/53-203 [subseq from] FL=0\n---------------------------------------------------------------------------------------------TAAGNAINDYFDRDIDRINAPNRAIPRGAVSPRGALLYSATLFVGAVVFALLLPALAIA-IA-----A--INLLALIAYTKVF--KGLPGAGNAVV--AYLgGSTFLFGAAAVGDVRAGA-VLFVLAALSTFTREVIKDIEDIEGDRAEGLRTLPIVIGERKAH-----------------------------------------------------------------------------\n>MGYP000147266676/20-236 [subseq from] MGYP000147266676\n----------------------------------------------------------AVAVLVGALASG---WLFDPINTTIVIFSAFFTATSGY--VLNDWKDVEIDKINCPERAIPSGKVSRNTAL----VLAITFMTAGDII-VWFTNL-ESILIIMIG-SVLIAAYS---LWFKKMGFIGNVTV-ATLTGFCLLVGGASVGHIELAMWPALLAFSL-NIGREIMKGIDDYEGDKAEGAKTLAVLWGRRKASFAGVAFLSITIIiSPFPYFFGQYSILY--LILALIVDG----------------------------------------\n>MGYP001451224638/222-262 [subseq from] FL=0\n-----------------------------------------------------------------------IEWTFRNVLASLACMLMSGPLLAGYTQTINDFFDKEIDAIN-----------------------------------------------------------------------------------------------------------------------------------------------------------------------------------------------------------------------------\n>MGYP001810090166/51-136 [subseq from] FL=1\n-----------------------------------------------------------------------------------------------------------------------------------------------------------------------------------------------------------------------------------------------------LVEARAMPTEplSTIAAVLINLGQLFAAIYMVLIGQPTYGIVVAALILPQFFLQFP-LIKEPAQWDVRYNAIAQNFLVAGMLVCAFA---\n>MGYP003235176810/41-244 [subseq from] FL=0\n-------------------------------------------------------------------------------------------IATGSGNTINDYCDYEIDKINKPYRPIPSGKIELKTALYYSLILFIIAIIMGFIISIENGVMV---I----ICTILMIVYAY---DFKRRCLIGNITVSL-LTSLTFVFGGLI----TGDVIVsmLIGLFAfLMTLSREIIKDAEDVEGDLREHAHTFPIVYGKRNAIIVAVILNILTcLLSPILYILNIFTISYLVIVLIADIIFIY-SAVLALKDQSK--------------------------\n>MGYP002052488472/144-314 [subseq from] FL=0\n----------------------------------------------------------------------------------------ALLCGNGFIVGINQIYDVEIDKVNKPYLPIAAGELS----LPMAWAFCLATAIGGAT--IVAMNFGPLITSLYTFGLFLGTIYSVPPLRLKRFALPA-FMIIATVrgflLNFgVFHatrAALRLPFVWSPPVLFITIFVTVFETAIAVTKDLADIDGDKQFGIETFTTKMGVKNVSYI---------------------------------------------------------------------------\n>MGYP000651274094/60-126 [subseq from] FL=1\n----------------------------------------------------------------------------------ITGIVLAGPLVCATSQAVNDWFDRDVDAINEPNRPIPSGRMPGRwgLYIAVMWTVL--SLAVATMLGPW----------------------------------------------------------------------------------------------------------------------------------------------------------------------------------------\n>MGYP001129149622/3-249 [subseq from] FL=1\n------------------------------------------WRDVRELARPFTLFPPALGIVSGALcAFGSAHNpdPARQWSASVVLTVLLGAfCaavLNAASNVLNQIADLEADRINKPTRPLPSGRVPVGQAWRLAWVLYAVGVIPAWLLVPYPYTSFaqklaaPLgehgVFFLYLGAAVATWVYSMPQLgRTKRLGIWANVTIAV---PRGVWLKVAGWGTVasvwEEEAWWIGVIFGLFLLGAASTKDFSDMAGDRASGVFTLPVKYGERKAAWLIAPSFVLPWLLI---------------------------------------------------------------\n>MGYP001502549405/9-243 [subseq from] FL=1\n-----------------------------------------------MLTRPVNSIMVGFAVIVGIAVSAPGQL----LSITALLGFLTGFLISGYSMIVNDCYDLEVDRINSPDRALPSGRIHLRTAVTFSGILLT----LGLISSIIIGLDT---FIIALVFAVIAWAYNF---RGKKQLLLGNMMVAAS-VAIPYIYGGATVGMMGDLLLWFLALTSfLAATGREVVKTIADVKGDAVRQVKSVARVYGSRIAAYVSafffLGAVVSTVLPI---LMGeVGIVFTVLI----LIPDVLFIY-----------------------------------\n>MGYP001264488453/11-192 [subseq from] FL=0\n-------------------------------------------------------------------------------------------------NAWNDYRDIDIDRINQPQRPLPSGMVSPRAALNFSIILAALSIGLSALIS-------PAALAIAVASNILLYVYSV---WLKSTVLLGNATVALISAMSPIFGGVA-AGNARPSLWLGAIIF-AGILGREVLKTLADYEGDKAHQVSTISTRIGPRAARTVFFFLLGATAIvMLAPYLLGHYEPIYAyIVALGV--------------------------------------------\n>MGYP003444097917/46-207 [subseq from] FL=1\n---------------------------------------------------------------------------------------FAASCALASGNILNDIYDIDIDKINKPFRPLPSGKIKIKNAYSLYLLLILFSIVLSFLVSEM-------TMIIVVISILLLFLYSK---YLKRIPLVGNIIV-AFLTGLVFIFGGVVVEN--PIAAIAPAVFAfLINLIREIVKDMEDVEGDSRAGVTTFPIRFGFKNSRLLIVI------------------------------------------------------------------------\n>MGYP001211407279/32-210 [subseq from] FL=1\n---------------------------------------------------------------------------IVDFQIEILIASISAMMLVGGGNALNDYNDRESDKENHPNRPIPAGLIDAEDALTYSRLLLAGGLMI-ALFG--LANKLPFVIALIGTVTLISYE-----NQLKALGLSGNIAVGFMSGAVFLYAGMVV-NEPGPTLW-MFGLAFLATVSREIIKDIQDLEGDTD--RFTLPARIGITN-SLIIAGTLLIAA------------------------------------------------------------------\n>MGYP003566029886/7-159 [subseq from] FL=0\n--------------------------------------------------------------------------------------------ITAGANIVNDIFDKDIDRINKPFRLIASGAVS----IRRAWYYFAFSYLTGL-ILAWISG--AMLFTIAVTFAVLLYWYSA---QLKRVVLVGNFVVSLSTAIAFIYGALAVYDWKA-GIV--PALFAFcFHFGREIIKDMQDVKGDAALQANTLPIRYGIKLSVF----------------------------------------------------------------------------\n>MGYP001159293887/55-249 [subseq from] FL=1\n-----------------------------------------------------------------------------------------------AALILNDVFDYEVDRINAPQRALPSGAVSRAEAVGLTAVVSLAGLV-AALLLGW---D---VFFLSIPIWLLGVFYNW---RGKESSLPGNLMVSAS-VAVTFLLGALTVGQLWNGLVwIFSGMAFFIDFGEEIAGDAMDMEGDRQRGSRSLALLYGRKAALRLAIGLWGVvIALSFLPVLLGLMRPIYLIFLLIMDALIVYFSLR----------------------------------\n>MGYP001493728057/60-245 [subseq from] MGYP001493728057\n-------------------------------------------------------------------------------------------LFTGAGNALNDYFDREVDKVAHPERPIPKGLVAPGSALALSGAMFSAAVLVSVFVNAWS-------FVIVVSSVLFMVAYE---TLLKAEGLAGNLVISWLTGALFLFGGAAVEGMEVA--WVLAALAFLATLGREVVKDVQDVEGDRGS-RTTLPMRIGAKRAGLVASASFVLaVVLSPLPYLLDMLSVWYVPAVVAA--------------------------------------------\n>MGYP001433237132/33-154 [subseq from] FL=1\n----------------------------------------------------------------------------IDFQKEMIICCISAMMLVGGGNALNDYNDRESDKQNHPERPIPSGKISADTALTFAQTLL--GLGLVILL-ITLDNKMPFV--IAFIGMVTLVAYE---SRLKATGISGNIAVGFMSGAVFLYAGMAVAN-------------------------------------------------------------------------------------------------------------------------------\n>MGYP003869780091/11-92 [subseq from] FL=0\n-------------------------------------------------------------------------------------------------------------------------------------------------------------------------------------------------------------------IIALALLYSAGAHGIMTLNDFKAIEGDRRMGVASLPVQLGAHGaARMACVFM-VVPQVVVAALLLNWQLPWHAAAVLVLALAQ----------------------------------------\n>MGYP000518128569/89-258 [subseq from] MGYP000518128569\n-------------------------------------------------------------------------------------------------YILNDLVDADFDKTNLKNRPIPSGLVSKKQAWT--FIMLTNGAALGILISTLAID--SIIFVMPM--ILIGILYSTPKkIALMNRFVIKNIAIALFYMlctmlGITWSYGIEL-AINNP-IVAIHTI-TMSGIMIfvgSTVNDLGDIKGDKAAGRRTIPIVLGGEnTVKMLIILLVSMP-------------------------------------------------------------------\n>MGYP001051656311/16-206 [subseq from] MGYP001051656311\n--------------------------------------------------RPINGLIAFISVFLGAVfANGSFTFNTLIVAISAFLVLSAG-------NAINDFCDYQIDGINKPMRPIPSQRIQRQHALIFSLILLLIGL----LLGFFTGSIQAIVIVTIVSI--TLFLYA---VWLKKTPLIGNVVVGAL-TGVTFIAGGVTVRSMKGTIVPAAFAF-LFTTAREIIKDIEDIEGDVALGAGTIAVRWGKQVAALV---------------------------------------------------------------------------\n>MGYP001104477281/48-278 [subseq from] MGYP001104477281\n------------------------------------------------------------------------------------GAALSAALIAAAGNVINDVYDVAIDRINRPARPLPSGRVSI--VHAGVWGAILFMAGIIV-----AFSISPSLGWIAVIVSILLWSYSH---KLKKMPFIGNVVVSVC-GGLAFIYGAVAVSELKYGIYP-AVFAGLIHLSREIIKDIEDMPGDRAVLAKTLPLMIGEPAAlRTAAVPLVLLTGLTIIPYLLDLfGVMYLTLVIVTVDIPLLMLVYFTTMK-P--GAIKLRALSQALKVL--MVTGLA---\n>MGYP000190890655/10-119 [subseq from] FL=1\n-------------------------------------------------------------------------------------------------------------------------------------------------------------------------------------------------------------------VVGLAALYSLGAHGIMTLNDFKSVEGDTQTGINSLPVLLGVDSAAALACWVMALPQR--------WGHPYHASAIVLLLTAQLV-LMQRFVASPRRLAPWYNGTGTTLYVVGMLVSAFA---\n>MGYP001376211964/42-241 [subseq from] MGYP001376211964\n-------------------------------------------------------------------------------------VMAVVMCFAGAANALNDVVDYEIDKINRPMRPLPSGFVKKRTAL-FISILL-FS--IGTLVCLELSETAKVIGIVIAMPFMI--LYSK---YLKGMPLVGNMIVS-LILGLSFLFCGAAFNNMDPMWIPMILAFGLT-LVRELVKDIADMEGDQTAGLKTFPITAGIEKSIQLTIFLSSCIGVgAFIPYLYGTYGIWYGiLLILGVEIPLG---------------------------------------\n>MGYP001627664782/10-126 [subseq from] FL=0\n--------------------------------------------------------------------------------------------------------------------------------------------------------------------------------------------------------------------LLVALFYGLGAHGILTLNDFKSIKGDRQMGVRTLPVLHGAGNAARIACLIMAASQIGVIVVL-AEANLFTGAILVTAVLAlQILC-MIRFLRDPEGKAVWYSAIGVGLYVSGMMAAAVS---\n>MGYP000972786881/18-184 [subseq from] FL=1\n------------------------------------------------------------------------------LVSGAVILFLVVFLVTGAGNAINDYFDVEIDRINRPDRPIPSGAASARGVFIYSAILFIAGITLSLLTNA-----FCI--AIAIANSILLIWYAA---SLKRTPGAGNAVISYLTASIFLFGGayAGLDGLLVVIPLALITF--FAMLAREIWKDAEDLEGDLAQGADTLPIRMGVYPA------------------------------------------------------------------------------\n>MGYP002626127073/10-208 [subseq from] FL=0\n-----------------------------------------------EFTRPFTLIAPALGMLSGGLTALGAGEPIEVTPRLIlqvVLGTLMAAALNGASNGINQIYDLEVDRVNKPGRAIPSGRMTVTEA---GWVTLVF-YALAFLLAFAVNL---ECFFLASAAAVLTVVYSVPPLRTKSNAILANLTIAIPRgvlLKVAGWSRVRSVTEAGGEAWYIGLIFGTFLLGASTTKDFADMKGDLAGGCITLP--------------------------------------------------------------------------------------\n>MGYP001354969500/140-373 [subseq from] FL=0\n--------------------------------------------------------------------------TQTDGAFKVVNGIRFGSD-TAAANALNDAMDYEIDLVNKPLRPIPLGAVTiKNSLIISFTLFLLGSVL-----CLQL-SDSAIIIGVFIAMPMM-IFYST---SLKSKYFIGNIAVSL-ILGMSFLFSGAAYGSISLVWTPMLLAFSLTFV-REIVKDVSDIIGDQNQGLKTYPIINGVHkSARLIVVLCVLVGLGSLYPYLSGdYGKNYIITLVIGVEIPLMVVVFL-LTKTPSISSATLSASILKF--------------\n>MGYP001132722760/43-277 [subseq from] MGYP001132722760\n---------------------------------------------------------------------GDLHqWRyyLTDLKLLLLCI--STVLIAAAGYIINDYYDIKIDYINKPHKVVV-GKIIKRRVAMFIHLTLSSlGLLIGIAISLWVGA----VNFFAI---FLLWLYSN---QLKRLPFLGNFAVALLTAATVWIV-AVRYQQ-FNDYVYMYALFAFAITLIrELIKDIEDLQGDSNFGCKTIPVIFGIRKSKQLLYLIVTIFIISII-YLinkLSIEHLYSYMAI--FLLPMAYFVYRLVKA-DAKKNFSYLSN------------------\n>MGYP001558656826/54-222 [subseq from] FL=0\n------------------------------------------------------------------------------------------------ATTMNDIADRKIDIVNHPSskgRPLVTGEATEKDLY---FVHLLA-VAI-VLIFAWLV-SFKAVLILALS-LLINYIYSLPPLKLSYRTHFAPLILSVAYVFIPYWLGAVVAHSVIQgqELFFVVGL-LFLFFGRIILKDFRDRKGDALYGKPTFLLRYGKKATCLLSLVSIILGNI-----------------------------------------------------------------\n>MGYP000462165523/39-217 [subseq from] MGYP000462165523\n--------------------------------------------------------------------------------LVVSALVVALVAAGGY--VINDYYDVEIDRINKPYRPLPSGRVKPSTARNLAVILFMAGVALSFFLN-WLA------VLVAILASLALWEYAR---RLKRYGIPGNLivatfsALSAFYGGIAYFSGNWVYYASIPTIYIF--FF---TLAREFVKGVEDYEGDRTNNVRTLAVIAGI-TKAWIVSKAILLALLITS--------------------------------------------------------------\n>MGYP000070016165/48-242 [subseq from] FL=1\n---------------------------------------------------------------------------------------IWGFFLSGSAMILNDYFDIEVDKINAPQRPLPSGLISSKAVIVFTTIITVIGLVASFFIN-----RLAVLLYIIF--WIIGFLYN---WKFKEKGLVGNLFVSLS-VSITIVLGSIVvDNPLNKGVLIFSIMLFLFNLGEEIAADAMDIAGDKKRNIKSIAILIGRKKALYISFSLFIIfILLSFLPVILGLFGISYFIIITLTDI------------------------------------------\n>MGYP000086932639/43-258 [subseq from] FL=1\n-------------------------------------------------------------------------------------LCLVGAAVSAGSHALNMYFDLELDRLSHPDRPLPRGRLKGKRLLF-LS-LLLFSLSP---LSLLLG---PSVLLLTSLGVLLGLLYSLPPLPLG--RWYTSYPVSSlGYVFLPLLVGASSLSHLTGEVLGVALFFTLLSLFLSPLKDLKDRRGDERAGKPTLPVKLGTRRTFLFSLSGSFLTLLLF-LLLNPRGPwwfLSYLTCTATLLLPTLFFSEGLLRRDPFWL-------------------------\n>MGYP001230750571/41-262 [subseq from] FL=1\n----------------------------------------------------------------------------------MILVFLSAALTTSGGFAFNDYCDWQTDAIVKPNRPIPSKQLSPSHVVVLSAILFLAGLGTALMINIFC---FGVV----LADTSLLILYSAF-LK-RKSGLLSNLIVGLLIGTAFIYGEVALLQTVSLASLSLT-FMSMGSIGGNVLRDILSLEGDLKTGYPTLPSKHGVNPSAKIGALFFFLTIvASPVPYLVEAVSSAY-LIPIAIWDCLLFYSALSLFKKPDAQNVKRQE-------------------\n>MGYP003571391367/52-245 [subseq from] FL=1\n----------------------------------------------------------------------------------------------NFVYTLNSITDVVEDSANKPWRPLPSGVISRRDAVLWLIFLTLGSV-FGTVILFESMEKF-LVFFILIFG----VFYSLPPFVLKKRGILACFVTGFG-ISYPMIvAGGKSF---LPCS--LSLLL--HVLGVTALKDLSDTEGDALAGRKN-RIGLG----K-TCVISAFFMIVSAAGFLLSPQKIAVILPLSSIILL--LLNF-FFA----KKDFKEKI-------------------\n>MGYP000209187638/8-119 [subseq from] FL=0\n--------------------------------------------------------------------------------------FLTAFTLTGASMVVNDVWDRGVDAVNEPSRPIPSGEVSIAEALTYAVALIILGLASAYLT-------NPACLLVASASLIISLSYSTIGKKL---GLYGNFMVSA-CVAIPFIYGGLIYRGLE----------------------------------------------------------------------------------------------------------------------------\n>MGYP002129291845/46-188 [subseq from] FL=0\n----------------------------------------------------------------------------------------AMACVAGG-NVLNDWFDRETDRANHPQRPLPSGRLQPTAAL--RWALALLAAGLTALA-AGSGLLGALPLAIAGGGGLLLGGYE---NGLKATGLPGNVLIGLLSGAV-FLYGGSLTGDPGPAL-WLFTLAVLASVAREIVKDVQDLAGDRN---------------------------------------------------------------------------------------------\n>MGYP000114830923/59-243 [subseq from] MGYP000114830923\n------------------------------------------------------------------------------------------------SYAINDYFDVEVDQINKPYRPIPSGAIGRNEALVLSIILIVAGVSLA----IFSG---PISFTFASLNALLLVLYSY---RIKELGVPGNIVVSFEGAASIIYGGLALaeyVGALSNvTSTYIPALYAFLlLLSREIVKTIEDYVGDAIRDVKSLPRVIGPVRSAIIATVLLAlVIILSPLPYILAGYsTVYLAL-------------------------------------------------\n>MGYP003424366024/59-258 [subseq from] FL=0\n----------------------------------------------------------------------------------------INVLLGAAGYVINDYYDRRIDTLNHPESVIVGKSIPQRHAIIYHWALNAAAIVLAAIF-AWHLKLFSIVLvYMMFAG--IFWLYSTT---YKRQLLVGNLVVAIVIATIPLQVGLFEYLALTREygyemllnsLSFMPIMYWMVGFAFfafitnlirEIVKDMEDLEGDASCGCNTLPMAFGMRVSKIVVVALIALTIaalLAVYG-------------------------------------------------------------\n>MGYP001810570372/51-80 [subseq from] FL=1\n------------------------------------------------------------------------------------------------PQTINDWYDRDIDAINEPYRPIPSGVCADS---------------------------------------------------------------------------------------------------------------------------------------------------------------------------------------------------------------\n>MGYP001413027339/59-218 [subseq from] FL=1\n-------------------------------------------------------------------------------------------------NALNDLSDVEIDKVAHPSRPLANGSISISETKMLIGFLSLLsiASLLGCLYLMEGSQAYTAGIYLAAVILMITY--DHGP-RTKQNGLVGNIAISSLVAAVVLYGASSIEGLDVPLCWYVAGVVFFVNLAREIIKDCQDMEADSD-SRQTLPMKIGKEKSRMIA--------------------------------------------------------------------------\n>MGYP002346094510/59-260 [subseq from] FL=0\n--------------------------------------------------------------------------------------FLTGLFISGSANISNDYFDREVDRINQPGRPLPSGRVSVIELWTLSLLFAAVGLGAAALL------GWPVL-ALAAAIWTVAFLYNV---LLKEMGLLGNLCV-AFCVGMTIIIGGTIVGSINGIVLTFAALAFLFDLGEEIASDAMDVKGDILRSSSSIAKRKGKVYALRLSAGILAVFILlTFLPFFMGwLGYSYLPLIL-AADLLMALFSY-----------------------------------\n>MGYP000110681146/20-162 [subseq from] FL=0\n--------------------------------------------------------------------------------------------------------------------FIQNGVLSEAETGRLGFALLAAVVPAG-LWLAWQ--SAPGLIVVGLAGLLLGWAYTAPPLALVSRG-LGEAAVAAGWLIVIVGSDFVQRGGFSPVPMIAGLSYALLVAAILFVNEFPDRQGDACAGKRTLVVRLGPDTAKWVCLGLV----------------------------------------------------------------------\n>MGYP001400305343/34-150 [subseq from] FL=0\n--------------------------------------------------------------------------TLGSSWLSLAFGFLTGFTLCAAAMAINDYYDRVIDAINEPARPIPSGAVSPKEALAFVLGLSVTGLVFAYLV-----------SLLCLAVAVVSWVIVtAYLTAGKRSGLPGNFLVSA-CVAIPFIYGS-----------------------------------------------------------------------------------------------------------------------------------\n>MGYP000851117972/58-292 [subseq from] FL=1\n-----------------------------------------AWRDCLSMMRPFTLLPPVLAVLSGAACAWGSRWNPDpsrSVPQVLLVVLVAALCasiLNGGSNMLNQIFDLEIDRINKPNRLLPSGRVSLHTVwqwSTMLYALALlpmwfipstppTGIASaaqpAALPTLLQAHAVPVLYLL---GALFTLVYSIPALgRTKRYAIRSNLTIAVPRgLLLP-VAAWGLVGPLDvAEPWVLGAVFLCFLTGAVSTKDYADMEGDRKGGCRTLPVRYGVY--------------------------------------------------------------------------------\n>MGYP001217061706/48-278 [subseq from] FL=1\n-------------------------------------------------------------------------------------MILATLAIGAAGYAINDYFDQKIDAINRPSRVVVGKGVSRRFAILSHIILSAVGLLIGLFLAYRVGIWWVAVVYFAVVA--IFWFYS---LSLKKSGLLGNIAVSSMAFLVPFQVALyefawylKLNGSFPDDIGTLNTMkfafYTVLAFSLfafltnfirEVTKDFEDIKGDARYLRRSLPIVFGPDKAKWIVQIAtlVIILLVSVLCVLYLSKEPYfivYAIYLaLFIIIPLFF--------------------------------------\n>MGYP001773130276/76-237 [subseq from] FL=0\n------------------------------------------------------------------------------------------------NYTLSDLLDVEEDKINNPGRPLASGAVSKRVALLFIATLLAFVLILGYFIN----FKFDLL---LIFSFILSLIYSGPRIRAKSRWWSKLAIAGLGAFIDPFTV-SSITG-LSISVLLMSIIYMLWGLFTLNVGDVLDYEGDKKTGVMTFAVTYGKDQAIKLL-KAILMAQL-----------------------------------------------------------------\n>MGYP001559674283/311-517 [subseq from] FL=1\n-------------------------------------------------------------------------------------LVLSWFSAWMYAVHTNDLTDIDTDTVSNPERPLPKNALTP-QVMRDIG---FGWLVLS-LVGAYIVGYYP--FFMSIVFTSAYYVYSAPPLRLKRVPMLSSFLISLACLATI-LAG---FFFLSPNKMlaTFPTLYAVGivvvlTLGVN-IRDIKDIEGDRKAGIRTVPVIFGAYGRQV--VGIL----LSLSFLLLPIFLSFYTLYLFA--IPAAVIGYKLCVRQP----------------------------\n>MGYP001367802092/49-243 [subseq from] FL=1\n--------------------------------------------------------------------------------------FFTALFLEASTFALNDYYDLEIDRINKrTDRPLVRGDLSPKTALNIFY-LLF-PLGL--ICAYFVN---MTCFLIALITALISVLYDV---KMKKIKLIGNFYI-AYIMAIPFVFGGATvlgnnafsLGSINPVIYVIALIAFLAGAGREIMKDVMDFEGDRRLGVKSFPRYIGTRASNGVAsLFYLCAIGLSFLPYFSADFGVYY---------------------------------------------------\n>MGYP001480948272/39-249 [subseq from] FL=1\n----------------------------------------------------------------------------------IIYTILTVGLFIGGANIFNDIQDKKEDKINKPDRPIAAEIISLKAAGNYAKLLVISGAGMCFLLPLSAAL----VAWIIAFPLIIVYSLKLKSTPLAGNGVI-SFLLGLTFL-----FCGLVFGNIIPMIIPAGLAFSLTFV-RELTKDIQDMDGDKRSGLSTFPIMFGLDKAVQLVIlLSLTTGILSLIPYFIKIYSVFYLIpLVLGVELPLTIVVFLF-MK------------------------------\n>MGYP001607415146/75-258 [subseq from] FL=0\n---------------------------------------------------------------------------------AVLALIFAG----MFSICQNDIHDEKIDTVSNPNRPLISKDLSKSDMEMASKIFF-----IFAILAAYASSHYVL-FFTCL-MIFIYFIYSNPPLRLKRFAILNSGLISLACVSAV-LEGFFLVNTDKS-IIAfpfsLGMAIFIFHLAVSNIRDIKDFEGDRVDGIKTIPVLLGLEKSKKVIAGIICFFYILIPWYF-----------------------------------------------------------\n>MGYP001111702439/23-240 [subseq from] FL=1\n-------------------------------------------------------------MIIASAILGTLHET--DT---VILVLAVVMCYTGAANALNDVVDFKIDLINRPMRPLPSGFVQKRTALFM-S-ILL--FSIGTLLCLELSETAKVIGIVIAMPFMVVYTKFLKG-----IPLVGNITI-AFILGLSFLFCGASFNNMSPMWIPMILAFGLT-LVRELVKDIADMEGDKSTDLRTFPITAGIEKAIQLSIFLSAcIGVGAFIPYLYGTYGIWYGiLLILGVEIPL----------------------------------------\n>MGYP001059455097/5-81 [subseq from] FL=0\n-------------------------------------------KALLQIIRPINCIMMGIAVIVGASLANKGIFS-SQVFSNLFLGFVTAFTLTGASMTINDYYDRDIDAINEPNRPIPKG--------------------------------------------------------------------------------------------------------------------------------------------------------------------------------------------------------------------\n>MGYP000963937010/44-248 [subseq from] FL=0\n--------------------------------------------------------------------------------------------ATSGGNVINDFFDYKIDKINKPQRPIPSGRISLKNAKNYSIILFLISILLSGLISYLVKDLTPLILVFC--CCLLMYFYAR---NLKAMPLFGNIAVSLL-TALCFIFGGDILAFSTHSFLILQTGCALGffaffmTLAREITKDMEDIEGDKIESAETLPIVWGNRNSSILSSILIIITALvSPLLFYLNIFNVYYLIVMI---IPIILFLYC----------------------------------\n>MGYP000542395488/26-189 [subseq from] MGYP000542395488\n----------------------------------------------------------------------------------------------------------------------------------------------------------------AALFSILGTFYSVPPIRLK-DGWFANICWGLGIGSA-VLCGASVGDITLPSIIAAATL-TILTAGCGLIKDLKDMEGDRAMGIRTIPLILGEGSALKLMiiTSAAGFPLLPLF------GIIFYGLNISYLTVitvAIVTFtySLLILYKNPGRKDV-YEKAYKIQAVSGFLIN------\n>MGYP001187826690/54-249 [subseq from] FL=1\n----------------------------------------------------------------------------------------STAIIAGAGYIINDYYDIKIDLINKPERVVIGKSITRRYALFFHSVLSLVGVALGFLLGWKV----GAIHFLSV---FLLWWYSN---SLKRQPFIGNFVVA-WLTSISIVLVNILYDLTNP-LVVIYALFAFfMTLIREIVKDMEDLKGDNTFGCKTLPIIWGIRKTKWIIYVLLVLLGASVVLLNERYSQLPLSYFLIFLYIPLGL--------------------------------------\n>MGYP001377724989/186-353 [subseq from] FL=0\n--------------------------------------------------------------------------------------------------GINQIYDVEIDVVNKPFLPIAAGRLSPQA----AWTIVLGS-GAAALGIVYAIF-SPLIFGLFAFGTIIGGLYSVPPIQLKRFPLAAGVTIATCrgFlLNFgVYYATrEalALPFSWSPPVVFLARFMTVFAAVIAVTKDLSDIEGDRKGGIETFALRLGPGKVAYAASAVLLL--------------------------------------------------------------------\n>MGYP001282056960/10-235 [subseq from] FL=1\n-----------------------------------------------KLSRPLSTLTGVLAVVLGGYVAGTGAWD--KIALAALATLLAAAS----ANAWNDYRDIDIDRINQPQRPLPSGMVSPRAAL--IFS-----IVLAALSIVLAALISPVALAIAVGSIILLYIYS---IWLKSTVLLGNATVALISALSPIFGGVA-AGNVGPSLW-LGAIVFVGIFGREVLKTLADYEGDKAHDVRTISTAVGPRAARTIFFFLLGATAIvMMAPYLAGHYQPIYAwIVALGV--------------------------------------------\n>MGYP001325754236/30-171 [subseq from] FL=0\n----------------------------------------------------------------------AFAITKSMIAPQtILLIFFSMAFITSAGFAINDYFDRESDAVIKPKRPIPSGALSLKQVVAVSGVLFALGLVMAALIN-WLS--FAII---AV-DSLLLLVYSYM--VKRKSGFVANILVGIL-TGTAFMYGQATITN--PAIVNLvsLSLYPI----------------------------------------------------------------------------------------------------------------\n>MGYP000031203420/5-71 [subseq from] FL=0\n-----------------------------------------------------------------------------------LGVLLAGPVVCGMSQAANDWCDRHVDAINEPDRPIPSGLVPPAWALA-FAVLLSGfALWLGSFLGPWG---------------------------------------------------------------------------------------------------------------------------------------------------------------------------------------\n>MGYP000347786325/41-238 [subseq from] MGYP000347786325\n----------------------------------------------------------------------------------IVYGFLSGFLLTASSMVINDLYDVKVDLINAPHRPLPKGLISRSGA--AVYGFLLSLLGLFSSLQI----NFT-CFLIALISFAVSFLYNA---KFKVYGLMGNFMVS-FCVAVPFIFGG--FSVNSPNSLLLyifSFAAFLANTGREVTKGIIDVEGDIVRNVMSVARKYGLDSAGRLaSIFYIAAVAVGVVPIFLgLVSPLYFPFILLS---------------------------------------------\n>MGYP001287438119/47-252 [subseq from] FL=1\n------------------------------------------------------------------------------------------MLLTAAANSINDVVDLEIDKINCPSRPIPSKNVNKNVALLFSFILFVVG----AILSLQLSSSAQFIsIIIAI---PLMIVYST---DLKSKPLIGNIAVSL-IIGLSFLFCGAAFGNISPMWTPSLLAFGLT-LIREIIKDIADYDGDYSARYNTYPIKYGINSAvKIVAIFSFIVCLFALLPYFNNTYNFWYLIILvIGVELPIIFVVFLL-INNPS---------------------------\n>MGYP000196339129/80-146 [subseq from] FL=0\n----------------------------------------------------------------------------------VLGILLAGPLVCGTSQIVNDWFDRHVDAINEPDRPIPSGRIPGRWglYVAIGWTVLSL-AVAAALLDA-----------------------------------------------------------------------------------------------------------------------------------------------------------------------------------------\n>MGYP000872868889/56-234 [subseq from] FL=1\n--------------------------------------------------------------------------------------------------ISNDYFDVETDRINAPHRPIPSNAVTSNEALLLASFLLITGIILSYTISIEA-----LLF--SIGLIVIGLLYNR---KFKRHGLTGNLMVSFS-VGMTFIFGGLSVGLPFNKIVLfFALIAALVDLGEEIAADSMDVKGDLLIDSNSIAIKYGKEKALRLS-GLIftSVILLSLIPFLLEWFKLIYLLPI-----------------------------------------------\n>MGYP001458538598/39-256 [subseq from] FL=1\n----------------------------------------------------------------------------------VILAVASAMIIAAGGNAQNDYYDQKTDAVNRPERPIPSGRISPRFA--FIFSIIC--YGAGVILGWLIGRDTGLVASVV---AILLWLYA---FKGKIMGLGGNLIIA-LICALAFIYGGLT--VKNPVLAAFPAVFAfLMHLSREIIKDVQDISGDRQSGARTLVIRSGHKKALSVSAFSlLLLITLSPVPYLLGVYNLKYLLaVILGVDLVLLPVVFR-LLRDPMGADYA----------------------\n>MGYP001049639958/7-233 [subseq from] FL=1\n----------------------------------------------LRLIRPVNAVIAFFAVIAGAATVSRMFLRQEVLLGAISASL---VLMSG--NAVNDVFDIEADKVNRPQRPLPRGDLSSKQAIV--VSLILAGFALVTALSINLRCFLVALFY-----AVIFFAYAA---WLKPTGLLGNIVVSS-GTGMSFIFGSFTIDWFLPLTAIFAVCAFVLNLGREIVKGSEDLEGDRVRNCRTIATRYGSRVAG-LAVAAlyVGLIPLSAMPFLLGyTGLAYLASILV----------------------------------------------\n>MGYP000240554952/40-223 [subseq from] MGYP000240554952\n--------------------------------------------------------------------------------------------INLYITGLNQLYDIELDRVNKPTLPLAAGEMSPAVGAAVVLSSLVGGLALGWVHPRYCT---DALRATLIGSALLGTAYSAPPLRLKRFPLLAGLCiMGVRGALINWgfFAhGIACVGPAASaaagwRCLVPVGFFTIFGTVIALVKDVPDVPGDRQFGILTFSVRLGQQRVLRLAVALLRANLLAA---------------------------------------------------------------\n>MGYP002880054005/126-169 [subseq from] FL=0\n-----------------------SAGFRQLVGFRGAADTEDepLWKIRIQLTKPGTWVPLIWGVACG----------------------------------------------------------------------------------------------------------------------------------------------------------------------------------------------------------------------------------------------------------------------------\n>MGYP003978990485/41-271 [subseq from] FL=0\n-------------------------------------------------------------------------------SRNLLFLILSVIAINAGGNIINDIYDLEIDRINRPERPLPSGVMSAGQARIYLIFLFAAGMLFSWLISI---ETFIIAGPISIP-TLIA--YSA---CFKRQPLIGNLTVSF-MLGLAFiYVGTA-FSNVQATLVMAALAFGFT-LIREIVKDLEDMEGDAQDKARTLPLVWGeIKTLNLVLFLMVAFIVIDLLPYALGVYNIiYLWIVLLGINLPLLVFAFILW-KKPIKKNY---SRVQLFLKLD----------\n>MGYP000532938520/51-242 [subseq from] MGYP000532938520\n-----------------------------------------------------------------------------------------------ANYTLSDLMDVEEDKLNNPGRPLASGIVPKKDALAFIIFLLLLSFLTGFLINL----EFDI--FLTVS-LISAFIYSAPRIRAKSRWYLKL-LIAALGaFIAPFT-VISITG-FNIDVTLMSTIFMLWGLFTLNIGDLMDYEGDKKSGILSFAVIFGKERAVSFL-KLLLIVQLISE-LLLLLNLNIFNVAYLSFVI-YIFYYF--F--------------------------------\n>MGYP003498015514/11-72 [subseq from] FL=0\n------------------------------------------------------------------------------------GIMLAGPLVCGTSQAVNDWFDRHVDAINQPERPIPSGRIPGQwgLYIAIFWTALSLALARGG---------------------------------------------------------------------------------------------------------------------------------------------------------------------------------------------\n>MGYP000362134969/50-268 [subseq from] MGYP000362134969\n--------------------------------------------------------------------------------------------YTAASNALNDALDYEIDLINRPERPIPLGYVSIKGALFISFLLFAF--GVALCLQL---PDMAIVIGVFISLPLM-VTYST-NLKGKylIGNLVVSFLLGASFLFV----GVS-HEMTSPMLIPMLLAFGLTFLR-EIIKDVADIKGDISLGLKTYPIISGVDSYRRIIITLcLLVGLFSLVPYLIGIyGPGYLLLLMIGVEIPLLIIMFIFF-KNPSISSAIFSARLLKFST------------\n>MGYP001124494560/50-148 [subseq from] MGYP001124494560\n--------------------------------------------------------------------------------------FVTAFTLTGGSMAINDYFDRVVDAVNEPSRPIPKGLIKPSEALGFAYV--LGTVGLFS---AFSTSLYVLSFYVLIvavLSFLLSVYYN---TKGKKHGFWGNLMVS-----------------------------------------------------------------------------------------------------------------------------------------------\n>MGYP001172283504/2-138 [subseq from] FL=0\n----------------------------------------------------------------------------------------------------------------------------------------------------------------------------------------------------AWITGAAIvIGGQLPstSILLIAALYSLGAHGIMTLNDFKAIEGDIAVGIGTLPVQMGPKrAARFACLVMI-APQLGVLWLLVDWNHIVAACLVTVLIAGQLIA-MLRFLTNPRQLAPWYNGVGVTQYVAGMMVSAIAL--\n>MGYP001176888325/76-268 [subseq from] FL=0\n------------------------------------------------------------------------------------------------ILAINDYFDVESDIINAPHRPIPSGMISKSEALILFIILLSVGLFLSYLLNIVA---FTAGIVLAITGFL----YN---WKLKRTGLPGNLMVSFS-VGMTFIFGGISVGlPFEKTVLFFGLLAATLDLGEEISADAMDLEGDKKIDSKSLAIKLGRTRALKISSYIFGfVILLTVIPFVLGWFRLPYLipfLVMDGVIILSVF--------------------------------------\n>MGYP001473410105/71-277 [subseq from] FL=1\n------------------------------------------------------------------------------------LLVFATVCIAAAGYVINDYFDIKADAINKPNRPLVGKKISRRASIaIHFWLNAIGI-CAG-LYVAYVVHvfSFSLIFPLAAG-LLWFYSVSYKRQLLVGNILVailtGIVPMLVLVFELPL-LNKAYFSDLLKlnlnfNVLVYwVGGFSFFGLILTlireIVKDMEDFEGDSVVGRNSLPLTFGIESSKWVVI-LLSMFAVFALGYLFITRL------------------------------------------------------\n>MGYP001338679950/32-242 [subseq from] FL=1\n---------------------------------------------------------------------------IVDFPFEIMIASISAMMLVGGGNALNDYNDRESDIENHPNRPIPAGLISAEDTLSFARLLLASGLLL--LL-FGLANKMPFIIGFLGTITLISY-----ENKLKALGLSGNIAVGFMSGAVFLFAGMVVN-DPGPTLW-MFGLALLATISREIIKDVQDLEGDADRfTLpARIGVGYSLNLAGLILIVAISLSYTAVSQFNGLAGTAYWVGISL----ANVVMLF-----------------------------------\n>MGYP003348224772/1-76 [subseq from] FL=0\n--------------------------------------------------------------------------------------------------------------------------------------------------------------------------YSAPPFKLKKNIFLSAPAVGMSYGVITYLSANALFSEIRPEVVWLAVLNFFMAMSLIIMNDFKSAKGDAESGMKFF---------------------------------------------------------------------------------------\n>MGYP003318594616/43-247 [subseq from] FL=1\n-------------------------------------------------------------------------------------------IITGAGNAINDVYDYKIDAVNKPNRPIPSGRISLKTAKIYAISLFLISIIISFFISYLVNSYWPSVI--VVCAAILMYVYAS---HLKAMPLIGNIVVASLTGFCFIFAGTIISCDIGNWFIFLVSVYlglfaTFMTLAREIVKDMEDIEGDKLDGAKTFPILYGKKIPSIVSIILIVVTTLMCPiLYIYNIFNFAYMII---MIIPIIMFLY-----------------------------------\n>MGYP000302490572/103-183 [subseq from] FL=0\n----------------------------------------------------------------------------------------------------------------------------------------------------------------------------------------------------------------RPEAVILAVLYSLGAHGIMTLNDFKAIEGDQQLGVRSLPVQLGARRAAQVACAVMLLPQLGVIALLIHWNLPISAAVVGSL--------------------------------------------\n>MGYP000420093430/9-157 [subseq from] MGYP000420093430\n-------------------------------------------------------------------------------------------------AAINDYCDRDSDVLTHPARPISANQISPIRAAQFSALTFL--VALGASLMI-----NPVAFGI-VGLNVMLFILYARVIK-RLSGFVSNFVMGYLGATIVLFSGATVFQTINAASLSLVVLFAGGAIGLNVLKDILTLEGDLKVGYPTLTAKRGIRVT------------------------------------------------------------------------------\n>MGYP003302553485/6-76 [subseq from] FL=0\n-----------------------------------------------------------------------------------------------------------------------------------------------------------------------AWAYSCEPIRLKRSGWWGPGIVALCYEGLPWFTGAAVMSQTFPNlnIVLIASLYAVGAHGIMTLNDFKALE-------------------------------------------------------------------------------------------------\n>MGYP001054567758/4-229 [subseq from] FL=1\n------------------------------------------WYL--RLARPLNLMMVAIGVIVGYLVEGGVNLTYG-IALAPLAA----VFATAGGNGLNDYFDREVDKDAHPVRPIPSGHLTPRKALIFSVICFILAFTI-AFLASWIC----LV-IAAVNIGLMT----GYEKKFKQVGFLGNLVISYLVASLFLFGG-AATGTGINRTLILVPLVILATLGREVAKDVEDLKGDERSR-VTMPMKIGQKKASFFASALILLAvLLSPLPYVLGIYGPFYLYVL-----------------------------------------------\n>MGYP001593546733/53-255 [subseq from] FL=1\n---------------------------------------------------------------------------------------------LGF-NTINMVFDEKIDKITKPLRPIITKKISKEKAILFSALFYFAGL-----LTAVA-TNYT-LFFLMVIFFVVSLTYSSPWPYYKKYFWASSFCGAIIYGILPIAMTYSVTGGNFP--IHFMTFFALLFLVISNSKDFEDMQGEKKFGINSVPIILGSNSAYWVIVLA-EFFLLLLMGYLSITTIIAFKYIyATGISL-MLFFPMAWLLWKDVK--------------------------\n>MGYP000477226132/28-238 [subseq from] FL=1\n----------------------------------------------------------------------------------ITLLILATICIAGAGNIINDIYDIETDIINKPDKVIIGKAISEKNAFNVFITLNVIGVGIGFFVSHRVGK-AP-FFSLFVIISLLLYLYTS---YLKRTPLIGNMVISLLVaLSLIIVGVFELIPVMTtsnqnTQIIFFKVIFDYAifaGaLNLlrEIAKDIEDIDGDFKVGMNTLPIAIGRERAKNVLA-VLNFIPLAGLSFY-VTYHLYKQPVAVG---------------------------------------------\n>MGYP001798251189/2-64 [subseq from] FL=0\n-----------------------------------------------------------WAYICGFVSVGAPL---GAWPSALAGIILAGPLVCGTSQAINAWFDRDVDAINEPHRVIPSGRMPG----------------------------------------------------------------------------------------------------------------------------------------------------------------------------------------------------------------\n>MGYP001376075047/168-352 [subseq from] FL=0\n--------------------------------------------------------------------------------------------------CWNDLADVEGDRISEPRRPLPGGLLTPAQISASGKALAAGALFLALCVS-------YVAFLILLACLLLAAAYSIPPLRLKRLPFVATAALAGL-SVLSALAGFSLFAQETAPVVFPgrVALALMVGVTLGFtAKDLKDADGDRRSGIRTVATALSPRTARLVTAGLVAAGYLV-TPAILPLGGVLVAASLLGA--------------------------------------------\n>MGYP001044999272/8-104 [subseq from] FL=0\n----------------------------------------------LRLIRPINCTMMGFAVVVGAFiVKADFSSSADKIPLNLFLGFLTAFTLTGASMAINDYWDREIDKINEPARPIPRGLVSPLEVLIFAAILTILGFVA-----------------------------------------------------------------------------------------------------------------------------------------------------------------------------------------------\n>MGYP002655330365/21-240 [subseq from] FL=0\n-----------------------------------------------------------------------------------------------FITGLNQWSDVEVDRINKPWLPIPAGRLTRAGALRIVLVCLVLALAIAALLS-WSF--FGLIA----LISFLGWAYSMPPIQLKRHHFGAALVItvvRGILVNLGFYSHYrTLLSSgpgFDPVIVPLTAFVAFFSIGIAWFKDIPDTRGDAEFRFGTLAVRMGRSSALFLGVVVVGFAYLSVLLPA-WSGSLPHALFyTLSFGLPLVAFVLL-----AVRLDVDEDAQVKRFY-------------\n>MGYP001277067084/55-211 [subseq from] FL=1\n-----------------------------------------------------------------------------------------------FACNINCLADRDVDALHKKRMSEAVRSMGEKRVQAILAVEAVLAVALAALLAILKKD---AIFCAGAVTLGIAFVYSAPPLRLKQRGWLSPLPVVFGLYALPPLGGWyLLRGSLNGAIVVFALGYAMLMEGLTIVNTCEDQPEDEAAGVRTLAHALGIRR-------------------------------------------------------------------------------\n>MGYP000332378988/9-168 [subseq from] MGYP000332378988\n------------------------------------------------------------------------------------LGFLCGFFLSGSALVLNDYFDLEVDRINAPQRPLPSGKVTPRGAV--VFAILTGLFGLVAaSLINWPALF------LSIPFWVIGILYN---WKYKQAGLPGNLMVSSS-VAITFILGGIAVGePWNPIVWTFSLVAFLIDLGEEIAGDAMDMEGDKKRGSKSIAIRMGKIF-------------------------------------------------------------------------------\n>MGYP002641989401/51-211 [subseq from] FL=0\n----------------------------------------------------------------------------------LLFAAFSAALIAAGGNVYNDVKDRDIDRINRPDRPIPSGRVAFKSAIWWGVLLTFFGVLNGGLVNPYLG-----LIALITAGLLYDYNENCSRSLITGNIII-GFCAGLAFVYGAVAVGNPIGG-MLPGVFALM-----IHVGREIVKDVEDIEGDATLGARTLPIVKGKIIA------------------------------------------------------------------------------\n>MGYP000043461765/66-254 [subseq from] MGYP000043461765\n----------------------------------------------------------------------------------------------------NDIVDYEVDKVNSPERPLPSQIISLKEAKIWSIILFIFAVGSGLIIDYRIAFSFPIATFWAIQNSLLLDAYNK---WLKKSGLFGNLVVAYVVWALFIFADIVVSN--KPTLRVeSIGLYAfFMNWGREVIKGIRDIDGDRESGIKTIAVRFGPKGG---AIGGSVLLLIAVAWtiplILYPTGSITIPIILLIFDL------------------------------------------\n>MGYP000627811946/58-274 [subseq from] FL=1\n---------------------------------------------------------------------------------------------SG--YIINDLEDYEIDLINKPEKVIINQYISVKNAWRMYWSVSFFGFLISLYL-AFHVRNFPLIFIYPT-AILLLYFYSKS---LKKSILWGNVVVSifCAFVaGIVIFAERhniLEMKELGKDVISIFIFYLLfaffSTMFREIIKDIEDEEGDRKNGCQTLPIFFGKTTAKWVGIFFG-TVLLLILGYWISSrNKngfdLEFCYILFGIISPLVFSLAKLFSA------------------------------\n>MGYP000958322882/54-236 [subseq from] FL=1\n------------------------------------------------------------------------------------------------ILVLNDYFDVETDRINAPHRPIPSNLVTPFEALLFSILLMGGGLGAGLLISIT---SFVICIILAAIGFLYNRY-------FKKSGLPGNLMVSFSV-GMTFvFGGAAAGDPFGKPVILFALIAALIDLGEEIAADSMDAEGDKLINSASIAIrrgrAFAIKLSSYIFFTVI---VLTFLPFIFGWFSLFYAIPL-GI--------------------------------------------\n>MGYP001574941254/18-250 [subseq from] FL=0\n---------------------------------------------YVDFTRPFTLLPPTLGVISGAITAfGSASnpDPARRLTFDVILTVLlGSACaalLNAASNGINQYYDLEIDRRNKPNRHLVTGAISLrNGyifslvlyaaAIIPTWfVVIYPYTGLTAKMNAPlRFHECALIYLL---GLLFTFIYSAPALgRTKKHGVWANITIAIPRGCLLKVAGWSMVASVfHVEPWYIGGIFMLFLLGASTTKDFSDMEGDRAGGCNTLPIKYGVKrSAKMI---------------------------------------------------------------------------\n>MGYP001258113835/8-230 [subseq from] FL=0\n---------------------------------------------------------------------------------------------------LSDFLDRDLDSIQKPHRPIPSGRIKPKEALTFGALFALTGFILSFLLST---NNIILVFVVAA----LVFAYAK---ISKSRGITGNFNRGIVTVVA-YFFGVFSINQAVesiPiYIWLVSFVFFFHDTNSNLVGAIRDIEGDRKGGYKTIPVKYGIKNSIIISV-LLTILWFSLAlllPYKYKFLKIeFYFMMIIDLLILIS-FYF-YLYKAMAKYSREKGLKFHEFFVIERITLA-----\n>MGYP001415738988/37-276 [subseq from] FL=1\n--------------------------------------------------------------------------------RTLVFIVLIVMFYTAAANAINDVFDLEIDKINRPSRPLPSKNLKKGTALKFSSILFL----LGSLLSLQLS---PAAQFISIVISmPLMIVYS---MNLKSKPLIGNMAVS-FIIGLSFIFCGAAFENISPMWVPGLLAFSL-NLIREIIKDIADLEGDRAAKCKTYPIQYGLEaTIRLVSILSSIVFLVILLPYFSNVYNYWYLIILvIGVEIPLIIVVFL-LIKSPTILSANQGSKILKFStIMGLIAIYL----\n>MGYP003449246758/56-242 [subseq from] FL=1\n--------------------------------------------------------------------------------------------------VINDYFDIKTDKINAPNRPIPSGLVSPAQALALALFLSLSGLILSLTISIAA-----LL--FSIGLAIIGFLYNR---KFKKHGLLGNLMVSFSV-GMTFvFGGLSVGMPFNKVVLFFAVIAALVDLGEEIAADSMDVKGDKLIDSKSIAIKHGKEKALRVSAFIfVLVIVLSLIPFLLQWFNKVY---LIPIAVMDIFIG------------------------------------\n>MGYP003392336759/163-205 [subseq from] FL=0\n----------------------------------------------------------------------------------------------------------------------------------------------------------------CI-GLALAWAYSAPPLRLKRNGWVGNAAVGACYEGLPWFTGMAG---------------------------------------------------------------------------------------------------------------------------------\n>MGYP003975812947/50-233 [subseq from] FL=1\n----------------------------------------------------------------------------------------------GGGNVINDYYDYETDKVNKTHRPLPSGQITMKGAKFYGWLLLLFGNIIA-----FA-FFTPLATVFVIINTVIVWLYSF---KLKRT-PIGHLV-DSWLAASPFILAGILFSNLNTSLIILAVISFFGNMGREIVKGIEDMKGDSYTGMKTFEIYLGKWKAMWVTIISILLaVVLSFVPYIYGKMDLVYLIIIIL---------------------------------------------\n>MGYP000167910469/20-241 [subseq from] FL=1\n---------------------------------------------------------VAIGVIAGAVSSGSIE-SLSSKGTHIVLGSLAAILIEMGLFTFNDVFNIEEDKVNSPDRPLVRGCIGIREASLFGALT----LIVGMLLSLIIG---PISFILILLVVMLGMAYN---VSLKRKGFLGNVAVAF-NTAMPFVYGALLMSNITGIILLFYLMAFFSALGREVIKGIKDLRGDIRVGTKTLAAKYGSLIAARIAASFIVIAViMSPLPILLVKNPIGYTtLILLTD--------------------------------------------\n>MGYP003433135384/8-46 [subseq from] FL=0\n-------------------------------------------------------------------------------------VILAGPLVCATSQAVNDWFDREVDAINEPHRPIPSGRMP-----------------------------------------------------------------------------------------------------------------------------------------------------------------------------------------------------------------\n>MGYP001035706852/54-206 [subseq from] MGYP001035706852\n------------------------------------------------------------------------------------------------ILVLNDFYDIETDRINAPHRPIPSNLVSPLDALLLSIILLIIGFTLSYLISISA-----LMFSIAL--AVIGFLYNR---KFKKSGLLGNILVSFSVGMTFIYGGLTVELPFHKMVIFFSLIGALIDLGEEIAADAMDIKGDLLINSNSIAIKYGKETALKIS--------------------------------------------------------------------------\n>MGYP001296095842/48-252 [subseq from] FL=1\n--------------------------------------------------------------------------------------ALSGFYVSAAGNIINDYFDLEIDRINRPDRVLPSEILAPMEAVSYYFFISVLALLSASFVNIYC---LVVVIYTTAG----LYLYSA---RMKKIPLLGNIII-AHYAGLAFIFGGLAAGNWEVCIIPAVFA-FLINLIREIVKDIEDIEGDKANGIITFPQKFGIKNARnLIFILTVILIYLTYLPYKYSIYKIEYFLVIMCVVNVMLVFSLKLLY-------------------------------\n>MGYP001323571761/49-129 [subseq from] FL=1\n------------------------------------------------------------------------------------------VSIAAGGNIINDIYDADIDRINKPKKVIVGKTISERNASTFYVILTTVGVGVGFYLANTIGK--PVYATLFIGIAALLYLYAT----------------------------------------------------------------------------------------------------------------------------------------------------------------\n>MGYP001323571761/192-276 [subseq from] FL=1\n----------------------------------------------------------------------------------------------------------------------------------------------------------------------------------------------------------------------------------ELVKDLQDINGDKNGGKSTLPIAIGRSRATTVVFALGAITTLSVIGYMYVFLYAYTSAVLYFLffvVAPLLFFCIKSFEAEKTKH-------------------------\n>MGYP002819577466/84-326 [subseq from] FL=1\n------------------------------------------------------------------------------ETRTSVLIVLTVMSYTAAANVINDVLDLEIDKINRPSRPIPSKNLRKGTALNFSFMLFFIGSILSLQLS--SAAQF----ISIVISMPLMIIYST---NLKSQPLIGNIAVS-FIIGLSFIFCGAAFENISPMWTPGLLAFSLT-LIREIIKDIADLEGDRVANCRTYPIQYGLQsTVKLVSILSS-IFSLAiLLPYFNNVYNYWYLIILvIGVEIPLIIVVFSLVKNPDISSAIKGSNILKFSTIMGLIAIYLG---\n>MGYP000465731907/39-215 [subseq from] FL=0\n----------------------------------------------------------------------------------------------SFGNSINDYFDADIDAVNKPYRPIPSGRVKRQHALIYSLILMILGLVTSSIIGIV------TLLYALFNA-ALLILYS---YRIKRLGVIGNIVISYLGAASIVFGALALCENIRHISLVSTSFipafFAfFLLLGREIIKTVEDVKADIKKNMRTLPILLGTRKALIISIiPLVLVVSLSLLPVIL----------------------------------------------------------\n>MGYP001213158341/45-244 [subseq from] FL=0\n--------------------------------------------------------------------SAHGSGVALDPLTAILTVVLALLAHAG-GNVINDYHDRDADCLNEErLFPFTGGSrFIQNGVLSARQTAMLGyGLLLAVLPgGLWLAWQAGTgLLAIGAAGLLVTWAYSAPPLYLVGRG-LGELCIVAAWLLVVAGADYVQRGSFSAVPLIAGLSYALLVANLLFINQFPDHQGDKAAGKRTVVVRLGPQAAKWgyLCIALV----------------------------------------------------------------------\n>MGYP000447354916/25-168 [subseq from] MGYP000447354916\n---------------------------------------------------------------------------------------FSMAFITSAGFAINDYFDRESDAVIKPKRPIPAGALSLKQVVAISGLLFAVGLVMA-FLIKWLS------FVIIAADSIVLLIYSFM-V-KRKSGFVANVLVGVL-TGTAFMYGEATITTPATLSLISLSLYPIAfgTIGGNVLRDILSVEGDS----------------------------------------------------------------------------------------------\n>MGYP003432287612/105-163 [subseq from] FL=0\n------------------------------------------------------------------------------------------------------------------------------------------------------------------------------------------------------------------ESLALAALYSVGAHGIMTLNDFKSVDGDRRMGVGSLPVRLGVSAAAWVACGVMAAAQVV----------------------------------------------------------------\n>MGYP000132517920/54-248 [subseq from] MGYP000132517920\n-------------------------------------------------------------------------------------------------NLINDYYDaRGSDPVNLKVTPFSGGSrvIQDKEVgPTAILILALCFFCLALACGIWLTFKgRGYVMVIGVAGLVAGWIYSGPPLQLMSKGW-GEILIFLAFGPLiTFGTYYALSGDLSMRAFLLGVPQGFLITGVIWINEFPDYEADKQVGKQNLVVRLGLEKSRYLYAVIMLLSFVCILVYVIASYMSYLALVAF----------------------------------------------\n>MGYP000568945346/17-236 [subseq from] MGYP000568945346\n----------------------------------------------------------GLAVIIGAMIASTTFFTIPVLLASLVAFLVCG-----AGNVINDYFDYEVDKINNPSRPLPSGKISLSKAYAYAISL----FFIGVLLSFGI--NI-YAFTIALLNSLLLYIY---PWRVKERGGLSKNLLVSYLVASPFLFGGVSAGETAEwrATLIFVFLAFFANTSREIIKDIEDIRGDVA---NTLPKKVGIKTSCKIAfLFAFLAVILSPLPSFLGYLNLYYL-LLVGIADV--IF-------------------------------------\n>MGYP001798305371/4-105 [subseq from] FL=0\n------------------------------------------------------------------------------------------------------------------------------------------------------------------------------------------------------------------------------------RNDFKAIEGDRQMGVRSLPVQVGPERAGLVACIVMIVPQVIVSLLLFSWNQPVHGAVILLSIVGQGF-LMRRMLRDPEALAPWYNATGVLAYVAGLMVSAFAV--\n>MGYP001243983134/30-262 [subseq from] FL=1\n-------------------------------------------------------------VLTGSYVTLNNNWNIE-LASNVIFQMISVAGFMAAGNILNDITDIEIDKISHPLRVLPAGKISMSQawALTLIFsIISITSMIYGAVkLNSLQLDWVPLVIIWIVAFTLM-ITYEIGP-KTKQYGLLGNIIIGG-LLGLVIIYGAASVGKYDNSITFFMALmATFIGISREIVKDVHDIEGDLKWGRKTLPMKIGEQGSRNLAYVFVMLGLIStMLPFTLEWGGLEYWMIvFQG---PTM---------------------------------------\n>MGYP000906304031/37-218 [subseq from] FL=1\n----------------------------------------------------------------------------------VLLLFFVVVLITAAGNVINDYYDVGIDRVNRPDRPIPSGRVTLRA--ARAWAVTLFLA--GILLCIPTN---RICLAIAVFNAFLLVLYAAW---LKRLPLVGNLAV--SYLSGSMFiFGGALDGLPGMlRVLPFAIMTFFAMLSRELVKDAEDIEGDRASGAVTLPIRYGIRPTAIIALaSAILATLASLVPY------------------------------------------------------------\n>MGYP001261759272/48-228 [subseq from] FL=0\n--------------------------------------------------------------------------------------LLSAIACNIYITGLNQWSDVEVDKINKPWLPIPAGVLSKQNAFR---IVMFSGL--VALV-ASAYLSMPFLGLIA-SIMAIGTAYSLPPLKLKRSHLLAASAIAVvrgLLVNIGFYLhfRHEMMGewTLTEAIIPLTVFVTAFSLGIAWFKDIPDTEGDAIYQFGTLAVTSGRQRAFILGVIVVSFAY------------------------------------------------------------------\n>MGYP001247595984/43-274 [subseq from] FL=0\n------------------------------------------------------------------------------------IVIIVVICFAGGANSLNDVIDYKADLINRPNRPIPSGDVKINSAkFISISLF-----FLGALFCLKL-PKFSIFISLFISMPiLLFYTNYFKGIPILGNV-IVAFIIGLSFI----FCGSAL-GSINKMVIPSLLAFGLTFLR-ELVKDIADIEGDKILGLSTYPIIAGKEKSIKLTIGiAIVIGFLSFIPFYIDYYSFWYGIfLILGVEIPLGVL-VVFMVNNPSISNIKYCARLLKFStIVGLI--------\n",
        "pairedMsa": ">query\nAAETDAKNAKANAKAPNKAPAADGSSFNQLLGIKGAKQESDIWKIRLQLTKPVTWPPLVWGVLCGAAASGNFHWTVEDVAKSIVCMIMSGPCLTGYTQTLNDWYDRDIDAINEPYRPIPSGAISENEVITQIWVLLLGGLGLGALLDVWAGHDFPIVFYLAVGGSLLSYIYSAPPLKLKQNGWIGNFALGASYISLPWWAGQALFGTLTPDIIVLTTLYSIAGLGIAIVNDFKSIEGDRTLGLQSLPVAFGMETAKWICVGAIDITQLSVAGYLLSTGKLYYALVLLGLTIPQVFFQFQYFLKDPVKYDVKYQASAQPFFVLGLLVTALATSH\n>tr|B4G0I5|B4G0I5_MAIZE/46-378 [subseq from] Chlorophyll synthase chloroplastic OS=Zea mays OX=4577 GN=100274372 PE=2 SV=1\nAAETDAKNAKANAKAPNKAPAADGSSFNQLLGIKGAKQESDIWKIRLQLTKPVTWPPLVWGVLCGAAASGNFHWTVEDVAKSIVCMIMSGPCLTGYTQTLNDWYDRDIDAINEPYRPIPSGAISENEVITQIWVLLLGGLGLGALLDVWAGHDFPIVFYLAVGGSLLSYIYSAPPLKLKQNGWIGNFALGASYISLPWWAGQALFGTLTPDIIVLTTLYSIAGLGIAIVNDFKSIEGDRTLGLQSLPVAFGMETAKWICVGAIDITQLSVAGYLLSTGKLYYALVLLGLTIPQVFFQFQYFLKDPVKYDVKYQASAQPFFVLGLLVTALATSH\n>tr|A0A1Z5R2Z3|A0A1Z5R2Z3_SORBI/50-382 [subseq from] Uncharacterized protein OS=Sorghum bicolor OX=4558 GN=SORBI_3009G104700 PE=4 SV=1\nAAETDAKDAKANAKVPEKAPAADGSSFNQLLGIKGAKQESDIWKIRLQLTKPVTWPPLVWGVLCGAAASGNFHWTVEDVAKSIVCMIMSGPCLTGYTQTLNDWYDRDIDAINEPYRPIPSGAISENEVITQIWVLLLGGLGLGALLDVWAGHDFPIVFYLAVGGSLLSYIYSAPPLKLKQNGWIGNFALGASYISLPWWAGQALFGTLTPDIVVLTTLYSIAGLGIAIVNDFKSIEGDRTLGLQSLPVAFGMETAKWICVGAIDITQLSVAGYLLSTGKLYYALALLGLTIPQVFFQFQYFLKDPVKYDVKYQASAQPFFVFGLLVTALATSH\n>tr|A0A7J6I2V5|A0A7J6I2V5_CANSA/39-364 [subseq from] Uncharacterized protein OS=Cannabis sativa OX=3483 GN=G4B88_001623 PE=4 SV=1\nAADTDAEKG-VKSTVPDKAPASnNGSSINQLLGIKGASQESNKWKIRLQLTKPVTWPPLIWGVVCGAAASGNFHWTLEDVAKSIVCMMMSGPFLTGYTQTINDWYDRDIDAINEPYRPIPSGAIAENEVITQIWVLLLGGLGLAGLLDVWAGHDFPTVFYLALGGSLLSYIYSAPPLKLKQNGWIGNFALGASYISLPWWAGQALFGTLTPDIIVLTLLYSIAGLGIAIVNDFKSVEGDRALGLQSLPVAFGSETAKWICVGAIDITQLSVAGYLLGAGKPYYALALLALIVPQVFFQFKYFLKDPVKYDVKYQASAQPFLVLGYLL-------\n>tr|A0A7J6I2V5|A0A7J6I2V5_CANSA/359-422 [subseq from] Uncharacterized protein OS=Cannabis sativa OX=3483 GN=G4B88_001623 PE=4 SV=1\n-----------------------------------------------------------------------------------------------------------------------------------------------------------------------------------------------------------------------------------------------------------------------------VLGYLLGAGKPYYALALLALIVPQVFFQFKYFLKDPVKYDVKYQASAQPFLVLGLLVTALATSH\n>tr|A0A1D6M2M1|A0A1D6M2M1_MAIZE/46-319 [subseq from] Chlorophyll synthase chloroplastic OS=Zea mays OX=4577 GN=ZEAMMB73_Zm00001d037984 PE=4 SV=1\nAAETDAKNAKANAKAPNKAPAADGSSFNQLLGIKGAKQESDIWKIRLQLTKPVTWPPLVWGVLCGAAASGNFHWTVEDVAKSIVCMIMSGPCLTGYTQTLNDWYDRDIDAINEPYRPIPSGAISENEVITQIWVLLLGGLGLGALLDVWAGHDFPIVFYLAVGGSLLSYIYSAPPLKLKQNGWIGNFALGASYISLPWWAGQALFGTLTPDIIVLTTLYSIAGLGIAIVNDFKSIEGDRTLGLQSLPVAFGMETAKWICVGAIDITQLSVAGKA-----------------------------------------------------------\n>tr|A0A1D6M2M1|A0A1D6M2M1_MAIZE/343-406 [subseq from] Chlorophyll synthase chloroplastic OS=Zea mays OX=4577 GN=ZEAMMB73_Zm00001d037984 PE=4 SV=1\n-----------------------------------------------------------------------------------------------------------------------------------------------------------------------------------------------------------------------------------------------------------------------------LKRYLLSTGKLYYALVLLGLTIPQVFFQFQYFLKDPVKYDVKYQASAQPFFVLGLLVTALATSH\n>tr|A0A2S3HMY4|A0A2S3HMY4_9POAL/49-379 [subseq from] Uncharacterized protein OS=Panicum hallii OX=206008 GN=PAHAL_5G012500 PE=4 SV=1\nAAETDAKDAK--PKAPEKAPAAGGSSFNQLLGIKGAKQETDIWKIRLQLTKPVTWPPLVWGVLCGAAASGNFHWTVEDVAKSIVCMIMSGPCLTGYTQTINDWYDRDIDAINEPYRPIPSGAISENEVITQIWVLLLAGLGLGALLDVWAGHDFPIVFYLAVGGSLLSYIYSAPPLKLKQNGWIGNFALGASYISLPWWAGQALFGTLTPDIVVLTTLYSIAGLGIAIVNDFKSIEGDRALGLQSLPVAFGMETAKWICVGAIDITQLSVAGYLLSTGKLYYALALLGLTIPQVVFQFQYFLKDPVKYDVKYQASAQPFFVLGLLVTALATSH\n>tr|A0A2T7DBD8|A0A2T7DBD8_9POAL/49-379 [subseq from] Uncharacterized protein OS=Panicum hallii var. hallii OX=1504633 GN=GQ55_5G011500 PE=4 SV=1\nAAETDAKDAK--PKAPEKAPAAGGSSFNQLLGIKGAKQETDIWKIRLQLTKPVTWPPLVWGVLCGAAASGNFHWTVEDVAKSIVCMIMSGPCLTGYTQTINDWYDRDIDAINEPYRPIPSGAISENEVITQIWVLLLAGLGLGALLDVWAGHDFPIVFYLAVGGSLLSYIYSAPPLKLKQNGWIGNFALGASYISLPWWAGQALFGTLTPDIVVLTTLYSIAGLGIAIVNDFKSIEGDRALGLQSLPVAFGMETAKWICVGAIDITQLSVAGYLLSTGKLYYALALLGLTIPQVVFQFQYFLKDPVKYDVKYQASAQPFFVLGLLVTALATSH\n>tr|A0A3L6SQF1|A0A3L6SQF1_PANMI/49-379 [subseq from] Chlorophyll synthase, chloroplastic OS=Panicum miliaceum OX=4540 GN=C2845_PM07G35390 PE=4 SV=1\nAAETDAKDAK--PKAPEKAPAAGGSSFNQLLGIKGAKQETDIWKIRLQLTKPVTWPPLVWGVLCGAAASGNFHWTVEDVAKSIVCMIMSGPCLTGYTQTINDWYDRDIDAINEPYRPIPSGAISENEVITQIWVLLLAGLGLGALLDVWAGHDFPIVFYLAVGGSLLSYIYSAPPLKLKQNGWIGNFALGASYISLPWWAGQALFGTLTPDIVVLTTLYSIAGLGIAIVNDFKSIEGDRALGLQSLPVAFGMETAKWICVGAIDITQLSVAGYLLSTGKLYYALALLGLTIPQVVFQFQYFLKDPVKYDVKYQASAQPFFVLGLLVTALATSH\n>tr|A0A4U6UU17|A0A4U6UU17_SETVI/49-380 [subseq from] Uncharacterized protein OS=Setaria viridis OX=4556 GN=SEVIR_5G466500v2 PE=4 SV=1\nAAETDATK-DAKPKAPEKAPAADGSSFNQLLGIKGAKQETDIWKIRLQLTKPVTWPPLVWGVLCGAAASGNFHWTVEDVAKSIVCMIMSGPCLTGYTQTINDWYDRDIDAINEPYRPIPSGAISENEVITQIWVLLLAGLGLGALLDVWAGHDFPIVFYLAVGGSLLSYIYSAPPLKLKQNGWIGNFALGASYISLPWWAGQALFGTLTPDIVVLTTLYSIAGLGIAIVNDFKSIEGDRALGLQSLPVAFGMETAKWICVGAIDITQLSVAGYLLSTGKLYYALALLGLTIPQVVFQFQYFLKDPVKYDVKYQASAQPFFVLGLLVTALATSH\n>tr|K3XIX8|K3XIX8_SETIT/49-380 [subseq from] Uncharacterized protein OS=Setaria italica OX=4555 GN=101764766 PE=4 SV=1\nAAETDATK-DAKPKAPEKAPAADGSSFNQLLGIKGAKQETDIWKIRLQLTKPVTWPPLVWGVLCGAAASGNFHWTVEDVAKSIVCMIMSGPCLTGYTQTINDWYDRDIDAINEPYRPIPSGAISENEVITQIWVLLLAGLGLGALLDVWAGHDFPIVFYLAVGGSLLSYIYSAPPLKLKQNGWIGNFALGASYISLPWWAGQALFGTLTPDIVVLTTLYSIAGLGIAIVNDFKSIEGDRALGLQSLPVAFGMETAKWICVGAIDITQLSVAGYLLSTGKLYYALALLGLTIPQVVFQFQYFLKDPVKYDVKYQASAQPFFVLGLLVTALATSH\n>tr|A0A834ZV11|A0A834ZV11_9POAL/49-381 [subseq from] Uncharacterized protein OS=Digitaria exilis OX=1010633 GN=HU200_067396 PE=4 SV=1\nAAETDAKDGAAKPKAPEKAPAGSGSSFNQLLGIKGAKQESDIWKIRLQLTKPVTWPPLIWGVLCGAAASGNFHWTVEDVTKSIVCMIMSGPCLTGYTQTINDWYDRDIDAINEPYRPIPSGAISENEVITQIWVLLLAGLGLGALLDAWAGHDFPIIFYLAVGGSLLSYIYSAPPLKLKQNGWIGNFALGASYISLPWWAGQALFGTLTPDIVVLTTLYSIAGLGIAIVNDFKSIEGDRTLGLQSLPVAFGMETAKWICVGAIDITQLSVAGYLLSTGKLYYALALVGLTIPQVVCQFQYFLKDPVKYDVKYQASAQPFFVLGLLVTALATSH\n>tr|A0A811RYF3|A0A811RYF3_9POAL/50-364 [subseq from] Hypothetical protein OS=Miscanthus lutarioriparius OX=422564 GN=NCGR_LOCUS58218 PE=4 SV=1\nAAETDAKDAKANAKAPEKAPAADGSSFNQLLGIKGAKQESDIWKIRLQLTKPVTWPPLVWGVLCGAAASGNFHWTVEDVAKSIVCMIMSGPCLTGYTQTLNDWYDRDIDAINEPYRPIPSGAISENEVITQIWVLLLGGLGLGALLDVWAGHDFPIVFYLAVGGSLLSYIYSAPPLKLKQNGWIGNFALGASYISLPWWAGQALFGTLTPDIIVLTTLYSIAGLGIAIVNDFKSIEGDRTLGLQSLPVAFGMETAKWICVGAIDITQLSVAGYLLSTGKLYYALALLGLTIPQVFFQFQYFLKDPVKYDVKYQVC------------------\n>tr|A0A0E0L1D2|A0A0E0L1D2_ORYPU/50-378 [subseq from] Uncharacterized protein OS=Oryza punctata OX=4537 PE=4 SV=1\nAAETD-KETKAN--APEKAPA-GGSSFNQLLGIKGAKQENDIWKIRLQLTKPVTWPPLVWGVLCGAAASGNFHWTVEDVAKSIVCMIMSGPCLTGYTQTINDWYDRDIDAINEPYRPIPSGAISENEVITQIWVLLLAGLGLGALLDVWAGHDFPIIFYLAVGGSLLSYIYSAPPLKLKQNGWIGNFALGASYIGLPWWAGQALFGTLTPDIVVLTSLYSIAGLGIAIVNDFKSVEGDRALGLQSLPVAFGMETAKWICVGAIDITQLSVAGYLFSTGKPYYALALLGLTIPQVVFQFQYFLKDPVKYDVKYQASAQPFFVLGLLVTALATSH\n>tr|A0A0E0DQA4|A0A0E0DQA4_9ORYZ/44-372 [subseq from] Uncharacterized protein OS=Oryza meridionalis OX=40149 PE=4 SV=1\n-AKTDKETAKVN--APEKAPA-GGSSFNQLLGIKGAKQENDIWKIRLQLTKPVTWPPLVWGVLCGAAASGNFHWTVEDVAKSIVCMIMSGPCLTGYTQTINDWYDRDIDAINEPYRPIPSGAISENEVITQIWVLLLAGLGLGALLDVWAGHDFPIIFYLAVGGSLLSYIYSAPPLKLKQNGWIGNFALGASYIGLPWWAGQALFGTLTPDIVVLTSLYSIAGLGIAIVNDFKSVEGDRALGLQSLPVAFGMETAKWICVGAIDITQLSVAGYLFSSGKPYYALALLGLTIPQVVFQFQYFLKDPVKYDVKYQASAQPFFVLGLLVTALATSH\n>tr|I1PUP0|I1PUP0_ORYGL/43-371 [subseq from] Uncharacterized protein OS=Oryza glaberrima OX=4538 PE=4 SV=1\nAAETD-KETKAN--APEKAPA-GGSSFNQLLGIKGAKQENDIWKIRLQLTKPVTWPPLVWGVLCGAAASGNFHWTVEDVAKSIVCMIMSGPCLTGYTQTINDWYDRDIDAINEPYRPIPSGAISENEVITQIWVLLLAGLGLGALLDVWAGHDFPIIFYLAVGGSLLSYIYSAPPLKLKQNGWIGNFALGASYIGLPWWAGQALFGTLTPDIVVLTSLYSIAGLGIAIVNDFKSVEGDRALGLQSLPVAFGMETAKWICVGAIDITQLSVAGYLFSSGKPYYALALLGLTIPQVVFQFQYFLKDPVKYDVKYQASAQPFFVLGLLVTALATSH\n>tr|A0A6G1EMD0|A0A6G1EMD0_9ORYZ/46-374 [subseq from] Uncharacterized protein OS=Oryza meyeriana var. granulata OX=110450 GN=E2562_018438 PE=4 SV=1\nAAETD-KETKPN--APEKTPAA-GSSFNQLLGIKGAKQESDIWKIRLQLTKPVTWPPLVWGVLCGAAASGNFHWTVEDVAKSIVCMIMSGPCLTGYTQTINDWYDRDIDAINEPYRPIPSGAISENEVITQIWVLLLAGLGLGALLDVWAGHDFPIIFYLAVGGSLLSYIYSAPPLKLKQNGWIGNFALGASYIGLPWWAGQALFGTLTPDIVILTSLYSIAGLGIAIVNDFKSVEGDRALGLQSLPVAFGTETAKWICVGAIDITQLSVAGYLLSTGKPYYALALLGLTIPQVVFQFQYFLKDPVKYDVKYQASAQPFFVLGLLVTALATSH\n>tr|A0A6G1EMC2|A0A6G1EMC2_9ORYZ/50-378 [subseq from] Uncharacterized protein OS=Oryza meyeriana var. granulata OX=110450 GN=E2562_018438 PE=4 SV=1\nAAETD-KETKPN--APEKTPAA-GSSFNQLLGIKGAKQESDIWKIRLQLTKPVTWPPLVWGVLCGAAASGNFHWTVEDVAKSIVCMIMSGPCLTGYTQTINDWYDRDIDAINEPYRPIPSGAISENEVITQIWVLLLAGLGLGALLDVWAGHDFPIIFYLAVGGSLLSYIYSAPPLKLKQNGWIGNFALGASYIGLPWWAGQALFGTLTPDIVILTSLYSIAGLGIAIVNDFKSVEGDRALGLQSLPVAFGTETAKWICVGAIDITQLSVAGYLLSTGKPYYALALLGLTIPQVVFQFQYFLKDPVKYDVKYQASAQPFFVLGLLVTALATSH\n>tr|B8AX06|B8AX06_ORYSI/31-359 [subseq from] Uncharacterized protein OS=Oryza sativa subsp. indica OX=39946 GN=OsI_19554 PE=4 SV=1\nAAETD-KETKAN--APEKAPA-GGSSFNQLLGIKGAKQENDIWKIRLQLTKPVTWPPLVWGVLCGAAASGNFHWTVEDVAKSIVCMIMSGPCLTGYTQTINDWYDRDIDAINEPYRPIPSGAISENEVITQIWALLLAGLGLGALLDVWAGHDFPIIFYLAVGGSLLSYIYSAPPLKLKQNGWIGNFALGASYIGLPWWAGQALFGTLTPDIVVLTSLYSIAGLGIAIVNDFKSVEGDRALGLQSLPVAFGMETAKWICVGAIDITQLSVAGYLFSSGKPYYALALLGLTIPQVVFQFQYFLKDPVKYDVKYQASAQPFFVLGLLVTALATSH\n>sp|Q5W6H5|CHLG_ORYSJ/48-376 [subseq from] Chlorophyll synthase, chloroplastic OS=Oryza sativa subsp. japonica OX=39947 GN=CHLG PE=2 SV=1\nAAETD-KETKAN--APEKAPA-GGSSFNQLLGIKGAKQENDIWKIRLQLTKPVTWPPLVWGVLCGAAASGNFHWTVEDVAKSIVCMIMSGPCLTGYTQTINDWYDRDIDAINEPYRPIPSGAISENEVITQIWALLLAGLGLGALLDVWAGHDFPIIFYLAVGGSLLSYIYSAPPLKLKQNGWIGNFALGASYIGLPWWAGQALFGTLTPDIVVLTSLYSIAGLGIAIVNDFKSVEGDRALGLQSLPVAFGMETAKWICVGAIDITQLSVAGYLFSSGKPYYALALLGLTIPQVVFQFQYFLKDPVKYDVKYQASAQPFFVLGLLVTALATSH\n>tr|A4GUA1|A4GUA1_ORYSI/48-376 [subseq from] Chlorophyll synthase OS=Oryza sativa subsp. indica OX=39946 PE=2 SV=1\nAAETD-KETKAN--APEKAPA-GGSSFNQLLGIKGAKQENDIWKIRLQLTKPVTWPPLVWGVLCGAAASGNFHWTVEDVAKSIVCMIMSGPCLTGYTQTINDWYDRDIDAINEPYRPIPSGAISENEVITQIWALLLAGLGLGALLDVWAGHDFPIIFYLAVGGSLLSYIYSAPPLKLKQNGWIGNFALGASYIGLPWWAGQALFGTLTPDIVVLTSLYSIAGLGIAIVNDFKSVEGDRALGLQSLPVAFGMETAKWICVGAIDITQLSVAGYLFSSGKPYYALALLGLTIPQVVFQFQYFLKDPVKYDVKYQASAQPFFVLGLLVTALATSH\n>tr|A0A3B5Y0G4|A0A3B5Y0G4_WHEAT/47-377 [subseq from] Uncharacterized protein OS=Triticum aestivum OX=4565 PE=4 SV=1\nAADADAKET-TKPKVPEKAPAA-GSSFNQLLGIKGAKQEDNIWKIRLQLTKPVTWPPLVWGVLCGAAASGNFHWTVEDVAKSIVCMLMSGPCLTGYTQTINDWYDRDIDAINEPYRPIPSGAISENEVITQIWVLLLAGLGLGALLDVWAGHDFPIIFYLALGGSLLSYIYSAPPLKLKQNGWIGNFALGASYIGLPWWAGQALFGTLTPDIVVLTTLYSIAGLGIAIVNDFKSIEGDRTLGLQSLPVAFGMETAKWICVGAIDITQLSVAAYLLSTGKLYYALALVGLTIPQVILQFQYFLKDPVKYDVKYQASAQPFFVFGLLVTALATSH\n>tr|A0A446J076|A0A446J076_TRITD/47-377 [subseq from] Uncharacterized protein OS=Triticum turgidum subsp. durum OX=4567 GN=TRITD_1Av1G143790 PE=4 SV=1\nAADADAKET-TKPKVPEKAPAA-GSSFNQLLGIKGAKQEDNIWKIRLQLTKPVTWPPLVWGVLCGAAASGNFHWTVEDVAKSIVCMLMSGPCLTGYTQTINDWYDRDIDAINEPYRPIPSGAISENEVITQIWVLLLAGLGLGALLDVWAGHDFPIIFYLALGGSLLSYIYSAPPLKLKQNGWIGNFALGASYIGLPWWAGQALFGTLTPDIVVLTTLYSIAGLGIAIVNDFKSIEGDRTLGLQSLPVAFGMETAKWICVGAIDITQLSVAAYLLSTGKLYYALALVGLTIPQVILQFQYFLKDPVKYDVKYQASAQPFFVFGLLVTALATSH\n>sp|Q9M3W5|CHLG_AVESA/47-378 [subseq from] Chlorophyll synthase, chloroplastic OS=Avena sativa OX=4498 GN=CHLG PE=1 SV=1\nAADADAKETTKKPTIPDKAPAA-GSSFNQLLGIKGAKQETNIWKIRLQLTKPVTWPPLVWGVLCGAAASGNFHWTVEDVTKSIVCMLMSGPCLTGYTQTINDWYDRDIDAINEPYRPIPSGAISENEVITQIWVLLLGGLGLGALLDIWAGHDFPIIFYLALGGSLLSYIYSAPPLKLKQNGWIGNFALGASYIGLPWWAGQALFGTLTPDIVVLTCLYSIAGLGIAIVNDFKSIEGDRTLGLQSLPVAFGMETAKWICVGAIDITQLSVAAYLLSTGKLYYALALLGLTIPQVILQFQYFLKDPVKYDVKYQASAQPFFVFGLLVTALATSH\n>tr|A0A3B5YZ76|A0A3B5YZ76_WHEAT/48-378 [subseq from] Uncharacterized protein OS=Triticum aestivum OX=4565 PE=4 SV=1\nAADADAKET-TKPKVPEKAPAA-GSSFNQLLGIKGAKQEDNIWKIRLQLTKPVTWPPLVWGVLCGAAASGNFHWTVEDVAKSIVCMLMSGPCLTGYTQTINDWYDRDIDAINEPYRPIPSGAISENEVITQIWVLLLAGLGLGALLDIWAGHDFPIIFYLALGGSLLSYIYSAPPLKLKQNGWIGNFALGASYIGLPWWAGQALFGTLTPDIVVLTTLYSIAGLGIAIVNDFKSIEGDRTLGLQSLPVAFGMETAKWICVGAIDITQLSVAAYLLSTGKLYYALALVGLTIPQVILQFQYFLKDPVKYDVKYQASAQPFFVFGLLVTALATSH\n>tr|A0A287FU77|A0A287FU77_HORVV/27-356 [subseq from] Uncharacterized protein OS=Hordeum vulgare subsp. vulgare OX=112509 PE=4 SV=1\nAADADAKETK--PKVPEKAPAA-GSSFNQLLGIKGAKQEDNIWKIRLQLTKPVTWPPLVWGVLCGAAASGNFHWTVEDVAKSIVCMLMSGPCLTGYTQTINDWYDRDIDAINEPYRPIPSGAISENEVITQIWVLLLAGLGLGALLDVWAGHDFPIIFYLALGGSLLSYIYSAPPLKLKQNGWIGNFALGASYIGLPWWAGQALFGTLTPDIVVLTTLYSIAGLGIAIVNDFKSIEGDRTLGLQSLPVAFGMDTAKWICVGAIDITQLSVAAYLLSTGKLYYALALVGLTIPQVILQFQYFLKDPVKYDVKYQASAQPFFVFGLLVTALATSH\n>tr|A0A452YWU4|A0A452YWU4_AEGTS/27-356 [subseq from] Uncharacterized protein OS=Aegilops tauschii subsp. strangulata OX=200361 PE=4 SV=1\nAADADAKETK--PKVPEKAPAA-GSSFNQLLGIKGAKQEDNIWKIRLQLTKPVTWPPLVWGVLCGAAASGNFHWTAEDVAKSIVCMLMSGPCLTGYTQTINDWYDRDIDAINEPYRPIPSGAISENEVITQIWVLLLAGLGLGALLDVWAGHDFPIIFYLALGGSLLSYIYSAPPLKLKQNGWIGNFALGASYIGLPWWAGQALFGTLTPDIVVLTTLYSIAGLGIAIVNDFKSIEGDRTLGLQSLPVAFGMETAKWICVGAIDITQLSVAAYLLSTGKLYYALALVGLTIPQVILQFQYFLKDPVKYDVKYQASAQPFFVFGLLVTALATSH\n>tr|M0WBJ9|M0WBJ9_HORVV/47-377 [subseq from] Uncharacterized protein OS=Hordeum vulgare subsp. vulgare OX=112509 PE=4 SV=1\nAADADAKET-TKPKVPEKAPAA-GSSFNQLLGIKGAKQEDNIWKIRLQLTKPVTWPPLVWGVLCGAAASGNFHWTVEDVAKSIVCMLMSGPCLTGYTQTINDWYDRDIDAINEPYRPIPSGAISENEVITQIWVLLLAGLGLGALLDVWAGHDFPIIFYLALGGSLLSYIYSAPPLKLKQNGWIGNFALGASYIGLPWWAGQALFGTLTPDIVVLTTLYSIAGLGIAIVNDFKSIEGDRTLGLQSLPVAFGMDTAKWICVGAIDITQLSVAAYLLSTGKLYYALALVGLTIPQVILQFQYFLKDPVKYDVKYQASAQPFFVFGLLVTALATSH\n>tr|A0A3B5ZUT5|A0A3B5ZUT5_WHEAT/47-377 [subseq from] Uncharacterized protein OS=Triticum aestivum OX=4565 PE=4 SV=1\nAADADAKET-TKPKVPEKAPAA-GSSFNQLLGIKGAKQEDNIWKIRLQLTKPVTWPPLVWGVLCGAAASGNFHWTAEDVAKSIVCMLMSGPCLTGYTQTINDWYDRDIDAINEPYRPIPSGAISENEVITQIWVLLLAGLGLGALLDVWAGHDFPIIFYLALGGSLLSYIYSAPPLKLKQNGWIGNFALGASYIGLPWWAGQALFGTLTPDIVVLTTLYSIAGLGIAIVNDFKSIEGDRTLGLQSLPVAFGMETAKWICVGAIDITQLSVAAYLLSTGKLYYALALVGLTIPQVILQFQYFLKDPVKYDVKYQASAQPFFVFGLLVTALATSH\n>tr|A0A452YWZ5|A0A452YWZ5_AEGTS/47-377 [subseq from] Uncharacterized protein OS=Aegilops tauschii subsp. strangulata OX=200361 PE=4 SV=1\nAADADAKET-TKPKVPEKAPAA-GSSFNQLLGIKGAKQEDNIWKIRLQLTKPVTWPPLVWGVLCGAAASGNFHWTAEDVAKSIVCMLMSGPCLTGYTQTINDWYDRDIDAINEPYRPIPSGAISENEVITQIWVLLLAGLGLGALLDVWAGHDFPIIFYLALGGSLLSYIYSAPPLKLKQNGWIGNFALGASYIGLPWWAGQALFGTLTPDIVVLTTLYSIAGLGIAIVNDFKSIEGDRTLGLQSLPVAFGMETAKWICVGAIDITQLSVAAYLLSTGKLYYALALVGLTIPQVILQFQYFLKDPVKYDVKYQASAQPFFVFGLLVTALATSH\n>tr|I1HKD7|I1HKD7_BRADI/47-377 [subseq from] Uncharacterized protein OS=Brachypodium distachyon OX=15368 GN=100841031 PE=4 SV=1\nAADADAKET-TKPKAPEKAPAA-GSSFNQLLGIKGAKEESNIWKIRLQLTKPVTWPPLVWGVLCGAAASGNFQWTVEDVAKSIVCMLMSGPCLTGYTQTINDWYDRDIDAINEPYRPIPSGAISENEVITQIWVLLLAGLGLGALLDVWAGHDYPIIFYLALGGSLLSYIYSAPPLKLKQNGWIGNFALGASYIGLPWWAGQALFGTLTPDIVVLTCLYSIAGLGIAIVNDFKSIEGDRTLGLQSLPVAFGMDTAKWICVGAIDITQLSVAGYLLSTGKLYYALALLGLTIPQVILQFQYFLKDPVKYDVKYQASAQPFFVFGLLVTALATSH\n>tr|A0A1D6M2M3|A0A1D6M2M3_MAIZE/46-362 [subseq from] Chlorophyll synthase chloroplastic OS=Zea mays OX=4577 GN=ZEAMMB73_Zm00001d037984 PE=4 SV=1\nAAETDAKNAKANAKAPNKAPAADGSSFNQLLGIKGAKQESDIWKIRLQLTKPVTWPPLVWGVLCGAAASGNFHWTVEDVAKSIVCMIMSGPCLTGYTQTLNDWYDRDIDAINEPYRPIPSGAISENEVITQIWVLLLGGLGLGALLDVWAGHDFPIVFYLAVGGSLLSYIYSAPPLKLKQNGWIGNFALGASYISLPWWAGQALFGTLTPDIIVLTTLYSIAGLGIAIVNDFKSIEGDRTLGLQSLPVAFGMETAKWICVGAIDITQLSVAGYLLSTGKLYYALVLLGLTIPQVFF----------------QASAQPFFVLGLLVTALATSH\n>tr|J3M671|J3M671_ORYBR/44-372 [subseq from] Uncharacterized protein OS=Oryza brachyantha OX=4533 GN=102706758 PE=4 SV=1\nAAETD-KDTK--PSAPEKAPA-GGSSFNQLLGIKGAKQESDIWKIRLQLTKPVTWPPLVWGVLCGAAASGNFHWTVEDVAKSIVCMIMSGPCLTGYTQTINDWYDRDIDAINEPYRPIPSGAISENEVITQIWVLLLAGLGLGALLDVWAGHDFPIIFYLACGGSLLSYIYSAPPLKLKQNGWIGNFALGASYIGLPWWAGQALFGTLTPDIVILTSLYSIAGLGIAIVNDFKSVEGDRALGLQSLPVAFGMETAKWICVGAIDITQLSVAGYLWITGKPYYALALLGLTIPQVVFQVQYFLKDPVKYDVKYQASAQPFFVLGLLVTALATSH\n>tr|A0A0E0L1D0|A0A0E0L1D0_ORYPU/50-372 [subseq from] Uncharacterized protein OS=Oryza punctata OX=4537 PE=4 SV=1\nAAETD-KETKAN--APEKAPA-GGSSFNQLLGIKGAKQENDIWKIRLQLTKPVTWPPLVWGVLCGAAASGNFHWTVEDVAKSIVCMIMSGPCLTGYTQTINDWYDRDIDAINEPYRPIPSGAISENEVITQIWVLLLAGLGLGALLDVWAGHDFPIIFYLAVGGSLLSYIYSAPPLKLKQNGWIGNFALGASYIGLPWWAGQALFGTLTPDIVVLTSLYSIAGLGIAIVNDFKSVEGDRALGLQSLPVAFGMETAKWICVGAIDITQLSVAGYLFSTGKPYYALALLGLTIPQVVFQFQYFLKDPVKYDVKYQASAQPFFVLGLLVV------\n>tr|A0A0Q3G5Y8|A0A0Q3G5Y8_BRADI/47-383 [subseq from] Uncharacterized protein OS=Brachypodium distachyon OX=15368 GN=100841031 PE=4 SV=1\nAADADAKET-TKPKAPEKAPAA-GSSFNQLLGIKGAKEESNIWKIRLQLTKPVTWPPLVWGVLCGAAASGNFQWTVEDVAKSIVCMLMSGPCLTGYTQTINDWYDRDIDAINEPYRPIPSGAISENEVcsqlrvITQIWVLLLAGLGLGALLDVWAGHDYPIIFYLALGGSLLSYIYSAPPLKLKQNGWIGNFALGASYIGLPWWAGQALFGTLTPDIVVLTCLYSIAGLGIAIVNDFKSIEGDRTLGLQSLPVAFGMDTAKWICVGAIDITQLSVAGYLLSTGKLYYALALLGLTIPQVILQFQYFLKDPVKYDVKYQASAQPFFVFGLLVTALATSH\n>tr|A0A445AKI9|A0A445AKI9_ARAHY/41-371 [subseq from] Uncharacterized protein OS=Arachis hypogaea OX=3818 GN=Ahy_A02g006679 PE=4 SV=1\nATETDTNNVKS--QAPDKAPSKDGSSINQLLGIKGAAQESNKWKIRLQLTKPVTWPPLVWGVVCGAAASGNFHWTIEDVAKSIVCMLMSGPFLTGYTQTINDWYDREIDAINEPYRPIPSGAISENEVITQIWVLLLGGLGLAGLLDVWAGHDFPIVFYLAVGGSLLSYIYSAPPLKLKQNGWIGNFALGASYISLPWWAGQALFGTLTPDIIVLTLLYSIAGLGIAIVNDFKSIEGDRALGLQSLPVAFGTETAKWICVGAIDITQLSVAGYLLATGKQYYALALLGLIIPQVVFQFQYFLKDPVKYDVKYQASAQPFLVLGLLVTALATSH\n>tr|F8SPG5|F8SPG5_CAMSI/43-374 [subseq from] Chlorophyll synthase OS=Camellia sinensis OX=4442 PE=2 SV=1\nATETDANEA-IKAEAPDKAPVASGSSFNQLLGIKGAKQETDKWKIRLQLTKPVTWPPLVWGVVCGAAASGNFHWTLDDVAKSIVCMLMSGPCLTGYTQTLNDWYDREIDAINEPYRPIPSGAISENEVITQIWVLLLGGLGLAGLLDVWAGHDFPTIFYLAIGGSLLSYIYSAPPLKLKQNGWLGNFALGASYISLPWWAGQALFGTLTPDIIVLTLLYSIAGLGIAIVNDFKSVEGDRALGLQSLPVAFGSETAKWICVGAIDVTQLSVAGYLLGAGKPFYALALLGLILPQVFFQFKYFLKDPVKYDVKYQASAQPFLILGLLVTALATSH\n>tr|A0A0B4SXX9|A0A0B4SXX9_CAMSI/43-374 [subseq from] Chlorophyll synthase OS=Camellia sinensis OX=4442 GN=chlg PE=2 SV=1\nATETDANEA-IKAEAPDKAPVASGSSFNQLLGIKGAKQETDKWKIRLQLTKPVTWPPLVWGVVCGAAASGNFHWTLDDVAKSIVCMLMSGPCLTGYTQTLNDWYDREIDAINEPYRPIPSGAISENEVITQIWVLLLGGLGLAGLLDVWAGHDFPTIFYLAIGGSLLSYIYSAPPLKLKQNGWLGNFALGASYISLPWWAGQALFGTLTPDIIVLTLLYSIAGLGIAIVNDFKSVEGDRALGLQSLPVAFGSETAKWICVGAIDVTQLSVAGYLLGAGKPFYALALLGLILPQVFFQFKYFLKDPVKYDVKYQASAQPFLILGLLVTALATSH\n>tr|A0A348BF06|A0A348BF06_RHODA/43-373 [subseq from] Homogentisate solanesyltransferase, chloroplastic-like OS=Rhododendron dauricum OX=880079 GN=RdPT5 PE=2 SV=1\nAAETDANEVKA--PAPEKAPVAAGSSVNQILGIKGAKQETDIWKIRVQLTKPVTWPPLVWGVVCGAAASGNFHWTVDDVAKSIVCMIMSGPCLTGYTQTLNDWYDREIDAINEPYRPIPSGAISENEVITQIWVLLLGGLGLAGLLDVWAGHDFPILFYLAIGGSLLSYIYSAPPLKLKQNGWIGNFALGASYISLPWWAGQALFGTLTPDIIVLTLLYSIAGLGIAIVNDFKSVEGDRALGLQSLPVAFGAETAKWICVGAIDITQISVAGYLLGSGKPYYALALLGLILPQVFFQFKYFLKDPVKNDVKYQASAQPFLVLGLLVTALATSH\n>tr|A0A5B7AXP9|A0A5B7AXP9_DAVIN/44-373 [subseq from] Putative chlorophyll synthase OS=Davidia involucrata OX=16924 GN=Din_029394 PE=4 SV=1\n-TETEANEVK--AQAPDKAPVGGGSSINQILGIKGAKQETDIWKIRLQLTKPVTWPPLVWGVVCGAAASGNFHWNLEDVAKSIVCMLMSGPCLTGYTQTLNDWYDREIDAINEPYRPIPSGAISENEVITQIWVLLLGGLGLAGLLDVWAGHDFPVIFYLALGGSLLSYIYSAPPLKLKQNGWIGNFALGASYISLPWWAGQALFGTLTPDIIVLTLLYSVAGLGIAIVNDFKSVEGDRAMGLQSLPVAFGSETAKWICVGAIDITQLSVAGYLLGSGKPYYALALLGLIIPQVFFQFKYFLKDPVKYDVKYQASAQPFLILGLLVTALATSH\n>tr|A0A022RQ89|A0A022RQ89_ERYGU/75-404 [subseq from] Uncharacterized protein OS=Erythranthe guttata OX=4155 GN=MIMGU_mgv1a007461mg PE=4 SV=1\n-TETDTN--EVGAKAPDNAPAQSGSSFNQILGIKGAKQETNKWKIRVQLTKPVTWPPLIWGVVCGAAASGNFHWTVEDVAKSIVCMLMSGPCLTGYTQTINDWYDRDIDAINEPYRPIPSGAVSENEVITQIWVLLLGGLGLGGLLDVWAGHNFPVIFYLALGGSLLSYIYSAPPLKLKQNGWIGNFALGASYISLPWWAGQALFGTLTPDIIVLTLLYSVAGLGIAIVNDFKSIEGDRQMGLQSLPVAFGSETAKWICVGAIDITQLSVAGYLLGAGKPYYALALVGLIAPQVFFQFKYFLKDPVKYDVKYQASAQPFLILGLLVTALATSH\n>tr|A0A022RN73|A0A022RN73_ERYGU/77-406 [subseq from] Uncharacterized protein OS=Erythranthe guttata OX=4155 GN=MIMGU_mgv1a007461mg PE=4 SV=1\n-TETDTN--EVGAKAPDNAPAQSGSSFNQILGIKGAKQETNKWKIRVQLTKPVTWPPLIWGVVCGAAASGNFHWTVEDVAKSIVCMLMSGPCLTGYTQTINDWYDRDIDAINEPYRPIPSGAVSENEVITQIWVLLLGGLGLGGLLDVWAGHNFPVIFYLALGGSLLSYIYSAPPLKLKQNGWIGNFALGASYISLPWWAGQALFGTLTPDIIVLTLLYSVAGLGIAIVNDFKSIEGDRQMGLQSLPVAFGSETAKWICVGAIDITQLSVAGYLLGAGKPYYALALVGLIAPQVFFQFKYFLKDPVKYDVKYQASAQPFLILGLLVTALATSH\n>tr|A0A2R6R8F1|A0A2R6R8F1_ACTCC/43-374 [subseq from] Chlorophyll synthase OS=Actinidia chinensis var. chinensis OX=1590841 GN=CEY00_Acc08661 PE=4 SV=1\nATETDANEA-IKSPAPDKAPAAAGSSVNQILGIKGAKQETDIWKIRVQLTKPVTWPPLVWGVVCGAAASGNFHWTVEDVAKSIVCMMMSGPCLTGYTQTLNDWYDREIDAINEPYRPIPSGAISENEVITQIWVLLLGGLGLAGLLDVWAGHDTPVIFYLAVGGSLLSYIYSAPPLKLKQNGWIGNFALGASYISLPWWAGQALFGTLTPDIIVLTLLYSIAGLGIAIVNDFKSVEGDRAMGLQSLPVAFGSEAAKWICVGAIDITQISVAGYLLGAGKPYYALALLSLILPQVFFQFKYFLKDPVKYDVKYQASAQPFLILGLLVTALATSH\n>tr|A0A5N6NU69|A0A5N6NU69_9ASTR/50-381 [subseq from] Uncharacterized protein OS=Mikania micrantha OX=192012 GN=E3N88_17756 PE=4 SV=1\nATETDANEA-VKAKAPEKAPAASGSGFNQLLGIKGAKQETNIWKIRLQLTKPVTWPPLIWGVVCGAAASGNFQWTVEDVAKSIVCMLMSGPFLTGYTQTINDWYDREIDAINEPYRPIPSGAISENEVITQIWVLLLGGLGLAGLLDVWAGHDFPTIFYLAVGGSLLSYIYSAPPLKLKQNGWIGNFALGASYISLPWWAGQALFGTLTPDIVVLTLLYSIAGLGIAIVNDFKSVEGDRKMGLQSLPVAFGEETAKWICVGAIDITQLSVAGYLLGAGKPYYAAALLGLIAPQVFFQFKYFLKDPVKYDVKYQASAQPFLILGLLVTALATSH\n>tr|D7SY30|D7SY30_VITVI/39-370 [subseq from] Uncharacterized protein OS=Vitis vinifera OX=29760 GN=VIT_08s0105g00590 PE=4 SV=1\nAAETDANEA-VKSQAPDKAPAGSGSNFNQLLGIKGAAKETNKWKIRLQLTKPVTWPPLVWGVVCGAAASGNFHWNLEDVAKSIVCMIMSGPCLTGYTQTLNDWYDREIDAINEPYRPIPSGAISENEVITQIWLLLLGGLGLAGLLDVWAGHDFPIVFYLALGGSLLSYIYSAPPLKLKQNGWIGNFALGASYISLPWWAGQALFGTLNPDIIVLTLLYSIAGLGIAIVNDFKSVEGDRALGLQSLPVAFGAETAKWICVGAIDITQLSVAGYLLGAGKPYYALALVGLIIPQVIFQFQYFLKDPVKYDVKYQASAQPFLVLGLLVTALATSH\n>tr|A0A5J4ZJR1|A0A5J4ZJR1_9ASTE/44-373 [subseq from] Uncharacterized protein OS=Nyssa sinensis OX=561372 GN=F0562_015227 PE=4 SV=1\n-TETEASEVK--AQAPDKAPVSGGSGINQILGIKGAKQETDKWKIRVQLTKPVTWPPLIWGVVCGAAASGNFHWNLEDVAKSIVCMLMSGPCLTGYTQTLNDWYDREIDAINEPYRPIPSGAISENEVITQIWVLLLGGLGLAGLLDVWAGHDFPVIFYLALGGSLLSYIYSAPPLKLKQNGWIGNFALGASYISLPWWAGQALFGTLTPDIIVLTLLYSVAGLGIAIVNDFKSVEGDRALGLQSLPVAFGTETAKWICVGAIDITQLSVAGYLLGAGKPYFALALLGLIIPQVFFQFKYFLKDPVKYDVKYQASAQPFLILGLLVTALATSH\n>tr|A0A5D2VEA2|A0A5D2VEA2_GOSMU/49-379 [subseq from] Uncharacterized protein OS=Gossypium mustelinum OX=34275 GN=E1A91_D04G155100v1 PE=4 SV=1\nAADTDTNEVK--SKAPDKAPAGGGSSFNQLLGIKGAAQETDKWKIRLQLTKPVTWPPLVWGVVCGAAASGNFHWNLEDVAKSILCMIMSGPCLTGYTQTLNDWYDREIDAINEPYRPIPSGAISENEVISQIWLLLLGGLGIAGLLDVWAGHDFPIVFYLALGGSLLSYIYSAPPLKLKQNGWIGNFALGASYISLPWWAGQALFGTLTPDIVVLTLLYSIAGLGIAIVNDFKSIEGDKALGLQSLPVAFGAETAKWICVGAIDITQLSIAGYLLEAGKPYYALALVGLIVPQVVFQFQYFLKDPVKYDVKYQASAQPFLVLGLLVTALATSH\n>tr|A0A446JZ03|A0A446JZ03_TRITD/47-372 [subseq from] Uncharacterized protein OS=Triticum turgidum subsp. durum OX=4567 GN=TRITD_1Bv1G136060 PE=4 SV=1\nAADADAKET-TKPKVPEKAPAA-GSSFNQLLGIKGAKQEDNIWKIRLQLTKPVTWPPLVWGVLCGAAASGNFHWTVEDVAKSIVCMLMSGPCLTGYTQTINDWYDRDIDAINEPYRPIPSGAISENEVITQIWVLLLAGLGLGALLDVWAGHDFPIIFYLALGGSLLSYIYS-----VKQNGWIGNFALGASYIGLPWWAGQALFGTLTPDIVVLTTLYSIAGLGIAIVNDFKSIEGDRTLGLQSLPVAFGMETAKWICVGAIDITQLSVAGKLLSTGKLYYALALVGLTIPQVILQFQYFLKDPVKYDVKYQASAQPFFVFGLLVTALATSH\n>tr|A0A0D2VYA8|A0A0D2VYA8_GOSRA/49-379 [subseq from] Uncharacterized protein OS=Gossypium raimondii OX=29730 GN=B456_012G116000 PE=4 SV=1\nAADTDTNEVK--SKAPDKAPAGGGSSFNQLLGIKGAAQETDKWKIRLQLTKPVTWPPLVWGVVCGAAASGNFHWNLEDVAKSILCMIMSGPCLTGYTQTLNDWYDREIDAINEPYRPIPSGAISENEVISQIWLLLLGGLGIAGLLDVWAGHDFPIVFYLALGGSLLSYIYSAPPLKLKQNGWIGNFALGASYISLPWWAGQALFGTLTPDIVVLTLLYSIAGLGIAIVNDFKSIEGDKALGLQSLPVAFGAETAKWICVGAIDITQLSIAGYLLGAGKPYYALALVGLIVPQVVFQFQYFLKDPVKYDVKYQASAQPFLVLGLLVTALATSH\n>tr|A0A1U8IRV5|A0A1U8IRV5_GOSHI/49-379 [subseq from] chlorophyll synthase, chloroplastic-like OS=Gossypium hirsutum OX=3635 GN=LOC107899551 PE=4 SV=1\nAADTDTNEVK--SKAPDKAPAGGGSSFNQLLGIKGAAQETDKWKIRLQLTKPVTWPPLVWGVVCGAAASGNFHWNLEDVAKSILCMIMSGPCLTGYTQTLNDWYDREIDAINEPYRPIPSGAISENEVISQIWLLLLGGLGIAGLLDVWAGHDFPIVFYLALGGSLLSYIYSAPPLKLKQNGWIGNFALGASYISLPWWAGQALFGTLTPDIVVLTLLYSIAGLGIAIVNDFKSIEGDKALGLQSLPVAFGAETAKWICVGAIDITQLSIAGYLLGAGKPYYALALVGLIVPQVVFQFQYFLKDPVKYDVKYQASAQPFLVLGLLVTALATSH\n>tr|A0A5D2CX49|A0A5D2CX49_GOSDA/49-379 [subseq from] Uncharacterized protein OS=Gossypium darwinii OX=34276 GN=ES288_D04G162600v1 PE=4 SV=1\nAADTDTNEVK--SKAPDKAPAGGGSSFNQLLGIKGAAQETDKWKIRLQLTKPVTWPPLVWGVVCGAAASGNFHWNLEDVAKSILCMIMSGPCLTGYTQTLNDWYDREIDAINEPYRPIPSGAISENEVISQIWLLLLGGLGIAGLLDVWAGHDFPIVFYLALGGSLLSYIYSAPPLKLKQNGWIGNFALGASYISLPWWAGQALFGTLTPDIVVLTLLYSIAGLGIAIVNDFKSIEGDKALGLQSLPVAFGAETAKWICVGAIDITQLSIAGYLLGAGKPYYALALVGLIVPQVVFQFQYFLKDPVKYDVKYQASAQPFLVLGLLVTALATSH\n>tr|A0A5D2LHH1|A0A5D2LHH1_GOSTO/49-379 [subseq from] Uncharacterized protein OS=Gossypium tomentosum OX=34277 GN=ES332_D04G164600v1 PE=4 SV=1\nAADTDTNEVK--SKAPDKAPAGGGSSFNQLLGIKGAAQETDKWKIRLQLTKPVTWPPLVWGVVCGAAASGNFHWNLEDVAKSILCMIMSGPCLTGYTQTLNDWYDREIDAINEPYRPIPSGAISENEVISQIWLLLLGGLGIAGLLDVWAGHDFPIVFYLALGGSLLSYIYSAPPLKLKQNGWIGNFALGASYISLPWWAGQALFGTLTPDIVVLTLLYSIAGLGIAIVNDFKSIEGDKALGLQSLPVAFGAETAKWICVGAIDITQLSIAGYLLGAGKPYYALALVGLIVPQVVFQFQYFLKDPVKYDVKYQASAQPFLVLGLLVTALATSH\n>tr|A0A5J5RW91|A0A5J5RW91_GOSBA/49-379 [subseq from] Uncharacterized protein OS=Gossypium barbadense OX=3634 GN=ES319_D04G152600v1 PE=4 SV=1\nAADTDTNEVK--SKAPDKAPAGGGSSFNQLLGIKGAAQETDKWKIRLQLTKPVTWPPLVWGVVCGAAASGNFHWNLEDVAKSILCMIMSGPCLTGYTQTLNDWYDREIDAINEPYRPIPSGAISENEVISQIWLLLLGGLGIAGLLDVWAGHDFPIVFYLALGGSLLSYIYSAPPLKLKQNGWIGNFALGASYISLPWWAGQALFGTLTPDIVVLTLLYSIAGLGIAIVNDFKSIEGDKALGLQSLPVAFGAETAKWICVGAIDITQLSIAGYLLGAGKPYYALALVGLIVPQVVFQFQYFLKDPVKYDVKYQASAQPFLVLGLLVTALATSH\n>tr|A0A830BXL2|A0A830BXL2_9LAMI/46-376 [subseq from] Chlorophyll synthase chloroplastic OS=Phtheirospermum japonicum OX=374723 GN=PHJA_001363100 PE=4 SV=1\nAAETDTD--QVGAKTPDKAPAGAGSSINQILGIKGAKQESDKWKIRVQLTKPVTWPPLIWGVVCGAAASGNFHWTLEDVAKSIVCMLMSGPCLTGYTQTINDWYDREIDAINEPYRPIPSGAISEQEVITQIWVLLLGGLGLAGLLDVWAGHNFPVIFYLAVGGSLLSYIYSAPPLKLKQNGWIGNFALGASYISLPWWAGQALFGTLTPDIIVLTLLYSIAGLGIAIVNDFKSIEGDRKMGLQSLPVAFGSETAKWICVGAIDITQISVAGYLLGAGKPYYALALLGLIAPQIFFQFKYFLKDPVKYDVKYQASAQPFLILGLLVTALATSH\n>tr|A0A834XLE2|A0A834XLE2_9FABA/45-375 [subseq from] Chlorophyll synthase, chloroplastic OS=Senna tora OX=362788 GN=G2W53_002243 PE=4 SV=1\nAAETDTNKVK--SEAPDKAPGKDGSSFNQLLGIKGASQETNKWKIRLQLTKPVTWPPLVWGVVCGAAASGNFHWNLEDVAKSIVCMMMSGPFLTGYTQTLNDWYDREIDAINEPYRPIPSGAISENEVITQIWVLLLGGVGLAGLLDIWAGHDFPIVFYLALGGSLLSYIYSAPPLKLKQNGWIGNFALGASYISLPWWAGQALFGTLTPDIIVLTLLYSIAGLGIAIVNDFKSVEGDRALGLQSLPVAFGTETAKWICVGAIDITQLSVAGYLLGAGKPYYALALLALIIPQVIFQFQYFLKDPVKYDVKYQASAQPFLVLGLLVTALATSH\n>tr|A0A1R3IR13|A0A1R3IR13_COCAP/49-380 [subseq from] UbiA prenyltransferase family OS=Corchorus capsularis OX=210143 GN=CCACVL1_10475 PE=4 SV=1\nAADTDTNEVK--SKAPDKAPASNgGSSFNQLLGIKGAAQETDIWKIRLQLTKPVTWPPLVWGVVCGAAASGNFHWNLEDVAKSILCMIMSGPCLTGYTQTINDWYDREIDAINEPYRPIPSGAISENEVITQIWVLLLGGLGIAGILDVWAGHDFPIVFYLALGGSLLSYIYSAPPLKLKQNGWIGNFALGASYISLPWWAGQALFGTLTPDIIVLTLLYSIAGLGIAIVNDFKSIEGDKALGLQSLPVAFGAETAKWICVGAIDITQISVAGYLLGAGKPYYALALLALIIPQVVFQFKYFLKDPVKYDVKYQASAQPFLVLGLLVTALATSH\n>tr|A0A2J6LLP1|A0A2J6LLP1_LACSA/48-378 [subseq from] Uncharacterized protein OS=Lactuca sativa OX=4236 GN=LSAT_8X101501 PE=4 SV=1\nATETDANEVK--AKAPEKAPAASGSGFNQILGIKGAKQETDMWKIRVQLTKPVTWPPLIWGVVCGAAASGNFHWTVEDVAKSIVCMMMSGPFLTGYTQTINDWYDRDIDAINEPYRPIPSGAISEQEVITQVWVLLLGGLGLAGILDVWAGHDFPIMFYLALGGSFISYIYSAPPLKLKQNGWLGNFALGASYISLPWWAGQALFGTLTPDIIVLTLLYSTAGLGIAIVNDFKSVEGDRKMGLQSLPVAFGEETAKWICVGAIDITQLSIAGYLLGAGKPYYALALLGLIAPQVFFQFKYFLKDPVKYDVKYQASAQPFLILGLLVTALATSH\n>tr|A0A1S3CLE7|A0A1S3CLE7_CUCME/43-373 [subseq from] chlorophyll synthase, chloroplastic OS=Cucumis melo OX=3656 GN=LOC103502144 PE=4 SV=1\nAAETDANEVKS--QAPDKAPASGGSSFNQLLGIKGAAQETNKWKIRLQLTKPVTWPPLVWGVVCGAAASGNFHWTIEDVAKSIACMLMSGPFLTGYTQTINDWYDREIDAINEPYRPIPSGAISENEVITQIWVLLLGGLGLAGLLDVWAGHDFPIVFYLALGGSLLSYIYSAPPLKLKQNGWIGNFALGASYISLPWWAGQALFGTLTPDIIVLTLLYSIAGLGIAIVNDFKSVEGDRALGLQSLPVAFGAETAKWICVGAIDITQLSVAGYLLGAGKPYYALALLALIGPQVFFQFKYFLKDPVKYDVKYQASAQPFLVLGLLVTALATSH\n>tr|A0A0D2TMY8|A0A0D2TMY8_GOSRA/49-379 [subseq from] Uncharacterized protein OS=Gossypium raimondii OX=29730 GN=B456_012G116000 PE=4 SV=1\nAADTDTNEVK--SKAPDKAPAGGGSSFNQLLGIKGAAQETDKWKIRLQLTKPVTWPPLVWGVVCGAAASGNFHWNLEDVAKSILCMIMSGPCLTGYTQTLNDWYDREIDAINEPYRPIPSGAISENEVISQIWLLLLGGLGIAGLLDVWVGHDFPIVFYLALGGSLLSYIYSAPPLKLKQNGWIGNFALGASYISLPWWAGQALFGTLTPDIVVLTLLYSIAGLGIAIVNDFKSIEGDKALGLQSLPVAFGAETAKWICVGAIDITQLSIAGYLLGAGKPYYALALVGLIVPQVVFQFQYFLKDPVKYDVKYQASAQPFLVLGLLVTALATSH\n>tr|A0A2G9I1G0|A0A2G9I1G0_9LAMI/46-376 [subseq from] Para-hydroxybenzoate-polyprenyl transferase OS=Handroanthus impetiginosus OX=429701 GN=CDL12_03699 PE=4 SV=1\nAAETDTD--QVGGKAPDKAPTSTGSSINQILGIKGAKQETDKWKIRVQLMKPVTWPPLVWGIVCGAAASGNFHWTLEDVAKSIVCMLMSGPCLTGYTQTINDWYDREIDAINEPYRPIPSGAISEDEVITQIWVLLLGGLGLAGLLDVWAGHDFPVIFYLALGGSLLSYIYSAPPLKLKQNGWIGNFALGASYISLPWWAGQALFGTLTPDIIVLTLLYSMAGLGIAIVNDFKSIEGDRKLGLQSLPVAFGAETAKWICVGAIDITQISVAGYLLGAGKPYYALALLGLIVPQVFFQFKYFLKDPVKYDVKYQASAQPFLILGLLVTALATSH\n>tr|A0A199UKS6|A0A199UKS6_ANACO/50-383 [subseq from] Chlorophyll synthase, chloroplastic OS=Ananas comosus OX=4615 GN=ACMD2_17568 PE=4 SV=1\nAAETDAKEARPA--APEKAPSpagAEGSNINQLLGIKGAAQETDKWKIRLQLTKPVTWAPLIWGVVCGAAASGNFHWNVEDIAKAIVCMIMSGPCLTGYTQTLNDWYDRDIDAINEPYRPIPSGAISENEVITQIWVLLLSGLGLGALLDVWAGHKFPIIFYLAVGGSLLSYIYSAPPLKLKQNGWIGNFALGASYISLPWWAGQALFGTLTPDIIVLTLLYSIAGLGIAIVNDFKSIEGDRALGLQSLPVAFGIDTAKWICVGAIDITQLSVAGYLLASGKPFYALALLGLITPQVVFQFQYFLKDPVKYDVKYQASAQPFLVLGLLVTALATSH\n>tr|A0A5C7HP16|A0A5C7HP16_9ROSI/52-382 [subseq from] Uncharacterized protein OS=Acer yangbiense OX=1000413 GN=EZV62_016659 PE=4 SV=1\nAQETDAKEVKS--QAPDKAPAASGSSFNQLLGIKGASQETNKWKIRLQLTKPVTWPPLVWGVVCGAAASGNFHWNLEDVAKSILCMMMSGPCLTGYTQTLNDWYDREIDAINEPYRPIPSGAISENEVITQIWVLLLAGLGIAGILDVWAGHNYPIMFYLALGGSLLSYIYSAPPLKLKQNGWIGNFALGASYISLPWWAGQALFGTLTPDIIVLTLLYSIAGLGIAIVNDFKSVEGDRAMGLQSLPVAFGAETAKWICVGAIDITQLSVAGYLLGAGKPLYALALLGLIIPQVFFQFKYFLKDPVKYDVKYQASAQPFLVLGLLVTALATSH\n>tr|A0A834H5Y9|A0A834H5Y9_RHOSS/32-363 [subseq from] Uncharacterized protein OS=Rhododendron simsii OX=118357 GN=RHSIM_Rhsim04G0126500 PE=4 SV=1\nAAETDA-NEVAKAPAQEKAPLAGGSSFNQILGIKGAKQETDIWKIRVQLTKPVTWPPLVWGVVCGAAASGNFQWTVDDVAKSLVCMMMSGPCLTGYTQTLNDWYDREIDAINEPYRPIPSGAISENEVITQIWVLLLGGLGLACILDVWAGHDFPIIFYLAIGGSLVSYIYSAPPLKLKQNGWSGNFALGASYISLPWWAGQALFGTLTPDIIVLTLLYSIAGLGIGIVNDFKSVEGDRALGLQSIPVAFGAETAKWICVGAIDITQISVAGYLLGAGKPYYALALLGLILPQVFFQFKYFLKDPVKNDVKYQASAQPFMVLGLLVTALATSH\n>tr|A0A199VXA1|A0A199VXA1_ANACO/50-383 [subseq from] Chlorophyll synthase, chloroplastic OS=Ananas comosus OX=4615 GN=ACMD2_06007 PE=4 SV=1\nAAETDAKEARPA--APEKAPSpagAEGSNINQLLGIKGAAQETDKWKIRLQLTKPVTWAPLIWGVVCGAAASGNFHWNVEDIAKAIVCMIMSGPCLTGYTQTLNDWYDRDIDAINEPYRPIPSGAISENEVITQIWVLLLSGLGLGALLDIWAGHKFPIIFYLAVGGSLLSYIYSAPPLKLKQNGWIGNFALGASYISLPWWAGQALFGTLTPDIIVLTLLYSIAGLGIAIVNDFKSIEGDRALGLQSLPVAFGIDTAKWICVGAIDITQLSVAGYLLASGKPFYALALLGLITPQVVFQFQYFLKDPVKYDVKYQASAQPFLVLGLLVTALATSH\n>tr|A0A6I9UB36|A0A6I9UB36_SESIN/44-373 [subseq from] chlorophyll synthase, chloroplastic OS=Sesamum indicum OX=4182 GN=LOC105174586 PE=4 SV=1\n-TETD--TEKVGAKAPDKAPAGSGSSINQILGIKGAKQETDKWKIRVQLTKPVTWPPLVWGVVCGAAASGNFHWTLEDVAKAVVCMIMSGPCLTGYTQTINDWYDREIDAINEPYRPIPSGAISEDEVITQIWVLLLGGLGLAGLLDVWAGHNFPVIFYLALGGSLLSYIYSAPPLKLKQNGWIGNFALGASYISLPWWAGQALFGTLTPDIIVLTLLYSIAGLGIAIVNDFKSVEGDRKMGLQSLPVAFGSETAKWICVGAIDITQISVAGYLLGLGKPLYASALLGLIVPQVFFQFKYFLKDPVKYDVKYQASAQPFLILGLLVTALATSH\n>tr|A0A0B0N671|A0A0B0N671_GOSAR/49-379 [subseq from] Chlorophyll synthase, chloroplastic-like protein OS=Gossypium arboreum OX=29729 GN=LOC108457926 PE=4 SV=1\nAADTDTNEVK--SKAPDKAPAGGGSSFNQLLGIKGAAQETDKWKIRLQLTKPVTWPPLVWGVVCGAAASGNFHWNLEDVAKSILCMIMSGPCLTGYTQTLNDWYDREIDAINEPYRPIPSGAISENEVISQIWLLLLGGLGIAGLLDVWAGHDFPIVFYLALGGSLLSYIYSAPPLKLKQNGWIGNFALGASYISLPWWAGQALFGTLTPDIVVLTLLYSIAGLGIAIVNDFKSIEGDKALGLQSLPVAFGAETAKWICVGAIDITQLSIAGYLLGAGKPYYALALVALIFPQVVFQFQYFLKDPVKYDVKYQASAQPFLVLGLLVTALATSH\n>tr|A0A1U8LVF9|A0A1U8LVF9_GOSHI/49-379 [subseq from] chlorophyll synthase, chloroplastic-like OS=Gossypium hirsutum OX=3635 GN=LOC107931248 PE=4 SV=1\nAADTDTNEVK--SKAPDKAPAGGGSSFNQLLGIKGAAQETDKWKIRLQLTKPVTWPPLVWGVVCGAAASGNFHWNLEDVAKSILCMIMSGPCLTGYTQTLNDWYDREIDAINEPYRPIPSGAISENEVISQIWLLLLGGLGIAGLLDVWAGHDFPIVFYLALGGSLLSYIYSAPPLKLKQNGWIGNFALGASYISLPWWAGQALFGTLTPDIVVLTLLYSIAGLGIAIVNDFKSIEGDKALGLQSLPVAFGAETAKWICVGAIDITQLSIAGYLLGAGKPYYALALVALIFPQVVFQFQYFLKDPVKYDVKYQASAQPFLVLGLLVTALATSH\n>tr|V9HXE3|V9HXE3_GOSHI/49-379 [subseq from] Chloroplast chlorophyll synthase OS=Gossypium hirsutum OX=3635 GN=CHLG1 PE=2 SV=1\nAADTDTNEVK--SKAPDKAPAGGGSSFNQLLGIKGAAQETDKWKIRLQLTKPVTWPPLVWGVVCGAAASGNFHWNLEDVAKSILCMIMSGPCLTGYTQTLNDWYDREIDAINEPYRPIPSGAISENEVISQIWLLLLGGLGIAGLLDVWAGHDFPIVFYLALGGSLLSYIYSAPPLKLKQNGWIGNFALGASYISLPWWAGQALFGTLTPDIVVLTLLYSIAGLGIAIVNDFKSIEGDKALGLQSLPVAFGAETAKWICVGAIDITQLSIAGYLLGAGKPYYALALVALIFPQVVFQFQYFLKDPVKYDVKYQASAQPFLVLGLLVTALATSH\n>tr|A0A251UK36|A0A251UK36_HELAN/44-374 [subseq from] Putative chlorophyll synthase protein OS=Helianthus annuus OX=4232 GN=CHLG PE=4 SV=1\nATETDANEVK--AKAPEKAPAASGSGFNQLLGIKGAKQETDIWKIRLQLTKPVTWPPLIWGVVCGAAASGNFQWTVEDVAKSIVCMLMSGPFLTGYTQTINDWYDREIDAINEPYRPIPSGAISENEVITQIWVLLLGGIGLAGILDVWAGHNYPTIFYLALGGSLLSYIYSAPPLKLKQNGWIGNFALGASYISLPWWAGQALFGTLTPDIVVLTLLYSIAGLGIAIVNDFKSVEGDRKMGLQSLPVAFGEETAKWICVGAIDITQLSVAGYLLGAGKPYYAAALVGLIAPQVFFQFKYFLKDPVKYDVKYQASAQPFLILGLLVTALATSH\n>tr|A0A834ZHC4|A0A834ZHC4_9MAGN/72-392 [subseq from] Uncharacterized protein OS=Tetracentron sinense OX=13715 GN=HHK36_010711 PE=4 SV=1\n------------SQAPDKAPSAGGSSFNQLLGIKGAAQENNKWKIRLQLTKPVTWPPLVWGVVCGAAASGNFHWNVEDVAKSILCMIMSGPCLTGYTQTLNDWYDREIDAINEPYRPIPSGAISENEVITQIWFLLLGGLGLGGLLDVWAGHKFPIIFYLALGGSLLSYIYSAPPLKLKQNGWIGNFALGASYISLPWWAGQALFGTLTPDIVVLTVLYSIAGLGIAIINDFKSIEGDKALGLQSLPVAFGVDTAKWICVGAIDITQLSVAGYLLGAGKSYYALALLGLIIPQVVFQFQYFLKDPIKYDVKYQASAQPFLVLGLLVTALATSH\n>tr|A0A6P5GBT0|A0A6P5GBT0_ANACO/50-383 [subseq from] chlorophyll synthase, chloroplastic OS=Ananas comosus OX=4615 GN=LOC109720551 PE=4 SV=1\nAAETDAKEARPA--APEKAPSpagAEGSNINQLLGIKGAAQETDKWKIRLQLTKPVTWAPLIWGVVCGAAASGNFHWNVEDIAKAIVCMIMSGPCLTGYTQTLNDWYDRDIDAINEPYRPIPSGAISENEVITQIWVLLLSGLGLGALLDVWAGHKFPFIFYLAVGGSLLSYIYSAPPLKLKQNGWIGNFALGASYISLPWWAGQALFGTLTPDIIVLTLLYSIAGLGIAIVNDFKSIEGDRALGLQSLPVAFGIDTAKWICVGAIDITQLSVAGYLLASGKPFYALALLGLITPQVVFQFQYFLKDPVKYDVKYQASAQPFLVLGLLVTALATSH\n>tr|A0A6V7Q9P0|A0A6V7Q9P0_ANACO/50-383 [subseq from] Uncharacterized protein OS=Ananas comosus var. bracteatus OX=296719 GN=CB5_LOCUS23053 PE=4 SV=1\nAAETDAKEARPA--APEKAPSpagAEGSNINQLLGIKGAAQETDKWKIRLQLTKPVTWAPLIWGVVCGAAASGNFHWNVEDIAKAIVCMIMSGPCLTGYTQTLNDWYDRDIDAINEPYRPIPSGAISENEVITQIWVLLLSGLGLGALLDVWAGHKFPFIFYLAVGGSLLSYIYSAPPLKLKQNGWIGNFALGASYISLPWWAGQALFGTLTPDIIVLTLLYSIAGLGIAIVNDFKSIEGDRALGLQSLPVAFGIDTAKWICVGAIDITQLSVAGYLLASGKPFYALALLGLITPQVVFQFQYFLKDPVKYDVKYQASAQPFLVLGLLVTALATSH\n>tr|A0A6P4AIC7|A0A6P4AIC7_ZIZJJ/45-374 [subseq from] chlorophyll synthase, chloroplastic OS=Ziziphus jujuba OX=326968 GN=LOC107430876 PE=4 SV=1\n-TETDTNEVK--SQAPDKAPASNGSNFNQLLGIKGAAQETNKWKIRLQLTKPVTWPPLVWGVVCGAAASGNFHWNFEDVAKSIVCMLMSGPFLTGYTQTINDWYDREIDAINEPYRPIPSGAISENEVITQIWVLLLGGLALAGLLDVWAGHDFPTVFYLAVGGSLLSYIYSAPPLKLKQNGWIGNFALGASYISLPWWAGQALFGTLTPDIIVLTLLYSIAGLGIAIVNDFKSVEGDRALGLQSLPVAFGMETAKWICVGAIDITQISVAGYLLGAGKPYYALALLALIIPQVFFQFKYFLKDPVKYDVKYQASAQPFLILGLLVTALATSH\n>tr|A0A5D2ZRA6|A0A5D2ZRA6_GOSMU/49-379 [subseq from] Uncharacterized protein OS=Gossypium mustelinum OX=34275 GN=E1A91_A04G120300v1 PE=4 SV=1\nAADTDTNEVK--SKAPDKAPAGVGSSFNQLLGIKGAAQETDKWKIRLQLTKPVTWPPLVWGVVCGAAASGNFHWNLEDVAKSILCMIMSGPCLTGYTQTLNDWYDREIDAINEPYRPIPSGAISENEVISQIWLLLLGGLGIAGLLDVWAGHDFPIVFYLALGGSLLSYIYSAPPLKLKQNGWIGNFALGASYISLPWWAGQALFGTLTPDIVVLTLLYSIAGLGIAIVNDFKSIEGDKALGLQSLPVAFGAETAKWICVGAIDITQLSIAGYLLGAGKPYYALALVALIFPQVVFQFQYFLKDPVKYDVKYQASAQPFLVLGLLVTALATSH\n>tr|A0A6J1EV65|A0A6J1EV65_CUCMO/43-373 [subseq from] chlorophyll synthase, chloroplastic-like OS=Cucurbita moschata OX=3662 GN=LOC111438198 PE=4 SV=1\nAAETDANEVKS--QAPDKAPASGGSSFNQLLGIKGAAQETNKWKIRLQLTKPVTWPPLVWGVVCGAAASGNFHWNFEDVAKSIACMLMSGPFLTGYTQTINDWYDREIDAINEPYRPIPSGAISENEVITQIWVLLLGGLGLAGLLDVWAGHDFPIVFYLALGGSLLSYIYSAPPLKLKQNGWIGNFALGASYISLPWWAGQALFGTLTPDIVVLTLLYSIAGLGIAIVNDFKSIEGDRAMGLQSLPVAFGAETAKWICVGAIDITQLSVAGYLLGAGKPYYALALLALIAPQIFFQFKYFLKDPVKYDVKYQASAQPFLVLGLLVTALATSH\n>tr|A0A1U8AP19|A0A1U8AP19_NELNU/45-376 [subseq from] chlorophyll synthase, chloroplastic-like isoform X1 OS=Nelumbo nucifera OX=4432 GN=LOC104602567 PE=4 SV=1\nAAETEANE-AAKPQAPNKAPAANGSNLNQLLGIKGAAQETNKWKIRLQLTKPVTWPPLIWGVVCGAAASGNFHWNLEDVAKSIACMIMSGPCLTGYTQTINDWYDREIDAINEPYRPIPSGAISESEVIIQIWLLLLGGLGLAGLLDVWAGHNFPVVFYLAVGGSLLSYIYSAPPLKLKQNGWIGNFALGASYISLPWWAGQALFGTLTPDIIVLTLLYSIAGLGIAIVNDFKSIEGDRALGLQSLPVAFGVDTAKWICVGAIDITQISVAGYLLGSGKPYYALALLALIIPQVVFQFQYFLKDPIKYDVKYQASAQPFLVLGLLVTALATSH\n>tr|A0A2U1N234|A0A2U1N234_ARTAN/48-378 [subseq from] Chlorophyll synthase, chloroplastic OS=Artemisia annua OX=35608 GN=CTI12_AA317090 PE=4 SV=1\nATETDANEVK--AKAPEKAPAASGSGFNQILGIKGAKQETDIWKIRVQLTKPVTWPPLIWGVVCGAAASGNFHWTVEDVAKSIVCMLMSGPFLTGYTQTINDWYDRDIDAINEPYRPIPSGAISENEVITQIWVLFLGGIGLAGILDVWAGHKFPTIFYLALGGSLLSYIYSAPPLKLKQNGWIGNFALGASYISLPWWAGQALFGTLTPDIVVLTLLYSMAGLGIAIVNDFKSVEGDRKMGLQSLPVAFGEETAKWICVAAIDITQLSVAGYLLGSGKPYYALALVALIAPQIFFQFKYFLKDPVKYDVKYQASAQPFLVLGLLVTALATSH\n>tr|A0A5D2R0R6|A0A5D2R0R6_GOSTO/49-379 [subseq from] Uncharacterized protein OS=Gossypium tomentosum OX=34277 GN=ES332_A04G127100v1 PE=4 SV=1\nAADTDTNEVK--SKAPDKAPAGGGSSFNQLLGIKGAAQETDKWKIRLQLTKPVTWPPLVWGVVCGAAASGNFHWNLEDVAKSILCMIMSGPCLTGYTQTLNDWYDREIDAINEPYRPIPSGAISENEVISQIWLLLLGGLGIAGLLDVWAGHDFPIVFYLALGGSLLSYIYSAPPLKLKQNGWIGNFALGASYISLPWWAGQAFFGTLTPDIVVLTLLYSIAGLGIAIVNDFKSIEGDKALGLQSLPVAFGAETAKWICVGAIDITQLSIAGYLLGAGKPYYALALVALIFPQVVFQFQYFLKDPVKYDVKYQASAQPFLVLGLLVTALATSH\n>tr|A0A1U8APP5|A0A1U8APP5_NELNU/45-375 [subseq from] chlorophyll synthase, chloroplastic-like isoform X2 OS=Nelumbo nucifera OX=4432 GN=LOC104602567 PE=4 SV=1\nAAETEANEAKP--QAPNKAPAANGSNLNQLLGIKGAAQETNKWKIRLQLTKPVTWPPLIWGVVCGAAASGNFHWNLEDVAKSIACMIMSGPCLTGYTQTINDWYDREIDAINEPYRPIPSGAISESEVIIQIWLLLLGGLGLAGLLDVWAGHNFPVVFYLAVGGSLLSYIYSAPPLKLKQNGWIGNFALGASYISLPWWAGQALFGTLTPDIIVLTLLYSIAGLGIAIVNDFKSIEGDRALGLQSLPVAFGVDTAKWICVGAIDITQISVAGYLLGSGKPYYALALLALIIPQVVFQFQYFLKDPIKYDVKYQASAQPFLVLGLLVTALATSH\n>tr|A0A0D2S1I0|A0A0D2S1I0_GOSRA/49-380 [subseq from] Uncharacterized protein OS=Gossypium raimondii OX=29730 GN=B456_012G116000 PE=4 SV=1\nAADTDTNEVK--SKAPDKAPAGGGSSFNQLLGIKGAAQETDKWKIRLQLTKPVTWPPLVWGVVCGAAASGNFHWNLEDVAKSILCMIMSGPCLTGYTQTLNDWYDREIDAINEPYRPIPSGAISENEVISQIWLLLLGGLGIAGLLDVWAGHDFPIVFYLALGGSLLSYIYSAPPLKvLKQNGWIGNFALGASYISLPWWAGQALFGTLTPDIVVLTLLYSIAGLGIAIVNDFKSIEGDKALGLQSLPVAFGAETAKWICVGAIDITQLSIAGYLLGAGKPYYALALVGLIVPQVVFQFQYFLKDPVKYDVKYQASAQPFLVLGLLVTALATSH\n>tr|A0A2R6QK96|A0A2R6QK96_ACTCC/43-374 [subseq from] Chlorophyll synthase OS=Actinidia chinensis var. chinensis OX=1590841 GN=CEY00_Acc16806 PE=4 SV=1\nATETDANEA-VKSLTPDKAPAAAGSSMNQILGIKGAKPETDIWKIRVQLTKPVTWPPLVWGVVCGAAASGNFHWTVEDVAKSIVCMMMSGPCLTGYTQTLNDWYDREIDAINEPYRPIPSGAISENEVITQIWVLLLGGLGLAGLLDVWAGHDSPVIFYLAVGGSLVSYIYSAPPLKLKQNGWIGNFALGASYIGLPWWAGQALFGTLTPDIIVLTLLYSIAGLGIAIVNDFKSVEGDRAMGLQSLPVAFGPEAAKWICVGAIDVTQISVAGYLLGAGKPYNALALLGLILPQVFFQFKYFLKDPVKYDVKYQASAQPFLILGLLVTALATSH\n>tr|A0A6S7P871|A0A6S7P871_LACSI/48-379 [subseq from] Uncharacterized protein OS=Lactuca saligna OX=75948 GN=LSAL_LOCUS37410 PE=4 SV=1\nATETDANEA-VKAKAPEKAPAATGSGFNQILGIKGAKQETNIWKIRVQLTKPVTWPPLIWGVVCGAAASGNFQWTVEDVAKSIVCMMMSGPFLTGYTQTINDWYDRDIDAINEPYRPIPSGAISEQEVITQVWVLLLGGLGLAGILDVWAGHDFPIMFYLALGGSFISYIYSAPPLKLKQNGWLGNFALGASYISLPWWAGQALFGTLTPDIIVLTLLYSTAGLGIAIVNDFKSVEGDRKMGLQSLPVAFGEETAKWICVGAIDITQLSIAGYLLGAGKPYYALALLGLIAPQVFFQFKYFLKDPVKYDVKYQASAQPFLILGLLVTALATSH\n>tr|A0A072U207|A0A072U207_MEDTR/47-378 [subseq from] Bacteriochlorophyll synthase, putative OS=Medicago truncatula OX=3880 GN=25498789 PE=4 SV=1\nAAETDANEA-VKSEAPDKAPAKNGSSFNQLLGIKGAAQESNIWKIRLQLTKPVTWPPLVWGVVCGAAASGNFHWNVEDVAKSILCMMMSGPFLTGYTQTLNDWYDREIDAINEPYRPIPSGAISENEVINQIWVLLLGGLTTAGILDIWAGHDFPILFYLALGGSLLSYIYSAPPLKLKQNGWIGNFALGASYISLPWWAGQALFGTLTPDVIVLTLLYSIAGLGIAIVNDFKSVEGDRALGLQSLPVAFGSETAKWICVGAIDITQLSVAGYLLGAGKPYYALALLALIAPQVFFQFKYFLKDPVKYDVKYQASAQPFLVLGLLVTALATSH\n>tr|A0A5J9U5W3|A0A5J9U5W3_9POAL/49-368 [subseq from] Uncharacterized protein OS=Eragrostis curvula OX=38414 GN=EJB05_35054 PE=4 SV=1\nAAETDAKDAKAKGKAPDKAPAADGSSFNQLLGIKGAKQESDIWKIRLQLTKPVTWPPLIWGVICGAGASGNFHWTVEDVAKSIVCMLMSGPCLTGYTQTINDWYDRDIDAINEPYRPIPSGAISENEVITQIWVLLLAGLGLGALLDVWAGHDFPIVFYLAVGGSLISYIYSAPPLKLKQNGWIGNFALGSSYIGLPWWAGQALFGTLTPEIVVLTTFYSIAGLGIAIVNDFKSIEGDRKLGLQSLPVAFGMETAKWI-------------SYLWSTGKTYYALALLGLTIPQVIFQFQYFLKDPVKYDVKYQASAQPFFVLGLLVTALATSH\n>tr|A0A0A0L1C1|A0A0A0L1C1_CUCSA/43-373 [subseq from] Uncharacterized protein OS=Cucumis sativus OX=3659 GN=Csa_4G311220 PE=4 SV=1\nAAETDANEVK--SKASDKAPAGGGSSFNQLLGIKGAAQETNKWKIRLQLTKPVTWPPLVWGVVCGAAASGNFHWTIEDVAKSIACMLMSGPFLTGYTQTINDWYDREIDAINEPYRPIPSGAISENEVITQIWVLLLGGLGLAGLLDVWAGHDFPTVFYLALGGSLLSYIYSAPPLKLKQNGWIGNFALGASYISLPWWAGQALFGTLTPDIIVLTLLYSIAGLGIAIVNDFKSVEGDRALGLQSLPVAFGAETAKWICVGAIDITQLSVAGYLLGAGKPYYALALLALIGPQVFFQFKYFLKDPVKYDVKYQASAQPFLVLGLLVTALATSH\n>tr|A0A072U0L0|A0A072U0L0_MEDTR/47-377 [subseq from] Bacteriochlorophyll synthase, putative OS=Medicago truncatula OX=3880 GN=25498789 PE=4 SV=1\nAAETDANEVKS--EAPDKAPAKNGSSFNQLLGIKGAAQESNIWKIRLQLTKPVTWPPLVWGVVCGAAASGNFHWNVEDVAKSILCMMMSGPFLTGYTQTLNDWYDREIDAINEPYRPIPSGAISENEVINQIWVLLLGGLTTAGILDIWAGHDFPILFYLALGGSLLSYIYSAPPLKLKQNGWIGNFALGASYISLPWWAGQALFGTLTPDVIVLTLLYSIAGLGIAIVNDFKSVEGDRALGLQSLPVAFGSETAKWICVGAIDITQLSVAGYLLGAGKPYYALALLALIAPQVFFQFKYFLKDPVKYDVKYQASAQPFLVLGLLVTALATSH\n>tr|A0A6S7P7W9|A0A6S7P7W9_LACSI/48-378 [subseq from] Uncharacterized protein OS=Lactuca saligna OX=75948 GN=LSAL_LOCUS37410 PE=4 SV=1\nATETDANEVK--AKAPEKAPAATGSGFNQILGIKGAKQETNIWKIRVQLTKPVTWPPLIWGVVCGAAASGNFQWTVEDVAKSIVCMMMSGPFLTGYTQTINDWYDRDIDAINEPYRPIPSGAISEQEVITQVWVLLLGGLGLAGILDVWAGHDFPIMFYLALGGSFISYIYSAPPLKLKQNGWLGNFALGASYISLPWWAGQALFGTLTPDIIVLTLLYSTAGLGIAIVNDFKSVEGDRKMGLQSLPVAFGEETAKWICVGAIDITQLSIAGYLLGAGKPYYALALLGLIAPQVFFQFKYFLKDPVKYDVKYQASAQPFLILGLLVTALATSH\n>tr|A0A2I4F2Q6|A0A2I4F2Q6_JUGRE/44-375 [subseq from] chlorophyll synthase, chloroplastic-like isoform X1 OS=Juglans regia OX=51240 GN=LOC108994946 PE=4 SV=1\nAAETDANEA-VKSQAPDKAPAASGSNFNQLLGIKGAAQETNKWKIRLQLTKPVTWPPLVWGVVCGAAASGNFHWNLEDVAKSIACMMMSGPFLTGYTQTLNDWYDREIDAINEPYRPIPSGAISESEVITQIWLLLLGGLGLAGLLDIWAGHDFPTVFYLAVGGSLLSYIYSAPPLKLKQNGWVGNFALGASYISLPWWAGQALFGTLTPDIIVLTLLYSIAGLGIAIVNDFKSVEGDRALGLQSLPVAFGAETAKWICVGAIDITQISIAGYLLGVGKPYYALALLALIIPQVVFQFQYFLKDPVKYDVKYQASAQPFLVLGLLVTALATSH\n>tr|A0A5D2GWW8|A0A5D2GWW8_GOSDA/49-379 [subseq from] Uncharacterized protein OS=Gossypium darwinii OX=34276 GN=ES288_A04G126800v1 PE=4 SV=1\nAADTDTNEVK--SKAPDKAPAGGGSSFNQLLGIKGAAQETDKWKIRLQLTKPVTWPPLVWGVVCGAAASGNFHWNLEDVAKSILCMIMSGPCLTGYTQTLNDWYDREIDAINEPYRPIPSGAISENEVISQIWLLLLGGLGIAGLLDVWAGHDFPIVFYLALGGSLLSYIYSAPPLKLKQNGWIGNFALGASYISLPWWAGQALFGTLTPDIVVLTLLYSIAGLGIAIVNDFKSIEGDKALGLQSLPVAFGAETAKWICVGAIDITQLSIAGYLLGAGKPYYALALVALIFPQVVFQFQCFLKDPVKYDVKYQASAQPFLVLGLLVTALATSH\n>tr|A0A833Y0Y9|A0A833Y0Y9_JUGRE/87-418 [subseq from] Uncharacterized protein OS=Juglans regia OX=51240 GN=F2P56_008019 PE=4 SV=1\nAAETDANEA-VKSQAPDKAPAASGSNFNQLLGIKGAAQETNKWKIRLQLTKPVTWPPLVWGVVCGAAASGNFHWNLEDVAKSIACMMMSGPFLTGYTQTLNDWYDREIDAINEPYRPIPSGAISESEVITQIWLLLLGGLGLAGLLDIWAGHDFPTVFYLAVGGSLLSYIYSAPPLKLKQNGWVGNFALGASYISLPWWAGQALFGTLTPDIIVLTLLYSIAGLGIAIVNDFKSVEGDRALGLQSLPVAFGAETAKWICVGAIDITQISIAGYLLGVGKPYYALALLALIIPQVVFQFQYFLKDPVKYDVKYQASAQPFLVLGLLVTALATSH\n>tr|A0A2I4F2Q8|A0A2I4F2Q8_JUGRE/44-374 [subseq from] chlorophyll synthase, chloroplastic-like isoform X2 OS=Juglans regia OX=51240 GN=LOC108994946 PE=4 SV=1\nAAETDANEVKS--QAPDKAPAASGSNFNQLLGIKGAAQETNKWKIRLQLTKPVTWPPLVWGVVCGAAASGNFHWNLEDVAKSIACMMMSGPFLTGYTQTLNDWYDREIDAINEPYRPIPSGAISESEVITQIWLLLLGGLGLAGLLDIWAGHDFPTVFYLAVGGSLLSYIYSAPPLKLKQNGWVGNFALGASYISLPWWAGQALFGTLTPDIIVLTLLYSIAGLGIAIVNDFKSVEGDRALGLQSLPVAFGAETAKWICVGAIDITQISIAGYLLGVGKPYYALALLALIIPQVVFQFQYFLKDPVKYDVKYQASAQPFLVLGLLVTALATSH\n>tr|A0A6P6ASA4|A0A6P6ASA4_DURZI/54-384 [subseq from] chlorophyll synthase, chloroplastic isoform X1 OS=Durio zibethinus OX=66656 GN=LOC111312068 PE=4 SV=1\nAADTDTNEVK--SKAPDKAPASGGSSFNQLLGIKGAAQETDKWKIRLQLTKPVTWPPLVWGVVCGAAASGNFHWNPEDVAKSILCMIMSGPCLTGYTQTLNDWYDREIDAINEPYRPIPSGAISEKEVISQIWLLLLGGLGIAAVLDVWAGHDFPIVFYLALGGSLLSYIYSAPPLKLKQNGWIGNFALGASYISLPWWAGQALFGTLTPDIIVLTLLYSIAGLGIAIVNDFKSIEGDKALGLLSIPVAFGAETAKWICVGAIDITQISVAGYLLGAGKPYYALALLALIIPQVVFQFQYFLKDPVKYDVKYQASAQPFLVLGLLVTALATSH\n>tr|A0A6J1CS79|A0A6J1CS79_MOMCH/43-373 [subseq from] chlorophyll synthase, chloroplastic isoform X2 OS=Momordica charantia OX=3673 GN=LOC111013846 PE=4 SV=1\nAAETDANEVKP--QAPDKAPSNGGSSFNQLLGIKGAAQETNKWKIRLQLTKPVTWPPLVWGVVCGAAASGNFHWNFEDVAKSIVCMLMSGPFLTGYTQTINDWYDREIDAINEPYRPIPSGAISENEVITQIWVLLLGGLGLAGLLDVWAGHDFPIVFYLALGGSLLSYIYSAPPLKLKQNGWIGNFALGASYISLPWWAGQALFGTLTPDIVVLTLLYSIAGLGIAIVNDFKSVEGDRALGLQSLPVAFGAETAKWICVGAIDITQLSIAGYLLGAGKPYYALALLALIAPQVFFQFKFFLKDPVKYDVKYQASAQPFLVLGLLVTALATSH\n>tr|A0A059DD30|A0A059DD30_EUCGR/48-378 [subseq from] Uncharacterized protein OS=Eucalyptus grandis OX=71139 GN=EUGRSUZ_A00535 PE=4 SV=1\nAAETDTN--EVNPQVPDKAPAKEGSSFNQLLGIKGAAQETNKWKIRLQLTKPVTWPPLVWGVVCGAAASGNFHWNLEDVAKSIVCMMMSGPCLTGYTQTINDWYDRDIDAINEPYRPIPSGAISENEVITQIWVLLLAGLGLAGILDVWAGHDFPIIFYLAVGGSLLSYIYSAPPLKLKQNGWIGNFALGASYISLPWWAGQALFGTLTPDIIVLTLLYSLAGLGIAIVNDFKSVEGDRAMGLQSIPVAFGAETAKWICVGAIDITQLSVAGYLLGAGKPFYALALLALIAPQVVLQFQYFLKDPVKYDVKYQASAQPFLVLGLLVTALATSH\n>tr|A0A6P8C737|A0A6P8C737_PUNGR/43-374 [subseq from] chlorophyll synthase, chloroplastic isoform X1 OS=Punica granatum OX=22663 GN=LOC116192961 PE=4 SV=1\nAAETDTNEA-VQSQAPDKAPAKNGSNFNQLLGIKGAALETNKWKIRLQLTKPVTWPPLVWGVVCGAAASGNFHWTFEDVAKSIVCMIMSGPCLTGYTQTINDWYDRDIDAINEPYRPIPSGAISESEVISQIWVLLLAGLGLAGLLDVWAGHDFPTLFYLALGGSLLSYIYSAPPLKLKQNGWIGNFALGASYISLPWWAGQALFGTLTPDIIVLTLLYSIAGLGIAIVNDFKSVEGDRAMGLQSLPVAFGAETAKWICVGAIDITQISVAGYLLGAGKPYYALALLALIIPQVVFQFQYFLKDPVKYDVKYQASAQPFLVLGLLVTALATSH\n>tr|A0A803QFK2|A0A803QFK2_CANSA/39-371 [subseq from] Uncharacterized protein OS=Cannabis sativa OX=3483 PE=4 SV=1\nAADTDAEKG-VKSTVPDKAPASsNGSSINQLLGIKGASQESNKWKIRLQLTKPVTWPPLIWGVVCGAAASGNFHWTLEDVAKSIVCMMMSGPFLTGYTQTINDWYDRDIDAINEPYRPIPSGAIAENEVITQIWVLLLGGLGLAGLLDVWAGHDFPTVFYLALGGSLLSYIYSAPPLKLKQNGWIGNFALGASYISLPWWAGQALFGTLTPDIIVLTLLYSIAGLGIAIVNDFKSVEGDRALGLQSLPVAFGSETAKWICVGAIDITQLSVAGYLLGAGKPYYALALLALIVPQVFFQFKYFLKDPVKYDVKYQASAQPFLVLGLLVTALATSH\n>tr|A0A6A4NSL2|A0A6A4NSL2_LUPAL/49-380 [subseq from] Putative chlorophyll synthase OS=Lupinus albus OX=3870 GN=Lal_00038411 PE=4 SV=1\nAAETDANEA-VKSQAPDKAPSKDGSSFNQLLGIKGASQETNKWKIRLQLTKPVTWPPLVWGVVCGAAASGNFHWTFEDVAKSILCMMMSGPFLTGYTQTMNDWYDREIDAINEPYRPIPSGAIAENEVITQIWVLLLGGLTVAGTLDIWAGHDFPILFYLAVGGSLLSYIYSAPPLKLKQNGWIGNFALGASYISLPWWAGQALFGTLTPDIIVLTILYSIAGLGIAIVNDFKSIEGDRALGLQSLPVAFGAETAKWICVGAIDITQLSVAGYLLGAGKPYYALALVGLIVPQVIFQFKYFLKDPVKYDVKYQASAQPFLVLGLLVTALASSH\n>tr|A0A7D5DNH8|A0A7D5DNH8_CANSA/39-371 [subseq from] Putative aromatic prenyltransferase OS=Cannabis sativa OX=3483 GN=PT9 PE=2 SV=1\nAADTDAEKG-VKSTVPDKAPASnNGSSINQLLGIKGASQESNKWKIRLQLTKPVTWPPLIWGVVCGAAASGNFHWTLEDVAKSIVCMMMSGPFLTGYTQTINDWYDRDIDAINEPYRPIPSGAIAENEVITQIWVLLLGGLGLAGLLDVWAGHDFPTVFYLALGGSLLSYIYSAPPLKLKQNGWIGNFALGASYISLPWWAGQALFGTLTPDIIVLTLLYSIAGLGIAIVNDFKSVEGDRALGLQSLPVAFGSETAKWICVGAIDITQLSVAGYLLGAGKPYYALALLALIVPQVFFQFKYFLKDPVKYDVKYQASAQPFLVLGLLVTALATSH\n>tr|A0A2H5MVJ0|A0A2H5MVJ0_CITUN/52-374 [subseq from] Uncharacterized protein OS=Citrus unshiu OX=55188 GN=CUMW_000170 PE=4 SV=1\n----------VKPQAPDKAPAASGSSFNQLLGIKGAAQETNKWKIRLQLTKPVTWPPLIWGIVCGAAASGNFHWNLEDVAKSIVCMIMSGPCLTGYTQTINDWYDREIDAINEPYRPIPSGAISENEVITQIWVLLLAGLGLAGLLDVWAGHDFPTIFWLAVGGSLLSYIYSAPPLKLKQNGWIGNFALGASYISLPWWAGQALFGTLTPDIIVLTLLYSIAGLGIAIVNDFKSVEGDRAMGLQSLPVAFGPETAKWICVGAIDITQISVAGYLLGAGKPYYALALLALIVPQIVFQFQYFLKDPIKYDVKYQASAQPFLILGLLVTALATSH\n>tr|V4USX2|V4USX2_CITCL/52-374 [subseq from] Uncharacterized protein OS=Citrus clementina OX=85681 GN=CICLE_v10011985mg PE=4 SV=1\n----------VKPQAPDKAPAASGSSFNQLLGIKGAAQETNKWKIRLQLTKPVTWPPLIWGIVCGAAASGNFHWNLEDVAKSIVCMIMSGPCLTGYTQTINDWYDREIDAINEPYRPIPSGAISENEVITQIWVLLLAGLGLAGLLDVWAGHDFPTIFWLAVGGSLLSYIYSAPPLKLKQNGWIGNFALGASYISLPWWAGQALFGTLTPDIIVLTLLYSIAGLGIAIVNDFKSVEGDRAMGLQSLPVAFGPETAKWICVGAIDITQISVAGYLLGAGKPYYALALLALIVPQIVFQFQYFLKDPIKYDVKYQASAQPFLILGLLVTALATSH\n>tr|A0A067F0L2|A0A067F0L2_CITSI/52-374 [subseq from] Uncharacterized protein OS=Citrus sinensis OX=2711 GN=CISIN_1g017282mg PE=4 SV=1\n----------VKPQAPDKAPAASGSSFNQLLGIKGAAQETNKWKIRLQLTKPVTWPPLIWGIVCGAAASGNFHWNLEDVAKSIVCMIMSGPCLTGYTQTINDWYDREIDAINEPYRPIPSGAISENEVITQIWVLLLAGLGLAGLLDVWAGHDFPTIFWLAVGGSLLSYIYSAPPLKLKQNGWIGNFALGASYISLPWWAGQALFGTLTPDIIVLTLLYSIAGLGIAIVNDFKSVEGDRAMGLQSLPVAFGPETAKWICVGAIDITQISVAGYLLGAGKPYYALALLALIVPQIVFQFQYFLKDPIKYDVKYQASAQPFLILGLLVTALATSH\n>tr|A0A6J1HPP2|A0A6J1HPP2_CUCMA/43-373 [subseq from] chlorophyll synthase, chloroplastic-like OS=Cucurbita maxima OX=3661 GN=LOC111466211 PE=4 SV=1\nAAETDANEVKS--QAPDKATASGGSSFNQLLGIKGAAQETNKWKIRLQLTKPVTWPPLVWGVVCGAAASGNFHWNFEDVAKSIACMLMSGPFLTGYTQTINDWYDREIDAINEPYRPIPSGAISENEVITQIWVLLLGGLGLAGLLDVWAGHDFPVVFYLALGGSLLSYIYSAPPLKLKQNGWIGNFALGASYISLPWWAGQALFGTLTPDIVVLTLLYSIAGLGIAIVNDFKSIEGDRAMGLQSLPVAFGAETAKWICVGAIDITQLSVAGYLLGAGKPYYALALLALIAPQIFFQFKYFLKDPVKYDVKYQASAQPFLVLGLLVTALATSH\n>tr|A0A6I9R560|A0A6I9R560_ELAGV/42-373 [subseq from] chlorophyll synthase, chloroplastic OS=Elaeis guineensis var. tenera OX=51953 GN=LOC105044579 PE=4 SV=1\nAAETDTNEVKA--TAPDKAPASSgGSSFNQLLGIKGASQESNKWKIRVQLTKPVTWPPLVWGIVCGAAASGNFHWTVEDVAKAIVCMLMSGPCLTGYTQTLNDWYDREIDAINEPYRPIPSGAISENEVITQIWVLLLGGLGLAGLLDVWAGHKVPVIFYLALGGSLLSYIYSAPPLKLKQNGWIGNFALGASYISLPWWAGQALFGTLTSDIIVLTLLYSIAGLGIAIVNDFKSIEGDKALGLQSLPVAFGMDTAKWICVGAIDVTQLSIAGYLLGAGKPLYALALLGLIIPQVVFQFQYFLKDPVKYDVKYQASAQPFLILGLLVTALATSH\n>tr|A0A6P8C1Y8|A0A6P8C1Y8_PUNGR/43-373 [subseq from] chlorophyll synthase, chloroplastic isoform X2 OS=Punica granatum OX=22663 GN=LOC116192961 PE=4 SV=1\nAAETDTNEV--QSQAPDKAPAKNGSNFNQLLGIKGAALETNKWKIRLQLTKPVTWPPLVWGVVCGAAASGNFHWTFEDVAKSIVCMIMSGPCLTGYTQTINDWYDRDIDAINEPYRPIPSGAISESEVISQIWVLLLAGLGLAGLLDVWAGHDFPTLFYLALGGSLLSYIYSAPPLKLKQNGWIGNFALGASYISLPWWAGQALFGTLTPDIIVLTLLYSIAGLGIAIVNDFKSVEGDRAMGLQSLPVAFGAETAKWICVGAIDITQISVAGYLLGAGKPYYALALLALIIPQVVFQFQYFLKDPVKYDVKYQASAQPFLVLGLLVTALATSH\n>tr|A0A5N5MAJ9|A0A5N5MAJ9_9ROSI/43-378 [subseq from] Uncharacterized protein OS=Salix brachista OX=2182728 GN=DKX38_009496 PE=4 SV=1\nAAETDANEVKPQAPTPDKAPVsggAGGSSFNQLLGIKGAAQETNKWKIRLQLTKPVTWPPLIWGVVCGAAASGNFNWTLEDVAKSIACMLMSGPFLTGYTQTINDYYDREIDAINEPYRPIPSGAISENEVITQIWVLLLGGLGLAGLLDVWAGHDFPVVFYLALGGSLLSYIYSAPPLKLKQNGWIGNFALGASYISLPWWAGQALFGTLTPDIIVLTLLYSIAGLGIAIVNDFKSIEGDRALGLQSLPVAFGAETAKWICVGAIDITQLSVAGYLLEAGKPYYALALVGLIIPQVVFQFQYFLKDPVKYDVKYQASAQPFLVLGLLVTALATSH\n>tr|A0A836Y6Q5|A0A836Y6Q5_9ROSI/43-378 [subseq from] Chlorophyll synthetase family protein OS=Salix suchowensis OX=1278906 GN=IMY05_006G0084500 PE=4 SV=1\nAAETDANEVKPQAPTPDKAPVsggAGGSSFNQLLGIKGAAQETNKWKIRLQLTKPVTWPPLIWGVVCGAAASGNFNWTLEDVAKSIACMLMSGPFLTGYTQTINDYYDREIDAINEPYRPIPSGAISENEVITQIWVLLLGGLGLAGLLDVWAGHDFPVVFYLALGGSLLSYIYSAPPLKLKQNGWIGNFALGASYISLPWWAGQALFGTLTPDIIVLTLLYSIAGLGIAIVNDFKSIEGDRALGLQSLPVAFGAETAKWICVGAIDITQLSVAGYLLEAGKPYYALALVGLIIPQVVFQFQYFLKDPVKYDVKYQASAQPFLVLGLLVTALATSH\n>tr|A0A1J6I5P9|A0A1J6I5P9_NICAT/46-378 [subseq from] Chlorophyll synthase, chloroplastic OS=Nicotiana attenuata OX=49451 GN=CHLG PE=4 SV=1\n--ETDKESevLKIKAQAPDKAPAAGGSSINQILGIKGAKQETDKWKIRVQLTKPVTWPPLVWGVVCGAAASGNFHWTPEDVAKSIVCMLMSGPFLTGYTQTINDWYDREIDAINEPYRPIPSGAISEQEVINQIWVLLLGGLGLAGILDVWAGHDFPTIFYLALGGSLLSYIYSAPPLKLKQNGWIGNFALGASYISLPWWAGQALFGTLTPDIIVLTLLYSVAGLGIAIVNDFKSIEGDRAMGLQSLPVAFGSEAAKWICVGAIDITQISVAGYLLGAGKPYYALALLGLIAPQVFFQFKYFLKDPVKYDVKYQASAQPFLILGLLVTALATSH\n>tr|A0A371I877|A0A371I877_MUCPR/48-377 [subseq from] Chlorophyll synthase, chloroplastic OS=Mucuna pruriens OX=157652 GN=CHLG PE=4 SV=1\n---TDTDTNEVKSQAPGTAPSKDGSSFNQLLGIKGAAQETNKWKVRLQLTKPVTWPPLVWGVVCGAAASGNFHWNFEDVAKSIVCMMMSGPFLTGYTQTLNDWYDREIDAINEPYRPIPSGAISESEVITQIWVLLLGGLSLAGILDIWAGHDFPIVFYLAVGGALLSYIYSAPPLKLKQNGWIGNFALGASYISLPWWAGQALFGTLTPDIIVLTLLYSIAGLGIAIVNDFKSIEGDRALGLQSLPVAFGAETAKWICVGAIDITQLSVAGYLLGAGKPFYALALLGLIIPQVIFQFQYFLKDPVKYDVKYQASAQPFLVLGLLVTALATSH\n>tr|M1AFS5|M1AFS5_SOLTU/45-369 [subseq from] Chlorophyll synthase OS=Solanum tuberosum OX=4113 GN=102580726 PE=4 SV=1\n--------KEAKAQAPDKAPAAGGSSINQILGIKGAKQETEKWKIRVQLTKPVTWPPLIWGVVCGAAASGNFHWTPEDVAKSIVCMLMSGPFLTGYTQTINDWYDREIDAINEPYRPIPSGAISEQEVITQIWVLLLGGLGLAGILDVWAGHDFPVIFYLALGGSLLSYIYSAPPLKLKQNGWIGNFALGASYISLPWWAGQALFGTLTPDVIVLTLLYSIAGLGIAIVNDFKSIEGDRAMGLQSLPVAFGSEAAKWICVGAIDITQISVAGYLLGAGKPYYAFALLGLIAPQVFFQFKYFLKDPVKYDVKYQASAQPFLILGLLVTALATSH\n>tr|A0A6N2KKL8|A0A6N2KKL8_SALVM/43-378 [subseq from] Uncharacterized protein OS=Salix viminalis OX=40686 GN=SVIM_LOCUS95684 PE=4 SV=1\nAAETDANEVKPQAPTPDKAPVsggAGGSSFNQLLGIKGAAQETNKWKIRLQLTKPVTWPPLIWGVVCGAAASGNFNWTLEDVAKSIACMLMSGPFLTGYTQTINDYYDREIDAINEPYRPIPSGAISENEVITQIWVLLLGGLGLAGLLDVWAGHDFPVVFYLALGGSLLSYIYSAPPLKLKQNGWIGNFALGASYISLPWWAGQALFGTLTPDIIVLTLLYSIAGLGIAIVNDFKSIEGDRALGLQSLPVAFGAETAKWICVGAIDITQLSIAGYLLEAGKPYYALALVGLIIPQVVFQFQYFLKDPVKYDVKYQASAQPFLVLGLLVTALATSH\n>tr|A0A445JX64|A0A445JX64_GLYSO/48-377 [subseq from] Chlorophyll synthase, chloroplastic OS=Glycine soja OX=3848 GN=D0Y65_017925 PE=4 SV=1\n-TETDTNE--VQSQAPGAAPSKDGSSFNQLLGIKGAAQETNKWKIRLQLTKPVTWPPLVWGVVCGAAASGNFHWNFEDVAKSIVCMMMSGPFLTGYTQTLNDWYDREIDAINEPYRPIPSGAISENEVITQIWVLLLGGLSLAGILDIWAGHDFPIVFYLAVGGALLSYIYSAPPLKLKQNGWIGNFALGASYISLPWWAGQALFGTLTPDIIVLTLLYSIAGLGIAIVNDFKSVEGDRALGLQSLPVAFGSETAKWICVGAIDITQLSVAGYLLGADKPFYALALLGLIIPQVFFQFKYFLKDPVKYDVKYQASAQPFLVLGLLVTALATSH\n>tr|C6TML7|C6TML7_SOYBN/48-377 [subseq from] Uncharacterized protein OS=Glycine max OX=3847 GN=100787459 PE=2 SV=1\n-TETDTNE--VQSQAPGAAPSKDGSSFNQLLGIKGAAQETNKWKIRLQLTKPVTWPPLVWGVVCGAAASGNFHWNFEDVAKSIVCMMMSGPFLTGYTQTLNDWYDREIDAINEPYRPIPSGAISENEVITQIWVLLLGGLSLAGILDIWAGHDFPIVFYLAVGGALLSYIYSAPPLKLKQNGWIGNFALGASYISLPWWAGQALFGTLTPDIIVLTLLYSIAGLGIAIVNDFKSVEGDRALGLQSLPVAFGSETAKWICVGAIDITQLSVAGYLLGADKPFYALALLGLIIPQVFFQFKYFLKDPVKYDVKYQASAQPFLVLGLLVTALATSH\n>tr|A0A6P5YWF3|A0A6P5YWF3_DURZI/46-376 [subseq from] chlorophyll synthase, chloroplastic-like isoform X1 OS=Durio zibethinus OX=66656 GN=LOC111295383 PE=4 SV=1\nAADTDTNEAK--SKAPYKAPASGGSSINQLLGIKGAAQETNKWKIRLQLTKPVTWPPLVWGVVCGAAASGNFHWNLEDVAKSILCMIMSGPCLTGYTQTLNDWYDREIDAINEPYRPIPSGAIPENEVISQIWLLLLGGLGIAALLDVWAGHDFPILFYLALGGSLLSYIYSAPPLKLKQNGWIGNFALGASYISLPWWAGQALFGTLTPDIIVLTLIYSIAGLGIAIVNDFKSIEGDKALGLQSLPVAFGAETAKWICVGAIDITQISVAGYLLGAGKPYYALALLALIVPQVVFQFQYFLKDPVKYDVKYQASAQPFLVLGLLVTALAMSH\n>tr|A0A0D9WFG1|A0A0D9WFG1_9ORYZ/47-358 [subseq from] Uncharacterized protein OS=Leersia perrieri OX=77586 PE=4 SV=1\nAAETDKDTKK--AEAPEKAPAA-GSSFNQLLGIKGAKQESDIWKIRLQLTKPVTWPPLVWGVLCGAAASGNFHWTVEDVAKSIVCMIMSGPCLTGYTQTINDWYDRDIDAINEPYRPIPSGAISENEVITQIWVLLLAGLGLGALLDVWAGHDFPIIFYLAVGGSLLSYIYSAPPLKLKQNGWIGNFALGASYIGLPWWAGQALFGTLTPDIVVLTSLYSIAGLGIAIVNDFKSVEGDRALGLQSLPVAFGTEAAKWICVGAIDITQLSVAGYLLSTGKPYYALALVGLTIPQVIFQFQYFLKDPVKYDVKYQVR------------------\n>tr|A0A067JG24|A0A067JG24_JATCU/43-373 [subseq from] Uncharacterized protein OS=Jatropha curcas OX=180498 GN=JCGZ_00458 PE=4 SV=1\nATETDANEVKP--QAPDKAPAGSGSSFNQLLGIKGAAQESNTWKIRLQLTKPVTWPPLVWGVVCGAAASGNFHWNLEDVAKSIVCMLMSGPFLTGYTQTLNDYYDREIDAINEPYRPIPSGAISENEVITQIWVLLLGGLGLSGLLDVWAGHNSPTVFYLALGGSLLSYIYSAPPLKLKQNGWIGNFALGASYISLPWWAGQALFGTLTPDIIVLTLLYSIAGLGIAIVNDFKSIEGDRALGLQSLPVAFGAETAKWICVGAIDITQISIAGYLLGAGKPYYALALLALILPQVFFQFQYFLKDPAKYDVKYQASAQPFLVLGLLVTALATSH\n>tr|A0A6N2BFW8|A0A6N2BFW8_SOLCI/45-369 [subseq from] Uncharacterized protein OS=Solanum chilense OX=4083 GN=EJD97_012663 PE=4 SV=1\n--------KEAKAQAPDKAPAAGGSSINQILGIKGAKQETDKWKIRVQLTKPVTWPPLIWGVVCGAAASGNFHWTPEDVAKSIVCMLMSGPFLTGYTQTINDWYDREIDAINEPYRPIPSGAIAEQEVITQIWVLLLGGLGLAGTLDVWAGHDFPVIFYLALGGSLLSYIYSAPPLKLKQNGWIGNFALGASYISLPWWAGQALFGTLTPDVVVLTLLYSIAGLGIAIVNDFKSIEGDRAMGLQSLPVAFGSEAAKWICVGAIDITQISVAGYLLGAGKPYYAFALLGLIAPQVFFQFKYFLKDPVKYDVKYQASAQPFLILGLLVTALATSH\n>tr|A0A5J4ZJM8|A0A5J4ZJM8_9ASTE/44-373 [subseq from] Uncharacterized protein OS=Nyssa sinensis OX=561372 GN=F0562_017714 PE=4 SV=1\n---TETESNEVKAKAPYKAPVGGGSSFNQILGIKGAKQETDKWKIRVQLTKPVTWPPLVWGVVCGAAASGNFHWNSEDVAKAIVCMIMSGPCLTGYTQTLNDWYDREIDAINEPYRPIPSGVISENEVITQVWLLLLGGLGLAGLLDVWAGHDFPVIFYLAVGGSLVSYIYSAPPLKLKQNGWIGNFSLGASYISLPWWAGQALFGTLTPDIIVLTLLYSIAGLGIAIVNDFKSVEGDKALGLQSIPVAFGFETAKWISVGAIDITQISVAGYLLGAGKPYHAIALLGLIIPQVFFQLKYFLKDPVKYDVKYQASAQPFLILGLLVTALATSH\n>tr|A0A6J1CQL1|A0A6J1CQL1_MOMCH/43-374 [subseq from] chlorophyll synthase, chloroplastic isoform X1 OS=Momordica charantia OX=3673 GN=LOC111013846 PE=4 SV=1\nAAETDANEVKP--QAPDKAPSNGGSSFNQLLGIKGAAQETqNKWKIRLQLTKPVTWPPLVWGVVCGAAASGNFHWNFEDVAKSIVCMLMSGPFLTGYTQTINDWYDREIDAINEPYRPIPSGAISENEVITQIWVLLLGGLGLAGLLDVWAGHDFPIVFYLALGGSLLSYIYSAPPLKLKQNGWIGNFALGASYISLPWWAGQALFGTLTPDIVVLTLLYSIAGLGIAIVNDFKSVEGDRALGLQSLPVAFGAETAKWICVGAIDITQLSIAGYLLGAGKPYYALALLALIAPQVFFQFKFFLKDPVKYDVKYQASAQPFLVLGLLVTALATSH\n>tr|B9SWY8|B9SWY8_RICCO/12-344 [subseq from] Bacteriochlorophyll synthase, putative OS=Ricinus communis OX=3988 GN=RCOM_0489760 PE=4 SV=1\nATETDANEVKP--EAPDKAPASssGGSSFNQLLGIKGAAQETNKWKIRLQLTKPVTWPPLVWGVVCGAAASGNFHWNLEDVAKSVVCMLMSGPFLTGYTQTINDYYDREIDAINEPYRPIPSGAISESEVITQIWVLLLGGLGLGGLLDVWAGHDFPIVFYLALGGSLLSYIYSAPPLKLKQNGWIGNFALGASYISLPWWAGQALFGTLTPDIIVLTLLYSIAGLGIAIVNDFKSIEGDRAMGLQSLPVAFGAETAKWICVGAIDITQISVAGYLLGAGKPYYALALLALIIPQVVFQFQYFLKDPVKYDVKYQASAQPFLVLGLLVTALATSH\n>tr|A0A5P1EPH5|A0A5P1EPH5_ASPOF/46-377 [subseq from] Uncharacterized protein OS=Asparagus officinalis OX=4686 GN=A4U43_C05F5120 PE=4 SV=1\nATETDANEVKP--AVPDKVPAAGgGSSFNQLLGIKGAKQETDIWKIRLQLTKPVTWPPLVWGVVCGAAASGNFHWNLEDVAKAIVCMMMSGPCLTGYTQTLNDWYDREIDAINEPYRPIPSGAISEIEVITQIWVLLLGGLGLAGLLDVWAGHDSPILFYLALGGSLVSYIYSAPPLKLKQNGWIGNFALGASYISLPWWAGQALFGTLTPDIIVLTLLYSIAGLGIAIVNDFKSVEGDRALGLQSLPVAFGTETAKWICVGAIDITQLYIAGYLLGAGKPLYALALLGLILPQVFFQFEYFLKDPVKYDVKYQASAQPFLILGLLVTALATSH\n>tr|A0A6A2X1X6|A0A6A2X1X6_HIBSY/52-382 [subseq from] Chlorophyll synthase OS=Hibiscus syriacus OX=106335 GN=F3Y22_tig00116943pilonHSYRG00063 PE=4 SV=1\nAADTDTNEVK--SKAPDKAPAGGGSSFNQLLGIKGAAQETNKWKIRLQLTKPVTWPPLVWGVVCGAAASGNFHWNLEDVAKSVLCMIMSGPCLTGYTQTLNDWYDREIDAINEPYRPIPSGAISENEVISQIWLLLLGGLGIAGILDVWAGHDTPTLFYLALGGSLLSYIYSAPPLKLKQNGWIGNFALGASYISLPWWAGQALFGTLTPDIIVLTLLYSIAGLGIAIVNDFKSIEGDKALGLQSLPVAFGAETAKWICVGAIDITQLSVAGYLLGAGKPYYALALVALIVPQVVFQFQYFLKDPVKYDVKYQASAQPFLVLGLLVTALATSH\n>tr|A0A5B7AU37|A0A5B7AU37_DAVIN/68-397 [subseq from] Putative chlorophyll synthase (Fragment) OS=Davidia involucrata OX=16924 GN=Din_029395 PE=4 SV=1\n-TETEANEVK--AKAPNKAPVGGGSSFNQILGIKGAKQETDKWKIRVQLTKPVTWPPLVLGVVCGAAASGNFHWNLEDVAKSIVCMIMSGPCLTGYTQTLNDWYDREIDAINEPYRPIPSGVISENEVITQIWLLLLGGIGLAGLLDVWAGHDFPVIFYLALGGSLVSYVYSAPPFKLKKNGWIGNFSMGVSYISLPWWAGQALFGTLTPDIIILTLLYSIAGLGIAIVNDFKSVEGDRALGLQSIPVAFGFETAKWICVGAIDITQISVAGYLLGAGKPYHALTLLGLIIPQVFFQLKYFLKDPVKYDVKYQASAQPFLILGLLVTALATSH\n>tr|A0A0B2S892|A0A0B2S892_GLYSO/48-377 [subseq from] Chlorophyll synthase, chloroplastic OS=Glycine soja OX=3848 GN=glysoja_048010 PE=4 SV=1\n-TETDTNE--VQSQAPGAAPSKDGSSFNQLLGIKGAAQETNKWKIRLQLTKPVTWPPLVWGVVCGAAASGNFHWNFEDVAKSIVCMMMSGPFLTGYTQTLNDWYDREIDAINEPYRPIPSGAISENEVITQIWVLLLGGLSLAGILDIWVGHDFPIVFYLAVGGALLSYIYSAPPLKLKQNGWIGNFALGASYISLPWWAGQALFGTLTPDIIVLTLLYSIAGLGIAIVNDFKSVEGDRALGLQSLPVAFGAETAKWICVGAIDITQLSVAGYLLGADKPFYALALLGLIIPQVFFQFKYFLKDPVKYDVKYQASAQPFLVLGLLVTALATSH\n>tr|A0A0B2QJE8|A0A0B2QJE8_GLYSO/48-377 [subseq from] Chlorophyll synthase, chloroplastic OS=Glycine soja OX=3848 GN=D0Y65_049087 PE=4 SV=1\n-TETDTNE--VQSQAPGTAPSKDGSSFNQLLGIKGASQETNKWKIRLQLTKPVTWPPLVWGVVCGAAASGNFHWNFEDVAKSIVCMMMSGPFLTGYTQTMNDWYDREIDAINEPYRPIPSGAISENEVITQIWVLLLGGLSLAGILDIWAGHDFPIVFYLAVGGALLSYIYSAPPLKLKQNGWIGNFALGASYISLPWWAGQALFGTLTPDIIVLTLLYSIAGLGIAIVNDFKSVEGDRALGLQSLPVAFGAETAKWICVGAIDITQLSVAGYLLGADKPFYALALLGLIIPQVFFQFKYFLQDPVKYDVKYQASAQPFLVLGLLVTALATSH\n>tr|I1N2Z4|I1N2Z4_SOYBN/48-377 [subseq from] Uncharacterized protein OS=Glycine max OX=3847 GN=100779167 PE=4 SV=1\n-TETDTNE--VQSQAPGTAPSKDGSSFNQLLGIKGASQETNKWKIRLQLTKPVTWPPLVWGVVCGAAASGNFHWNFEDVAKSIVCMMMSGPFLTGYTQTMNDWYDREIDAINEPYRPIPSGAISENEVITQIWVLLLGGLSLAGILDIWAGHDFPIVFYLAVGGALLSYIYSAPPLKLKQNGWIGNFALGASYISLPWWAGQALFGTLTPDIIVLTLLYSIAGLGIAIVNDFKSVEGDRALGLQSLPVAFGAETAKWICVGAIDITQLSVAGYLLGADKPFYALALLGLIIPQVFFQFKYFLQDPVKYDVKYQASAQPFLVLGLLVTALATSH\n>tr|A0A4P1R482|A0A4P1R482_LUPAN/39-365 [subseq from] Uncharacterized protein OS=Lupinus angustifolius OX=3871 GN=TanjilG_10334 PE=4 SV=1\n------NNSTVKSQAPDKAPGKDGSSFNQLLGIKGASQETNKWKIRLQLTKPVTWPPLVWGVVCGAAASGNFHWTFEDVAKSILCMLMSGPFLTGYTQTMNDWYDREIDAINEPYRPIPSGAIAENEVITQIWVLLLGGLAVAGTLDIWAGHDFPILFYLAVGGSLLSYIYSAPPLKLKQNGWIGNFALGASYISLPWWAGQALFGTLTPDIIVLTILYSIAGLGIAIVNDFKSIEGDRALGLQSLPVAFGAETAKWICVGAIDITQLSVAGYLLGAGKPYYALALVGLIVPQVIFQFKYFLKDPVKYDVKYQASAQPFLVLGLLVTALATNH\n>tr|A0A2P2JLD5|A0A2P2JLD5_RHIMU/43-373 [subseq from] Uncharacterized protein MANES_09G106900 OS=Rhizophora mucronata OX=61149 PE=4 SV=1\nAAETDANEVKP--PAPDKAPASGGSSFNQLLGIKGAAQETNKWKIRLQLTKPVTWPPLVWGVVCGAAASGNFHWNLEDVAKSIVCMLMSGPFLTGYTQTMNDYYDREIDAINEPYRPIPSGAISENEVITQIWMLLLGGLGLGALLDVWAGHDFPIVFYLAVGGSLLSYLYSAPPLKLKQNGWIGNFALGASYISLPWWAGQALFGTLTPDIIVLTLLYSIAGLGIAIVNDFKSIEGDKAMGLQSIPVVFGADTAKWICVGAIDITQISVAGYLLGAGKPYYALALLALIIPQVVFQFQYFLKNPAKYDVKYQASAQPFLVLGLLVTALATSH\n>tr|A0A6J1ASU5|A0A6J1ASU5_9ROSI/47-377 [subseq from] chlorophyll synthase, chloroplastic OS=Herrania umbratica OX=108875 GN=LOC110420849 PE=4 SV=1\nAADTDTNEVK--SKAPDKAPAGGGSSFNQLLGIKGAAQETNKWKIRLQLTKPVTWPPLVWGVVCGAAASGNFHWNLEDVARSILCMIMSGPCLTGYTQTLNDWYDREIDAINEPYRPIPSGAISENEVITQIWLLLLGGIGIAGLLDVWAGHDTPIVFYLALGGSLLSYIYSAPPLKLKQNGWIGNFALGASYISLPWWAGQALFGTLTPDIIVLTLLYSIAGFGIAIVNDFKSIEGDKALGLQSLPVAFGAETAKWICVGAIDITQISVAGYLLGAGKPYYALALLALIVPQVVFQFQYFLKDPAKYDVKYQASAQPFLVLGLLVTALAISH\n>tr|A0A2P6R8Y1|A0A2P6R8Y1_ROSCH/43-375 [subseq from] Putative chlorophyll synthase OS=Rosa chinensis OX=74649 GN=RchiOBHm_Chr3g0462631 PE=4 SV=1\nAAETDTNEEIKSQAAPDKAPASGGSSFNQLLGIKGASQETNKWKIRLQLTKPVTWPPLVWGVVCGAAASGNFHWNLEDVAKSILCMSMSGPFLTGYTQTLNDWYDREIDAINEPYRPIPSGAISENEVITQIWVLLLGGLVSAGILDVWAGHDFPIVFYLALGGSLLSYIYSAPPLKLKQNGWIGNFALGASYISLPWWAGQALFGTLTPDIIVLTLLYSIAGLGIAIVNDFKSVEGDRALGLQSLPVAFGSETAKWICVGAIDITQLSIAGYLLGAGKPYYALTLVALIAPQVFFQFKYFLKDPVKYDVKYQASAQPFLVLGLLVTALATSH\n>tr|A0A3Q7I124|A0A3Q7I124_SOLLC/45-369 [subseq from] Uncharacterized protein OS=Solanum lycopersicum OX=4081 PE=4 SV=1\n--------KEAKAEAPDKAPAAGGSSINQILGIKGAKQETDKWKIRVQLTKPVTWPPLIWGVVCGAAASGNFHWTPEDVAKSIVCMLMSGPFLTGYTQTINDWYDREIDAINEPYRPIPSGAVSEQEVITQIWVLLLGGLGLAGILDVWAGHDFPVIFYLALGGSLLSYIYSAPPLKLKQNGWIGNFALGASYISLPWWAGQALFGTLTLDVIVLTLLYSIAGLGIAIVNDFKSIEGDRAMGLQSLPVAFGSEAAKWICVGAIDITQISVAGYLLGAGKPYYAFALLGLIAPQVFFQFKYFLKDPVKYDVKYQASAQPFLILGLLVTALATSH\n>tr|A0A446JYZ8|A0A446JYZ8_TRITD/47-366 [subseq from] Uncharacterized protein OS=Triticum turgidum subsp. durum OX=4567 GN=TRITD_1Av1G143790 PE=4 SV=1\nAADADAKET-TKPKVPEKAPAA-GSSFNQLLGIKGAKQEDNIWKIRLQLTKPVTWPPLVWGVLCGAAASGNFHWTVEDVAKSIVCMLMSGPCLTGYTQTINDWYDRDIDAINEPYRPIPSGAISENEVITQIWVLLLAGLGLGALLDVWAGHDFPIIFYLALGGSLLSYIYSAPPLKLKQNGWIGNFALGASYIGLPWWAGQALFGTLTPDI-----------LGIAIVNDFKSIEGDRTLGLQSLPVAFGMETAKWICVGAIDITQLSVAAYLLSTGKLYYALALVGLTIPQVILQFQYFLKDPVKYDVKYQASAQPFFVFGLLVTALATSH\n>tr|A0A1U7ZIR0|A0A1U7ZIR0_NELNU/25-350 [subseq from] chlorophyll synthase, chloroplastic isoform X2 OS=Nelumbo nucifera OX=4432 GN=LOC104594932 PE=4 SV=1\n-------TNKVKPQAPDKAPAGNGSSINQLLGIKGAAQETNKWKIRLQLTKPVTWAPLIWGVVCGAAASGNFHWNLEDVSKSIVCMIMSAPCLTGYTQTINDWYDREIDAINEPYRPIPSGAISESEVITQIWVLLLGGLGLAGLLDVWAGHNFPVVFYLALGGSLLSYIYSAPPLKLKQNGWIGNFALGASYISLPWWAGQALFGTLTPDIIVLTLLYSIAGLGIAIVNDFKSIEGDRVLGLQSLPVAFGVDTAKWICVGAIDITQISVAGYLLGSGKSYYALALLALVIPQVVFQFQYFLKDPIKYDVKYQASAQPFLVLGLLVTALATSH\n>tr|A0A3S3Q8F6|A0A3S3Q8F6_9MAGN/53-385 [subseq from] Chlorophyll synthase, chloroplastic OS=Cinnamomum micranthum f. kanehirae OX=337451 GN=CKAN_01000600 PE=4 SV=1\nAAETDAKEAKPSA--PDTAPAAagNGSNINQLLGIKGAKEETNIWKIRLQLTKPVTWPPLVWGVVCGAAASGNFHWNVEDVAKSIVCMIMSGPCLTGYTQTLNDWYDREIDAINEPYRPIPSGAISEGEVITQIWVLLLGGLGLGALLDVWAGHKFPVLFYLALGGSLLSYIYSAPPLKLKQNGWIGNFALGASYICLPWWAGQALFGTLTPDVAVLTVLYSIAGLGIAIVNDFKSIEGDRKMGLQSLPVAFGIDAAKWICVGAIDITQISVAGYLLASGKPLYALALVGLIIPQIVFQFQYLLKDPIKYDVKYQASAQPFLVLGILVTALASSH\n>tr|A0A4P9CZE3|A0A4P9CZE3_CINCA/49-381 [subseq from] Chlorophyll synthase OS=Cinnamomum camphora OX=13429 GN=CHLG PE=2 SV=1\nAAETDAKEAKPSA--PDTAPAAagSGSNINQLLGIKGAKEETNIWKIRLQLTKPVTWPPLVWGVVCGAAASGNFHWNVEDVAKSIVCMIMSGPCLTGYTQTLNDWYDREIDAINEPYRPIPSGAISEGEVITQIWVLLLGGLGLGALLDVWAGHKFPVLFYLALGGSLLSYIYSAPPLKLKQNGWIGNFALGASYICLPWWAGQALFGTLTPDVAVLTVLYSIAGLGIAIVNDFKSIEGDRKMGLQSLPVAFGIDAAKWICVGAIDITQISVAGYLLASGKPLYALALVGLIIPQIVFQFQYLLKDPIKYDVKYQASAQPFLVLGILVTALASSH\n>tr|A0A822Y4K4|A0A822Y4K4_NELNU/48-373 [subseq from] Uncharacterized protein OS=Nelumbo nucifera OX=4432 GN=HUJ06_027717 PE=4 SV=1\n-------TNKVKPQAPDKAPAGNGSSINQLLGIKGAAQETNKWKIRLQLTKPVTWAPLIWGVVCGAAASGNFHWNLEDVSKSIVCMIMSAPCLTGYTQTINDWYDREIDAINEPYRPIPSGAISESEVITQIWVLLLGGLGLAGLLDVWAGHNFPVVFYLALGGSLLSYIYSAPPLKLKQNGWIGNFALGASYISLPWWAGQALFGTLTPDIIVLTLLYSIAGLGIAIVNDFKSIEGDRVLGLQSLPVAFGVDTAKWICVGAIDITQISVAGYLLGSGKSYYALALLALVIPQVVFQFQYFLKDPIKYDVKYQASAQPFLVLGLLVTALATSH\n>tr|A0A3B5YY83|A0A3B5YY83_WHEAT/48-367 [subseq from] Uncharacterized protein OS=Triticum aestivum OX=4565 PE=4 SV=1\nAADADAKET-TKPKVPEKAPAA-GSSFNQLLGIKGAKQEDNIWKIRLQLTKPVTWPPLVWGVLCGAAASGNFHWTVEDVAKSIVCMLMSGPCLTGYTQTINDWYDRDIDAINEPYRPIPSGAISENEVITQIWVLLLAGLGLGALLDIWAGHDFPIIFYLALGGSLLSYIYSAPPLKLKQNGWIGNFALGASYIGLPWWAGQALFGTLTPDI-----------LGIAIVNDFKSIEGDRTLGLQSLPVAFGMETAKWICVGAIDITQLSVAAYLLSTGKLYYALALVGLTIPQVILQFQYFLKDPVKYDVKYQASAQPFFVFGLLVTALATSH\n>tr|A0A1U7ZPJ8|A0A1U7ZPJ8_NELNU/70-395 [subseq from] chlorophyll synthase, chloroplastic isoform X1 OS=Nelumbo nucifera OX=4432 GN=LOC104594932 PE=4 SV=1\n-------TNKVKPQAPDKAPAGNGSSINQLLGIKGAAQETNKWKIRLQLTKPVTWAPLIWGVVCGAAASGNFHWNLEDVSKSIVCMIMSAPCLTGYTQTINDWYDREIDAINEPYRPIPSGAISESEVITQIWVLLLGGLGLAGLLDVWAGHNFPVVFYLALGGSLLSYIYSAPPLKLKQNGWIGNFALGASYISLPWWAGQALFGTLTPDIIVLTLLYSIAGLGIAIVNDFKSIEGDRVLGLQSLPVAFGVDTAKWICVGAIDITQISVAGYLLGSGKSYYALALLALVIPQVVFQFQYFLKDPIKYDVKYQASAQPFLVLGLLVTALATSH\n>tr|A0A7N0T2Z9|A0A7N0T2Z9_KALFE/42-371 [subseq from] Uncharacterized protein OS=Kalanchoe fedtschenkoi OX=63787 PE=4 SV=1\n-TETDMDEVK--RQVPGNAPPTDGSSFNQLLGIKGAKQETNKWKIRLQLTKPVTWPPLVWGVVCGAAASGNFHWTVEDIAKSVVCMLMSGPFLTGYTQTINDWYDREIDAINEPYRPIPSGVISENEVITQIWVLLLGGLTLAGLLDVWAGHNFPIIFYLALGGSLLSYIYSAPPLKLKQNGWIGNFALGASYISLPWWAGQALFGSLTPDIIVLTLLYSIAGLGIAIVNDFKSVEGDRAMGLQSLPVAFGNETAKWICVGAIDVTQLSVAGYLLGAGKPYYALALVGLILPQVFFQFKYFLKDPVKYDVKYQASAQPFLVLGLLVTALAMSH\n>tr|A0A6P5EQJ5|A0A6P5EQJ5_ANACO/45-377 [subseq from] chlorophyll synthase, chloroplastic-like isoform X1 OS=Ananas comosus OX=4615 GN=LOC109708455 PE=4 SV=1\nAAETDATNEDE-RTAPEKAPAGSgGSSFNQLLGIKGAARETDIWKIRLQLTKPVTWPPLVWGVVCGAAASGNFHWSVEDVAKSIVCMVMSGPFLTGYAQTLNDWYDRDIDAINEPYRPIPSGAISENEVVIQIWLLLFGGLGLGALLDIWAGHKFPIVFYLALGGSFVSYIYSAPPLKLKQNGWIGNFALGASYISLPWWAGQALFGTLNPDIIVLTLLYSIAGLGIAIVNDFKSIEGDDTLGMQSLPVVFGIDTAKWICVGAIDITQITIAGYLLGAGKPFYALALLGLILPQVFFQFQFFLEDPVKYDVKYQATAQPFFVLGLLVTALATSH\n>tr|A0A1S4A8N8|A0A1S4A8N8_TOBAC/46-373 [subseq from] chlorophyll synthase, chloroplastic-like OS=Nicotiana tabacum OX=4097 GN=LOC107794961 PE=4 SV=1\n--ETD---KEVKAQAPDKAPAAGGSSINQILGIKGAKQETDKWKIRVQLTKPVTWPPLVWGVVCGAAASGNFHWTPEDVAKSVVCMLMSGPFLTGYTQTINDWYDREIDAINEPYRPIPSGAISEQEVINQIWVLLLGGLGLAGILDVWAGHNFPTIFYLALGGSLLSYIYSAPPLKLKQNGWIGNFALGASYISLPWWAGQALFGTLTPDIIVLTLLYSVAGLGIAIVNDFKSIEGDRAMGLQSLPVAFGSEAAKWICVGAIDITQISVAGYLLGAGKPYYALALLGLIAPQVFFQFKYFLKDPVKYDVKYQASAQPFLILGLLVTALATSH\n>tr|A0A0E0L1D1|A0A0E0L1D1_ORYPU/50-366 [subseq from] Uncharacterized protein OS=Oryza punctata OX=4537 PE=4 SV=1\nAAETD-KETKAN--APEKAPA-GGSSFNQLLGIKGAKQENDIWKIRLQLTKPVTWPPLVWGVLCGAAAS------VEDVAKSIVCMIMSGPCLTGYTQTINDWYDRDIDAINEPYRPIPSGAISENEVITQIWVLLLAGLGLGALLDVWAGHDFPIIFYLAVGGSLLSYIYSAPPLKLKQNGWIGNFALGASYIGLPWWAGQALFGTLTPDIVVLTSLYSIAGLGIAIVNDFKSVEGDRALGLQSLPVAFGMETAKWICVGAIDITQLSVAGYLFSTGKPYYALALLGLTIPQVVFQFQYFLKDPVKYDVKYQASAQPFFVLGLLVV------\n>tr|A0A5N6M1H1|A0A5N6M1H1_9ASTR/54-385 [subseq from] Uncharacterized protein OS=Mikania micrantha OX=192012 GN=E3N88_35597 PE=4 SV=1\nAMETDANEA-VKSNVAEKAPAANGSGFNQILGIKGAKQESDIWKIRVQLTKPVTWPPLIWGVVCGAAASGNFQWTVEDVAKSIVCMLMSGPFLTGYTQTINDWYDREIDAINEPYRPIPSGAISENEVITQIWVLLLGGLGLAGILDVWAEHDFPTIFYLALGGSFISYIYSAPPLKLKQNGWIGNFALGASYISLPWWAGQALFGTLTPDIVVLTLLYSIAGLGIAIVNDFKSVEGDKKMGLQSLPVAFGEETAKWICVGAIDITQLSVAGYLLGAGKPYYAAALLGLIAPQVFFQFKYFLKDPFKYDVKYQASAQPFLILGLLVTALATSH\n>tr|A0A0L9T972|A0A0L9T972_PHAAN/48-377 [subseq from] Uncharacterized protein OS=Phaseolus angularis OX=3914 GN=LR48_Vigan404s001100 PE=4 SV=1\n-TETDTNE--VESQAPNTAPSKDGSSLNQLLGIKGAAQETNKWKIRLQLTKPVTWPPLVWGVVCGAAASGNFHWNFEDVAKSIVCMMMSGPFLTGYTQTLNDWYDREIDAINEPYRPIPSGAISENEVITQIWVLLLGGISLAGILDIWAGHDFPIVFYLAVGGALLSYIYSAPPLKLKQNGWIGNFALGASYISLPWWAGQALFGTLTPDIIVLTLLYSIAGLGIAIVNDFKSIEGDRALGLQSLPVAFGAETAKWICVGAIDITQLSVAGYLLGADKPLYALALLGLIIPQVIFQFKYFLKDPVKYDVKYQASAQPFLVLGLLVTALATSH\n>tr|A0A0S3RU20|A0A0S3RU20_PHAAN/48-377 [subseq from] Uncharacterized protein OS=Vigna angularis var. angularis OX=157739 GN=Vigan.04G134000 PE=4 SV=1\n-TETDTNE--VESQAPNTAPSKDGSSLNQLLGIKGAAQETNKWKIRLQLTKPVTWPPLVWGVVCGAAASGNFHWNFEDVAKSIVCMMMSGPFLTGYTQTLNDWYDREIDAINEPYRPIPSGAISENEVITQIWVLLLGGISLAGILDIWAGHDFPIVFYLAVGGALLSYIYSAPPLKLKQNGWIGNFALGASYISLPWWAGQALFGTLTPDIIVLTLLYSIAGLGIAIVNDFKSIEGDRALGLQSLPVAFGAETAKWICVGAIDITQLSVAGYLLGADKPLYALALLGLIIPQVIFQFKYFLKDPVKYDVKYQASAQPFLVLGLLVTALATSH\n>tr|A0A1S3Z1E0|A0A1S3Z1E0_TOBAC/46-373 [subseq from] chlorophyll synthase, chloroplastic-like OS=Nicotiana tabacum OX=4097 GN=LOC107781977 PE=4 SV=1\n--ETD---KEVKAQAPDKAPAAGGSSINQILGIKGAKQETDKWKIRVQLTKPVTWPPLVWGVVCGAAASGNFHWTPEDVAKSIVCMLMSGPFLTGYTQTINDWYDREIDAINEPYRPIPSGAISGQEVINQIWVLLLGGLGLAGILDVWAGHDFPTIFYLALGGSLLSYIYSAPPLKLKQNGWIGNFALGASYISLPWWAGQALFGTLTPDIIVLTLLYSVAGLGIAIVNDFKSIEGDRAMGLQSLPVAFGSEAAKWICVGAIDITQISVAGYLLGAGKPYYALALLGLIAPQVFFQFKYFLKDPVKYDVKYQASAQPFLILGLLVTALATSH\n>tr|A0A1U7VK75|A0A1U7VK75_NICSY/46-373 [subseq from] chlorophyll synthase, chloroplastic OS=Nicotiana sylvestris OX=4096 GN=LOC104214712 PE=4 SV=1\n--ETD---KEVKAQAPDKAPAAGGSSINQILGIKGAKQETDKWKIRVQLTKPVTWPPLVWGVVCGAAASGNFHWTPEDVAKSIVCMLMSGPFLTGYTQTINDWYDREIDAINEPYRPIPSGAISGQEVINQIWVLLLGGLGLAGILDVWAGHDFPTIFYLALGGSLLSYIYSAPPLKLKQNGWIGNFALGASYISLPWWAGQALFGTLTPDIIVLTLLYSVAGLGIAIVNDFKSIEGDRAMGLQSLPVAFGSEAAKWICVGAIDITQISVAGYLLGAGKPYYALALLGLIAPQVFFQFKYFLKDPVKYDVKYQASAQPFLILGLLVTALATSH\n>tr|A0A2C9VB44|A0A2C9VB44_MANES/43-373 [subseq from] Uncharacterized protein OS=Manihot esculenta OX=3983 GN=MANES_09G106900 PE=4 SV=1\nAAETDANEVKP--QAPDKAPAGGGSSFNQLLGIKGAKQETNKWKIRLQLTKPVTWPPLVWGVVCGAAASGNFQWNLEDVAKSIVCMMMSGPFLTGYTQTLNDYYDREIDAINEPYRPIPSGAISENEVITQIWVLLLGGLSLAGILDVWAGHDFPTVFYLALGGSLLSYIYSAPPLKLKQNGWIGNFALGASYISLPWWAGQALFGTLTPDIIVLTLLYSIAGLGIAIVNDFKSIEGDRALGLQSLPVAFGAETAKWICVGAIDITQISVAGYLLWSGKPYYALALLALIAPQIVFQFQYFLKDPVKYDVKYQASAQPFLVLGLLVTALATSH\n>tr|A0A7I8IAY6|A0A7I8IAY6_SPIIN/23-352 [subseq from] Hypothetical protein OS=Spirodela intermedia OX=51605 GN=SI7747_01001330 PE=4 SV=1\nAAETDTNEVKP--TAPDKAPA-EGSSINQLLGIKGASKETNKWKIRLQLTKPVTWAPLVWGVVCGAAASGNFHWNVEDVAKSIVCMIMSGPCLTGYTQTINDWYDREIDAINEPYRPIPSGAISESEVITQIWVLLLGGLGIGGLLDVWAGHDFPIIFYLAVGGSLLSYIYSAPPLKLKQNGWIGNFALGSSYISLPWWAGQALFGTLTLDVVVLTLLYSIAGLGIAIVNDFKSIEGDRALGLQSLPVAFGVDAAKWICVGSIDITQLSVAGYLAASGKLYYALALLGLTIPQVVLQFQYLLKDPIKYDVKYQASAQPFLVLGLLVTALATSH\n>tr|A0A6C0X493|A0A6C0X493_PAELC/43-372 [subseq from] Chlorophyll a synthase OS=Paeonia lactiflora OX=35924 GN=CHLG PE=2 SV=1\nAAETDTNEVKP--EAPGKAPA-GGSSFNQLLGIKGASQETNKWKIRLQLTKPVTWPPLVWGVVCGAAASGNFHWNVEDVAKSVLCMMMSGPCLTGYTQTLNDWYDREIDAINEPYRPIPSGAITENEVITQIWVLLLAGLGIAGLLDVWAGHNFPIVFYLALGGSLLSYIYSAPPLKLKQNGWIGNFALGASYISLPWWAGQALFGTLTPDIIVLTLLYSVAGLGIAIVNDFKSVEGDRAMGLQSLPVAFGPEAAKWICVGAIDITQISIAGYLLGAGKPYYALALLVLIIPQVVFQFQYFLKDPVKYDVKYQASAQPFLVLGLLVTALATSH\n>tr|C3W4Q2|C3W4Q2_TOBAC/46-373 [subseq from] Chlorophyll synthase OS=Nicotiana tabacum OX=4097 GN=CHLG PE=2 SV=1\n--ETD---KEVKAQAPDKAPAAGGSSINQILGIKGAKQETDKWKIRVQLTKPVTWPPLVWGVVCGAAASGNFHWTPEDVAKSVVCMLMSGPFLTGYTQTINDWYDREIDAINEPYRPIPSGAISGQEVINQIWVLLLGGLGLAGILDVWAGHDFPTIFYLALGGSLLSYIYSAPPLKLKQNGWIGNFALGASYISLPWWAGQALFGTLTPDIIVLTLLYSVAGLGIAIVNDFKSIEGDRAMGLQSLPVAFGSEAAKWICVGAIDITQISVAGYLLGAGKPYYALALLGLIAPQVFFQFKYFLKDPVKYDVKYQASAQPFLILGLLVTALATSH\n>tr|A0A7I8JZW3|A0A7I8JZW3_SPIIN/43-372 [subseq from] Hypothetical protein OS=Spirodela intermedia OX=51605 GN=SI8410_01001460 PE=4 SV=1\nAAETDTNEVKP--TAPDKAPA-EGSSINQLLGIKGASKETNKWKIRLQLTKPVTWAPLVWGVVCGAAASGNFHWNVEDVAKSIVCMIMSGPCLTGYTQTINDWYDREIDAINEPYRPIPSGAISESEVITQIWVLLLGGLGIGGLLDVWAGHDFPIIFYLAVGGSLLSYIYSAPPLKLKQNGWIGNFALGSSYISLPWWAGQALFGTLTLDVVVLTLLYSIAGLGIAIVNDFKSIEGDRALGLQSLPVAFGVDAAKWICVGSIDITQLSVAGYLAASGKLYYALALLGLTIPQVVLQFQYLLKDPIKYDVKYQASAQPFLVLGLLVTALATSH\n>tr|A0A2I4F3E0|A0A2I4F3E0_JUGRE/43-373 [subseq from] chlorophyll synthase, chloroplastic-like isoform X2 OS=Juglans regia OX=51240 GN=LOC108995111 PE=4 SV=1\nAAETDSDEVKS--QTPEKAPAAEGSSFNQLLGIKGAAQESTKWKIRLQLTKPVTWPPLVWGVVCGAAASGNFHWNLEDVVKSIVCMMMSGPCLTGYTQTLNDWYDREVDAINEPYRPIPSGAISEKEVFTQIWLLLLGGLGLAGLLDVWAGHDFPIIFYLAVGGSLVSYIYSAPPLKLKQNGWIGNFALGASYIGLPWWAGQALFGTLTPHIIVLTLLYSIAGLGIAIVNDFKSIEGDRALGLQSLPVAFGAETAKWICVAAIDITQISVAGYLLGAGKPHHALALLALIIPQVVFQFQYFLKDPVKYDVKYQASAQPFLVLGLLVTAFATSH\n>tr|A0A498K716|A0A498K716_MALDO/43-373 [subseq from] Uncharacterized protein OS=Malus domestica OX=3750 GN=DVH24_014792 PE=4 SV=1\nAAETDTNEVE--SSVPDKAPAKAGSSVNQLLGIKGASQETNKWKIRLQLTKPVTWPPLVWGVVCGAAASGNFHWTFEDVAKSIMCMCMSGPLLTGYTQTLNDWYDREIDAINEPYRPIPSGAISENEVITQIWVLLLGGLSFAGILDVWAGHKFPILFYLAVGGSLLSYIYSAPPLKLKQNGWIGNFALGASYISLPWWAGQALFGTLTPDIIVLTLLYSIAGLGIAIVNDFKSVEGDRALGLQSLPVAFGSETAKWICVGAIDITQLSVAGYLLAAGKPYYALALLALIAPQVFFQFKYFLKDPVKYDVKYQASAQPFLVLGLLVTALATSH\n>tr|A0A0B2QE01|A0A0B2QE01_GLYSO/48-377 [subseq from] Chlorophyll synthase, chloroplastic OS=Glycine soja OX=3848 GN=glysoja_043479 PE=4 SV=1\n-TETDTNE--VQSQAPGAAPSKDGSSFNQLLGIKGAAQETNKWKIRLQLTKPVTWPPLVWGVVCGAAASGNFHWNFEDVAKSIVCMMMSGPFLTGYTQTLNDWYDREIDAINEPYRSIPSGAISENEVITQIWVLLLGGLSLAGILDIWVGHDFPIVFYLAVGGAILSYIYSAPPLKLKQNGWIGNFALGASYISLPWWAGQALFGTLTPDIIVLTLLYSIAGLGIAIVNDFKSVEGDRALGLQSLPVAFGSETAKWICVGAIDITQLSVAGYLLGADKPFYALALLGLIIPQVFFQFKYFLKDPVKYDVKYQASAQPFLVLGLLVTALATSH\n>tr|A0A314Z772|A0A314Z772_PRUYE/43-374 [subseq from] Chlorophyll synthase chloroplastic OS=Prunus yedoensis var. nudiflora OX=2094558 GN=Pyn_05824 PE=4 SV=1\nAAETDTNEA-VEPQVPDKAPAKNGSSFNQLLGIKGASQETNKWKIRLQLTKPVTWPPLVWGVVCGAAASGNFHWTFEDVAKSIVCMCMSGPFLTGYTQTLNDWYDREIDAINEPYRPIPSGAISENEVITQIWVLLLGGLSCAGILDVWAGHKFPIVFYLALGGSFLSYIYSAPPLKLKQNGWIGNFALGASYISLPWWAGQALFGTLTPDIIVLTLLYSIAGLGIAIVNDFKSVEGDRAMGLQSLPVAFGSETAKWICVGAIDITQLSVAGYLLGAGKPYYALALVALIAPQVFFQFKYFLKDPVKYDVKYQASAQPFLVLGLLVTALAMSH\n>tr|A0A6J5XMM9|A0A6J5XMM9_PRUAR/43-374 [subseq from] Uncharacterized protein OS=Prunus armeniaca OX=36596 GN=ORAREDHAP_LOCUS39803 PE=4 SV=1\nAAETDTNEA-VEPQVPDKAPAKNGSSFNQLLGIKGASQETNKWKIRLQLTKPVTWPPLVWGVVCGAAASGNFHWTFEDVAKSIVCMCMSGPFLTGYTQTLNDWYDREIDAINEPYRPIPSGAISENEVITQIWVLLLGGLSCAGILDVWAGHKFPIVFYLALGGSFLSYIYSAPPLKLKQNGWIGNFALGASYISLPWWAGQALFGTLTPDIIVLTLLYSIAGLGIAIVNDFKSVEGDRAMGLQSLPVAFGSETAKWICVGAIDITQLSIAGYLLGAGKPYYALALVALIAPQVFFQFKYFLKDPVKYDVKYQASAQPFLVLGLLVTALAVSH\n>tr|A0A061ES34|A0A061ES34_THECC/50-381 [subseq from] UbiA prenyltransferase family protein isoform 2 OS=Theobroma cacao OX=3641 GN=TCM_021660 PE=4 SV=1\nAADTDTNEVK--SKAPDKAPAGGGSSFNQLLGIKGAAQETNKWKIRLQLTKPVTWPPLVWGVVCGAAASGNFHWNLEDVAKSILCMIMSGPCLTGYTQTLNDWYDREIDAINEPYRPIPSGAISENEVVTQIWLLLLGGIGIAGLLDVWAGHDIPIVFYLALGGSLLSYIYSAPPLKLKQNGWFGNFALGASYISLPWWAGQALFGTLTPDIIVLTLLYSIAGFGIAIVNDFKSVEGDKALGLQSIPVAFGAETAKWICVGAIDITQISVAGYLLGAGKPYYALALLALIVPQVVFqQFQYFLKDPVKYDVKYQASAQPFLVLGLLVTALAMSH\n>tr|A0A251NWT8|A0A251NWT8_PRUPE/43-374 [subseq from] Uncharacterized protein OS=Prunus persica OX=3760 GN=PRUPE_6G280100 PE=4 SV=1\nAAETDTNEA-VEPQVPDKAPAKNGSSFNQLLGIKGASQETNKWKIRLQLTKPVTWPPLVWGVVCGAAASGNFHWTFEDVAKSIVCMCMSGPFLTGYTQTLNDWYDREIDAINEPYRPIPSGAISENEVITQIWVLLLGGLSCAGILDVWAGHKFPIVFYLALGGSFLSYIYSAPPLKLKQNGWIGNFALGASYISLPWWAGQALFGTLTPDIIVLTLLYSIAGLGIAIVNDFKSVEGDRAMGLQSLPVAFGSETAKWICVGAIDITQLSIAGYLLGAGKPYYALALVALIAPQVFFQFKYFLKDPVKYDVKYQASAQPFLVLGLLVTALAMSH\n>tr|A0A6P5TK13|A0A6P5TK13_PRUAV/43-374 [subseq from] chlorophyll synthase, chloroplastic OS=Prunus avium OX=42229 GN=LOC110768439 PE=4 SV=1\nAAETDTNEA-VEPQVPDKAPAKNGSSFNQLLGIKGASQETNKWKIRLQLTKPVTWPPLVWGVVCGAAASGNFHWTFEDVAKSIVCMCMSGPFLTGYTQTLNDWYDREIDAINEPYRPIPSGAISENEVITQIWVLLLGGLSCAGILDVWAGHKFPIVFYLALGGSFLSYIYSAPPLKLKQNGWIGNFALGASYISLPWWAGQALFGTLTPDIIVLTLLYSIAGLGIAIVNDFKSVEGDRAMGLQSLPVAFGSETAKWICVGAIDITQLSIAGYLLGAGKPYYALALVALIAPQVFFQFKYFLKDPVKYDVKYQASAQPFLVLGLLVTALAMSH\n>tr|A0A1D1XT42|A0A1D1XT42_9ARAE/43-371 [subseq from] Chlorophyll synthase, chloroplastic OS=Anthurium amnicola OX=1678845 GN=CHLG_0 PE=4 SV=1\nAAETDANEVKP--AAPDKAPA-GGSSFNQLLGIKGASQETNKWKIRLQLTKPVTWPPLVWGVVCGAAASGNFHWNIEDVAKSIVCMMMSGPFLTGYTQTLNDWYDREIDAINEPYRPIPSGAISESEVISQIWLLLLGGLGLAGLLDVWAGHKFPIVFYLAVGGSLLSYIYSAPPLKLKQNGWIGNFALGASYISLPWWAGQALFGNLTPDIIILTLLYSIAGLGIAIVNDFKSVEGDKALGLQSLPVAFGADTAKWICVGAIDITQISVAGYLLGAGKPYYALALLGLIIPQVFFQFKYFLKDPVKYDVKYQASAQPFLVLGLLVTALATS-\n>tr|A0A6J5VBH1|A0A6J5VBH1_PRUAR/43-374 [subseq from] Uncharacterized protein OS=Prunus armeniaca OX=36596 GN=CURHAP_LOCUS40388 PE=4 SV=1\nAAETDTNEA-VEPQVPDKAPAKNGSSFNQLLGIKGASQETNKWKIRLQLTKPVTWPPLVWGVVCGAAASGNFHWTFEDVAKSIVCMCMSGPFLTGYTQTLNDWYDREIDAINEPYRPIPSGAISENEVITQIWVLLLGGLSCAGVLDVWAGHKFPIVFYLALGGSFLSYIYSAPPLKLKQNGWIGNFALGASYISLPWWAGQALFGTLTPDIIVLTLLYSIAGLGIAIVNDFKSVEGDRAMGLQSLPVAFGSETAKWICVGAIDITQLSIAGYLLGAGKPYYALALVALIAPQVFFQFKYFLKDPVKYDVKYQASAQPFLVLGLLVTALAVSH\n>tr|A0A6V7PE04|A0A6V7PE04_ANACO/45-377 [subseq from] Uncharacterized protein OS=Ananas comosus var. bracteatus OX=296719 GN=CB5_LOCUS12029 PE=4 SV=1\nAAETDATNEDE-RTAPEKAPAGSgGSSFNQLLGIKGAARETDIWKIRLQLTKPVTWPPLVWGVVCGAAASGNFHWSVEDVAKSIVCMVMSGPFLTGYAQTLNDWYDRNIDAINEPYRPIPSGAISENEVVIQIWLLLFGGLGLGALLDIWAGHKFPIVFYLALGGSFVSYIYSVPPLKLKQNGWIGNFALGASYISLPWWAGQALFGTLNPDIIVLTLLYSIAGLGIAIVNDFKSIEGDDTLGLQSLPVVFGIDTAKWICVGAIDITQITIAGYLLGAGKPFYALALLGLILPQVFFQFQFFLEDPVKYDVKYQATAQPFFVLGLLVTALATSH\n>tr|A0A843ULW9|A0A843ULW9_COLES/130-457 [subseq from] Uncharacterized protein OS=Colocasia esculenta OX=4460 GN=Taro_015692 PE=4 SV=1\n--GTEANEVK--PAAPDAAPA-GGSSFNQLLGIKGASQETNKWKIRLQLMKPVTWPPLVWGVVCGAAASGNFEWNIEDVAKSIVCMLMSGPFLTGYTQTINDWYDREIDAINEPYRPIPSGAISESEVITQIWVLLLGGLGLGALLDVWAGHDFPTIFYLAVGGSLLSYIYSAPPLKLKQNGWIGNFALGSSYISLPWWAGQALFGTLTPDIIVLTLLYSIAGLGIAIINDFKSIEGDKALGLQSLPVAFGVDTAKWICVGAIDITQLSVAGYLLSSGKPYYALALLGLVIPQIVFQFQYFLKDPIKYDVKYQASAQPFLVLGLLVTALATSH\n>tr|A0A1S3TTD9|A0A1S3TTD9_VIGRR/48-377 [subseq from] chlorophyll synthase, chloroplastic OS=Vigna radiata var. radiata OX=3916 GN=LOC106758601 PE=4 SV=1\n-TETDTNE--VESQAPNTAPSKDGSSLNQLLGIKGAAQETNKWKIRLQLTKPVTWPPLVWGVVCGAAASGNFHWNFEDVAKSIVCMMMSGPFLTGYTQTLNDWYDREIDAINEPYRPIPSGAISENEVITQIWVLLLGGISLAGILDIWAGHDFPIVFYLAVGGALLSYIYSAPPLKLKQNGWIGNFALGASYISLPWWAGQALFGTLTPDIIVLTLLYSIAGLGIAIVNDFKSIEGDRALGLQSLPVAFGAETAKWICVGAIDITQLSVAGYLLGADKPLYALALLGLIIPQVIFQFKYFLKDPVKYDVKYQASAXPFLVLGLLVTALATSH\n>tr|A0A248SMI1|A0A248SMI1_LILRE/39-372 [subseq from] Chlorophyll synthase OS=Lilium regale OX=82328 PE=2 SV=1\nAAETDANTDAVKPTVPDKGPVGSgGSSFNQLLGIKGASQESDKWKIRLQLTKPVTWPPLVWGVVCGAAASGNFHWNIEDVSKSIVCMIMSGPCLTGYTQTLNDWYDRDIDAINEPYRPIPSGAITEGEVITQIWVLLLAGLGLGALLDVWAGHNFPIVFYLAVGGSLLSYIYSAPPLKLKQFGWIGNFALGASYISLPWWAGQALFGNLTPDVVVLTLLYSIAGLGIAIVNDFKSIEGDKALGLQSLPVAFGIDTAKWICVGAIDITQISVAGYLLGAGKPLYALTLIGLIIPQVIFQFQYLLKDPVKYDVKYQASAQPFLILGLLVTALAISH\n>tr|C3W4Q1|C3W4Q1_TOBAC/46-373 [subseq from] Chlorophyll synthase OS=Nicotiana tabacum OX=4097 GN=CHLG PE=2 SV=1\n--ETD---KEVKAQAPDKAPAAGGSSINQILGIKGAKQETDKWKIRVQLTKPVTWPPLVWGVVCGAAASGNFHWTPEDVAKSIVCMLMSGPFLTGYTQTINDWYDREIDAINEPYRPIPSGAISGQEVINQIWVLLLGGLGLAGILDVWAGHDFPTIFYLALGGSLLSYIYSAPPLKLKQNGWIGNFALGASYISLPWWAGQALFGTLTPDIIVLTLLYSVAGLGIAIVNDFKSIEGDRAMRLQSLPVAFGSEAAKWICVGAIDITQISVAGYLLGAGKPYYALALLGLIAPQVFFQFKYFLKDPVKYDVKYQASAQPFLILGLLVTALATSH\n>tr|A0A4Y1RPX9|A0A4Y1RPX9_PRUDU/33-364 [subseq from] UbiA prenyltransferase family protein OS=Prunus dulcis OX=3755 GN=Prudu_017892 PE=4 SV=1\nAAETDTNEA-VEPQVPDKAPAKNGSSFNQLLGIKGASQETNKWKIRLQLTKPVTWPPLVWGVVCGAAASGNFHWTFEDVAKSIVCMCMSGPFLTGYTQTLNDWYDREIDAINEPYRPIPSGAISENEVITQIWVLLLGGLSCAGILDVWAGHKFPILFYLALGGSFLSYIYSAPPLKLKQNGWIGNFALGASYISLPWWAGQALFGTLTPDIIVLTLLYSIAGLGIAIVNDFKSVEGDRAMGLQSLPVAFGSETAKWICVGAIDITQLSIAGYLLGAGKPYYALALVALIAPQVFFQFKYFLKDPVKYDVKYQASAQPFLVLGLLVTALAMSH\n>tr|A0A5E4EI64|A0A5E4EI64_PRUDU/43-374 [subseq from] PREDICTED: chlorophyll OS=Prunus dulcis OX=3755 GN=ALMOND_2B023574 PE=4 SV=1\nAAETDTNEA-VEPQVPDKAPAKNGSSFNQLLGIKGASQETNKWKIRLQLTKPVTWPPLVWGVVCGAAASGNFHWTFEDVAKSIVCMCMSGPFLTGYTQTLNDWYDREIDAINEPYRPIPSGAISENEVITQIWVLLLGGLSCAGILDVWAGHKFPILFYLALGGSFLSYIYSAPPLKLKQNGWIGNFALGASYISLPWWAGQALFGTLTPDIIVLTLLYSIAGLGIAIVNDFKSVEGDRAMGLQSLPVAFGSETAKWICVGAIDITQLSIAGYLLGAGKPYYALALVALIAPQVFFQFKYFLKDPVKYDVKYQASAQPFLVLGLLVTALAMSH\n>tr|A0A165ABF6|A0A165ABF6_DAUCS/44-374 [subseq from] Uncharacterized protein OS=Daucus carota subsp. sativus OX=79200 GN=DCAR_015394 PE=4 SV=1\nATETDANEVKP--QVPEKAPAGSGSGFNQILGIKGAKQETDIWKIRVQLMKPVTWPPLIWGVVCGAAASGNFEWNVENVAKSIVCMMMSGPFLTGYTQMLNDWYDREIDAINEPYRPIPSGVISENEVITQIWVLLLGGLGLAGILDVWAGHKFPIMFYLALGGSFISYIYSAPPLKLKQNGWIGNFALGASYISLPWWAGQALFGTLTPDIIVLTLLYSIAGLGIAIVNDFKSVEGDRAMGLQSLPVAFGFETAKWICVGAIDVTQLSVAGYLLGAGKPYYALALLGLIAPQVFFQFKYFLKDPVKYDVKYQASAQPFLILGLLVTALATSH\n>tr|A0A7C8ZX47|A0A7C8ZX47_OPUST/45-374 [subseq from] Chlorophyll synthase OS=Opuntia streptacantha OX=393608 PE=4 SV=1\n-ADTETN--EVKARAPDKAPAKDGSSINQLLGIKGAAQETNKWKIRLQLTKPVTWPPLIWGVVCGAAASGNFHWTPEDVAKAIVCMIMSGPCLTGYTQTLNDWYDREIDAINEPYRPIPSGAISENEVITQIWVLLLAGLGLAGLLDVWAGHKFPTLFYLALGGSFISYIYSAPPLKLKQNGWIGNFALGSSYIALPWWAGQALFGTLTPDVVVLTLLYSTAGLGIAIVNDFKSVEGDRAMGLQSLPVAFGIDTAKWICVGAIDITQLSIAGYLLGAGKPYYALALVGLILPQVYFQFQYLLKDPIKYDVKYQASAQPFLILGLLVTALAVSH\n>tr|A0A7C8ZWX2|A0A7C8ZWX2_OPUST/76-405 [subseq from] Chlorophyll synthase OS=Opuntia streptacantha OX=393608 PE=4 SV=1\n-ADTETN--EVKARAPDKAPAKDGSSINQLLGIKGAAQETNKWKIRLQLTKPVTWPPLIWGVVCGAAASGNFHWTPEDVAKAIVCMIMSGPCLTGYTQTLNDWYDREIDAINEPYRPIPSGAISENEVITQIWVLLLAGLGLAGLLDVWAGHKFPTLFYLALGGSFISYIYSAPPLKLKQNGWIGNFALGSSYIALPWWAGQALFGTLTPDVVVLTLLYSTAGLGIAIVNDFKSVEGDRAMGLQSLPVAFGIDTAKWICVGAIDITQLSIAGYLLGAGKPYYALALVGLILPQVYFQFQYLLKDPIKYDVKYQASAQPFLILGLLVTALAVSH\n>tr|A0A6P6T3A3|A0A6P6T3A3_COFAR/47-379 [subseq from] chlorophyll synthase, chloroplastic-like OS=Coffea arabica OX=13443 GN=LOC113697261 PE=4 SV=1\n-TETDTNEVK--AKVPDKTPAAaggsSGSSINQILGIKGAKQETDKWKIRVQLTKPVTWPPLVWGVVCGAAASGNFHWSLDDMAKALVCMLMSGPCLTGYTQTLNDWYDREIDAINEPYRPIPSGAISEFEVITQIWVLLLAGLGLAGLLDVWAGHDVPVLFYLAVGGSLLSYIYSAPPLKLKQNGWIGNFALGASYISLPWWAGQALFGTLTPDIIVLTLLYSIAGLGIAIVNDFKSVEGDRALGLQSLPVAFGTETAKWICVGAIDVTQISVAGYLLGSGKPYYALALLGLIVPQVFFQFKYFLKDPVKYDVKYQASAQPFLILGLLVTALATS-\n>tr|A0A835H338|A0A835H338_9MAGN/43-373 [subseq from] Uncharacterized protein OS=Coptis chinensis OX=261450 GN=IFM89_003957 PE=4 SV=1\nAAETDTNEVKA--EVPNVAPSASGSNVNQLLGIKGAAQETNKWKIRLQLMKPVTWPPLVWGVVCGAAASGNFHWSVEDVAKSIVCMMMSGPFLTGYTQTINDWYDRDIDAINEPYRPIPSGAISENEVITQVWVLLLGGLGLAGLLDVWAGHSFPTVFYLALGGSLLSYIYSAPPLKLKQNGWVGNFALGASYISLPWWAGQSLFGTLTPDVVVLTLLYSIAGLGIAIINDFKSIEGDRAMGLQSLPVAFGVDAAKWICVGAIDITQLSVAAYLLASGKQYYALALLGLIIPQVVFQFQYFLKDPFKYDVKYQASAQPFLVLGILVTALATSH\n>tr|A0A3Q7XVL0|A0A3Q7XVL0_CICAR/48-379 [subseq from] chlorophyll synthase, chloroplastic isoform X1 OS=Cicer arietinum OX=3827 GN=LOC101495080 PE=4 SV=1\nAAETDANEA-VKSEAPDKAPAKNGSSFNQLLGIKGASLETNKWKIRLQLTKPVTWPPLVWGVVCGAAASGNFHWNFEDVAKSILCMMMSGPFLTGYTQTLNDWYDREIDAINEPYRPIPSGAISENEVITQIWVLLLGGLTTAGILDILAGHDFPIIFYLALGGSLLSYIYSAPPLKLKQNGWIGNFALGASYISLPWWAGQALFGTLTPDIIVLTLLYSIAGLGIAIVNDFKSVEGDRALGLQSLPVAFGAETAKWICVGAIDITQLSVAGYLLGAGKPYYALALLALIAPQVIFQFKYFLKDPVKYDVKYQASAQPFLVLGLLVTALATSH\n>tr|A0A2G9HQS0|A0A2G9HQS0_9LAMI/46-369 [subseq from] Para-hydroxybenzoate-polyprenyl transferase OS=Handroanthus impetiginosus OX=429701 GN=CDL12_07448 PE=4 SV=1\nAAETDTD--QVGGKAPDKAPTATGSSINQILGIKGAKQETDKWKIRVQLMKPVTWPPLVWGIVCGAAASGNFHWTLEDVAKSIVCMLMSGPCLTGYTQTINDWYDREIDAINEPYRPIPSGAISEGEVITQIWVLLLGGLGLAGLLDVWAGHDFPVIFYLALGGSLLSYIYSAPPLKLKQNGWIGNFALGASYISLPWWAGQALFGTLTPDIIVLTLLYSTAGLGIAIVNDFKSIEGDRKLGLQSLPVAFGAETAKWICVGAIDITQISVAGYLLGAGKPYYALALLGLIVPQVFFQFKYFLKDPVKYDVKYQASAQPFLILGEIL-------\n>tr|A0A151RVW3|A0A151RVW3_CAJCA/47-377 [subseq from] Uncharacterized protein OS=Cajanus cajan OX=3821 GN=KK1_031713 PE=4 SV=1\nATETDANEVKS--QAPGAAPSKDGSSFNQLLGIKGAAQETNKWKVRLQLTKPVTWPPLVWGVVCGAAASGNFHWNFEDVAKSILCMLMSGPFLTGYTQTMNDWYDREIDAINEPYRPIPSGAISENEVITQIWVLLLGGLSIAGILDIWVGHDLPIVFYLAVGGALLSYIYSAPPLKLKQNGWIGNFALGASYISLPWWAGQALFGTLTPDIIVLTLLYSIAGLGIAIVNDFKSIEGDRALGLQSLPVAFGAETAKWICVGAIDITQLSVAGYLLGADKPFYALALLALIIPQVVFQFQYFLKDPVKYDVKYQASAQPFLVLGLLVTALATSH\n>tr|A0A4U5QWC8|A0A4U5QWC8_POPAL/43-372 [subseq from] Chlorophyll synthetase family protein OS=Populus alba OX=43335 GN=D5086_0000056680 PE=4 SV=1\nAADTDTNEAKPQ--APVS-GGAGGSSFNQLLGIKGAAQETNKWKIRLQLTKPVTWPPLVWGVVCGAAASGNFNWTLEDVAKSIVCMLMSGPFLTGYTQTINDYYDREIDAINEPYRPIPSGAISENEVITQIWVLLLGGLGLAGLLDVWAGHDFPVVFYLALGGSLLSYIYSAPPLKLKQNGWIGNFALGASYISLPWWAGQALFGTLTPDIIVLTLLYSIAGLGIAIVNDFKSIEGDRALGLQSLPVAFGAETAKWICVGAIDITQLSIAGYLLGDGKPYYALALVGLIIPQIVFQFQYFLKDPVKYDVKYQASAQPFLVLGLLVTALATSH\n>tr|A0A1S2XPC5|A0A1S2XPC5_CICAR/48-378 [subseq from] chlorophyll synthase, chloroplastic isoform X2 OS=Cicer arietinum OX=3827 GN=LOC101495080 PE=4 SV=1\nAAETDANEVKS--EAPDKAPAKNGSSFNQLLGIKGASLETNKWKIRLQLTKPVTWPPLVWGVVCGAAASGNFHWNFEDVAKSILCMMMSGPFLTGYTQTLNDWYDREIDAINEPYRPIPSGAISENEVITQIWVLLLGGLTTAGILDILAGHDFPIIFYLALGGSLLSYIYSAPPLKLKQNGWIGNFALGASYISLPWWAGQALFGTLTPDIIVLTLLYSIAGLGIAIVNDFKSVEGDRALGLQSLPVAFGAETAKWICVGAIDITQLSVAGYLLGAGKPYYALALLALIAPQVIFQFKYFLKDPVKYDVKYQASAQPFLVLGLLVTALATSH\n>tr|A0A059DC34|A0A059DC34_EUCGR/48-376 [subseq from] Uncharacterized protein OS=Eucalyptus grandis OX=71139 GN=EUGRSUZ_A00535 PE=4 SV=1\nAAETDTN--EVNPQVPDKAPAKEGSSFNQLLGIKGAAQETNKWKIRLQLTKPVTWPPLVWGVVCGAAASGNFHWNLEDVAKSIVCMMMSGPCLTGYTQTINDWYDRDIDAINEPYRPIPSGAISENEVITQIWVLLLAGLGLAGILD--AGHDFPIIFYLAVGGSLLSYIYSAPPLKLKQNGWIGNFALGASYISLPWWAGQALFGTLTPDIIVLTLLYSLAGLGIAIVNDFKSVEGDRAMGLQSIPVAFGAETAKWICVGAIDITQLSVAGYLLGAGKPFYALALLALIAPQVVLQFQYFLKDPVKYDVKYQASAQPFLVLGLLVTALATSH\n>tr|A0A498II98|A0A498II98_MALDO/43-374 [subseq from] Uncharacterized protein OS=Malus domestica OX=3750 GN=DVH24_036206 PE=4 SV=1\nAAETDTNEAV-ESAVPEKAPAKGGSSFNQLLGIKGASKETNTWKIRLQLTKPVTWPPLVWGVVCGAAASGNFHWTFEDVAKSIMCMCMSGPFLTGYTQTLNDWYDREIDAINEPYRPIPSGAISENEVIAQIWVLLLGGLSFAGILDVWAGHNFPILFYLALGGSLLSYIYSAPPLKLKQNGWIGNFALGASYISLPWWAGQALFGTLTPDIIVLTLLYSIAGLGIAIVNDFKSVEGDRELGLQSLPVAFGSETAKWICVGAIDITQLSIAGYLLGAGKPYHALALLALIGPQVFFQFKYFLKDPVKYDVKYQASAQPFLVLGLLVTALATSH\n>tr|A0A068UD89|A0A068UD89_COFCA/47-379 [subseq from] Uncharacterized protein OS=Coffea canephora OX=49390 GN=GSCOC_T00023323001 PE=4 SV=1\n-TETDTNEVK--AKVPDKTPAAaggsSGSSINQILGIKGAKQETDKWKIRVQLTKPVTWPPLVWGVVCGAAASGNFHWSLDDMAKALVCMLMSGPCLTGYTQTLNDWYDREIDAINEPYRPIPSGAISEFEVITQIWVLLLAGLGLAGLLDVWAGHDVPLLFYLAVGGSLLSYIYSAPPLKLKQNGWIGNFALGASYISLPWWAGQALFGTLTPDIIVLTLLYSIAGLGIAIVNDFKSVEGDRALGLQSLPVAFGTETAKWICVGAIDVTQISVAGYLLGGGKPYYALALLGLIIPQVFFQFKYFLKDPVKYDVKYQASAQPFLVLGLLVTALATS-\n>tr|A0A2K1XEH1|A0A2K1XEH1_POPTR/43-375 [subseq from] Uncharacterized protein OS=Populus trichocarpa OX=3694 GN=POPTR_016G119400 PE=4 SV=1\nAAETDANEAKP--QAPDKAPDSggGGSSFNQLLGIKGAAKETNKWKIRLQLTKPVTWPPLVLGVVCGAAASGNFDWTLEDVAKSIVCMLMSGPFLTGYTQTINDYYDREIDAINEPYRPIPSGVISENEVITQIWILLLGGLGLAGLLDVWAGHDFPIVFYLALGGSLVSYIYSAPPLKLKQNGWIGNFALGASYISLPWWAGQALFGTLTPDIIVLTLLYSIAGLGVAIVNDFKSIEGDRLLGLQSLPVAFGAETAKWICVGAIDITQISVAGYLLGAGKPYYALALLGLIIPQVFFQFQYFLKDPVKYDVRYQASAQPFLVLGLLVTALATNH\n>tr|A0A7J7DX01|A0A7J7DX01_TRIWF/43-375 [subseq from] Chlorophyll synthase chloroplastic OS=Tripterygium wilfordii OX=458696 GN=HS088_TW03G01149 PE=4 SV=1\nAAETDANEVKSQ--APDTAPAAagGGSSFNQLLGIKGAAQETNKWKIRLQLTKPVTWPPLVWGVVCGAAASGNFHWNLEDVPKAIVCMLMSGPFLTGYTQTLNDYYDREIDAINEPYRPIPSGAISENEVITQIWLLLLGGLGLAGLLDVWAGHDFPTLFYLALGGSLLSYIYSAPPLKLKQNGWIGNFALGASYISLPWWAGQALFGNLTPDIIVLTLLYSIAGLGIAIVNDFKSVEGDRALGLQSLPVAFGAETAKWICVGAIDITQISVAGYLLGAGKPFYALALLGLIIPQIVFQFQYFLKDPVKYDVKYQASAQPFLVLGLLVTALATSH\n>tr|A0A4V6A5B1|A0A4V6A5B1_POPAL/43-375 [subseq from] Chlorophyll synthase, chloroplastic isoform X1 OS=Populus alba OX=43335 GN=D5086_0000236250 PE=4 SV=1\nAAETDANEAKP--QAPDKAPDSggGGSSFNQLLGIKGAAKETNKWKIRLQLTKPVTWPPLVLGVVCGAAASGNFDWTLEDVAKSIVCMLMSGPLLTGYTQTINDYYDREIDAINEPYRPIPSGVISENEVITQIWILLLGGLGLAGLLDVWAGHDFPIVFYLALGGSLVSYIYSAPPLKLKQNGWIGNYALGASYISLPWWAGQALFGTLTPDIIVLTLLYSIAGLGIAIVNDFKSIEGDRLLGLQSLPVAFGAETAKWICVGAIDITQISVAGYLLGAGKPYHALALLGLIIPQVFFQFQYFLKDPVKYDVKYQASAQPFLVLGLLVTALATSH\n>tr|A0A5N5H722|A0A5N5H722_9ROSA/43-373 [subseq from] Chlorophyll synthase OS=Pyrus ussuriensis x Pyrus communis OX=2448454 GN=D8674_024094 PE=4 SV=1\nAAETDTNEVE--SSVPDKAPAKAGSSVNQLLGIKGASQETNKWKIRLQLTKPVTWPPLVWGVVCGAAASGNFHWTFEDVAKSIMCMCMSGPLLTGYTQTLNDWYDREIDAINEPYRPIPSGAISENEVITQIWVLLLGGLSFAGILDVWAGHKFPILFYLAVGGSLLSYIYSAPPLKLKQNGWIGNFALGASYISLPWWAGQALFGTLTPDIIVLTLLYSIAGLGIAIVNDFKSVEGDRAMGLQSLPVAFGSETAKWICVGAIDITQLSVAGYLLWAGKPYYSLALLALIAPQVFFQFKYFLKDPVKYDVKYQASAQPFLVLGLLVTALATSH\n>tr|A0A1U8E6T8|A0A1U8E6T8_CAPAN/49-372 [subseq from] chlorophyll synthase, chloroplastic OS=Capsicum annuum OX=4072 GN=LOC107842693 PE=4 SV=1\n--------KEAKAQVPDKASAVGGSSINQILGIKGAKQETDKWKIRVQLTKPVTWPPLIWGVVCGAAASGNFHWTPEDVAKSIVCMLMSGPFLTGYTQTINDWYDREIDAINEPYRPIPSGAISAQEVITQIWVLLLGGLGLAGFLDVWAGHDFPVVFYLALGGSLLSYIYSAPPLKLKQNGWIGNFALGASYISLPWWAGQALFGTLTPDIIVLTLLYSIAGLGIAIVNDFKSIEGDRAMGLQSLPVAFGSEAAKWICVGAIDITQISVAGYLLGAGKPYYAFALLGLIAPQVFFQFKYFLKDPVKYDVKYQASAQPFLILGLLVTALATS-\n>tr|A0A6P6SRY8|A0A6P6SRY8_COFAR/47-379 [subseq from] chlorophyll synthase, chloroplastic-like OS=Coffea arabica OX=13443 GN=LOC113693965 PE=4 SV=1\n-TETDTNEVK--AKVPDKTPAAaggsSGSSINQILGIKGAKQETDKWKIRVQLTKPVTWPPLVWGVVCGAAASGNFHWSLDDMARALVCMLMSGPCLTGYTQTLNDWYDREIDAINEPYRPIPSGAISEFEVITQIWVLLLAGLGLAGLLDVWAGHDVPVLFYLAVGGSLLSYIYSAPPLKLKQNGWIGNFALGASYISLPWWAGQALFGTLTPDIIVLTLLYSIAGLGIAIVNDFKSVEGDRALGLQSLPVAFGTETAKWICVGAIDVTQISVAGYLLGGGKPYYALALLGLIIPQVFFQFKYFLKDPVKYDVKYQASAQPFLVLGLLVTALATS-\n>tr|A0A1J7GWB4|A0A1J7GWB4_LUPAN/53-384 [subseq from] Uncharacterized protein OS=Lupinus angustifolius OX=3871 GN=TanjilG_12163 PE=4 SV=1\nAAETDANEA-VKSQAPDKAPGKNGSSFNQLLGIKGAAQETNKWKIRLQLTKPVTWPPLVWGVVCGAAASGNFQWTFEDVAKSILCMMMSGPFLTGYTQTMNDWYDREIDAINEPYRPIPSGSIAENEVITQIWVLLLGGLTIAGILDTWVGHDFPIVFYLALGGSLLSYIYSAPPLKLKQNGWIGNFALGASYISLPWWAGQALFGTLTPDIIVLTILYSIAGLGIAIVNDFKSIEGDRALGLQSLPVAFGAETAKWICVGAINITQLSVAGYLLGADKPYYALALVGLIVPQVIFQFKYFLKDPVKYDVKYQASAQPFLVLGLLVTALATSH\n>tr|A0A4D6NDM5|A0A4D6NDM5_VIGUN/48-377 [subseq from] Chlorophyll synthase OS=Vigna unguiculata OX=3917 GN=DEO72_LG10g3192 PE=4 SV=1\n---TDTDTNEVKSEAPSTAPSKDGSSLNQLLGIKGAAQETNKWKIRLQLTKPVTWPPLVWGVVCGAAASGNFHWNFEDVAKAIVCMMMSGPFLTGYTQTLNDWYDREIDAINEPYRPIPSGAISENEVITQIWILLLGGISLAGILDIWVGHDFPIVFYLAVGGALLSYIYSAPPLKLKQNGWIGNFALGASYISLPWWAGQALFGTLTPDIIVLTLLYSIAGLGIAIVNDFKSIEGDRALGLQSLPVAFGAETAKWICVGAIDITQLSVAGYLLGADKPLYALALVGLIIPQVIFQFKYFLKDPVKYDVKYQASAQPFLVLGLLVTALATSH\n>tr|A9PF76|A9PF76_POPTR/43-372 [subseq from] Uncharacterized protein OS=Populus trichocarpa OX=3694 GN=POPTR_006G102100 PE=2 SV=1\nAADTDTNEVKPQ--APVS-GGAGGSSFNQLLGIKGAAQETNKWKIRLQLTKPVTWPPLVWGVVCGAAASGNFNWTLEDVAKSIVCMLMSGPFLTGYTQTINDYYDREIDAINEPYRPIPSGAISENEVITQLWVLLLGGLGLAGLLDVWAGHDFPVVFYLALGGSLLSYIYSAPPLKLKQNGWIGNFALGASYISLPWWAGQALFGTLTPDIIVLTLLYSIAGLGIAIVNDFKSIEGDRALGLQSLPVAFGAETAKWICVGAIDITQLSIAGYLLADGKPYYALALVGLIIPQIVFQFQYFLKDPVKYDVKYQASAQPFLVLGLLVTALATSH\n>tr|A0A444EX39|A0A444EX39_ENSVE/52-385 [subseq from] Uncharacterized protein OS=Ensete ventricosum OX=4639 GN=GW17_00021249 PE=4 SV=1\nAAETDANEVKAG--APEKAPAssdAGGSSFNQLLGIKGAAQETNKWKIRLQLTKPVTWPPLVWGVVCGAAASGNFHWNIEDVAKAIVCMMMSGPCLTGYTQTLNDWYDREIDAINEPYRPIPSGAISEGEVITQIWLLLLGGLGLAGLLDVWAGHKSPVIFYLAVGGSLLSYIYSAPPLKLKQNGWIGNFALGASYISLPWWAGQALFGTLNPDIIVLTLLYSIAGLGIAIVNDFKSIEGDRAMGLQSLPVAFGIDTAKWICVGAIDITQLSVAGYLLGADKPFYALALLGLILPQVYFQFQYFLKDPVKNDVKYQASAQPFLILGLLVTALAVSH\n>tr|A0A5B6V3Y5|A0A5B6V3Y5_9ROSI/49-392 [subseq from] Chlorophyll synthase, chloroplastic OS=Gossypium australe OX=47621 GN=EPI10_008078 PE=4 SV=1\nAADTDTNEVK--SKAPDKAPAGGGSSFNQLLGIKGAAQETDKWKIRLQLTKPVTWPPLVWGVVCGAAASGNFHWNLEDVAKSILCMIMSGPCLTGYTQTLNDWYDREIDAINEPYRPIPSGAISENEVISQIWLLLLGGLGIAGLLDVWAGHDFPIVFYLALGGSLLSYIYSAPPLKLKQNGWIGNFALGASYISLPWWAGQALFGTLTPDIVVLTLLYSIAGLGIAIVNDFKSIEGDKALGLqnginicmlvmveQSLPVAFGAETAKWICVGAIDITQLSIAGYLLGAGKPYYALALVGLIVPQVVFQFQYFLKDPVKYDVKYQASAQPFLVLGLLVTALATSH\n>tr|A0A540KZ37|A0A540KZ37_MALBA/43-374 [subseq from] Uncharacterized protein OS=Malus baccata OX=106549 GN=C1H46_034955 PE=4 SV=1\nAAETDTNEAV-ESAVPEKAPAKGGSSFNQLLGIKGASKETNTWKIRLQLTKPVTWPPLVWGVVCGAAASGNFHWTFEDVAKSIMCMCMSGPFLTGYTQTLNDWYDREIDAINEPYRPIPSGAISENEVIAQIWVLLLGGLSFAGILDVWAGHNFPILFYLALGGSLLSYIYSAPPLKLKQNGWIGNFALGASYISLPWWAGQALFGTLTPDIIVLTLLYSIAGLGIAIVNDFKSVEGDRELGLQSLPVAFGSETAKWICVGAINITQLSIAGYLLGAGKPYHALALLALIGPQVFFQFKYFLKDPVKYDVKYQASAQPFLVLGLLVTALATSH\n>tr|A0A2G2YSE5|A0A2G2YSE5_CAPAN/49-372 [subseq from] Chlorophyll synthase, chloroplastic OS=Capsicum annuum OX=4072 GN=T459_23455 PE=4 SV=1\n--------KEAKAQVPDKASAVGGSSINQILGIKGAKQETDKWKIRVQLTKPVTWPPLIWGVVCGAAASGNFHWTPEDVAKSIVCMLMSGPFLTGYTQTINDWYDREIDAINEPYRPIPSGAISAQEVITQIWVLLLGGLGLAGFLDVWAGHDFPVVFYLALGGSLLSYIYSAPPLKLKQNGWIGNFALGASYISLPWWAGQALFGTLTPDIIVLTLLYSIAGLGIAIVNDFKSIEGDRAMGLQSLPVAFGSEAAKWICVGAIDITQISVAGYLLGAGKPYYAFALLGLIAPQVFFQFKYFLKDPVKYDVKYQASAQPFLILGLLVTALASS-\n>tr|A0A7J6WNT8|A0A7J6WNT8_THATH/46-377 [subseq from] Chlorophyll synthase protein OS=Thalictrum thalictroides OX=46969 GN=FRX31_011372 PE=4 SV=1\nAAETDTNEVKP--QAPDVAPAsASGSSINQLLGIKGAAQETNKWKIRLQLMKPVTWPPLVWGVVCGAAASGNFQWTVEDVAKSIVCMMMSGPFLTGYTQTLNDWYDRDIDAINEPYRPIPSGAISENEVITQIWVLLLGGLGCAGLLDVWAGHKFPTVFYLAVGGSLLSYIYSAPPLKLKQNGWIGNFALGASYISLPWWAGQSLFGTLTPDVVVLTLLYSIAGLGIAIINDFKSIEGDRAMGLQSLPVAFGVDAAKWICVGAIDITQLSVAGYLLASGKSYYALALLGLIIPQVIFQFQYFLKDPFKYDVKYQASAQPFLVLGILVTALATSH\n>tr|A0A2G2VZ20|A0A2G2VZ20_CAPBA/49-372 [subseq from] Chlorophyll synthase, chloroplastic OS=Capsicum baccatum OX=33114 GN=CQW23_21810 PE=4 SV=1\n--------KEAKTQVPDKASAVGGSSINQILGIKGAKQETDKWKIRVQLTKPVTWPPLIWGVVCGAAASGNFHWTPEDVAKSIVCMLMSGPFLTGYTQTINDWYDREIDAINEPYRPIPSGAISAQEVITQIWVLLLGGLGLAGFLDVWAGHDFPVVFYLALGGSLLSYIYSAPPLKLKQNGWIGNFALGASYISLPWWAGQALFGTLTPDIIVLTLLYSIAGLGIAIVNDFKSIEGDRAMGLQSLPVAFGSEAAKWICVGAIDITQISVAGYLLGAGKPYYAFALLGLIAPQVFFQFKYFLKDPVKYDVKYQASAQPFLILGLLVTALATS-\n>tr|A0A6P5EXA8|A0A6P5EXA8_ANACO/41-361 [subseq from] chlorophyll synthase, chloroplastic-like isoform X2 OS=Ananas comosus OX=4615 GN=LOC109708455 PE=4 SV=1\n-------------TAPEKAPAGSgGSSFNQLLGIKGAARETDIWKIRLQLTKPVTWPPLVWGVVCGAAASGNFHWSVEDVAKSIVCMVMSGPFLTGYAQTLNDWYDRDIDAINEPYRPIPSGAISENEVVIQIWLLLFGGLGLGALLDIWAGHKFPIVFYLALGGSFVSYIYSAPPLKLKQNGWIGNFALGASYISLPWWAGQALFGTLNPDIIVLTLLYSIAGLGIAIVNDFKSIEGDDTLGMQSLPVVFGIDTAKWICVGAIDITQITIAGYLLGAGKPFYALALLGLILPQVFFQFQFFLEDPVKYDVKYQATAQPFFVLGLLVTALATSH\n>tr|A0A2G3BKC1|A0A2G3BKC1_CAPCH/49-372 [subseq from] Chlorophyll synthase, chloroplastic OS=Capsicum chinense OX=80379 GN=BC332_23426 PE=4 SV=1\n--------KEAKAQVPDKASDVGGSSINQILGIKGAKQETDKWKIRVQLTKPVTWPPLIWGVVCGAAASGNFHWTPEDVAKSIVCMLMSGPFLTGYTQTINDWYDREIDAINEPYRPIPSGAISAQEVITQIWVLLLGGLGLAGFLDVWAGHDFPVVFYLALGGSLLSYIYSAPPLKLKQNGWIGNFALGASYISLPWWAGQALFGTLTPDIIVLTLLYSIAGLGIAIVNDFKSIEGDRAMGLQSLPVAFGSEAAKWICVGAIDITQISVAGYLLGAGKPYYAFALLGLIAPQVFFQFKYFLKDPVKYDVKYQASAQPFLILGLLVTALATS-\n>tr|A0A6M2E940|A0A6M2E940_9ROSI/43-372 [subseq from] Uncharacterized protein OS=Populus davidiana OX=266767 PE=4 SV=1\nAADTDTDEVKPQ--APVS-GGAGGSSFNQLLGIKGAAQETNKWKIRLQLTKPVTWPPLVWGVVCGAAASGNFNWTLEDVAKSIVCMLMSGPFLTGYTQTINDYYDREIDAINEPYRPIPSGAISENEVITQIWVLLLGGLGLAGLLDVWAGHDFPVVFYLALGGSLLSYIYSAPPLKLKKNGWIGNFALGASYISLPWWAGQALFGTLTPDIIVLTLLYSIAGLGIAIVNDFKSIEGDRALGLQSLPVAFGAETAKWICVGAIDITQLSIAGYLLGDGKPYYALALVGLIIPQIVFQFQYFLKDPVKYDVKYQASAQPFLVLGLLVTALATSH\n>tr|A0A804KVQ3|A0A804KVQ3_MUSAM/52-385 [subseq from] Uncharacterized protein OS=Musa acuminata subsp. malaccensis OX=214687 GN=104000955 PE=4 SV=1\nAAETDANEVKAG--APEKAPAssdAGGSSFNQLLGIKGAAQETNKWKIRLQLTKPVTWPPLVWGVVCGAAASGNFHWNIEDVSKAIVCMMMSGPCLTGYTQTLNDWYDREIDAINEPYRPIPSGAISEGEVITQIWLLLLGGLGLAGLLDVWAGHKSPVIFYLAVGGSLLSYIYSAPPLKLKQNGWIGNFALGASYISLPWWAGQALFGTLNPDIIVLTLLYSIAGLGIAIVNDFKSIEGDRAMGLQSLPVAFGIDTAKWICVGAIDITQLSVAGYLLGADKPFYALALLGLILPQVYFQFQYFLKDPVKNDVKYQASAQPFLILGLLVTALAISH\n>tr|V7B353|V7B353_PHAVU/48-377 [subseq from] Uncharacterized protein OS=Phaseolus vulgaris OX=3885 GN=PHAVU_008G096500g PE=4 SV=1\n-TETDTNEVK--SQPPSTAPSKAGSSFNQLLGIKGAAQETNKWKIRLQLTKPVTWPPLVWGVVCGAAASGNFHWNFEDVAKSIVCMMMSGPFLTGYTQTLNDWYDREIDAINEPYRPIPSGAISENEVITQIWVLLLGGISLAGILDIWAGHDFPIVFYLSVGGALLSYIYSAPPLKLKQNGWIGNFALGASYISLPWWAGQALFGTLTPDIIVLTLLYSIAGLGIAIVNDFKSIEGDRALGLQSLPVAFGAETAKWICVGAIDITQLSVAGYLLGADKPLYALALLALIIPQVIFQFKYFLKDPVKYDVKYQASAQPFLVLGLLVTALATSH\n>tr|W1PCG8|W1PCG8_AMBTC/58-390 [subseq from] Uncharacterized protein OS=Amborella trichopoda OX=13333 GN=AMTR_s00007p00156370 PE=4 SV=1\nATETDANEVKP--SAPDKVPGGNngGSSFNQLLGIKGASQESNTWKIRLQLTKPVTWPPLVWGVVCGAAASGNFHWNIEDVAKSIVCMLLSGPFLTGYTQTINDYYDKEIDAINEPYRPIPSGAISEGEVITQIWVLLLGGLGLAVLLDVWAGHSFPIIFCLAVGGSLLSYIYSAPPLKLKQNGWIGNFALGASYISLPWWAGQALFGTLTPDVIVLTVLYSIAGLGIAIINDFKSIEGDRALGLQSLPVAFGVDTAKWICVGAIDITQISVAGYLLATGKTYYALALMGLVIPQMIFQFQYFLKDPIKYDVKYQASAQPFLVLGILVTALAYSH\n>tr|A0A328E223|A0A328E223_9ASTE/44-373 [subseq from] Uncharacterized protein OS=Cuscuta australis OX=267555 GN=DM860_016562 PE=4 SV=1\n-IETDSQA--VEAKVPDKAPSASGSGINQILGIKGAKQEKDIWKIRVQLTKPVTWPPLIWGVVCGAAASGNFHWTPDDVAKSVACMLMSGPFLTGFTQTLNDWYDREIDAINEPYRPIPSGAISENEVITQIWVLLLGGLGLAGLLDVWAGHNFPVIFYLALGGSFLSYIYSAPPLKLKQNGWVGNFALGSSYISLPWWAAQALFGTLTPDTVVLTLFYSIAGLGIAIVNDFKSIEGDRAMGLQSIPVAFGPEAAKWICIGAIDLTQLSVAGYLLGVGKPYYALSLLGLTIPQIFFQFKYLLQDPIKYDVKYQASAQPFLVLGLLVTALATSH\n>tr|A0A484L4H7|A0A484L4H7_9ASTE/44-373 [subseq from] Uncharacterized protein OS=Cuscuta campestris OX=132261 GN=CCAM_LOCUS12974 PE=4 SV=1\n-IETDSQA--VEAKVPDKAPSASGSGINQILGIKGAKQEKDIWKIRVQLTKPVTWPPLIWGVVCGAAASGNFHWTPDDVAKSVACMLMSGPFLTGFTQTLNDWYDREIDAINEPYRPIPSGAISENEVITQIWVLLLGGLGLAGLLDVWAGHNFPVIFYLALGGSFLSYIYSAPPLKLKQNGWVGNFALGSSYISLPWWAAQALFGTLTPDTVVLTLFYSIAGLGIAIVNDFKSIEGDRAMGLQSIPVAFGPEAAKWICIGAIDLTQLSVAGYLLGVGKPYYALSLLGLTIPQIFFQFKYLLQDPIKYDVKYQASAQPFLVLGLLVTALATSH\n>tr|A0A6J1ITH4|A0A6J1ITH4_CUCMA/43-373 [subseq from] chlorophyll synthase, chloroplastic OS=Cucurbita maxima OX=3661 GN=LOC111478261 PE=4 SV=1\nAAETDKNEVK--SQAPDKAPASGGSSFNQLLGIKGAALETNKWKIRLQLTKPVTWPPLVWGVVCGAAASGNFHWNFEDVAKSITCMLMSGPFLTGYTQTINDWYDREIDAINEPYRPIPSGAISENEVMAQIWVLLLGGLGLAGLLDVWAGHDIPIVFYLALGGSLLSYIYSAPPLKLKQNGWIGNCALGASYISLPWWAGQALFGTLAPDIVVLTLLYSIAGFGIGIVNDFKSVEGDRALGLQSLPVAFGAETAKWICVGAIDITQLSVAGYLLGAGKPYYALALLALIAPQVFFQFKYFLKDPVKYDVKYQASAQPFLVLGLLVTALATSH\n>tr|A0A835K832|A0A835K832_9ROSI/42-360 [subseq from] Uncharacterized protein OS=Salix dunnii OX=1413687 GN=SADUNF_Sadunf06G0080100 PE=4 SV=1\n-------------QAPVS-GGAGGSSFNQLLGIKGAAQETNKWKIRLQLTKPVTWPPLIWGVVCGAAASGNFNWTLEDVAKSIACMLMSGPFLTGYTQTINDYYDREIDAINEPYRPIPSGAISENEVITQIWVLLLGGLGLAGLLDVWAGHDFPVVFYLALGGSLLSYIYSAPPLKLKQNGWIGNFALGASYISLPWWAGQALFGTLTPDIIVLTLLYSIAGLGIAIVNDFKSIEGDRALGLQSLPVAFGAETAKWICVGAIDITQLSVAGYLLEAGKPYYALALVGLIIPQVVFQFQYFLKDPVKYDVKYQASAQPFLVLGLLVTALATSH\n>tr|A0A6L2JFJ4|A0A6L2JFJ4_TANCI/46-368 [subseq from] Chlorophyll synthase, chloroplastic OS=Tanacetum cinerariifolium OX=118510 GN=Tci_007400 PE=4 SV=1\nATETDANEVK--AKAPEKAPAATGSGFNQILGIKGAKQETDIWKIRVQLTKPVTWPPLIWGVVCGAAASGNFQWTVEDVAKSIVCMMMSGPFLTGYTQTINDWYDRDIDAINEPYRPIPSGAISENEVITQIWVLFLGGIGLAGILDVWAGHKFPTIFYLALGGSLLSYIYSAPPLKLKQNGWIGNFALGASYISLPWWAGQALFGTLTPDIVVLTLLYSMAGLGIAIVNDFKSVEGDRKMGLQSLPVAFGEETAKWICVGAIDITQLSVAGYILGSGKPYYALALVALIAPQIFFQFKYFLKDPVKYDVKYQASAQPFLVLGLL--------\n>tr|A0A565BVJ6|A0A565BVJ6_9BRAS/58-388 [subseq from] Uncharacterized protein OS=Arabis nemorensis OX=586526 GN=ANE_LOCUS15835 PE=4 SV=1\nAAETDTDEVKS--QVPDKAPPAGGSSINQLLGIKGASQETNKWKIRLQLTKPVTWPPLVWGVVCGAAASGNFHWTPEDVAKSILCMMMSGPCLTGYTQTINDWYDRDIDAINEPYRPIPSGAISEQEVITQVWVLLLGGLGIAGFLDVWAGHTSPTLFYLALGGSLLSYIYSAPPLKLKQNGWVGNFALGASYISLPWWAGQALFGTLTPDVVVLTLLYSIAGLGIAIVNDFKSVEGDRAMGLQSLPVAFGTETAKWICVGAIDITQLSVAGYLLASGKPYYALALLALIIPQIVFQFKYFLKDPVKYDVKYQASAQPFLVLGIFVTALASSH\n>tr|A0A2G5EUS5|A0A2G5EUS5_AQUCA/48-380 [subseq from] Uncharacterized protein OS=Aquilegia coerulea OX=218851 GN=AQUCO_00400397v1 PE=4 SV=1\nAAETDTNEVKPQ--VPDVAPAasASGSSINQLLGIKGAAQETNKWKIRLQLMKPVTWPPLVWGVVCGAAASGNFQWTVEDVAKSIVCMMMSGPCLTGYTQTLNDWYDRDIDAINEPYRPIPSGAISENEVITQIWVLLLGGLAFAGLLDVWAGHKFPTVFYLALGGSLLSYIYSAPPLKLKQNGWIGNFALGASYISLPWWAGQSLFGSLTPDVVVLTLLYSIAGLGIAIINDFKSIEGDRAMGLQSLPVAFGVDAAKWICVGAIDITQLSVAGYLLASGKSYYALALLGLIIPQVIFQFQYFLKDPFKYDVKYQASAQPFLVLGILVTALATSH\n>tr|A0A6G1EMC9|A0A6G1EMC9_9ORYZ/17-310 [subseq from] Uncharacterized protein OS=Oryza meyeriana var. granulata OX=110450 GN=E2562_018438 PE=4 SV=1\n---------------------------------------CDIWKIRLQLTKPVTWPPLVWGVLCGAAASGNFHWTVEDVAKSIVCMIMSGPCLTGYTQTINDWYDRDIDAINEPYRPIPSGAISENEVITQIWVLLLAGLGLGALLDVWAGHDFPIIFYLAVGGSLLSYIYSAPPLKLKQNGWIGNFALGASYIGLPWWAGQALFGTLTPDIVILTSLYSIAGLGIAIVNDFKSVEGDRALGLQSLPVAFGTETAKWICVGAIDITQLSVAGYLLSTGKPYYALALLGLTIPQVVFQFQYFLKDPVKYDVKYQASAQPFFVLGLLVTALATSH\n>tr|A0A2I0B4G8|A0A2I0B4G8_9ASPA/43-372 [subseq from] Chlorophyll synthase, chloroplastic OS=Apostasia shenzhenica OX=1088818 GN=CHLG PE=4 SV=1\nAAESDAQD--ANPAASDEASRLGGSSFNQLLGIKGASQETDKWKIRLQLTKPVTWPPLVWGVVCGAAASGNFHWTIDDVAKSIVCMVMAGPFLTGYTQTLNDWYDRDIDAINEPYRPIPSGAISENEVITQIWVLLLGGIGLAGLLDVWAEHKSPVVFYLALGGSLMSYIYSAPPLKLKQNGWIGNFALGSSYIALPWWAGQALFGTLTPDIIVLTLLYSIAGLGIAVVNDFKSIEGDRALGLQSLPVAFGAETAKWICVGAIDITQISVAGYLLGAGKPLYALALLGLIIPQVLFQFQYFLKDPVKYDVKYQASAQPFLILGLLVTALATS-\n>tr|A0A078H5W1|A0A078H5W1_BRANA/58-388 [subseq from] BnaA01g19280D protein OS=Brassica napus OX=3708 GN=BnaA01g19280D PE=4 SV=1\nAAETDTDKG--KSQAPDKAPAAGGSSINQLLGIKGAAQETNKWKIRLQLTKPVTWPPLVWGVVCGAAASGNFHWTPEDVAKSILCMMMSGPCLTGYTQTINDWYDRDIDAINEPYRPIPSGAISEQEVITQVWVLLLGGLGIAGVLDVWAGHTTPTLFYLALGGSLLSYIYSAPPLKLKQNGWVGNFALGASYISLPWWAGQALFGTLTPDVVVLTLLYSIAGLGIAIVNDFKSVEGDRAMGLQSLPVAFGTEAAKWICVSAIDVTQLSVAGYLLASGKPYYALALLALIIPQIVFQFKYFLKDPVKYDVKYQASAQPFLVLGIFVTALASSH\n>tr|A0A398AVJ5|A0A398AVJ5_BRACM/58-388 [subseq from] Uncharacterized protein OS=Brassica campestris OX=3711 GN=BRAA01T02235Z PE=4 SV=1\nAAETDTDKG--KSQAPDKAPAAGGSSINQLLGIKGAAQETNKWKIRLQLTKPVTWPPLVWGVVCGAAASGNFHWTPEDVAKSILCMMMSGPCLTGYTQTINDWYDRDIDAINEPYRPIPSGAISEQEVITQVWVLLLGGLGIAGVLDVWAGHTTPTLFYLALGGSLLSYIYSAPPLKLKQNGWVGNFALGASYISLPWWAGQALFGTLTPDVVVLTLLYSIAGLGIAIVNDFKSVEGDRAMGLQSLPVAFGTEAAKWICVSAIDVTQLSVAGYLLASGKPYYALALLALIIPQIVFQFKYFLKDPVKYDVKYQASAQPFLVLGIFVTALASSH\n>tr|M4FIG4|M4FIG4_BRARP/58-388 [subseq from] Uncharacterized protein OS=Brassica rapa subsp. pekinensis OX=51351 PE=4 SV=1\nAAETDTDKG--KSQAPDKAPAAGGSSINQLLGIKGAAQETNKWKIRLQLTKPVTWPPLVWGVVCGAAASGNFHWTPEDVAKSILCMMMSGPCLTGYTQTINDWYDRDIDAINEPYRPIPSGAISEQEVITQVWVLLLGGLGIAGVLDVWAGHTTPTLFYLALGGSLLSYIYSAPPLKLKQNGWVGNFALGASYISLPWWAGQALFGTLTPDVVVLTLLYSIAGLGIAIVNDFKSVEGDRAMGLQSLPVAFGTEAAKWICVSAIDVTQLSVAGYLLASGKPYYALALLALIIPQIVFQFKYFLKDPVKYDVKYQASAQPFLVLGIFVTALASSH\n>tr|A0A5S9XJY3|A0A5S9XJY3_ARATH/58-387 [subseq from] Uncharacterized protein OS=Arabidopsis thaliana OX=3702 GN=C24_LOCUS15427 PE=4 SV=1\nAAETDTDKV--KSQTPDKAPA-GGSSINQLLGIKGASQETNKWKIRLQLTKPVTWPPLVWGVVCGAAASGNFHWTPEDVAKSILCMMMSGPCLTGYTQTINDWYDRDIDAINEPYRPIPSGAISEPEVITQVWVLLLGGLGIAGILDVWAGHTTPTVFYLALGGSLLSYIYSAPPLKLKQNGWVGNFALGASYISLPWWAGQALFGTLTPDVVVLTLLYSIAGLGIAIVNDFKSVEGDRALGLQSLPVAFGTETAKWICVGAIDITQLSVAGYLLASGKPYYALALVALIIPQIVFQFKYFLKDPVKYDVKYQASAQPFFVLGIFVTALASQH\n>tr|A0A6J1GDL2|A0A6J1GDL2_CUCMO/43-373 [subseq from] chlorophyll synthase, chloroplastic-like OS=Cucurbita moschata OX=3662 GN=LOC111453218 PE=4 SV=1\nAAETDKNEVK--SQAPDKAPASGGSSFNQLLGIKGAALETNKWKIRLQLTKPVTWPPLVWGVVCGAAASGNFHWNFEDVAKSITCMLMSGPFLTGYTQTINDWYDREIDAINEPYRPIPSGAISENEVMAQIWVLLLGGLGLAGLLDVWAGHDFPIVFYLALGGSLLSYIYSAPPLKLKQNGWIGNCALGASYISLPWWAGQALFGTLAPDIVVLTLLYSIAGFGIGIVNDFKSVEGDRALGLQSLPVAFGAETAKWICVGAIDITQLSVAGYLWGAGKPYYALALLALIAPQVFFQFKYFLKDPVKYDVKYQASAQPFLVLGLLVTALATRH\n>tr|D7LTY8|D7LTY8_ARALL/58-387 [subseq from] ATG4/CHLG/G4 OS=Arabidopsis lyrata subsp. lyrata OX=81972 GN=ARALYDRAFT_906533 PE=4 SV=1\nAAETDTDKV--KSQAPDKAPA-GGSSINQLLGIKGASQETNKWKIRLQLTKPVTWPPLVWGVVCGAAASGNFHWTPEDVAKSILCMMMSGPCLTGYTQTINDWYDRDIDAINEPYRPIPSGAISEQEVITQVWVLLLGGLGIAGILDVWAGHTTPTVFYLALGGSLLSYIYSAPPLKLKQNGWVGNFALGASYISLPWWAGQALFGTLTPDVVVLTLLYSIAGLGIAIVNDFKSVEGDRALGLQSLPVAFGTETAKWICVGAIDVTQLSVAGYLLASGKPYYALALVALIIPQIVFQFKYFLKDPVKYDVKYQASAQPFLVLGIFVTALASQH\n>tr|A0A078FTN2|A0A078FTN2_BRANA/59-389 [subseq from] BnaC01g23240D protein OS=Brassica napus OX=3708 GN=BnaC01g23240D PE=4 SV=1\nAAETDTDKV--KSQAPDKAPAAGGSSINQLLGIKGAAQETNKWKIRLQLTKPVTWPPLVWGVVCGAAASGNFHWTPEDVAKSILCMMMSGPCLTGYTQTINDWYDREIDAINEPYRPIPSGAISEQEVITQVWVLLLGGLGIAGVLDVWAGHTTPTLFYLALGGSLLSYIYSAPPLKLKQNGWVGNFALGASYISLPWWAGQALFGTLTPDVVVLTLLYSIAGLGIAIVNDFKSVEGDRALGLQSLPVAFGTEAAKWICVSAIDVTQLSVAGYLLASGKPYYALALLALIIPQIVFQFKYFLKDPVKYDVKYQASAQPFLVLGIFVTALASSH\n>tr|A0A0D3A8A2|A0A0D3A8A2_BRAOL/58-388 [subseq from] Uncharacterized protein OS=Brassica oleracea var. oleracea OX=109376 GN=106315573 PE=4 SV=1\nAAETDTDKV--KSQAPDKAPAAGGSSINQLLGIKGAAQETNKWKIRLQLTKPVTWPPLVWGVVCGAAASGNFHWTPEDVAKSILCMMMSGPCLTGYTQTINDWYDREIDAINEPYRPIPSGAISEQEVITQVWVLLLGGLGIAGVLDVWAGHTTPTLFYLALGGSLLSYIYSAPPLKLKQNGWVGNFALGASYISLPWWAGQALFGTLTPDVVVLTLLYSIAGLGIAIVNDFKSVEGDRAMGLQSLPVAFGTEAAKWICVSAIDVTQLSVAGYLLASGKPYYALALLALIIPQIVFQFKYFLKDPVKYDVKYQASAQPFLVLGIFVTALASSH\n>tr|A0A3P6G1C4|A0A3P6G1C4_BRAOL/59-389 [subseq from] Uncharacterized protein OS=Brassica oleracea OX=3712 GN=BOLC1T02821H PE=4 SV=1\nAAETDTDKV--KSQAPDKAPAAGGSSINQLLGIKGAAQETNKWKIRLQLTKPVTWPPLVWGVVCGAAASGNFHWTPEDVAKSILCMMMSGPCLTGYTQTINDWYDREIDAINEPYRPIPSGAISEQEVITQVWVLLLGGLGIAGVLDVWAGHTTPTLFYLALGGSLLSYIYSAPPLKLKQNGWVGNFALGASYISLPWWAGQALFGTLTPDVVVLTLLYSIAGLGIAIVNDFKSVEGDRAMGLQSLPVAFGTEAAKWICVSAIDVTQLSVAGYLLASGKPYYALALLALIIPQIVFQFKYFLKDPVKYDVKYQASAQPFLVLGIFVTALASSH\n>tr|R0HNB2|R0HNB2_9BRAS/60-389 [subseq from] Uncharacterized protein OS=Capsella rubella OX=81985 GN=CARUB_v10018735mg PE=4 SV=1\nAAETDTDKV--KSPTPDKAPA-SGSSINQLLGIKGASQETNKWKIRLQLTKPVTWPPLVWGVVCGAAASGNFHWTPEDVAKSILCMVMSGPCLTGYTQTINDWYDRDIDAINEPYRPIPSGAISEQEVITQFWVLLLGGLGIAGILDVWAGHTTPTVFYLALGGSLLSYIYSAPPLKLKQNGWVGNFALGASYISLPWWAGQALFGTLTPDVVVLTLLYSIAGLGIAIVNDFKSVEGDRALGLQSLPVAFGTETAKWICVGAIDVTQLSVAGYLLASGKPYYALALLALIIPQIVFQFKYFLKDPVKYDVKYQASAQPFLVLGIFVTALASQH\n>tr|S8CWC9|S8CWC9_9LAMI/47-383 [subseq from] Uncharacterized protein (Fragment) OS=Genlisea aurea OX=192259 GN=M569_05500 PE=4 SV=1\nAADTDTNE-AVGAKAPDTAPSPSGSSVNQILGIKGAKQETDKWKIRVQLTKPVTWPPLIWGVVCGAAASGNFHWTLDDVAKSVLCMIMSGPCLTGYTQTINDWYDREIDAINEPYRPIPSGAISENEVITQIWVLLLAGLALAGTLDVLAGHDFPVIFYLALGGSLLSYIYSAPPLKLKQNGWIGNFALGASYISLPWWAGQALFGTLTPDIIILTLLYSIAGLGIAIVNDFKSIEGDTKMGLQSLPVAFGIETAKWICVGAIDLTQISVAGmnqscYLLGSGKPYYALALLGLIAPQVFFQFKYFLRDPVKYDVKYQASAQPFLIMGLLVTALATSH\n>tr|A0A7G2EQL8|A0A7G2EQL8_ARATH/58-387 [subseq from] (thale cress) hypothetical protein OS=Arabidopsis thaliana OX=3702 GN=AT9943_LOCUS13369 PE=4 SV=1\nAAETDTDKV--KSQTPDKAPA-GGSSINQLLGIKGASQETNKWKIRLQLTKPVTWPPLVWGVVCGAAASGNFHWTPEDVAKSILCMMMSGPCLTGYTQTINDWYDRDIDAINEPYRPIPSGAISEPEVITQVWVLLLGGLGIAGILDVWAGHTTPTVFYLALGGSLLSYIYSAPPLKLKQNGWVGNFALGASYISLPWWAGQALFGTLTPDVVVLTLLYSIAGLGIAIVNDFKSVEGDRALGLQSLPVAFGTETAKWICVGAIDITQLSVAGYLLASGKPYYALALVALIIPQIVFQFKYFLKDPVKYDVKYQASAQPFLVLGIFVTALASQH\n>sp|Q38833|CHLG_ARATH/58-387 [subseq from] Chlorophyll synthase, chloroplastic OS=Arabidopsis thaliana OX=3702 GN=CHLG PE=2 SV=1\nAAETDTDKV--KSQTPDKAPA-GGSSINQLLGIKGASQETNKWKIRLQLTKPVTWPPLVWGVVCGAAASGNFHWTPEDVAKSILCMMMSGPCLTGYTQTINDWYDRDIDAINEPYRPIPSGAISEPEVITQVWVLLLGGLGIAGILDVWAGHTTPTVFYLALGGSLLSYIYSAPPLKLKQNGWVGNFALGASYISLPWWAGQALFGTLTPDVVVLTLLYSIAGLGIAIVNDFKSVEGDRALGLQSLPVAFGTETAKWICVGAIDITQLSVAGYLLASGKPYYALALVALIIPQIVFQFKYFLKDPVKYDVKYQASAQPFLVLGIFVTALASQH\n>tr|A0A178VH65|A0A178VH65_ARATH/58-387 [subseq from] PDE325 OS=Arabidopsis thaliana OX=3702 GN=AXX17_At3g46190 PE=4 SV=1\nAAETDTDKV--KSQTPDKAPA-GGSSINQLLGIKGASQETNKWKIRLQLTKPVTWPPLVWGVVCGAAASGNFHWTPEDVAKSILCMMMSGPCLTGYTQTINDWYDRDIDAINEPYRPIPSGAISEPEVITQVWVLLLGGLGIAGILDVWAGHTTPTVFYLALGGSLLSYIYSAPPLKLKQNGWVGNFALGASYISLPWWAGQALFGTLTPDVVVLTLLYSIAGLGIAIVNDFKSVEGDRALGLQSLPVAFGTETAKWICVGAIDITQLSVAGYLLASGKPYYALALVALIIPQIVFQFKYFLKDPVKYDVKYQASAQPFLVLGIFVTALASQH\n>tr|A0A087GX23|A0A087GX23_ARAAL/41-372 [subseq from] Uncharacterized protein OS=Arabis alpina OX=50452 GN=AALP_AA5G143300 PE=4 SV=1\nASETDTDS-GVQSQVPDKAPPAAGSSINQLLGIKGAAQETNKWKIRLQLTKPVTWPPLVWGVVCGAAASGNFHWTPEDVAKSILCMLMSGPCLTGYTQTINDWYDRDIDAINEPYRPIPSGAISEQEVITQVWVLLLGGLGIAGVLDLWAGHTTPTLFYLALGGSLLSYIYSAPPLKLKQNGWVGNFALGASYISLPWWAGQALFGTLTPDVVVLTLLYSIAGLGIAIVNDFKSVEGDRAMGLQSLPVAFGTENAKWICVGAIDVTQLSVAGYLLASGKPYYALALLALIIPQIVFQFKYFLKDPVKYDVKYQASAQPFLVLGIFVTALASSH\n>tr|A0A2H5MVK4|A0A2H5MVK4_CITUN/52-315 [subseq from] Uncharacterized protein OS=Citrus unshiu OX=55188 GN=CUMW_000170 PE=4 SV=1\n----------VKPQAPDKAPAASGSSFNQLLGIKGAAQETNKWKIRLQLTKPVTWPPLIWGIVCGAAASGNFHWNLEDVAKSIVCMIMSGPCLTGYTQTINDWYDREIDAINEPYRPIPSGAISENEVITQIWVLLLAGLGLAGLLDVWAGHDFPTIFWLAVGGSLLSYIYSAPPLKLKQNGWIGNFALGASYISLPWWAGQALFGTLTPDIIVLTLLYSIAGLGIAIVNDFKSVEGDRAMGLQSLPVAFGPETAKWICVGAIDITQISVAASL-----------------------------------------------------------\n>tr|A0A2H5MVK4|A0A2H5MVK4_CITUN/348-415 [subseq from] Uncharacterized protein OS=Citrus unshiu OX=55188 GN=CUMW_000170 PE=4 SV=1\n-------------------------------------------------------------------------------------------------------------------------------------------------------------------------------------------------------------------------------------------------------------------------SRNAYNGYLLGAGKPYYALALLALIVPQIVFQFQYFLKDPIKYDVKYQASAQPFLILGLLVTALATSH\n>tr|A0A397YAH3|A0A397YAH3_BRACM/46-377 [subseq from] Uncharacterized protein OS=Brassica campestris OX=3711 GN=BRARA_I03512 PE=4 SV=1\nAAETDTDKV--KSQVPDKAPAGGgGSSINQLLGIKGAAQETNKWKIRLQLTKPVTWPPLVWGVVCGAAASGNFHWTPEDVAKSILCMLMSGPCLTGYTQTINDWYDRDIDAINEPYRPIPSGAISEQEVITQVWVLLLGGLGIAGTLDVWAGHTTPTLFYLALGGSLLSYIYSAPPLKLKQNGWVGNFALGASYISLPWWAGQALFGTLTPDVVVLTLLYSIAGLGIAIVNDFKSVEGDRAMGLQSLPVAFGTEAAKWICVGAIDVTQLSVAGYLLASGKPYYALALLALIIPQIVFQFKYFLKDPVKYDVKYQASAQPFLVLGIFVTALASSH\n>tr|A0A1J3IHE6|A0A1J3IHE6_NOCCA/86-415 [subseq from] Chlorophyll synthase, chloroplastic (Fragment) OS=Noccaea caerulescens OX=107243 GN=MP_TR3189_c0_g1_i1_g.8908 PE=4 SV=1\nAAETDTDKV--KSQTPDKAPP-GGSSINQLLGIKGAAQETNKWKIRLQLTKPVTWPPLVWGVVCGAAASGNFHWTPEDVAKSILCMMMSGPCLTGYTQTINDWYDRDIDAINEPYRPIPSGAISEQEVITQVWVLLLGGLGIAGLLDVWAGHTTPTLFYLALGGSLLSYIYSAPPLKLKQNGWIGNFALGASYISLPWWAGQALFGTLTPDVVVLTLLYSIAGLGIAIVNDFKSVEGDRAMGLQSLPVAFGTEAAKWICVGAIDVTQLSVAGYLLASGKPYYALALLALIIPQIVFQFKYFLKDPVKYDVKYQASAQPFLVLGIFVTALASSH\n>tr|A0A654FG98|A0A654FG98_ARATH/58-387 [subseq from] Uncharacterized protein OS=Arabidopsis thaliana OX=3702 GN=AN1_LOCUS15544 PE=4 SV=1\nAAETDTDKV--KSQTPDKAPA-GGSSINQLLGIKGASQETNKWKIRLQLTKPVTWPPLVWGVVCGAAASGNFHWTPEDVAKSILCMMMSGPCLTGYTQTINDWYDRDIDAINEPYRPIPSGAISEPEVITQVWVLLLGGLGIAGILDVWAGHTTPTVFYLALGGSLLSYIYSAPPLKLKQNGWVGNFALGASYISLPWWAGQALFGTLTPDVVVLTLLYSIAGLGIAIVNDFKSVEGDRALGLQSLPVAFGTETAKWICVGAIDITQLSVAGYLLASGKPYYALALVALIIPQIVFQIKYFLKDPVKYDVKYQASAQPFLVLGIFVTALASQH\n>tr|A0A1J3E0R4|A0A1J3E0R4_NOCCA/95-424 [subseq from] Chlorophyll synthase, chloroplastic (Fragment) OS=Noccaea caerulescens OX=107243 GN=GA_TR5432_c0_g1_i1_g.17376 PE=4 SV=1\nAAETDTDKV--KSQTPDKAPP-GGSSINQLLGIKGAAQETNKWKIRLQLTKPVTWPPLVWGVVCGAAASGNFHWTPEDVAKSILCMMMSGPCLTGYTQTINDWYDRDIDAINEPYRPIPSGAISEQEVITQVWVLLLGGLGIAGLLDVWAGHTTPTLFYLALGGSLLSYIYSAPPLKLKQNGWIGNFALGASYISLPWWAGQALFGTLTPDVVVLTLLYSIAGLGIAIVNDFKSVEGDRAMGLQSLPVAFGTEAAKWICVGAIDVTQLSVAGYLLASGKPYYALALLALIIPQIVFQFKYFLKDPVKYDVKYQASAQPFLVLGIFVTALASSH\n>tr|A0A1J3FMY6|A0A1J3FMY6_NOCCA/96-425 [subseq from] Chlorophyll synthase, chloroplastic (Fragment) OS=Noccaea caerulescens OX=107243 GN=LC_TR12819_c0_g1_i1_g.44724 PE=4 SV=1\nAAETDTDKV--KSQTPDKAPP-GGSSINQLLGIKGAAQETNKWKIRLQLTKPVTWPPLVWGVVCGAAASGNFHWTPEDVAKSILCMMMSGPCLTGYTQTINDWYDRDIDAINEPYRPIPSGAISEQEVITQVWVLLLGGLGIAGLLDVWAGHTTPTLFYLALGGSLLSYIYSAPPLKLKQNGWIGNFALGASYISLPWWAGQALFGTLTPDVVVLTLLYSIAGLGIAIVNDFKSVEGDRAMGLQSLPVAFGTEAAKWICVGAIDVTQLSVAGYLLASGKPYYALALLALIIPQIVFQFKYFLKDPVKYDVKYQASAQPFLVLGIFVTALASSH\n>tr|A0A1J3HD26|A0A1J3HD26_NOCCA/100-429 [subseq from] Chlorophyll synthase, chloroplastic (Fragment) OS=Noccaea caerulescens OX=107243 GN=LE_TR5191_c0_g1_i1_g.17220 PE=4 SV=1\nAAETDTDKV--KSQTPDKAPP-GGSSINQLLGIKGAAQETNKWKIRLQLTKPVTWPPLVWGVVCGAAASGNFHWTPEDVAKSILCMMMSGPCLTGYTQTINDWYDRDIDAINEPYRPIPSGAISEQEVITQVWVLLLGGLGIAGLLDVWAGHTTPTLFYLALGGSLLSYIYSAPPLKLKQNGWIGNFALGASYISLPWWAGQALFGTLTPDVVVLTLLYSIAGLGIAIVNDFKSVEGDRAMGLQSLPVAFGTEAAKWICVGAIDVTQLSVAGYLLASGKPYYALALLALIIPQIVFQFKYFLKDPVKYDVKYQASAQPFLVLGIFVTALASSH\n>tr|A0A0K9PNY2|A0A0K9PNY2_ZOSMR/45-372 [subseq from] Chlorophyll synthase OS=Zostera marina OX=29655 GN=ZOSMA_193G00090 PE=4 SV=1\n--ETETDRV--KPTAPNQSPSS-RSSLNQLLGMKGASSENNIWKIRLQLTKPVTWPPLVWGVLCGAAASGNFHWTVEDVSKSVVCMLMSGPFLTGYTQTINDWYDREIDAINEPYRPIPSGAISEGEVITQIWVLLLGGLGLGALLDIWAGHTTPTIFYLSVGGSLLSYIYSAPPLKLKQNGWIGNFALGASYISLPWWAGQSLFGTLTPDVVVLTLLYSLAGLGIAIINDFKSIDGDRAMGLQSLPVAFGIDAAKWICVGAIDITQISIAGYLLGSGKPYYALALLGLTIPQVILQFKYFLKDPIKYDVKYQASAQPFLVFGLLVTALATSH\n>tr|A0A6J0K0L7|A0A6J0K0L7_RAPSA/56-385 [subseq from] chlorophyll synthase, chloroplastic-like OS=Raphanus sativus OX=3726 GN=LOC108813242 PE=4 SV=1\nAAETDTDKV--KSQVPDKAPA-GGSSINQLLGIKGAAQETNKWKIRLQLTKPVTWPPLVWGVVCGAAASGNFHWTPEDVAKSILCMLMSGPCLTGYTQTINDWYDRDIDAINEPYRPIPSGAISEQEVITQVWVLLLGGLGIAGVLDVWAGHTTPTLFYLALGGSLLSYIYSAPPLKLKQNGWVGNFALGASYISLPWWAGQALFGTLTPDVVVLTLLYSIAGLGIAIVNDFKSVEGDRAMGLQSLPVAFGTEAAKWICVGAIDVTQLSVSGYLLASGKPYYALALLALIIPQIVFQFKYFLKDPVKYDVKYQASAQPFLVLGIFVTALASSH\n>tr|A0A6D2HXA6|A0A6D2HXA6_9BRAS/58-387 [subseq from] Uncharacterized protein OS=Microthlaspi erraticum OX=1685480 GN=MERR_LOCUS6508 PE=4 SV=1\nAAETDTDKV--KSQTPDKAPA-GGSSINQLLGIKGAAQETNKWKIRLQLTKPVTWPPLVWGVVCGAAASGNFHWTPEDVAKSILCMMMSGPCLTGYTQTINDWYDRDIDAINEPYRPIPSGAISEQEVITQVWVLLLGGLGIAGILDVWAGHTTPTLFYLALGGSLLSYIYSAPPLKLKQNGWVGNFALGASYISLPWWAGQALFGTLTPDVVVLTLLYSIAGLGIAIVNDFKSVEGDRAMGLQSLPVAFGTEAAKWICVGAIDVTQLSVAGYLLASGKPYYALALLALIIPQIVFQFKYFLKDPVKYDVKYQASAQPFLVLGIFVTALASQH\n>tr|M8CYB3|M8CYB3_AEGTA/40-156 [subseq from] Chlorophyll synthase, chloroplastic OS=Aegilops tauschii OX=37682 GN=F775_00026 PE=4 SV=1\n-----------KPKVPEKAPAA-GSSFNQLLGIKGAKQEDNIWKIRLQLTKPVTWPPLVWGVLCGAAASGNFHWTAEDVAKSIVCMLMSGPCLTGYTQTINDWYDRDIDAINEPYRPIPSGAISENEPV------------------------------------------------------------------------------------------------------------------------------------------------------------------------------------------------------------\n>tr|M8CYB3|M8CYB3_AEGTA/319-495 [subseq from] Chlorophyll synthase, chloroplastic OS=Aegilops tauschii OX=37682 GN=F775_00026 PE=4 SV=1\n-------------------------------------------------------------------------------------------------------------------------AFERRAVITQIWVLLLAGLGLGALLDVWAGHDFPIIFYLALGGSLLSYIYSAPPLKLKQNGWIGNFALGASYIGLPWWAGQALFGTLTPDIVVLTTLYSIAGLGIAIVNDFKSIEGDRTLGLQSLPVAFGMETAKWICVGAIDITQLSVAAYLLSTGKLYYALALVGLTIPQVILQM-----------------------------------\n>tr|M8CYB3|M8CYB3_AEGTA/591-635 [subseq from] Chlorophyll synthase, chloroplastic OS=Aegilops tauschii OX=37682 GN=F775_00026 PE=4 SV=1\n------------------------------------------------------------------------------------------------------------------------------------------------------------------------------------------------------------------------------------------------------------------------------------------------ILILDSMEQFQYFLKDPVKYDVKYQASAQPFFVFGLLVTALATSH\n>tr|A0A4D9C963|A0A4D9C963_SALSN/48-288 [subseq from] Chlorophyll synthase OS=Salvia splendens OX=180675 GN=chlG PE=4 SV=1\n--ETD--TDKVGAKVPDKAPADKGSSFNQILGIKGAKQETDKWKIRVQLMKPVTWPPLVWGVVCGAAASGNFHWTPEDVAKSVVCMLMSGPCLTGYTQTINDWYDREIDAINEPYRPIPSGAVSENEVITQIWVLLLAGLGLAGLLDVWAGHNFPVIFYLALGGSLLSYIYSAPPLKLKQNGWIGNFALGASYISLPWWAGQALFGTLTPDIIVLTLLYSIAGLGIAIVNDFKSVEGDRKMGLQV----------------------------------------------------------------------------------------\n>tr|A0A4D9C963|A0A4D9C963_SALSN/322-411 [subseq from] Chlorophyll synthase OS=Salvia splendens OX=180675 GN=chlG PE=4 SV=1\n--------------------------------------------------------------------------------------------------------------------------------------------------------------------------------------------------------------------------------------------------IQSLPVAFGSETAKWICVGAIDITQISVAGYLLGSGKPLYALALLGLIAPQVFFQFKYFLKDPVKYDVKYQASAQPFLILGLLVTALATS-\n>tr|A0A836YFE9|A0A836YFE9_9ROSI/43-375 [subseq from] Chlorophyll synthetase family protein OS=Salix suchowensis OX=1278906 GN=IMY05_001G0105200 PE=4 SV=1\nAAETDANEAKPQAPGKALAAAAGGSSFNQLLGIKGAARETNKWKIRLQLTKPVTWPPLVCGVVCGAAASGNFNWNLEDVAKSIVCMLMSGPFLTGYTQTINDYYDREIDAINEPYRPIPSGDISENEVITQFCLLLLGGLGLGGLLDVWAGHDFPIVFYLALGGSLVSYIYSAPPLKLKQNGWIGNFALGVSYISLPWWAGQALFGTLTPDIIVLTLLYSIAGLGIGIVNDFKSIEGDRALGLQSLPVAFGAETAKWICVGAIDITQISVVGYLLGAGKPYYALALLSLIIPQVFFQFEYFLKDPLKYDVKYQASAQPFLVLGLLVTALATSH\n>tr|V4NGP3|V4NGP3_EUTSA/91-420 [subseq from] Uncharacterized protein OS=Eutrema salsugineum OX=72664 GN=EUTSA_v10010408mg PE=4 SV=1\nAAETDTD--KVESQVPDRAPA-GGSSINQLLGIKGAAQETNKWKIRLQLTKPVTWPPLVWGVVCGAAASGNFHWTPEDVAKSILCMMMSGPCLTGYTQTINDWYDRDIDAINEPYRPIPSGAISEQEVITQVWVLLLGGLGIAGTLDVWAGHTTPTLFYLALGGSLLSYIYSAPPLKLKQNGWVGNFALGASYISLPWWAGQALFGTLTPDVVVLTLLYSIAGLGIAIVNDFKSVEGDRAMGLQSLPVAFGTEAAKWICVGAIDITQLSVAGYLLASGKPYYALALLALIIPQIVFQFKYFLKDPVKYDVKYQASAQPFLVLGIFVTALASSH\n>tr|A0A835UYP7|A0A835UYP7_VANPL/107-433 [subseq from] Uncharacterized protein OS=Vanilla planifolia OX=51239 GN=HPP92_013332 PE=4 SV=1\n-------NEAAKTTPPNKTPAStNGSNFNQLLGIKGAAQESDKWKIRLQLTKPVTWPPLVWGVLCGAAASGNFHWNLDDVAKSIVCMVMSGPFLTGYTQTLNDWYDREIDSINEPYRPIPSGAISEDEVMTQIWFLLLGGIGLAGLLDVWAGHKFPIIFYLALGGSLVSYIYSAPPLKLKQNGWIGSFALGASYIALPWWAGQSLFGTLTPDIVVLTLLYSIAGLGIAIVNDFKSIEGDRALGLQSIPVAFGAEAAKWICVSAIDITQISVAGYLLGAGKPLYALGLLGLIIPQVVFQFQYFLKDPVKYDVKYQASAQPFLILGLLVTALATSH\n>tr|A0A803MK84|A0A803MK84_CHEQI/43-373 [subseq from] Uncharacterized protein OS=Chenopodium quinoa OX=63459 PE=4 SV=1\nAADTDTNEVK--GRVPDKAPSKEGSSFNQLLGIKGASQESNKWKIRLQLTKPVTWPPLIWGVVCGAAASGNFHWTPEDVAKSILCMIMSGPCLTGYTQTLNDWYDRDIDAINEPYRPIPSGAISENEVITQIWVLFLAGLAIAGGLDVWAGHKFPTLFYLALGGSFISYIYSAPPLKLKQNGWIGNFALGSSYISLPWWAGQALFGTLTPDIIILTLLYSTAGLGIAIVNDFKSIEGDRAMGLQSIPVAFGIEAAKWICVGAIDITQLSVAGYLLGAGKPYYALALLGLILPQIYFQTKYILTDPIKYDVKYQASAQPFLILGLLVTALAVNH\n>tr|A0A835QQP3|A0A835QQP3_VANPL/50-376 [subseq from] Uncharacterized protein OS=Vanilla planifolia OX=51239 GN=HPP92_013785 PE=4 SV=1\n-------NEAAKTTPPNKTPAStNGSNFNQLLGIKGAAQESDKWKIRLQLTKPVTWPPLVWGVLCGAAASGNFHWNLDDVAKCIVCMVMSGPFLTGYTQTLNDWYDREIDAINEPYRPIPSGAISEDEVMTQIWFLLLGGIGLAGLLDVWAGHKFPIIFYLALGGSLVSYIYSAPPLKLKQNGWLGSFALGASYIALPWWAGQSLFGTLTPDIVVLTLLYSIAGLGIAIVNDFKSIEGDRALGLQSIPVAFGAEAAKWICVSAIDITQISVAGYLLGAGKPLYALGLLGLIIPQVVFQFQYFLKDPVKYDVKYQASAQPFLILGLLVTALATSH\n>tr|A0A0D2V4D7|A0A0D2V4D7_GOSRA/49-361 [subseq from] Uncharacterized protein OS=Gossypium raimondii OX=29730 GN=B456_012G116000 PE=4 SV=1\nAADTDTNEVK--SKAPDKAPAGGGSSFNQLLGIKGAAQETDKWKIRLQLTKPVTWPPLVWGVVCGAAASGNFHWNLEDVAKSILCMIMSGPCLTGYTQTLNDWYDREIDAINEPYRPIPSGAISENEVISQIWLLLLGGLGIAGLLDVWAGHDFPIVFYLALGGSLLSYIYSAPPLKLKQNGWIGNFALGASYISLPWWAGQALFGTLTPDIVVLTLLYSIAGLGIAIVNDFKSIEGDKALGLQSLPVAFGAETAKWICVGAIDITQLSIAGYLLGAGKPYYALALVGLIVPQVVFQFQYFLKDPVKYDVKYQVN------------------\n>tr|A0A6J0MB94|A0A6J0MB94_RAPSA/55-387 [subseq from] chlorophyll synthase, chloroplastic OS=Raphanus sativus OX=3726 GN=LOC108841552 PE=4 SV=1\nAAETDTDKV--KSQVPDKAPAAGggGSSINQLLGIKGAAQETNKWKIRLQLTKPVTWPPLVWGVVCGAAASGNFHWTPEDVAKSILCMMMSGPCLTGYTQTINDWYDREIDAINEPYRPIPSGAISEQEVITQVWVLLLGGLGIAGVLDVWAGHTTPTLFYLALGGSLLSYIYSAPPLKLKQNGWVGNFALGASYISLPWWAGQALFGTLTPDVVVLTLLYSIAGLGIAIVNDFKSVEGDRAMGLQSLPVAFGTEAAKWICVSAIDVTQLSVAGYLLASGKPYYALALLALIIPQIVFQFKYFLKDPVKYDVKYQASAQPFLVLGIFVTALASSH\n>tr|A0A200PWX7|A0A200PWX7_9MAGN/44-372 [subseq from] UbiA prenyltransferase family OS=Macleaya cordata OX=56857 GN=BVC80_9093g74 PE=4 SV=1\n-TETEANKGK--SHAPDKAPASGASSFYQLLGIKGAAKETNIWKVRLQLTKPVTWPPLVWGVVCGAAASGNFHWSVEDVAKSIVCMIMSGPCLTGFTQTLNDWYDRDIDAINEPYRPIPSGVISKNQVISQIWFLLLGGLGLAGLLDVWAGHDFPVVFYLALGGSLVSYIYSAPPLKLKQNGWIGNSTMGVSYISLPWWAGQALFGTLTSDIIVLTLLYSIAGMGIAIVNDFKSIEGDAALGLQSIPVAFGMDTAKWICVGAIDITQITVVGYLLGAGKPYHALALLGLIIPQVFFQFQYLLKDPVKYDVRYQASAQPFMVLGLLVTALGMS-\n>tr|A0A6J0LTG0|A0A6J0LTG0_RAPSA/55-386 [subseq from] chlorophyll synthase, chloroplastic-like OS=Raphanus sativus OX=3726 GN=LOC108834478 PE=4 SV=1\nAAETDTDKV--KSQVPDKAPAAGgGSSINQLLGIKGAAQETNKWKIRLQLTKPVTWPPLVWGVVCGAAASGNFHWTPEDVAKSILCMMMSGPCLTGYTQTINDWYDREIDAINEPYRPIPSGAISEQEVITQVWVLLLGGLGIAGVLDVWAGHTTPTLFYLALGGSLLSYIYSAPPLKLKQNGWVGNFALGASYISLPWWAGQALFGTLTPNVVVLTLLYSIAGLGIAIVNDFKSVEGDRAMGLQSLPVAFGTEAAKWICVSAIDVTQLSVAGYLLASGKPYYALALLALIIPQIVFQFKYFLKDPVKYDVKYQASAQPFLVLGIFVTALASSH\n>tr|A0A834YSS0|A0A834YSS0_9MAGN/45-383 [subseq from] Uncharacterized protein OS=Tetracentron sinense OX=13715 GN=HHK36_018837 PE=4 SV=1\nAAETDANEGKS--QVPDKAPSTGGSSFNQLLGIKGAAQETNKWKIRLQLTKPVTWPPLVCGVFCGAAASGNFHWNVEDVSKSIVCMIMSGPCLTGYTQTLNDWYDREIDAINEPYRPIPSGAISENEVITQIWLLLLGGLCLGGLLDMWAGHKNPIVFYLALGGSLISYIYSAPPLKLKQNGWIGNFALGASYISLPWWAGQALFGTLTPDIIVLTLLYSTAGLGIAIVNDFKSIEGDRAHGLQSLPVAFGIDTAKWICVGAVDITQIFivgltsnlIVGYLLGAGKPFYALALLGLIIPQVFFQFLYFLKDPIKYDVKYQASAQPFLVLGLLVTALATSH\n>tr|A0A200PLP5|A0A200PLP5_9MAGN/45-357 [subseq from] UbiA prenyltransferase family OS=Macleaya cordata OX=56857 GN=BVC80_9077g57 PE=4 SV=1\nATETDAKEVKS--QAPDKAPATDGSSINQILGIKGAAQETNKWKIRVQLMKPVTWPPLVWGVVCGAAASGNFHWNVEDVAKSIVCMMMSGPCLTGYTQTLNDWYDREIDAINEPYRPIPSGAISENEVITQIWVLFLGGIGLAGLLDVWAGHNFPVIFYLALGGSLLSYIYSAPPLKLKQNGWIGNFALGASYISLPWWAGQALFGTLTPDIIVLTILYSTAGLGIAIINDFKSIEGDRAMGLQSLPVAFGVDAAKWICVGAIDITQLSVAGYLLSVGKLYYALALLGLIIPQVVFQFQYFLKDPIKYDVKYQHD------------------\n>tr|A0A834TS68|A0A834TS68_9FABA/45-358 [subseq from] Chlorophyll synthase, chloroplastic OS=Senna tora OX=362788 GN=G2W53_016684 PE=4 SV=1\nAAETDAKEVKT--QAPDTAPSRDGSSFNQLLGIKGASQETDKWKIRLQLTKPVTWPPLVWGVVCGAAASGNFHWNLEDVAKSIVCMMMSGPFLTGYTQTLNDWYDREIDAINEPYRPIPSGAISENEVITQIWVLLVGGLTLAGVLDIWVGHNFPIIFYLAVGGSLLSYIYSAPPLKLKQNGWIGNFALGASYISLPWWAGQALFGTLTPDIIVLTLLYSISGLGIAIVNDFKSIEGDSALGLQSLPVAFGMDTAKWICVGAIDITQIYVAGYLFSAGKPFYALAFLALLVPQIYFQFQYFLKDPMKYDVDYQLGG-----------------\n>tr|A0A834TS68|A0A834TS68_9FABA/405-425 [subseq from] Chlorophyll synthase, chloroplastic OS=Senna tora OX=362788 GN=G2W53_016684 PE=4 SV=1\n------------------------------------------------------------------------------------------------------------------------------------------------------------------------------------------------------------------------------------------------------------------------------------------------------------------------RASAQPFFVLGMLVTALATSH\n>tr|A0A0D3G6E3|A0A0D3G6E3_9ORYZ/43-355 [subseq from] Uncharacterized protein OS=Oryza barthii OX=65489 PE=4 SV=1\nAAETD-KETKAN--APEKAPA-GGSSFNQLLGIKGAKQENDIWKIRLQLTKPVTWPPLVWGVLCGAAASGNFHWTVEDVAKSIVCMIMSGPCLTGYTQTINDWYDRDIDAINEPYRPIPSGAISENEVITQIWVLLLAGLGLGALLDVWAGHDFPIIFYLAVGGSLLSYIYSAPPLKLKQNGWIGNFALGASYIGLPWWAGQALFGTLTPDIVVLTSLYSIAGLGIAIVNDFKSVEGDRALGLQSLPVAFGMETAKWICVGAIDITQLSVAGYLFSSGKPYYALALLGLTIPQVVF----------------QASAQPFFVLGLLVTALATSH\n>tr|A0A3P6GB75|A0A3P6GB75_BRAOL/56-385 [subseq from] Peptidase_M24 domain-containing protein OS=Brassica oleracea OX=3712 GN=BOLC8T50320H PE=3 SV=1\nAAETDTDKV--KSQVPDKAPAGGgGSSINQLLGIKGAAQETNKWKIRLQLTKPVTWPPLVWGVVCGAAASGNFHWTPEDVAKSILCMLMSGPCLTGYTQTINDWYDRDIDAINEPYRPIPSGAISEQEVITQVWVLLLGGLGIAGTLDVWAGHTTPTLFYLALGGSLLSYIYSAPPLKLKQNGWVGNFALGASYISLPWWAGQALFGTLTPDVVVLTLLYSIAGLGIAIVNDFKSVEGDRAMGLQSLPVAFGTEAAKWICVGAIDVTQLSVAGYLLASGKPYYALALLALIIPQIVFQFKYFLKDPVKYDVKYQASAQPFLVLGIFVTALAS--\n>tr|A0A816PC12|A0A816PC12_BRANA/56-385 [subseq from] (rape) hypothetical protein OS=Brassica napus OX=3708 GN=DARMORV10_A09P44970.1 PE=4 SV=1\nAAETDTDKV--KSQVPDKAPAGGgGSSINQLLGIKGAAQETNKWKIRLQLTKPVTWPPLVWGVVCGAAASGNFHWTPEDVAKSILCMLMSGPCLTGYTQTINDWYDRDIDAINEPYRPIPSGAISEQEVITQVWVLLLGGLGIAGTLDVWAGHTTPTLFYLALGGSLLSYIYSAPPLKLKQNGWVGNFALGASYISLPWWAGQALFGTLTPDVVVLTLLYSIAGLGIAIVNDFKSVEGDRAMGLQSLPVAFGTEAAKWICVGAIDVTQLSVAGYLLASGKPYYALALLALIIPQIVFQFKYFLKDPVKYDVKYQASAQPFLVLGIFVTALAS--\n>tr|A0A0K9R403|A0A0K9R403_SPIOL/43-375 [subseq from] Uncharacterized protein OS=Spinacia oleracea OX=3562 GN=SOVF_109330 PE=4 SV=1\nAADTDTDTNEVKGQVPDKAPTKEGSSFNQLLGIKGASQETNKWKIRLQLTKPVTWPPLIWGVVCGAAASGNFHWTPEDVAKSVLCMMMSGPCLTGYTQTLNDWYDRDIDAINEPYRPIPSGAIAENDVITQIWVLFLAGLAIAGGLDVWAGHKFPILFYLALGGSFISYIYSAPPLKLKQNGWIGNFALGSSYISLPWWAGQALFGTLTPDIIVLTLLYSTAGLGIAIVNDFKSIEGDRAMGLQSIPVAFGIEAAKWICVGSIDITQLSVAGYLLGAGKPYYALALLGLILPQIYFQTKYILTDPIKYDVKYQASAQPFLILGLLVTALAVNH\n>tr|A0A5D3DZR0|A0A5D3DZR0_CUCME/43-354 [subseq from] Chlorophyll synthase OS=Cucumis melo var. makuwa OX=1194695 GN=E5676_scaffold1212G00030 PE=4 SV=1\nAAETDANEVKS--QAPDKAPASGGSSFNQLLGIKGAAQETNKWKIRLQLTKPVTWPPLVWGVVCGAAASGNFHWTIEDVAKSIACMLMSGPFLTGYTQTINDWYDREIDAINEPYRPIPSGAISENEVITQIWVLLLGGLGLAGLLDVWAGHDFPIVFYLALGGSLLSYIYSAPPLKLKQNGWIGNFALGASYISLPWWAGQALFGTLTPDIIVLTLLYSIAGLGIAIVNDFKSVEGDRALGLQSLPVAFGAETAKWICVGAIDITQLSVAGYLLGAGKPYYALALLALIGPQVFFQFKYFLKDPVKYDVKYQV-------------------\n>tr|A0A0C9S2U0|A0A0C9S2U0_9SPER/45-377 [subseq from] TSA: Wollemia nobilis Ref_Wollemi_Transcript_18602_1487 transcribed RNA sequence OS=Wollemia nobilis OX=56998 PE=4 SV=1\nAAETDTNE--VTSRTPDKAPASNqGsSNINQLLGMKGAAQETDKWKIRLQLTKPVTWAPLIWGVVCGAAASGNFHWNVEDVAKSICCMILSGPLLTGYTQTLNDWYDREIDAINEPYRPIPSGAISESEVITQIWVLLLGGLGLAAALDIWAGHNFPTVFYIAVGGSLLSYIYSAPPLKLKQNGWIGNFALGSSYICLPWWAGQALFGTLAPDVMVLTVLYSIAGLGIAIVNDFKSIEGDRAMGLQSLPVAFGVDTAKWICAGAIDITQLSVAGYLFATGKLYYALALLGLITPQIILQFKYLLKDPIKYDVKYQGSAQPFLVLGLLVTALATSH\n>tr|A0A5D2ZNE7|A0A5D2ZNE7_GOSMU/49-361 [subseq from] Uncharacterized protein OS=Gossypium mustelinum OX=34275 GN=E1A91_A04G120300v1 PE=4 SV=1\nAADTDTNEVK--SKAPDKAPAGVGSSFNQLLGIKGAAQETDKWKIRLQLTKPVTWPPLVWGVVCGAAASGNFHWNLEDVAKSILCMIMSGPCLTGYTQTLNDWYDREIDAINEPYRPIPSGAISENEVISQIWLLLLGGLGIAGLLDVWAGHDFPIVFYLALGGSLLSYIYSAPPLKLKQNGWIGNFALGASYISLPWWAGQALFGTLTPDIVVLTLLYSIAGLGIAIVNDFKSIEGDKALGLQSLPVAFGAETAKWICVGAIDITQLSIAGYLLGAGKPYYALALVALIFPQVVFQFQYFLKDPVKYDVKYQVN------------------\n>tr|A0A0D9ZXU0|A0A0D9ZXU0_9ORYZ/48-360 [subseq from] Uncharacterized protein OS=Oryza glumipatula OX=40148 PE=4 SV=1\nAAETD-KETKAN--APEKAPA-GGSSFNQLLGIKGAKQENDIWKIRLQLTKPVTWPPLVWGVLCGAAASGNFHWTVEDVAKSIVCMIMSGPCLTGYTQTINDWYDRDIDAINEPYRPIPSGAISENEVITQIWALLLAGLGLGALLDVWAGHDFPIIFYLAVGGSLLSYIYSAPPLKLKQNGWIGNFALGASYIGLPWWAGQALFGTLTPDIVVLTSLYSIAGLGIAIVNDFKSVEGDRALGLQSLPVAFGMETAKWICVGAIDITQLSVAGYLFSSGKPYYALALLGLTIPQVVF----------------QASAQPFFVLGLLVTALATSH\n>tr|A0A0E0HD35|A0A0E0HD35_ORYNI/48-360 [subseq from] Uncharacterized protein OS=Oryza nivara OX=4536 PE=4 SV=1\nAAETD-KETKAN--APEKAPA-GGSSFNQLLGIKGAKQENDIWKIRLQLTKPVTWPPLVWGVLCGAAASGNFHWTVEDVAKSIVCMIMSGPCLTGYTQTINDWYDRDIDAINEPYRPIPSGAISENEVITQIWALLLAGLGLGALLDVWAGHDFPIIFYLAVGGSLLSYIYSAPPLKLKQNGWIGNFALGASYIGLPWWAGQALFGTLTPDIVVLTSLYSIAGLGIAIVNDFKSVEGDRALGLQSLPVAFGMETAKWICVGAIDITQLSVAGYLFSSGKPYYALALLGLTIPQVVF----------------QASAQPFFVLGLLVTALATSH\n>tr|A0A0E0PL45|A0A0E0PL45_ORYRU/48-360 [subseq from] Uncharacterized protein OS=Oryza rufipogon OX=4529 PE=4 SV=1\nAAETD-KETKAN--APEKAPA-GGSSFNQLLGIKGAKQENDIWKIRLQLTKPVTWPPLVWGVLCGAAASGNFHWTVEDVAKSIVCMIMSGPCLTGYTQTINDWYDRDIDAINEPYRPIPSGAISENEVITQIWALLLAGLGLGALLDVWAGHDFPIIFYLAVGGSLLSYIYSAPPLKLKQNGWIGNFALGASYIGLPWWAGQALFGTLTPDIVVLTSLYSIAGLGIAIVNDFKSVEGDRALGLQSLPVAFGMETAKWICVGAIDITQLSVAGYLFSSGKPYYALALLGLTIPQVVF----------------QASAQPFFVLGLLVTALATSH\n>tr|A0A816UQF1|A0A816UQF1_BRANA/56-385 [subseq from] (rape) hypothetical protein OS=Brassica napus OX=3708 GN=DARMORV10_C08P27050.1 PE=4 SV=1\nAAETDTDKV--KSQVPEKAPGGgGGSSINQLLGIKGAAQETNKWKIRLQLTKPVTWPPLVWGVVCGAAASGNFHWTPEDVAKSILCMLMSGPCLTGYTQTINDWYDRDIDAINEPYRPIPSGAISEQEVITQVWVLLLGGLGIAGTLDVWAGHTTPTLFYLALGGSLLSYIYSAPPLKLKQNGWVGNFALGASYISLPWWAGQALFGTLTPDVVVLTLLYSIAGLGIAIVNDFKSVEGDRAMGLQSLPVAFGTEAAKWICVGAIDVTQLSVAGYLLASGKPYYALALLALIIPQIVFQFKYFLKDPVKYDVKYQASAQPFLVLGIFVTALAS--\n>tr|A0A0D3DSB6|A0A0D3DSB6_BRAOL/56-385 [subseq from] Peptidase_M24 domain-containing protein OS=Brassica oleracea var. oleracea OX=109376 PE=3 SV=1\nAAETDTDKV--KSQVPEKAPGGgGGSSINQLLGIKGAAQETNKWKIRLQLTKPVTWPPLVWGVVCGAAASGNFHWTPEDVAKSILCMLMSGPCLTGYTQTINDWYDRDIDAINEPYRPIPSGAISEQEVITQVWVLLLGGLGIAGTLDVWAGHTTPTLFYLALGGSLLSYIYSAPPLKLKQNGWVGNFALGASYISLPWWAGQALFGTLTPDVVVLTLLYSIAGLGIAIVNDFKSVEGDRAMGLQSLPVAFGTEAAKWICVGAIDVTQLSVAGYLLASGKPYYALALLALIIPQIVFQFKYFLKDPVKYDVKYQASAQPFLVLGIFVTALAS--\n>tr|A0A2I4F3D0|A0A2I4F3D0_JUGRE/43-385 [subseq from] chlorophyll synthase, chloroplastic-like isoform X1 OS=Juglans regia OX=51240 GN=LOC108995111 PE=4 SV=1\nAAETDSDEVKS--QTPEKAPAAEGSSFNQLLGIKGAAQESTKWKIRLQLTKPVTWPPLVWGVVCGAAASGNFHWNLEDVVKSIVCMMMSGPCLTGYTQTLNDWYDREVDAINEPYRPIPSGAISEKEafslfssfssflVFTQIWLLLLGGLGLAGLLDVWAGHDFPIIFYLAVGGSLVSYIYSAPPLKLKQNGWIGNFALGASYIGLPWWAGQALFGTLTPHIIVLTLLYSIAGLGIAIVNDFKSIEGDRALGLQSLPVAFGAETAKWICVAAIDITQISVAGYLLGAGKPHHALALLALIIPQVVFQFQYFLKDPVKYDVKYQASAQPFLVLGLLVTAFATSH\n>tr|A0A061EQQ4|A0A061EQQ4_THECC/50-253 [subseq from] UbiA prenyltransferase family protein isoform 1 OS=Theobroma cacao OX=3641 GN=TCM_021660 PE=4 SV=1\nAADTDTNEVK--SKAPDKAPAGGGSSFNQLLGIKGAAQETNKWKIRLQLTKPVTWPPLVWGVVCGAAASGNFHWNLEDVAKSILCMIMSGPCLTGYTQTLNDWYDREIDAINEPYRPIPSGAISENEVVTQIWLLLLGGIGIAGLLDVWAGHDIPIVFYLALGGSLLSYIYSAPPLKLKQNGWFGNFALGASYISLPCLF--TLFGYV-----------------------------------------------------------------------------------------------------------------------------\n>tr|A0A061EQQ4|A0A061EQQ4_THECC/272-407 [subseq from] UbiA prenyltransferase family protein isoform 1 OS=Theobroma cacao OX=3641 GN=TCM_021660 PE=4 SV=1\n-----------------------------------------------------------------------------------------------------------------------------------------------------------------------------------------------------RWAGQALFGTLTPDIIVLTLLYSIAGFGIAIVNDFKSVEGDKALGLQSIPVAFGAETAKWICVGAIDITQISVAGYLLGAGKPYYALALLALIVPQVVFQFQYFLKDPVKYDVKYQASAQPFLVLGLLVTALAMSH\n>tr|A0A5N5JYX6|A0A5N5JYX6_9ROSI/85-399 [subseq from] Uncharacterized protein OS=Salix brachista OX=2182728 GN=DKX38_024356 PE=4 SV=1\n------------------AAAGGGSSFNQLLGIKGAARETNKWKIRLQLTKPVTWPPLVCGVVCGAAASGNFNWTLEDVAKSIVCMLMSGPFLTGYTQTINDYYDREIDAINEPYRPIPSGAISENEVITQFCLLLLGGLGLGGLLDVWAGHDFPIVFYLALGGSLVSYIYSAPPLKLKQNGWIGNFALGVSYISLPWWAGQALFGTLTPDIIVLTLLYSIAGLGIGIVNDFKSIEGDRALGLQSLPVAFGAETAKWICVGAIDITQISVVGYLLGAGKPYYALALLSLIIPQVFFQFEYFLKDPLKYDVKYQASAQPFLVLGLLVTALATSH\n>tr|A0A1D6M2M2|A0A1D6M2M2_MAIZE/46-144 [subseq from] Chlorophyll synthase chloroplastic OS=Zea mays OX=4577 GN=ZEAMMB73_Zm00001d037984 PE=4 SV=1\nAAETDAKNAKANAKAPNKAPAADGSSFNQLLGIKGAKQESDIWKIRLQLTKPVTWPPLVWGVLCGAAASGNFHWTVEDVAKSIVCMIMSGPCLTGYTQV------------------------------------------------------------------------------------------------------------------------------------------------------------------------------------------------------------------------------------------\n>tr|A0A1D6M2M2|A0A1D6M2M2_MAIZE/143-290 [subseq from] Chlorophyll synthase chloroplastic OS=Zea mays OX=4577 GN=ZEAMMB73_Zm00001d037984 PE=4 SV=1\n------------------------------------------------------------------------------------------------------------------------------QVITQIWVLLLGGLGLGALLDVWAGHDFPIVFYLAVGGSLLSYIYSAPPLKLKQNGWIGNFALGASYISLPWWAGQALFGTLTPDIIVLTTLYSIAGLGIAIVNDFKSIEGDRTLGLQSLPVAFGMETAKWICVGAIDITQLSVAGKA-----------------------------------------------------------\n>tr|A0A1D6M2M2|A0A1D6M2M2_MAIZE/314-377 [subseq from] Chlorophyll synthase chloroplastic OS=Zea mays OX=4577 GN=ZEAMMB73_Zm00001d037984 PE=4 SV=1\n-----------------------------------------------------------------------------------------------------------------------------------------------------------------------------------------------------------------------------------------------------------------------------LKRYLLSTGKLYYALVLLGLTIPQVFFQFQYFLKDPVKYDVKYQASAQPFFVLGLLVTALATSH\n>tr|A0A6A6LY73|A0A6A6LY73_HEVBR/43-353 [subseq from] Uncharacterized protein OS=Hevea brasiliensis OX=3981 GN=GH714_017742 PE=4 SV=1\nAAETDANEVKP--QAPDKAPAGSGSSFNQLLGIKGAKQETNKWKIRLQLTKPVTWPPLVWGVICGAAASGNFQWNLEDVAKSIVCMMMSGPFLTGYTQTLNDYYDREIDAINEPYRPIPSGAISENEVITQIWVLLLGGLSLAGLLDVWAGHDYPVVFYLALGGSLLSYIYSAPPLKLKQNGWIGNFALGASYISLPWWAGQALFGTLTPDIIVLTLLYSIAGLGIAIVNDFKSIEGDRALGLQSLPVAFGAETAKWICVGAIDITQISVAGYLLGAGKPYYALALLALILPQIVFQFQYFLKDPVKYDVKYQ--------------------\n>tr|A0A7N0T3K6|A0A7N0T3K6_KALFE/42-353 [subseq from] Uncharacterized protein OS=Kalanchoe fedtschenkoi OX=63787 PE=4 SV=1\n-TETDMDEVK--RQVPGNAPPTDGSSFNQLLGIKGAKQETNKWKIRLQLTKPVTWPPLVWGVVCGAAASGNFHWTVEDIAKSVVCMLMSGPFLTGYTQTINDWYDREIDAINEPYRPIPSGVISENEVITQIWVLLLGGLTLAGLLDVWAGHNFPIIFYLALGGSLLSYIYSAPPLKLKQNGWIGNFALGASYISLPWWAGQALFGSLTPDIIVLTLLYSIAGLGIAIVNDFKSVEGDRAMGLQSLPVAFGNETAKWICVGAIDVTQLSVAGYLLGAGKPYYALALVGLILPQVFFQFKYFLKDPVKYDVKYQKA------------------\n>tr|A0A5A7RF32|A0A5A7RF32_STRAF/47-357 [subseq from] Uncharacterized protein (Fragment) OS=Striga asiatica OX=4170 GN=STAS_33480 PE=4 SV=1\n-SETDTD--QVGAKAPDKAAAESGSSINQILGIKGAKQESNKWKIRVQLTKPVTWPPLVWGVVCGAAASGNFHWTFEDVAKSIVCMLMSGPCLTGYTQTINDWYDREIDAINEPYRPIPSGAISEQEVLTQIWVLLLAGLGLAGLLDVWAGHDFPVIFYLALGGSLLSYIYSAPPLKLKQNGWIGNFALGASYIGLPWWAGQALFGTLTPDIIVLTLLYSMAGLGIAIVNDFKSIEGDRKMGLQSLPVAFGAETAKWICVGAIDVTQISVAGYLLGLGKPYYALALLGLITPQIFFQFKYFLKDPVKYDVKYQS-------------------\n>tr|A0A2L0P0M6|A0A2L0P0M6_DEBHA/43-375 [subseq from] Chlorophyll synthase OS=Debaryomyces hansenii (strain ATCC 36239 / CBS 767 / BCRC 21394 / JCM 1990 / NBRC 0083 / IGC 2968) OX=284592 PE=2 SV=1\nAAETDANEAKPE-EAPTKTsTNISGSSFNQLLGIKGAAQGTDKWKIRLQLTKPVTWPPLVWGVVCGAAASGHFHWNIDDVAKSVVCMMMSGPFLTGYTQTLNDWYDREIDAINEPYRPIPSGAISENEVITQIWLSLLGGIGLAGLLDVWAGHKTPVIFYLALGGSLVSYIYSAPPLKLKQNGWIGNFALGASYIALPWWAGQASFGTLTPDIVVLTSLYSIAGLGIAIVNDFKSIEGDRASGLQSLPVAFGAEAAKWICVGAIDITQISIAGYLLGAGKPLYALASSGSIIPQVVFQFQYFLKDPVKYDVKYQASAQPFLISGLLVTALATSH\n>tr|A0A1Q3C0L4|A0A1Q3C0L4_CEPFO/40-353 [subseq from] Peptidase_M24 domain-containing protein/UbiA domain-containing protein OS=Cephalotus follicularis OX=3775 GN=CFOL_v3_17057 PE=3 SV=1\nAAETDTNEVKA--QAPDKAQAGGGSSFNQLLGIKGAAQETNKWKIRLQLTKPVTWPPLVWGVVCGAAASGNFHWNLEDVTKSIVCMMMSGPFLTGYTQTLNDWYDREIDAINEPYRPIPSGAISENEVITQIWLLLLGGLGVAGILDVWAGHDFPIVFYLALGGSLLSYIYSAPPLKLKQNGWIGNFALGASYISLPWWAGQALFGTLTPDIIVLTLLYSIAGLGIAIVNDFKSVEGDRALGLQSLPVAFGPETAKWICVGAIDVTQLSVAGYLLGAGKPYYALALLALIIPQVVFQFQYFLKDPVKYDVKYQIVA-----------------\n>tr|A0A446JZ20|A0A446JZ20_TRITD/47-267 [subseq from] Uncharacterized protein OS=Triticum turgidum subsp. durum OX=4567 GN=TRITD_1Bv1G136060 PE=4 SV=1\nAADADAKET-TKPKVPEKAPAA-GSSFNQLLGIKGAKQEDNIWKIRLQLTKPVTWPPLVWGVLCGAAASGNFHWTVEDVAKSIVCMLMSGPCLTGYTQTINDWYDRDIDAINEPYRPIPSGAISENEVITQIWVLLLAGLGLGALLDVWAGHDFPIIFYLALGGSLLSYIYSAPPLKLKQNGWIGNFALGASYIGLPWWAGQALFGTLTPDIVVLTTLYSIAG--------------------------------------------------------------------------------------------------------------\n>tr|A0A446JZ20|A0A446JZ20_TRITD/268-356 [subseq from] Uncharacterized protein OS=Triticum turgidum subsp. durum OX=4567 GN=TRITD_1Bv1G136060 PE=4 SV=1\n----------------------------------------------------------------------------------------------------------------------------------------------------------------------------------------------------------------------------------------------------SLPVAFGMETAKWICVGAIDITQLSVAAYLLSTGKLYYALALVGLTIPQVILQFQYFLKDPVKYDVKYQASAQPFFVFGLLVTALATSH\n>tr|C0PT82|C0PT82_PICSI/56-388 [subseq from] Uncharacterized protein OS=Picea sitchensis OX=3332 PE=2 SV=1\nAAETDTNQVE--STSPEKAPAKNeGsSNLNQLLGIKGAAQETDKLKIRLQLTKPVTWAPLIWGVVCGAASSGNFDWTVEDVTKAIACMVLSGPLLTGYTQTLNDWYDREIDAINEPYRPIPSGAISESEVITQIWVLLLGGLGLAALLDVWAGHTVPSVFYIAVGGSLLSYIYSAPPLKLKQNGWIGNFALGSSYICLPWWAGQALFGTLKPDIMVLTVLYSIAGLGIAIINDFKSIEGDRAMGLQSLPVAFGVDTAKWICVGAIDITQLSIAGYLFATGKQYYALALLGLITPQIILQFQYFLKDPIKYDVKYQASAQPFLVLGLLCTALATSH\n>tr|A0A7N2M4J0|A0A7N2M4J0_QUELO/44-374 [subseq from] Uncharacterized protein OS=Quercus lobata OX=97700 PE=4 SV=1\nATETDANEVKP--EAPNKSPAAAGSSFNQLLGIKGAAEETNIWKIRLQLTKPVTWPPLVWGVVCGAAASGNFHWNVEDVAKSIVCMMMSGPFLTGYTQTLNDWYDREIDAINEPYRPIPSGAISENEACHYTnLVVAFRWPWLGWSIR-RAGHDFPIIFYLALGGSLLSYIYSAPPLKLKQNGWIGNFALGASYISLPWWAGQALFGTLTPDIIVLTTLYSIAGLGIAIVNDFKSIEGDRELGLQSLPVAFGEETAKWICVGAIDITQISVAGYLLGAGKPYYALALLALIIPQVIFQFQYFLKDPVKYDVKYQASAQPFLVLGLLVTALATSH\n>tr|M5WI84|M5WI84_PRUPE/75-391 [subseq from] Uncharacterized protein OS=Prunus persica OX=3760 GN=PRUPE_ppa006764mg PE=4 SV=1\nAAETDTNEA-VEPQVPDKAPAKNGSSFNQLLGIKGASQETNKWKIRLQLTKPVTWPPLVWGVVCGAAASGNFHWTFEDVAKSIVCMCMSGPFLTGYTQTLNDWYDREIDAINEPYRPIPSGAISENEVITQIWVLLLGGLSCAGILDVWAGHKFPIVFYLALGGSFLSYIYSAPPLKLKQNGWIGNFALGASYISLPWWAGQALFGTLTPDIIVLTLLYSIAGLGIAIVNDFKSVEGDRAMGLQSLPVAFGSETAKWICVGAIDITQLSIAGYLLGAGKPYYALALVALIAPQVFFQFKYFLKDPVKYDVKYQVLLQT---------------\n>tr|A0A5P1E9U8|A0A5P1E9U8_ASPOF/72-365 [subseq from] Uncharacterized protein OS=Asparagus officinalis OX=4686 GN=A4U43_C07F6500 PE=4 SV=1\n---------------------------------------QDKWKIRLQLTKPVTWPPLVWGVVCGAAASGNFHWNLEDVAKSIVCMIMSGPCLTGYTQTLNDWYDREIDAINEPYRPIPSGAISESEVITQIWVLLLGGLGLAGLLDVWVGHNFPSVFYLAVGGSLLSYIYSAPPLKLKQNGWIGNFALGASYISLPWWAGQALFGTLTPDIIVLTLLYSIAGLGIAIVNDFKSIEGDRALGLQSLPVAFGAETAKWICVGAIDITQLSIAGYLLGAGKPYYALALLGLILPQIFFQFKYFLKDPVKYDVKYQASAQPFLVLGLLVTALATSH\n>tr|B8LRB3|B8LRB3_PICSI/56-388 [subseq from] Uncharacterized protein OS=Picea sitchensis OX=3332 PE=2 SV=1\nAAETDTNQVE--STSPEKAPAKNeGsSNLNQLLGIKGAAQETDKLKIRLRLTKPVTWAPLIWGVVCGAASSGNFDWTVEDVTKAIACMVLSGPLLTGYTQTLNDWYDREIDAINEPYRPIPSGAISESEVITQIWVLLLGGLGLAALLDVWAGHTVPSVFYIAVGGSLLSYIYSAPPLKLKQNGWIGNFALGSSYICLPWWAGQALFGTLKPDIMVLTVLYSIAGLGIAIINDFKSIEGDRAMGLQSLPVAFGVDTAKWICVGAIDITQLSIAGYLFATGKQYYALALLGLITPQIILQFQYFLKDPIKYDVKYQASAQPFLVLGLLCTALATSH\n>tr|A0A2K2DB52|A0A2K2DB52_BRADI/47-267 [subseq from] Uncharacterized protein OS=Brachypodium distachyon OX=15368 GN=100841031 PE=4 SV=1\nAADADAKET-TKPKAPEKAPAA-GSSFNQLLGIKGAKEESNIWKIRLQLTKPVTWPPLVWGVLCGAAASGNFQWTVEDVAKSIVCMLMSGPCLTGYTQTINDWYDRDIDAINEPYRPIPSGAISENEVITQIWVLLLAGLGLGALLDVWAGHDYPIIFYLALGGSLLSYIYSAPPLKLKQNGWIGNFALGASYIGLPWWAGQALFGTLTPDIVVLTCLYSIAG--------------------------------------------------------------------------------------------------------------\n>tr|A0A2K2DB52|A0A2K2DB52_BRADI/268-356 [subseq from] Uncharacterized protein OS=Brachypodium distachyon OX=15368 GN=100841031 PE=4 SV=1\n----------------------------------------------------------------------------------------------------------------------------------------------------------------------------------------------------------------------------------------------------SLPVAFGMDTAKWICVGAIDITQLSVAGYLLSTGKLYYALALLGLTIPQVILQFQYFLKDPVKYDVKYQASAQPFFVFGLLVTALATSH\n>tr|A0A446JYY7|A0A446JYY7_TRITD/47-346 [subseq from] Uncharacterized protein OS=Triticum turgidum subsp. durum OX=4567 GN=TRITD_1Bv1G136060 PE=4 SV=1\nAADADAKET-TKPKVPEKAPAA-GSSFNQLLGIKGAKQEDNIWKIRLQLTKPVTWPPLVWGVLCGAAASGNFHWTVEDVAKSIVCMLMSGPCLTGYTQTINDWYDRDIDAINEPYRPIPSGAISENEVITQIWVLLLAGLGLGALLDVWAGHDFPIIFYLALGGSLLSYIYSAPPLKLKQNGWIGNFALGASYIGLPWWAGQALFGTLTPDIVVLTTLYSIAGLGIAIVNDFKSIEGDRTLGLQSLPVAFGMETAKWICVGAIDITQLSVAAYLLSTGKLYYALALVGLTIPQMFPLPQNFL-------------------------------\n>tr|A0A2P5BQV2|A0A2P5BQV2_PARAD/38-359 [subseq from] Chlorophyll synthase OS=Parasponia andersonii OX=3476 GN=PanWU01x14_218230 PE=4 SV=1\nAAETDAdKGVKSTVpdKAPAPATAGNGSSINQLLGIKGASQETNKWKIRLQLTKPVTWPPLVWGVVCGAAASGNFHWTLEDVAKSVVCMLMSGPFLTGYTQTINDWYDREIDAINEPYRPIPSGAISEDEVITQIWVLLLGGLGLAGLLDVWAGHNFPVVFYLALGGSLLSYIYSAPPLKLKQNGWIGNFALGASYISLPWWAGQALFGTLSPDIIVLTLLYSIAGLGIAIVNDFKSVEGDRALGLQSLPVAFGTETAKWICVGAIDITQISVAGYLLGAGKPYYALALLALIAPQVFFQFKYFLKDPVKYDVKYQQPAINT--------------\n>tr|A0A2P5F320|A0A2P5F320_TREOI/38-359 [subseq from] Chlorophyll synthase OS=Trema orientale OX=63057 GN=TorRG33x02_120160 PE=4 SV=1\nAAETDAdKGVKSTVpdKAPAPATAGNGSSINQLLGIKGASQETNKWKIRLQLTKPVTWPPLVWGVVCGAAASGNFHWTLEDVAKSVVCMLMSGPFLTGYTQTINDWYDREIDAINEPYRPIPSGAISEDEVITQIWVLLLGGLGLAGLLDVWAGHNFPVVFYLALGGSLLSYIYSAPPLKLKQNGWIGNFALGASYISLPWWAGQALFGTLSPDIIVLTLLYSIAGLGIAIVNDFKSVEGDRALGLQSLPVAFGTETAKWICVGAIDITQISVAGYLLGAGKPYYALALLALIAPQVFFQFKYFLKDPVKYDVKYQQPAINT--------------\n>tr|A0A6P5EQ18|A0A6P5EQ18_ANACO/45-358 [subseq from] chlorophyll synthase, chloroplastic-like isoform X3 OS=Ananas comosus OX=4615 GN=LOC109708455 PE=4 SV=1\nAAETDATNEDE-RTAPEKAPAGSgGSSFNQLLGIKGAARETDIWKIRLQLTKPVTWPPLVWGVVCGAAASGNFHWSVEDVAKSIVCMVMSGPFLTGYAQTLNDWYDRDIDAINEPYRPIPSGAISENEVVIQIWLLLFGGLGLGALLDIWAGHKFPIVFYLALGGSFVSYIYSAPPLKLKQNGWIGNFALGASYISLPWWAGQALFGTLNPDIIVLTLLYSIAGLGIAIVNDFKSIEGDDTLGMQSLPVVFGIDTAKWICVGAIDITQITIAGYLLGAGKPFYALALLGLILPQVFFQFQFFLEDPVKYDVKYQR-------------------\n>tr|A0A2Z7CTF1|A0A2Z7CTF1_9LAMI/324-635 [subseq from] Chlorophyll synthase, chloroplastic-like OS=Dorcoceras hygrometricum OX=472368 GN=F511_29040 PE=3 SV=1\n-----------GAKAPDTAPVESGSRMNQILGIKGATQETDKWKIRVQLTKPVTWPPLVWGVVCGAAASGNFHWTLEDVAKSIVCMMMSGPCLTGYTQTINDWYDKEIDAINEPYRPIPSGAITEQEVITQIWVLLLGGLGLAGLLDVWAGHKFPVIFYLALGGSLLSYIYSAPPLKLKQNGWLGNFALGSSYISLPWWAGQALFGTLTPDVIVLTLLYSIAGLGIAIVNDFKSIEGDRKMGLQSLPVAFGSETAKWICVGAIDITQLSVAGYLASTGKAYYALALLGLIAPQVFFQFKYFLEDPVKYDVKYQHTVATRLVDG----------\n>tr|A0A7J7LWR6|A0A7J7LWR6_9MAGN/53-85 [subseq from] Uncharacterized protein OS=Kingdonia uniflora OX=39325 GN=GIB67_036723 PE=4 SV=1\n----------------LQAPSASGSSINQLLGIKGAAQETFYRRGLLEL--------------------------------------------------------------------------------------------------------------------------------------------------------------------------------------------------------------------------------------------------------------------------------------------\n>tr|A0A7J7LWR6|A0A7J7LWR6_9MAGN/118-410 [subseq from] Uncharacterized protein OS=Kingdonia uniflora OX=39325 GN=GIB67_036723 PE=4 SV=1\n----------------------------------------NKWKIRLQLMKPVTWPPLVWGVVCGAAASGNFHWNLEDVAKSILCMLMSGPCLTGYTQTLNDWYDREIDAINEPYRPIPSGAISENEVTTQIWLLLLGGLGIAGVLDVWAGHKFPIIFYLALGGSLLSYIYSAPPLKLKQNGWTGNFALGASYISLPWWAGQALFGTLTPDIIVLTILYSTAGLGIAIINDFKSIEGDRAMGLQSLPVAFGVDAAKWLCVGAIDITQLSVAGYLLGAGKPYYALTLLGLIIPQVVFQFQYFLKDPIKYDVKYQASAQPFLVLGLLVTALAMNH\n>tr|A0A452YWW9|A0A452YWW9_AEGTS/10-304 [subseq from] Uncharacterized protein OS=Aegilops tauschii subsp. strangulata OX=200361 PE=4 SV=1\nAADADAKET-TKPKVPEKAPAA-GSSFNQLLGIKGAKQEDNIWKIRLQLTKPVTWPPLVWGVLCGAAASGNFHWTAEDVAKSIVCMLMSGPCLTGYTQTINDWYDRDIDAINEPYRPIPSGAISENEVITQIWVLLLAGLGLGALLDVWAGHDFPIIFYLALGGSLLSYIYSAPPLKLKQNGWIGNFALGASYIGLPWWAGQALFGTLTPDIVVLTTLYSIAGLGIAIVNDFKSIEGDRTLGLQSLPVAFGMETAKWICVGAIDITQLSVAAYLLSTGKLYYALALVGLTIPQVILQ------------------------------------\n>tr|A0A2K3P5F3|A0A2K3P5F3_TRIPR/10-125 [subseq from] Chlorophyll synthase chloroplastic-like OS=Trifolium pratense OX=57577 GN=L195_g007090 PE=4 SV=1\n----------------------------------SACHTENIWKIRLQLTKPVTWPPLVWGVVCGAAASGNFEWNFENVAKSILCMMMSGPFLTGYTQTLNDWYDREIDAINEPYRPIPSGAISENEVITQIWVLLLGGLTSAGILDIWV---------------------------------------------------------------------------------------------------------------------------------------------------------------------------------------\n>tr|A0A2K3P5F3|A0A2K3P5F3_TRIPR/130-336 [subseq from] Chlorophyll synthase chloroplastic-like OS=Trifolium pratense OX=57577 GN=L195_g007090 PE=4 SV=1\n------------------------------------------------------------------------------------------------------------------------------QVITQIWVLLLGGLTSAGILDIWAGHDFPIVFYLALGGSLLSYIYSAPPLKLKQNGWIGNFALGASYISLPWWAGQALFGTLTPDVIVLTLLYSIAGLGIAIVNDFKSVEGDRALGLQSLPVAFGSETAKWICVGAIDITQLSVAGYLLGAGKPYYALALLALIAPQVFFQFKYFLKDPVKYDVKYQASAQPFLVLGLLVTALATSH\n>tr|A0A3N6RA52|A0A3N6RA52_BRACR/59-370 [subseq from] Uncharacterized protein OS=Brassica cretica OX=69181 GN=DY000_00023705 PE=4 SV=1\nAAETDTDKV--KSQAPDKAPAAGGSSINQLLGIKGAAQETNKWKIRLQLTKPVTWPPLVWGVVCGAAASGNFHWTPEDVAKSILCMMMSGPCLTGYTQTINDWYDREIDAINEPYRPIPSGAISEQEVITQVWVLLLGGLGIAGVLDVWAGHTTPTLFYLALGGSLLSYIYSAPPLKLKQNGWVGNFALGASYISLPWWAGQALFGTLTPDVIVLTLLYSIAGLGIAIVNDFKSVEGDRAMGLQSLPVAFGTEAAKWICVSAIDVTQLSVAGYLLASGKPYYALALLALIIPQIVFQFKYFLKDPVKYDVKYQV-------------------\n>tr|A0A443NK43|A0A443NK43_9MAGN/47-385 [subseq from] Chlorophyll synthase, chloroplastic OS=Cinnamomum micranthum f. kanehirae OX=337451 GN=CKAN_00741100 PE=4 SV=1\nAAEIDASEVK--SPSPDKAPAPSGSSFNQLLGIKGAARETEKSKIRLQLTKPVTWPPLVWGVVCGAAASGNFHWNVEDVAKSIICMIMSGPCLTGYAQTLNDWYDREIDAINEPYRPIPSGALSEGEVIIQIWMLLLGGLSLAALLDVWAGHNFPIIFYLALGGSLMSYVYSARPLKLKQNGWIGNFAIGASYIALPWWAGQALFGTLTPDIFVLTIVYSIAGLGIAIINDFKSIEGDRALGLQSLPVIFGMDTAKWICVSAIDMTQISIAAYLLGAGKPFHALGLLGLIIPQVFFQFEYLLKDPIQHDVRYQaiwvvcaqASAQPFLVLGLLVTALAVNH\n>tr|M4CRN7|M4CRN7_BRARP/56-369 [subseq from] Peptidase_M24 domain-containing protein OS=Brassica rapa subsp. pekinensis OX=51351 PE=3 SV=1\nAAETDTDKV--KSQVPDKAPAGGGSSINQLLGIKGAAQETNKWKIRLQLTKPVTWPPLVWGVVCGAAASGNFHWTPEDVAKSILCMLMSGPCLTGYTQTINDWYDRDIDAINEPYRPIPSGAISEQEVITQVWVLLLGGLGIAGTLDVWAGHTTPTLFYLALGGSLLSYIYSAPPLKLKQNGWVGNFALGASYISLPWWAGQALFGTLTPDVVVLTLLYSIAGLGIAIVNDFKSVEGDRAMGLQSLPVAFGTEAAKWICVGAIDVTQLSVAGYLLASGKPYYALALLALIIPQIVFQFKYFLKDPVKYDVKYQRTA-----------------\n>tr|A0A4S8IXQ5|A0A4S8IXQ5_MUSBA/52-372 [subseq from] Uncharacterized protein OS=Musa balbisiana OX=52838 GN=C4D60_Mb10t16730 PE=4 SV=1\nAAETDANEVKAG--APEKAPASsDggGSSFNQLLGIKGAAQETNKWKIRLQLTKPVTWPPLVWGVVCGAAASGNFHWNIEDVAKAIVCMMMSGPCLTGYTQTLNDWYDREIDAINEPYRPIPSGAISEGEVITQIWLLLLGGLGLAGLLDVWAGHKSPVIFYLALGGSLLSYIYSAPPLKLKQNGWIGNFALGASYISLPWWAGQALFGTLNPDIIVLTLLYSIAGLGIAIVNDFKSIEGDRALGLQSLPVAFGIDTAKWICVGAIDITQLSVAA-------------LLGLILPQVYFQFQYFLKDPVKNDVKYQASAQPFLILGLLVTALAISH\n>tr|A0A4D9AJ44|A0A4D9AJ44_SALSN/48-210 [subseq from] Chlorophyll synthase OS=Salvia splendens OX=180675 GN=chlG PE=4 SV=1\n--ETD--TDKVGAKVPDKAPADKGSSFNQILGIKGAKQETvslfmsygfiefdteDKWKIRVQLMKPVTWPPLVWGVVCGAAASGNFHWTPEDVAKSVVCMLMSGPCLTGYTQTINDWYDREIDAINEPYRPIPSGAVSENEVITQIWVLLLAGLGLAGLLDVWVGL-------------------------------------------------------------------------------------------------------------------------------------------------------------------------------------\n>tr|A0A4D9AJ44|A0A4D9AJ44_SALSN/229-414 [subseq from] Chlorophyll synthase OS=Salvia splendens OX=180675 GN=chlG PE=4 SV=1\n--------------------------------------------------------------------------------------------------------------------------------------------------SIQAGHNTPVIFYLALGGSLLSYIYSAPPLKLKQNGWIGNFALGASYISLPWWAGQALFGTLTPDIIVLTLLYSIAGLGIAIVNDFKSVEGDRKMGLQSLPVAFGSETAKWICVGAIDITQISVAGYLLGSGKPLYALALLGLIAPQVFFQFKYFLKDPVKYDVKYQASAQPFLILGLLVTALATS-\n>tr|A0A3P5Y514|A0A3P5Y514_BRACM/56-370 [subseq from] Uncharacterized protein OS=Brassica campestris OX=3711 GN=BRAA09T39957Z PE=4 SV=1\nAAETDTDKV--KSQVPDKAPAGGgGSSINQLLGIKGAAQETNKWKIRLQLTKPVTWPPLVWGVVCGAAASGNFHWTPEDVAKSILCMLMSGPCLTGYTQTINDWYDRDIDAINEPYRPIPSGAISEQEVITQVWVLLLGGLGIAGTLDVWAGHTTPTLFYLALGGSLLSYIYSAPPLKLKQNGWVGNFALGASYISLPWWAGQALFGTLTPDVVVLTLLYSIAGLGIAIVNDFKSVEGDRAMGLQSLPVAFGTEAAKWICVGAIDVTQLSVAGYLLASGKPYYALALLALIIPQIVFQFKYFLKDPVKYDVKYQRTA-----------------\n>tr|A0A5A7T865|A0A5A7T865_CUCME/43-191 [subseq from] Chlorophyll synthase OS=Cucumis melo var. makuwa OX=1194695 GN=E6C27_scaffold141G00560 PE=4 SV=1\nAAETDANEVKS--QAPDKAPASGGSSFNQLLGIKGAAQETNKWKIRLQLTKPVTWPPLVWGVVCGAAASGNFHWTIEDVAKSIACMLMSGPFLTGYTQTINDWYDREIDAINEPYRPIPSGAISENEVITQIWVLLLGGLGLAGLLDVWVG--------------------------------------------------------------------------------------------------------------------------------------------------------------------------------------\n>tr|A0A5A7T865|A0A5A7T865_CUCME/214-379 [subseq from] Chlorophyll synthase OS=Cucumis melo var. makuwa OX=1194695 GN=E6C27_scaffold141G00560 PE=4 SV=1\n----------------------------------------------------------------------------------------------------------------------------------------------------QAGHDFPIVFYLALGGSLLSYIYSAPPLKLKQNGWIGNFALGASYISLPWWAGQALFGTLTPDIIVLTLLYSIAGLGIAIVNDFKSVEGDRALGLQSLPVAFGAETAKWICVGAIDITQLSVAGYLLGAGKPYYALALLALIGPQVFFQFKYFLKDPVKYDVKYQV-------------------\n>tr|A0A199VY07|A0A199VY07_ANACO/45-385 [subseq from] Chlorophyll synthase, chloroplastic OS=Ananas comosus OX=4615 GN=ACMD2_06014 PE=4 SV=1\nAAETDATNEDE-RTAPEKAPAGSgGSSFNQLLGIKGAARETDIWKIRLQLTKPVTWPPLVWGVVCGAAASGNFHWSVEDVAKSIVCMVMSGPFLTGYAQTLNDWYDRDIDAINEPYRPIPSGAISENEaccnpdLVVAIWRPWIGSFirYLGKSSSRCAGHKFPIVFYLALGGSFVSYIYSAPPLKLKQNGWIGNFALGASYISLPWWAGQALFGTLNPDIIVLTLLYSIAGLGIAIVNDFKSIEGDDTLGLQSLPVVFGIDTAKWICVGAIDITQITIAGYLLGAGKPFYALALLGLILPQVFFQFQFFLEDPVKYDVKYQATAQPFFVLGLLVTALATSH\n>tr|A0A3N7HY94|A0A3N7HY94_POPTR/4-297 [subseq from] Uncharacterized protein OS=Populus trichocarpa OX=3694 GN=POPTR_016G119400 PE=4 SV=1\n---------------------------------------KNKWKIRLQLTKPVTWPPLVLGVVCGAAASGNFDWTLEDVAKSIVCMLMSGPFLTGYTQTINDYYDREIDAINEPYRPIPSGVISENEVITQIWILLLGGLGLAGLLDVWAGHDFPIVFYLALGGSLVSYIYSAPPLKLKQNGWIGNFALGASYISLPWWAGQALFGTLTPDIIVLTLLYSIAGLGVAIVNDFKSIEGDRLLGLQSLPVAFGAETAKWICVGAIDITQISVAGYLLGAGKPYYALALLGLIIPQVFFQFQYFLKDPVKYDVRYQASAQPFLVLGLLVTALATNH\n>tr|A0A2N9I229|A0A2N9I229_FAGSY/47-379 [subseq from] Uncharacterized protein OS=Fagus sylvatica OX=28930 GN=FSB_LOCUS45986 PE=4 SV=1\nATETDANEVKS--QAPDKAPAAGgGSSFNQLLGIKGASQETNKWKIRLQLTKPVTWPPLVWGVVCGAAASGNFHWNLEDVAKSIACMMMSGPFLTGYTQTLNDWYDREIDAINEPYRPIPSGAISENEASHypNLGVAF-RRPWLGWSIR-CAGHDFPIVFYLAIGGSLLSYIYSAPPLKLKQNGWIGNFALGASYISLPWWAGQALFGTLTPDIIVLTLLYSIAGLGIAIVNDFKSVEGDRALGLQqSLPVAFGAETAKWICVGAIDITQISVAGYLLGAGKPYYALALLALIIPQVIFQFQYFLKDPVKYDVKYQASAQPFLVLGLLVTALAMSH\n>tr|A0A1E5WDJ2|A0A1E5WDJ2_9POAL/50-292 [subseq from] Chlorophyll synthase, chloroplastic OS=Dichanthelium oligosanthes OX=888268 GN=BAE44_0003515 PE=4 SV=1\nAAETDAKDAK--PKAPEKAPAADGSSFNQLLGIKGAKQESDIWKIRLQLTKPVTWPPLIWGVLCGAAASGNFHWTVEDVAKSIVCMIMSGPCLTGYTQTINDWYDRDIDAINEPYRPIPSGAISENEVITQIWVLLLAGLGLGALLDVWAGHDFPIIFYLAVGGSLLSYIYSAPPLKLKQNGWIGNFALGASYIGLPWWAGQALFGTLTPDIVVLTTLYSIAGLGIAIVNDFKSIEGDRTLGLQK----------------------------------------------------------------------------------------\n>tr|A0A1E5WDJ2|A0A1E5WDJ2_9POAL/296-340 [subseq from] Chlorophyll synthase, chloroplastic OS=Dichanthelium oligosanthes OX=888268 GN=BAE44_0003515 PE=4 SV=1\n------------------------------------------------------------------------------------------------------------------------------------------------------------------------------------------------------------------------------------------------------------------------------PGYLLSTGKLYYALALLGLTIPQVVFQFQYFLKDPVKYDVKYQEQ------------------\n>tr|A0A2Z6NEH5|A0A2Z6NEH5_TRISU/47-351 [subseq from] Uncharacterized protein (Fragment) OS=Trifolium subterraneum OX=3900 GN=TSUD_162060 PE=4 SV=1\nAAETDTNEVKS--EAPDKAPAKDGSSFNQLLGIKGASQESNIWKIRLQLTKPVTWPPLVWGVVCGAAASGNFEWNFENVAKSILCMMMSGPFLTGYTQTLNDWYDREIDAINEPYRPIPSGAISENEVITQIWVLLLGGLTSAGILDIWAGHDFPIVFYLALGGSLLSYIYSAPPLKLKQNGWIGNFALGASYISLPWWAGQALFGTLTPD------------LGIAIVNDFKSVEGDRALGLQSLPVAFGSETAKWICVGAIDITQLSVAGYLLGAGKPYYALALLALIAPQVFFQFKYFLKDPVKYDVKYQASAQPF--------------\n>tr|A0A835DXS0|A0A835DXS0_9POAL/49-320 [subseq from] Uncharacterized protein OS=Digitaria exilis OX=1010633 GN=HU200_065597 PE=4 SV=1\nAAETDAKDGAAKPKAPEKAPAGSGSSFNQLLGIKGAKQESDIWKIRLQLTKPVTWPPLIWGVLCGAAASGNFHWTVEDVAKSIVCMIMSGPCLTGYTQTINDWYDRDIDAINEPYRPIPSGAISENEVITQIWVLLLAGLGLGALLDVWAGHDFPIVFYLAVGGSLLSYIYSAPPLKLKQNGWIGNFALGASYISLPWWAGQALFGTLTPDIVVLTTLYSIAGLGIAIVNDFKSIEGDRTLGLQSLPVAFGMETAKWICVGAIDITQLSVAG-------------------------------------------------------------\n>tr|A0A6P5YWR2|A0A6P5YWR2_DURZI/46-360 [subseq from] chlorophyll synthase, chloroplastic-like isoform X2 OS=Durio zibethinus OX=66656 GN=LOC111295383 PE=4 SV=1\nAADTDTNEAK--SKAPYKAPASGGSSINQLLGIKGAAQETNKWKIRLQLTKPVTWPPLVWGVVCGAAASGNFHWNLEDVAKSILCMIMSGPCLTGYTQTLNDWYDREIDAINEPYRPIPSGAIPENEVISQIWLLLLGGLGIAALLDVWAGHDFPILFYLALGGSLLSYIYSAPPLKLKQNGWIGNFALGASYISLPWWAGQALFGTLTPDIIVLTLIYSIAGLGIAIVNDFKSIEGDKALGLQSLPVAFGAETAKWICVGAIDITQISVAGYLLGAGKPYYALALLALIVPQVVF----------------QASAQPFLVLGLLVTALAMSH\n>tr|A0A484MRZ7|A0A484MRZ7_9ASTE/1-293 [subseq from] Uncharacterized protein (Fragment) OS=Cuscuta campestris OX=132261 GN=CCAM_LOCUS33451 PE=4 SV=1\n----------------------------------------DTWKIRVQLTKPVTWPPLIWGVVCGAAASGNFHWTPDDVAKSVACMLMSGPFLTGFTQTLNDWYDREIDAINEPYRPIPSGAISENEVITQIWVLLLGGLGLAGLLDVWAGHNFPVIFYLALGGSFLSYIYSAPPLKLKQNGWVGNFALGSSYISLPWWAAQALFGTLTPDTVVLTLFYSIAGLGIAIVNDFKSIEGDRAMGLQSIPVAFGPEAAKWICIGAIDLTQLSVAGYLLGVGKPYYALSLLGLTIPQIFFQFKYLLQDPIKYDVKYQASAQPFLVLGLLVTALATSH\n>tr|A0A7J0FU21|A0A7J0FU21_9ERIC/43-340 [subseq from] UbiA prenyltransferase family protein OS=Actinidia rufa OX=165716 GN=Acr_15g0008020 PE=4 SV=1\nATETDANEA-VKSLTPDKAPAAAGSSMNQILGIKGAKQETDIWKIRIQLTKPVTWPPLVWGVVCGAAASGNFHWTVEDVAKSIVCMMMSGPCLTGYTQTLNDWYDREIDAINEPYRPIPSGAISENDVITQIWVLLLGGLGLAGLLDVWVGHDSPVIFYLAVGGSLVSYIYSAPPLKLKQNGWIGNFALGASYIGLPWWAGQALFGTLTPDIIVLTLLYSIAGLGIAIVNDFKSVEGDRAMGLQSLPVAFGPEAAKWICVGAIDITQISVAGYLLGAGKPYNSLALLGLILPQVFFQFS----------------------------------\n>tr|A0A2G5CM54|A0A2G5CM54_AQUCA/42-374 [subseq from] Uncharacterized protein OS=Aquilegia coerulea OX=218851 GN=AQUCO_04500145v1 PE=4 SV=1\n-AETDSNEVKYQTKDHKiEVPATKVSSFNQLLGIRGAAQETEKWKIHLQLMKPITWPPLVWGVVCGAAASGNFHWNFEDVVVSIACMTMSGPFLTGYTQTINDWYDREIDAINEPYRPIPSGAISETEVIYQIWVLLLGGLGLAGLLDVWAGHTFPVVFSLALGGSLLSYLYSAPPLKLKQNGWTGNLALGASYICLPWWAGQALFGTLTHDMIVLTLIYSIAGFGIGIVNDFKSIEGDTKLGLQSIPVAFGINTAKWICVGAINITQTTIAGYLLGAAKPYHALVLLGLMIPQGFFQIQYLLKDPIKYDVKYQACAQPFFVMGLLVTALAVSH\n>tr|A0A0K9P3P1|A0A0K9P3P1_ZOSMR/57-377 [subseq from] Chlorophyll synthase OS=Zostera marina OX=29655 GN=ZOSMA_3G01180 PE=4 SV=1\n-----------KPLIPDRLPLQQGSELHQLLGIRGASKENNIWKIRLQLTKPVTWPPLIWGVVCGAAASGNFHWTVEDVAKSVVCIFMSGPFLTGYTQTINDWYDREIDAINEPYRPIPSRSISEVEVITQIWVLLLGGLGLGALLDLWAGHTTPIIFYLALGGSFISYIYSAPPLKLKRNGWIGNYALGASYISLPWWAGQALFGTLTTDIIVLTLLYSIAGLGIAIVNDFKSVEGDKALGLQSLPVIFGIDSAKWICVSFIDITQISVVGYLLGASKPHHALALLVLLIPQVIFQLKYLLNDPVKYDVMYQACAQPFMVLGLLVTALATN-\n>tr|A0A5J5W6E3|A0A5J5W6E3_GOSBA/49-359 [subseq from] Uncharacterized protein OS=Gossypium barbadense OX=3634 GN=ES319_A04G112500v1 PE=4 SV=1\nAADTDTNEVK--SKAPDKAPAGGGSSFNQLLGIKGAAQETDKWKIRLQLTKPVTWPPLVWGVVCGAAASGNFHWNLED--------------------TLNDWYDREIDAINEPYRPIPSGAISENEVISQIWLLLLGGLGIAGLLDVWAGHDFPIVFYLALGGSLLSYIYSAPPLKLKQNGWIGNFALGASYISLPWWAGQALFGTLTPDIVVLTLLYSIAGLGIAIVNDFKSIEGDKALGLQSLPVAFGAETAKWICVGAIDITQLSIAGYLLGAGKPYYALALVALIFPQVVFQFQCFLKDPVKYDVKYQASAQPFLVLGLLVTALATSH\n>tr|A0A1I9W059|A0A1I9W059_POPTO/43-141 [subseq from] UbiA prenyltransferase family protein OS=Populus tomentosa OX=118781 PE=4 SV=1\nAAETDANEAKP--QAPDKAPDSggGGSSFNQLLGIKGAAKETNKWKIRLQLTKPVTWPPLVLGVVCGAAASGNFDWTLEDVAKSIVCMLMSGPLLTGYTQV------------------------------------------------------------------------------------------------------------------------------------------------------------------------------------------------------------------------------------------\n>tr|A0A1I9W059|A0A1I9W059_POPTO/168-385 [subseq from] UbiA prenyltransferase family protein OS=Populus tomentosa OX=118781 PE=4 SV=1\n------------------------------------------------------------------------------------------------PQTINDYYDREIDAINEPYRPIPSGVISENEVITQVWILLLGGLGLAGLLDVWAGHDFPIVFYLALGGSLVSYIYSAPPLKLKQNGWIGNYALGASYISLPWWAGQALFGTLTPDIIVLTLLYSIAGLGIAIVNDFKSIEGDRLLGLQSLPVAFGAETAKWICVGAIDITQISVAGYLLGAGKPYHALALLGLIIPQVFFQFQYFLKDPVKYDVKYQV-------------------\n>tr|A0A2G5EUP8|A0A2G5EUP8_AQUCA/2-284 [subseq from] Uncharacterized protein OS=Aquilegia coerulea OX=218851 GN=AQUCO_00400397v1 PE=4 SV=1\n--------------------------------------------------KPVTWPPLVWGVVCGAAASGNFQWTVEDVAKSIVCMMMSGPCLTGYTQTLNDWYDRDIDAINEPYRPIPSGAISENEVITQIWVLLLGGLAFAGLLDVWAGHKFPTVFYLALGGSLLSYIYSAPPLKLKQNGWIGNFALGASYISLPWWAGQSLFGSLTPDVVVLTLLYSIAGLGIAIINDFKSIEGDRAMGLQSLPVAFGVDAAKWICVGAIDITQLSVAGYLLASGKSYYALALLGLIIPQVIFQFQYFLKDPFKYDVKYQASAQPFLVLGILVTALATSH\n>tr|A0A816XVI1|A0A816XVI1_BRANA/58-279 [subseq from] (rape) hypothetical protein OS=Brassica napus OX=3708 GN=DARMORV10_A01P23250.1 PE=4 SV=1\nAAETDTDKG--KSQAPDKAPAAGGSSINQLLGIKGAAQETNKWKIRLQLTKPVTWPPLVWGVVCGAAASGNFHWTPEDVAKSILCMMMSGPCLTGYTQTINDWYDRDIDAINEPYRPIPSGAISEQEVITQVWVLLLGGLGIAGVLDVWAGHTTPTLFYLALGGSLLSYIYSAPPLKLKQNGWVGNFALGASYISLPWWAGQALFGTLTPDVVVLTLLYSIAGV-------------------------------------------------------------------------------------------------------------\n>tr|A0A816XVI1|A0A816XVI1_BRANA/304-397 [subseq from] (rape) hypothetical protein OS=Brassica napus OX=3708 GN=DARMORV10_A01P23250.1 PE=4 SV=1\n------------------------------------------------------------------------------------------------------------------------------------------------------------------------------------------------------------------------------QLGIAIVNDFKSVEGDRAMGLQSLPVAFGTEAAKWICVSAIDVTQLSVAGYLLASGKPYYALALLALIIPQIVFQFKYFLKDPVKYDVKYQCTA-----------------\n>tr|A0A816RM47|A0A816RM47_BRANA/59-280 [subseq from] (rape) hypothetical protein OS=Brassica napus OX=3708 GN=DARMORV10_C01P28890.1 PE=4 SV=1\nAAETDTDKV--KSQAPDKAPAAGGSSINQLLGIKGAAQETNKWKIRLQLTKPVTWPPLVWGVVCGAAASGNFHWTPEDVAKSILCMMMSGPCLTGYTQTINDWYDREIDAINEPYRPIPSGAISEQEVITQVWVLLLGGLGIAGVLDVWAGHTTPTLFYLALGGSLLSYIYSAPPLKLKQNGWVGNFALGASYISLPWWAGQALFGTLTPDVVVLTLLYSIAGV-------------------------------------------------------------------------------------------------------------\n>tr|A0A816RM47|A0A816RM47_BRANA/305-398 [subseq from] (rape) hypothetical protein OS=Brassica napus OX=3708 GN=DARMORV10_C01P28890.1 PE=4 SV=1\n------------------------------------------------------------------------------------------------------------------------------------------------------------------------------------------------------------------------------QLGIAIVNDFKSVEGDRALGLQSLPVAFGTEAAKWICVSAIDVTQLSVAGYLLASGKPYYALALLALIIPQIVFQFKYFLKDPVKYDVKYQRTA-----------------\n>tr|A0A176VUT1|A0A176VUT1_MARPO/68-394 [subseq from] Uncharacterized protein OS=Marchantia polymorpha subsp. ruderalis OX=1480154 GN=AXG93_2402s1100 PE=4 SV=1\n---ADTGKTKT-TDTPDTAP--SGSAINQILGIKGASAETNIWKIRLQLTKPVTWAPLIWGVACGAAASGNFEWGLEDVSKAALCMFMSGPLLTGYTQTINDWYDREIDAINEPYRPIPSGAISEPEVIAQIWILLLGGIGAAYALDVWAGHDFPTIFCLAVGGSFLSYIYSAPPLKLKQSGWIGNYALGSSYISLPWWSGQALFGTLTPDVIVLTLLYSTAGLGIAIINDFKSIEGDRAMGLQSLPVAFGVDTAKWICAGTIDITQLGVAGYLLSQGKTVYGLILLALIAPQILFQFQYFLDDPIKNDVKYQASAQPFFVFGLLCTALAVSH\n>tr|A0A2R6X001|A0A2R6X001_MARPO/68-394 [subseq from] Uncharacterized protein OS=Marchantia polymorpha OX=3197 GN=MARPO_0045s0080 PE=4 SV=1\n---ADTGKTKT-TDTPDTAP--SGSAINQILGIKGASAETNIWKIRLQLTKPVTWAPLIWGVACGAAASGNFEWGLEDVSKAALCMFMSGPLLTGYTQTINDWYDREIDAINEPYRPIPSGAISEPEVIAQIWILLLGGIGAAYALDVWAGHDFPTIFCLAVGGSFLSYIYSAPPLKLKQSGWIGNYALGSSYISLPWWSGQALFGTLTPDVIVLTLLYSTAGLGIAIINDFKSIEGDRAMGLQSLPVAFGVDTAKWICAGTIDITQLGVAGYLLSQGKTVYGLILLALIAPQILFQFQYFLDDPIKNDVKYQASAQPFFVFGLLCTALAVSH\n>tr|A0A7J7NTU2|A0A7J7NTU2_9MAGN/56-375 [subseq from] Uncharacterized protein OS=Kingdonia uniflora OX=39325 GN=GIB67_014332 PE=4 SV=1\n------------VQVFDKDDSVGGSSLHQLLGIRGAAKETNKWKIRLQLTKPVTWPPLVLGVVCGVAASGNFHWSKEDVAKSVVCMIMSGPCLTGCTQTLNDWYDREIDAINEPYRPIPSGAISENEVVFQIWLLLLGGLGLAGSLDVWAGHSFPTVLYLAMGGSLVGYIYSAPPLKLKQNGWIGNIALGISYISLPWWAGQALFGTLTTDIIVLTLLYSVAGLGIAIVNDFKSIKGDTALGLQSIPVAFGIDTAKWICIGTIDITQITIAGYLLGAGKPYHALALLCLILPQVFFQSKYILTDPIKYDVRYQASAQPFLVLGLLVTALARS-\n>tr|A0A2Z7A0Z5|A0A2Z7A0Z5_9LAMI/48-351 [subseq from] Wall-associated receptor kinase 2-like OS=Dorcoceras hygrometricum OX=472368 GN=F511_30210 PE=4 SV=1\n-------------KNEDRALAESGSSINQILGIKGAKQETDKWKIRLQLTKPVTWPPLIWGVACGAAASGNFDWTSEDVAKSVVCMIMAGPCLTGYTQTLNDWYDREIDAINEPYRPIPSGAISESEVITQIWVLLLAGVGLAGLLDMWAGHSFPVIFYLAVGGSLVSYIYSAPPLKLKRNGWFGNFALGASYISLPWWAGQALFGTLTLDIVVLTLLYSIAGFGIAIVNDFKSVEGDRELGLQSFPVAFGFDSAKWICVGAIDITQIFVTGYLLGAGKPYHALALVGLITPQVFFQIKYFLKDPVRYDVKYQCAAA----------------\n>tr|A0A438HKF5|A0A438HKF5_VITVI/15-331 [subseq from] Chlorophyll synthase, chloroplastic OS=Vitis vinifera OX=29760 GN=CHLG_2 PE=4 SV=1\n----------------------------------------NKWKIRLQLTKPVTWPPLVWGVVCGAAASgtlliyiyyfahmlGNFHWNLEDVAKSIVCMIMSGPCLTGYTQTLNDWYDREIDAINEPYRPIPSGAISENEVITQIWLLLLGGLGLAGLLDVWVGHDFPIVFYLALGGSLLSYIYSAPPLKLKQNGWIGNFALGASYISLPwcdiffflnpWWAGQALFGTLNPDIIVLTLLYSIAGLGIAIVNDFKSVEGDRALGLQSLPVAFGAETAKWICVGAIDITQLSVAGYLLGAGKPYYALALVGLIIPQVIFQFQYFLKDPVKYDVKYQASAQPFLVLGLLVTALATSH\n>tr|A0A4Y7L4U2|A0A4Y7L4U2_PAPSO/51-374 [subseq from] Uncharacterized protein OS=Papaver somniferum OX=3469 GN=C5167_003663 PE=4 SV=1\n-------DTEATKGKPVESEKVSGSSINQLLGIKGAAKETNIWKVRLQLTKPVTWPPLVCGVAVGVAASGNFQWSVEDVAKSIVCMIMSGPCLTGYCQTLNDWYDRDIDAINEPYRPIPSGIISENQVIGQIWFLLIGGLGLARLLDVWAGHGVPVVFYLALGGSLVSYLYSAPPFKLKKNGWIGNSAMGVSYISLPWWAGQALFGTLKADIIILTLLYSLAGMGAAIVNDFKSIEGDTALGLQSIPVAFGIDTAKWICVGAIDVTQITVVGYLLGTGKPYHALALLGLLVPQVIFQFLYILKDPIKYDVLYQASAQPFLVMGLLVTALAV--\n>tr|A0A438DAL2|A0A438DAL2_VITVI/68-336 [subseq from] Chlorophyll synthase, chloroplastic OS=Vitis vinifera OX=29760 GN=CHLG_1 PE=4 SV=1\n---------------------------------------SNKWKIRLQLTKPVTWPPLVWGVVCGAAASGNFHWNLEDVAKSIVCMIMSGPCLTGYTQTLNDWYDREIDAINEPYRPIPSGAISENEVITQIWLLLLGGLGLAGLLDVWVGHDFPIVFYLALGGSLLSYIYSAPPLKLKQNGWIGNFALGASYISLPwcdiffflnpWWAGQALFGTLNPDIIVLTLLYSIAGLGIAIVNDFKSVEGDRALGLQSLPVAFGAETAKWICVGAIDITQLSVAGYLLGAGKPYYALALVGLIIPQVIFQF-----------------------------------\n>tr|A0A438DAL2|A0A438DAL2_VITVI/383-426 [subseq from] Chlorophyll synthase, chloroplastic OS=Vitis vinifera OX=29760 GN=CHLG_1 PE=4 SV=1\n-----------------------------------------------------------------------------------------------------------------------------------------------------------------------------------------------------------------------------------------------------------------------------------------------FLEADEV--TFQYFLKDPVKYDVKYQASAQPFLVLGLLVTALATSH\n>tr|A0A444ZJV3|A0A444ZJV3_ARAHY/142-459 [subseq from] Uncharacterized protein OS=Arachis hypogaea OX=3818 GN=Ahy_B04g071029 PE=4 SV=1\n--------------EPNQQ-TKTGSSFNQLLGIKGAAQETNKCKLRLQLTKPVTWPPLIWGVACGAAASGNFHWDFEDVAKSIVCMMMSGPFLMGYTQTMNDWYDREIDAINEPYRPIPSGAISENEVIAQIWFLLLGGLTLAGILDIWAGHTFPTIFDLALGGSLVSYIYSAPPFKLKRNGWIGNLALGASYISLPWLAGQALFGTLSADIIFLTLLYSIAGFGVGIVNDFKSVEGDRAHGLQSIPVAFGAETAKWISVGAIDITQLLIVGYLLGAGKPYHALALLVLTVPQVIFQFQYFLKDPEKYDVKYQASAQPFLVLGMLVTALASCH\n>tr|A0A4Y7LJZ3|A0A4Y7LJZ3_PAPSO/61-374 [subseq from] Uncharacterized protein OS=Papaver somniferum OX=3469 GN=C5167_047276 PE=4 SV=1\n-----------------ESEKVSGSSINQLLGIKGAAKETNIWKVRLQLTKPVTWPPLVCGVAVGVAASGNFQWSVEDVAKSIVCMIMSGPCLTGYCQTLNDWYDRDIDAINEPYRPIPSGIISKNQVIGQIWFLLIGGLGLARLLDVWAGHDVPVVFYLALVGSLVSYLYSAPPFKLKKNGWIGNSAMGVSYISLPWWAGQALFGTLKADIIILTLLYSLAGMGAAIVNDFKSIEGDTALGLQSIPVAFGIDTAKWICVGAIDVTQITVVGYLLGAGKPYHALALLGLLVPQVLFQFLYILKDPIKYDVLYQASAQPFLVMGLLVTALAV--\n>tr|A0A1D6M2L9|A0A1D6M2L9_MAIZE/11-217 [subseq from] Chlorophyll synthase chloroplastic OS=Zea mays OX=4577 GN=ZEAMMB73_Zm00001d037984 PE=4 SV=1\n-------------------------------------------------------------------HSGNFHWTVEDVAKSIVCMIMSGPCLTGYTQTLNDWYDRDIDAINEPYRPIPSGAISENEVITQIWVLLLGGLGLGALLDVWAGHDFPIVFYLAVGGSLLSYIYSAPPLKLKQNGWIGNFALGASYISLPWWAGQALFGTLTPDIIVLTTLYSIAGLGIAIVNDFKSIEGDRTLGLQSLPVAFGMETAKWICVGAIDITQLSVAGKA-----------------------------------------------------------\n>tr|A0A1D6M2L9|A0A1D6M2L9_MAIZE/241-304 [subseq from] Chlorophyll synthase chloroplastic OS=Zea mays OX=4577 GN=ZEAMMB73_Zm00001d037984 PE=4 SV=1\n-----------------------------------------------------------------------------------------------------------------------------------------------------------------------------------------------------------------------------------------------------------------------------LKRYLLSTGKLYYALVLLGLTIPQVFFQFQYFLKDPVKYDVKYQASAQPFFVLGLLVTALATSH\n>tr|A0A6P6ASL9|A0A6P6ASL9_DURZI/54-200 [subseq from] chlorophyll synthase, chloroplastic isoform X2 OS=Durio zibethinus OX=66656 GN=LOC111312068 PE=4 SV=1\nAADTDTNEVK--SKAPDKAPASGGSSFNQLLGIKGAAQETDKWKIRLQLTKPVTWPPLVWGVVCGAAASGNFHWNPEDVAKSILCMIMSGPCLTGYTQTLNDWYDREIDAINEPYRPIPSGAISEKEVISQIWLLLLGGLGIAAVLDVW----------------------------------------------------------------------------------------------------------------------------------------------------------------------------------------\n>tr|A0A6P6ASL9|A0A6P6ASL9_DURZI/201-356 [subseq from] chlorophyll synthase, chloroplastic isoform X2 OS=Durio zibethinus OX=66656 GN=LOC111312068 PE=4 SV=1\n---------------------------------------------------------------------------------------------------------------------------------------------------------------------------------LKQNGWIGNFALGASYISLPWWAGQALFGTLTPDIIVLTLLYSIAGLGIAIVNDFKSIEGDKALGLLSIPVAFGAETAKWICVGAIDITQISVAGYLLGAGKPYYALALLALIIPQVVFQFQYFLKDPVKYDVKYQASAQPFLVLGLLVTALATSH\n>tr|A0A445DFE7|A0A445DFE7_ARAHY/91-408 [subseq from] Uncharacterized protein OS=Arachis hypogaea OX=3818 GN=Ahy_A04g019111 PE=4 SV=1\n--------------EPNQQ-TKTGSSFNQLLGIKGAAQETNKCKVRLQLTKPVTWPPLIWGVACGAAASGNFHWDFEDVAKSIVCMMMSGPFLMGYTQTMNDWYDREIDAINEPYRPIPSGAISENEVIAQIWFLLLGGLTLAGILDIWAGHASPTIFDLALGGSLVSYIYSAPPFKLKRNGWIGNLALGASYISLPWLAGQALFGTLSADIIFLTLLYSIAGFGVGIVNDFKSVEGDRAHGLQSIPVAFGAETAKWISVGAIDITQLLIVGYLLGAGKPYHALALLLLTVPQVIFQFQYFLKDPEKYDVKYQASAQPFLVLGMLVTALASCH\n>tr|A0A6P4D2I0|A0A6P4D2I0_ARADU/91-408 [subseq from] chlorophyll synthase, chloroplastic OS=Arachis duranensis OX=130453 GN=LOC107484985 PE=4 SV=1\n--------------EPNQQ-TKTGSSFNQLLGIKGAAQETNKCKVRLQLTKPVTWPPLIWGVACGAAASGNFHWDFEDVAKSIVCMMMSGPFLMGYTQTMNDWYDREIDAINEPYRPIPSGAISENEVIAQIWFLLLGGLTLAGILDIWAGHASPTIFDLALGGSLVSYIYSAPPFKLKRNGWIGNLALGASYISLPWLAGQALFGTLSADIIFLTLLYSIAGFGVGIVNDFKSVEGDRAHGLQSIPVAFGAETAKWISVGAIDITQLLIVGYLLGAGKPYHALALLLLTVPQVIFQFQYFLKDPEKYDVKYQASAQPFLVLGMLVTALASCH\n>tr|A0A2H5MVL5|A0A2H5MVL5_CITUN/52-168 [subseq from] Uncharacterized protein OS=Citrus unshiu OX=55188 GN=CUMW_000170 PE=4 SV=1\n----------VKPQAPDKAPAASGSSFNQLLGIKGAAQETNKWKIRLQLTKPVTWPPLIWGIVCGAAASGNFHWNLEDVAKSIVCMIMSGPCLTGYTQTINDWYDREIDAINEPYRPIPSGAISENE--------------------------------------------------------------------------------------------------------------------------------------------------------------------------------------------------------------\n>tr|A0A2H5MVL5|A0A2H5MVL5_CITUN/169-293 [subseq from] Uncharacterized protein OS=Citrus unshiu OX=55188 GN=CUMW_000170 PE=4 SV=1\n-----------------------------------------------------------------------------------------------------------------------------------------------------AGHDFPTIFWLAVGGSLLSYIYSAPPLKLKQNGWIGNFALGASYISLPWWAGQALFGTLTPDIIVLTLLYSIAGLGIAIVNDFKSVEGDRAMGLQSLPVAFGPETAKWICVGAIDITQISVAASL-----------------------------------------------------------\n>tr|A0A2H5MVL5|A0A2H5MVL5_CITUN/326-393 [subseq from] Uncharacterized protein OS=Citrus unshiu OX=55188 GN=CUMW_000170 PE=4 SV=1\n-------------------------------------------------------------------------------------------------------------------------------------------------------------------------------------------------------------------------------------------------------------------------SRNAYNGYLLGAGKPYYALALLALIVPQIVFQFQYFLKDPIKYDVKYQASAQPFLILGLLVTALATSH\n>tr|A0A2K1JLS3|A0A2K1JLS3_PHYPA/67-394 [subseq from] Uncharacterized protein OS=Physcomitrium patens OX=3218 GN=PHYPA_017328 PE=4 SV=1\n----DTEEDKV-SKLVDAAPKAAGSAVNQLLGIKGASAETNKWKIRLQLTKPVTWAPLIWGVLCGAAASGNFQWTLEDVAKSLTCMLMSGPLLTGYTQTINDWYDREIDAINEPYRPIPSGAISEPEVIAQIWILLLGGLGVAYGLDRWAGHDFPIILCTAIGGSFLSYIYSAPPLKLKQSGWIGNYALGSSYISLPWWAGQALFGTLSWDVVILTLLYSTAGLGIAIVNDFKSIEGDRQMGLQSLPVAFGIDTAKYICAASIDVTQLAVAAYILYQGKTYYGLGLLALIIPQIILQFKYLLVDPVKYDVKYQASAQPFFVFGLLLTALATSH\n>tr|A0A452YWV2|A0A452YWV2_AEGTS/4-272 [subseq from] Uncharacterized protein OS=Aegilops tauschii subsp. strangulata OX=200361 PE=4 SV=1\nAADADAKET-TKPKVPEKAPAA-GSSFNQLLGIKGAKQEDNIWKIRLQLTKPVTWPPLVWGVLCGAAASGNFHWTAEDVAKSIVCMLMSGPCLTGYTQTINDWYDRDIDAINEPYRPIPSGAISENEVITQIWVLLLAGLGLGALLDVWAGHDFPIIFYLALGGSLLSYIYSAPPLKLKQNGWIGNFALGASYIGLPWWAGQALFGTLTPDIVVLTTLYSIAGLGIAIVNDFKSIEGDRTLGLQSLPVAFGMETAKWICVGAIDITQLSVA--------------------------------------------------------------\n>tr|A9REQ5|A9REQ5_PHYPA/23-342 [subseq from] Predicted protein OS=Physcomitrium patens OX=3218 GN=PHYPADRAFT_113036 PE=4 SV=1\n-------------KLVDAAPKAAGSAVNQLLGIKGASAETNKWKIRLQLTKPVTWAPLIWGVLCGAAASGNFQWTLEDVAKSLTCMLMSGPLLTGYTQTINDWYDREIDAINEPYRPIPSGAISEPEVIAQIWILLLGGLGVAYGLDRWAGHDFPIILCTAIGGSFLSYIYSAPPLKLKQSGWIGNYALGSSYISLPWWAGQALFGTLSWDVVILTLLYSTAGLGIAIVNDFKSIEGDRQMGLQSLPVAFGIDTAKYICAASIDVTQLAVAAYILYQGKTYYGLGLLALIIPQIILQFKYLLVDPVKYDVKYQASAQPFFVFGLLLTALATSH\n>tr|A0A835HGG9|A0A835HGG9_9MAGN/54-379 [subseq from] Uncharacterized protein OS=Coptis chinensis OX=261450 GN=IFM89_011257 PE=4 SV=1\n------------NKEPNeKTLPSKVSSFKQLLGIRGAAQEAEKWKIHLQLAKPITWPPLIWGVVCGAAASGNFHWNFEDVAKSIVCMTMSGPFLTGYTQTLNDWYDREIDAINEPYRPIPSGSISEYEVISQICVLLLGGIGLAGFLDIWAGHTVPVILYLALGGSFVSYLYSAPPMKLKQNGWTGNFALGASYICLPWWAGQALFGTLTPDMIILTLLYSVAGLGIGIINDFKSIEGDTELGLQSLPVIFGIDTAKWICIGAIDITQIAISGYLLGAAKPFHALALLGLMIPQGVFQVQYLLKDPVKYDVKYQASahsacAQPFFVLGLLVTALAMS-\n>tr|A0A1Y1IHS9|A0A1Y1IHS9_KLENI/91-420 [subseq from] Chlorophyll synthase OS=Klebsormidium nitens OX=105231 GN=KFL_006320030 PE=4 SV=1\n-----TKESRSvPDVAPVKEAVEDGkSALNQLLGIRGAGQSADIWKIRLQLTKPVTWVPLIWGVLCGAAASGNFEWTPEDVAKSVVTMFLSGPLLTGYTQTINDWYDREIDAINEPYRPIPSGAIPESDVIAQIWVLLLGGLAVAYGLDVWAGHEFPIVLALSAGGSFLSYIYSAPPLKLKQSGWIGNYALGSSYISLPWWAGQAVFGSITPDVVVLTLLYSIAGLGIAIVNDFKSIEGDRAMGLNSLPVAFGVDTAKWICVASIDATQLSVAAYLAATGQTTYAAVLLGLILPQIFFQYKYFIPDPIKNDVKYQASAQPFLVFGLLTTALAIGH\n>tr|A0A4S4D0B8|A0A4S4D0B8_CAMSI/43-111 [subseq from] Uncharacterized protein OS=Camellia sinensis var. sinensis OX=542762 GN=TEA_015244 PE=4 SV=1\nATETDANEA-VKAEAPDKAPVASGSSFNQLLGIKGAKQETDKWKIRLQLTKPVTWPPLVWGVVCGAAASD-----------------------------------------------------------------------------------------------------------------------------------------------------------------------------------------------------------------------------------------------------------------------\n>tr|A0A4S4D0B8|A0A4S4D0B8_CAMSI/136-363 [subseq from] Uncharacterized protein OS=Camellia sinensis var. sinensis OX=542762 GN=TEA_015244 PE=4 SV=1\n-------------------------------------------------------------------IAGNFHWTLDDVAKSIVCMLMSGPCLTGYTQTLNDWYDREIDAINEPYRPIPSGAISENE----------------------AGHDFPTIFYLAIGGSLLSYIYSAPPLKLKQNGWLGNFALGASYISLPWWAGQALFGTLTPDIIVLTLLYSIAGLGIAIVNDFKSVEGDRALGLQSLPVAFGSETAKWICVGAIDVTQLSVAGYLLGAGKPFYALALLGLILPQVFFQFKYFLKDPVKYDVKYQVSIS----------------\n>tr|A0A0E0HD36|A0A0E0HD36_ORYNI/48-266 [subseq from] Uncharacterized protein OS=Oryza nivara OX=4536 PE=4 SV=1\nAAETD-KETKAN--APEKAPA-GGSSFNQLLGIKGAKQENDIWKIRLQLTKPVTWPPLVWGVLCGAAASGNFHWTVEDVAKSIVCMIMSGPCLTGYTQTINDWYDRDIDAINEPYRPIPSGAISENEVITQIWALLLAGLGLGALLDVWAGHDFPIIFYLAVGGSLLSYIYSAPPLKLKQNGWIGNFALGASYIGLPWWAGQALFGTLTPDIVVLTSLYSIAG--------------------------------------------------------------------------------------------------------------\n>tr|A0A0E0HD36|A0A0E0HD36_ORYNI/267-339 [subseq from] Uncharacterized protein OS=Oryza nivara OX=4536 PE=4 SV=1\n----------------------------------------------------------------------------------------------------------------------------------------------------------------------------------------------------------------------------------------------------SLPVAFGMETAKWICVGAIDITQLSVAGYLFSSGKPYYALALLGLTIPQVVF----------------QASAQPFFVLGLLVTALATSH\n>tr|A0A6P5N3D6|A0A6P5N3D6_ARADU/41-322 [subseq from] chlorophyll synthase, chloroplastic-like OS=Arachis duranensis OX=130453 GN=LOC110277958 PE=4 SV=1\nATETDTNNVKS--QAPDKAPSKDGSSINQLLGIKGAAQESNKWKIRLQLTKPVTWPPLVWGVVCGAAASGNFHWTIEDVAKSIVCMLMSGPFLTGYTQTINDWYDREIDAINEPYRPIPSGAISENEVITQIWVLLLGGLGLAGLLDVWAGHDFPIVFYLAVGGSLLSYIYSAPPLKLKQNGWIGNFALGASYISLPWWAGQALFGTLTPDIIVLTLLYSIAGLGIAIVNDFKSIEGDRALGLQSLPVAFGTETAKWICVGPIDITQLSVAGIFFIPPILRYLI-------------------------------------------------\n>tr|A0A6V7Q9W0|A0A6V7Q9W0_ANACO/51-369 [subseq from] Uncharacterized protein OS=Ananas comosus var. bracteatus OX=296719 GN=CB5_LOCUS23041 PE=4 SV=1\nAAETDAKEARPA--APEKAPSpagAEGSNINQLLGIKGAAQETDKWKIRLQLTKPVTWAPLIWGVVCGAAASGNFHWNVEDIAKAIVCMIMSGPCLTGYTQTLNDWYDRDIDAINEPYRPFL-----------PVQYLRMSGLGLGALLDIWAGHKFPIIFYLAVGGSLLSYIYSAPPLKLKQNGWIGNFALGASYISLPWWAGQALFGTLTPDIIVLTLLYSIAGVpGIAIVNDFKSIEGDRALGLQSLPVAFGIDTANGY-----VLEQLTLLSYLLASGKPFYALALLGLITPQVVFQFQYFLKDPVKYDVKYQASAQPFLVLGLLVTALATSH\n>tr|A0A2I0X9A4|A0A2I0X9A4_9ASPA/43-336 [subseq from] Chlorophyll synthase, chloroplastic OS=Dendrobium catenatum OX=906689 GN=CHLG PE=4 SV=1\nAAETDANEAKP--EAPAKAPTvVSGSSFNQLFGIKGAAQETDKWKIRLQLTKPVTWPPLVWGVICGAAASGNFHWNIDDVAKSVACMMMSGPFLTGYTQTLNDWYDREIDAINEPYRPIPSGAISENEVITQIWLLLLGGIGLAGLLDVWAGHTFPVIFYLALGGSLVSYIYSAPPLKLKQNGWIGNFALGASYIALPWWAGQALFGTLTPDIVVLTLLYSIAGLGIAIVNDFKSIEGDRAMGLQSLPVAFGVEAAKWICVGAIDITQISIAGYLPSLGSAFTAACLVAVCIPSLV--------------------------------------\n>tr|A0A103YLP4|A0A103YLP4_CYNCS/49-224 [subseq from] UbiA prenyltransferase family OS=Cynara cardunculus var. scolymus OX=59895 GN=Ccrd_010138 PE=4 SV=1\nATETDANEVK--AKAPEKAPAASGSGFNQILGIKGAKQETDIWKIRVQLTKPVTWPPLIWGVVCGAAASGNFHWTVEDVAKSIVCMMMSGPFLTGYTQTINDWYDRDIDAINEPYRPIPSGAISENEVITQIWVLLLGGLGTAGILDVWAGHNFPSIFYLALGGSLLSYIYSAPPLKL-----------------------------------------------------------------------------------------------------------------------------------------------------------\n>tr|A0A103YLP4|A0A103YLP4_CYNCS/224-333 [subseq from] UbiA prenyltransferase family OS=Cynara cardunculus var. scolymus OX=59895 GN=Ccrd_010138 PE=4 SV=1\n-------------------------------------------------------------------------------------------------------------------------------------------------------------------------------------------------------------------------------LGIAIVNDFKSVEGDRKMGLQSLPVAFGEETAKWICVGAIDITQLSVAGYLLGAGKPYYALALLGLIVPQVFFQFKYFLKDPVKYDVKYQASAQPFLILGLLVTALATNH\n>tr|A0A067ENR7|A0A067ENR7_CITSI/52-313 [subseq from] Uncharacterized protein OS=Citrus sinensis OX=2711 GN=CISIN_1g017282mg PE=4 SV=1\n----------VKPQAPDKAPAASGSSFNQLLGIKGAAQETNKWKIRLQLTKPVTWPPLIWGIVCGAAASGNFHWNLEDVAKSIVCMIMSGPCLTGYTQTINDWYDREIDAINEPYRPIPSGAISENEVITQIWVLLLAGLGLAGLLDVWAGHDFPTIFWLAVGGSLLSYIYSAPPLKLKQNGWIGNFALGASYISLPWWAGQALFGTLTPDIIVLTLLYSIAGLGIAIVNDFKSVEGDRAMGLQSLPVAFGPETAKWICVGAIDITQISVAG-------------------------------------------------------------\n>tr|A0A067EZS8|A0A067EZS8_CITSI/52-315 [subseq from] Uncharacterized protein OS=Citrus sinensis OX=2711 GN=CISIN_1g017282mg PE=4 SV=1\n----------VKPQAPDKAPAASGSSFNQLLGIKGAAQETNKWKIRLQLTKPVTWPPLIWGIVCGAAASGNFHWNLEDVAKSIVCMIMSGPCLTGYTQTINDWYDREIDAINEPYRPIPSGAISENEVITQIWVLLLAGLGLAGLLDVWAGHDFPTIFWLAVGGSLLSYIYSAPPLKLKQNGWIGNFALGASYISLPWWAGQALFGTLTPDIIVLTLLYSIAGLGIAIVNDFKSVEGDRAMGLQSLPVAFGPETAKWICVGAIDITQISVAASL-----------------------------------------------------------\n>tr|A0A7J7GM74|A0A7J7GM74_CAMSI/43-168 [subseq from] Reverse transcriptase Ty1/copia-type domain-containing protein OS=Camellia sinensis OX=4442 GN=HYC85_022148 PE=4 SV=1\nATETDANEA-IKAEAPDKAPVAGGSSFNQLLGIKGAKQETDKWKIRLQLTKPVTWPPLVWGVVCGAAASGNFHWTLDDVAKSIVCMLMSGPCLTGYTQTLNDWYDREIDAINEPYRPIPSGAISENE--------------------------------------------------------------------------------------------------------------------------------------------------------------------------------------------------------------\n>tr|A0A7J7GM74|A0A7J7GM74_CAMSI/169-292 [subseq from] Reverse transcriptase Ty1/copia-type domain-containing protein OS=Camellia sinensis OX=4442 GN=HYC85_022148 PE=4 SV=1\n-----------------------------------------------------------------------------------------------------------------------------------------------------AGHDFPTIFYLAIGGSLLSYIYSAPPLKLKQNGWLGNFALGASYISLPWWAGQALFGTLTPDIIVLTLLYSIAGLGIAIVNDFKSVEGDRALGLQSLPVAFGSETAKWICVGAIDVTQLSVAAI------------------------------------------------------------\n>tr|A0A7J7GM74|A0A7J7GM74_CAMSI/548-593 [subseq from] Reverse transcriptase Ty1/copia-type domain-containing protein OS=Camellia sinensis OX=4442 GN=HYC85_022148 PE=4 SV=1\n---------------------------------------------------------------------------------------------------------------------------------------------------------------------------------------------------------------------------------------------------------------------------RAMARYLLGAGKPFYALALLGLILPQVFFQFKYFLKDPVKYDVKYQ--------------------\n>tr|A0A251P075|A0A251P075_PRUPE/43-317 [subseq from] Uncharacterized protein OS=Prunus persica OX=3760 GN=PRUPE_6G280100 PE=4 SV=1\nAAETDTNEA-VEPQVPDKAPAKNGSSFNQLLGIKGASQETNKWKIRLQLTKPVTWPPLVWGVVCGAAASGNFHWTFEDVAKSIVCMCMSGPFLTGYTQTLNDWYDREIDAINEPYRPIPSGAISENEVITQIWVLLLGGLSCAGILDVWAGHKFPIVFYLALGGSFLSYIYSAPPLKLKQNGWIGNFALGASYISLPWWAGQALFGTLTPDIIVLTLLYSIAGLGIAIVNDFKSVEGDRAMGLQSLPVAFGSETAKWICVGAIDITQLSIAVQVLS---------------------------------------------------------\n>tr|D8SRH4|D8SRH4_SELML/62-374 [subseq from] Uncharacterized protein OS=Selaginella moellendorffii OX=88036 GN=SELMODRAFT_424937 PE=4 SV=1\n---TETDKTK--PNAPEVTPSDTrSSAVNQLLGMKGAGKETDKWKIRLQLTKPVTWAPLIWGVLCGAAASGNFHWTIEDVAKSITCMLMAGPFLTGYTQTINDWYDREIDAINEPYRPIPSGAISEPEVITQIWVLLLGGIGLAYTLDVWAGHSFPTIFCLSLGGALLSYIYSAPPLKLKQSGWIGNYALGSSYIALPWWASQALFGTLSWDVVVLTLLYSTAGLGIAIVNDFKSIEGDRAMGLQSLPVAFGIDTAKWICIGSIDLTQLSVAGYLFATGKLYYALTLLGLITPQIIF----------------QASAQPFFVLGLLVTALATSH\n>tr|D8SNF2|D8SNF2_SELML/62-374 [subseq from] Uncharacterized protein OS=Selaginella moellendorffii OX=88036 GN=SELMODRAFT_423983 PE=4 SV=1\n---TETDKTK--PNAPEVTPSDTrSSAVNQLLGMKGAGKETDKWKIRLQLTKPVTWAPLIWGVLCGAAASGNFHWTIEDVAKSITCMLMAGPFLTGYTQTINDWYDREIDAINEPYRPIPSGAISEPEVITQIWVLLLGGIGLAYTLDVWAGHSFPTIFCLSLGGALLSYIYSAPPLKLKQSGWIGNYALGSSYIALPWWASQALFGTLSWDVVVLTLLYSTAGLGIAIVNDFKSIEGDRAMGLQSLPVAFGIDTAKWICIGSIDLTQLSVAGYLFATGKLYYALALLGLITPQIIF----------------QASAQPFFVLGLLVTALATSH\n>tr|A0A540M6B0|A0A540M6B0_MALBA/35-299 [subseq from] Uncharacterized protein OS=Malus baccata OX=106549 GN=C1H46_020060 PE=4 SV=1\n--------------------------------------------------------------------TRNFHWTFEDVAKSIMCMCMSGPLLTGYTQTLNDWYDREIDAINEPYRPIPSGAISENEVITQIWVLLLGGLSFAGILDVWAGHKFPILFYLAVGGSLLSYIYSAPPLKLKQNGWIGNFALGASYISLPWWAGQALFGTLTPDIIVLTLLYSIAGLGIAIVNDFKSVEGDRALGLQSLPVAFGSETAKWICVGAIDITQLSVAGYLLAAGKPYYALALLALIAPQVFFQFKYFLKDPVKYDVKYQASAQPFLVLGLLVTALATSH\n>tr|A0A1R3KYP5|A0A1R3KYP5_9ROSI/49-175 [subseq from] UbiA prenyltransferase family OS=Corchorus olitorius OX=93759 GN=COLO4_03385 PE=4 SV=1\nAADTDTNEVK--SKAPDKAPASNgGSSFNQLLGIKGAAQETNIWKIRLQLTKPVTWPPLVWGVVCGAAASGNFHWNLEDVAKSILCMIMSGPCLTGYTQTINDWYDREIDAINEPYRPIPSGAISENEL-------------------------------------------------------------------------------------------------------------------------------------------------------------------------------------------------------------\n>tr|A0A1R3KYP5|A0A1R3KYP5_9ROSI/175-330 [subseq from] UbiA prenyltransferase family OS=Corchorus olitorius OX=93759 GN=COLO4_03385 PE=4 SV=1\n---------------------------------------------------------------------------------------------------------------------------------------------------------------------------------LKQNGWIGNFALGASYISLPWWAGQALFGTLTPDIIVLTLLYSIAGLGIAIVNDFKSIEGDKALGLQSLPVAFGAETAKWICVGAIDITQISVAGYLLGAGKPYYALALLALIIPQVVFQFKYFLKDPVKYDVKYQASAQPFLVLGLLVTALATSH\n>tr|A0A452YX37|A0A452YX37_AEGTS/1-248 [subseq from] Uncharacterized protein OS=Aegilops tauschii subsp. strangulata OX=200361 PE=4 SV=1\n-------------------------------------------------------------------------------------MLMSGPCLTGYTQTINDWYDRDIDAINEPYRPIPSGAISENEVITQIWVLLLAGLGLGALLDVWAGHDFPIIFYLALGGSLLSYIYSAPPLKLKQNGWIGNFALGASYIGLPWWAGQALFGTLTPDIVVLTTLYSIAGLGIAIVNDFKSIEGDRTLGLQSLPVAFGMETAKWICVGAIDITQLSVAAYLLSTGKLYYALALVGLTIPQVILQFQYFLKDPVKYDVKYQASAQPFFVFGLLVTALATSH\n>tr|A0A287FU76|A0A287FU76_HORVV/1-248 [subseq from] Uncharacterized protein OS=Hordeum vulgare subsp. vulgare OX=112509 PE=4 SV=1\n-------------------------------------------------------------------------------------MLMSGPCLTGYTQTINDWYDRDIDAINEPYRPIPSGAISENEVITQIWVLLLAGLGLGALLDVWAGHDFPIIFYLALGGSLLSYIYSAPPLKLKQNGWIGNFALGASYIGLPWWAGQALFGTLTPDIVVLTTLYSIAGLGIAIVNDFKSIEGDRTLGLQSLPVAFGMDTAKWICVGAIDITQLSVAAYLLSTGKLYYALALVGLTIPQVILQFQYFLKDPVKYDVKYQASAQPFFVFGLLVTALATSH\n>tr|A0A2P6TI09|A0A2P6TI09_CHLSO/66-370 [subseq from] Chlorophyll synthetase OS=Chlorella sorokiniana OX=3076 GN=C2E21_7291 PE=4 SV=1\n---------------------------AQLLGMKGADMETDIWKIRVQLMKPVTWIPLIWGVLCGAAASGAFTWTPENVAKSLLCMVMSGPLLTGYTQTINDWYDREIDAINEPYRPIPSGRISEGEVIAQIWILLLGGIGVAAVLDLWAGHDFPIMTLLAVFGSFISYIYSAPPLKLKQSGWAGNYALGSSYIALPWWAGQALFGTLTLDVMVLTVLYSIAGLGIAIVNDFKSIEGDRAMGLQSLPVAFGVETAKWICVASIDATQLGVAAYLAfGLDEPIYAAVLLGLILPQIYAQVKYFLPDPVANDVKYQASAQPFLVFGLLTTGLAV--\n>tr|A0A6N2KGU8|A0A6N2KGU8_SALVM/70-352 [subseq from] Uncharacterized protein (Fragment) OS=Salix viminalis OX=40686 GN=SVIM_LOCUS43030 PE=4 SV=1\nAAETDANEAKPQ--APGKALAAggGGSSFNQLLGIKGAARETNKWKIRLQLTKPVTWPPLVCGVVCGAAASGNFNWTLEDVAKSIVCMLMSGPFLTGYTQTINDYYDREIDAINEPYRPIPSGAISENEVITQFCLLLLGGLGLGGLLDVWAGHDFPIVFYLALGGSLVSYIYSAPPLKLKQNGWIGNFALGVSYISLPWWAGQALFGTLTPDIIVLTLLYSIAGLGIAIVNDFKSIEGDRALGLQSLPVAFGAETAKWICVGAIDITQISVVGKRATFSRAWFA--------------------------------------------------\n>tr|A0A4Y5NAB8|A0A4Y5NAB8_MELOI/1-251 [subseq from] Chlorophyll synthase (Fragment) OS=Melissa officinalis OX=39338 GN=CHLG PE=2 SV=1\n-------------------------------------------------------------VVCGAAASGNFHWTPEDVAKSIVCMLMSGPCLTGYTQTINDWYDRDIDAINEPYRPIPSGAVSESEVITQIWVLLLAGLGLAGLLDVWAGHDFPVIFYLAVGGSLLSYIYSAPPLKLKQNGWIGNFALGASYISLPWWAGQALFGTLTPDIIVLTMLYSIAGLGIAIVNDFKSVEGDRKMGLQSLPVAFGSETAKWICVGAIDITQISVAGYLLGSGKPLYALALLGLIVPQIFFQFKYFLKDPVKYDVKY---------------------\n>tr|A0A811RS34|A0A811RS34_9POAL/43-209 [subseq from] Hypothetical protein OS=Miscanthus lutarioriparius OX=422564 GN=NCGR_LOCUS55693 PE=4 SV=1\nAAETDAKDTKANAKAPEKAPATDGSSFNQ-----------DIWKIRLQLTKPVTWPPLVWGVLCGAAASGNFHWTVEDVAKSIVCMIMSGPCLTGYTQTLNDWYDRDIDAINEPYRPIPWDAISENEVITQIWVLLLGGLGFGALLDVWAGHDFPIVFYLAVGGSLLSYIYSAPPLKL-----------------------------------------------------------------------------------------------------------------------------------------------------------\n>tr|A0A811RS34|A0A811RS34_9POAL/209-300 [subseq from] Hypothetical protein OS=Miscanthus lutarioriparius OX=422564 GN=NCGR_LOCUS55693 PE=4 SV=1\n-------------------------------------------------------------------------------------------------------------------------------------------------------------------------------------------------------------------------------LGIAIVNDFKSIEGDRTLGLQSLPVAFGMETAKWICVGAIDITQLSVAGYLLSTGKLYYALVLLGLTIPQVFFQFQYFLKDPVKYDVKYQVC------------------\n>tr|A0A835JBD0|A0A835JBD0_9ROSI/43-317 [subseq from] Uncharacterized protein OS=Salix dunnii OX=1413687 GN=SADUNF_Sadunf16G0101400 PE=4 SV=1\nAAETDANEAKP--QAPGKALAGgGGSSINQLLGIKGAAQETNKWKIRLQLTKPVTWPPLVWGVVCGAAASGNFNWTLEDVAKSVVCMLMSGPFLTGYTQTINDYYDREIDAINEPYRPIPSGAISENEVITQFWLLLLGGLGLGGFLDVWAGHDFPIIFYLALGGSLVSYIYSAPPLKLKQNGWIGNFALGVSYISLPWWAGQALFGTLTLDIIVLTLLYSMAGLGIAIVNDFKSIEGDRALGLQSLPVAFGAETAKWICVGAIDITQISVVGKRAT---------------------------------------------------------\n>tr|A0A7S4DUU7|A0A7S4DUU7_9EUKA/220-541 [subseq from] Hypothetical protein OS=Lotharella globosa OX=91324 GN=LGLO00237_LOCUS23344 PE=4 SV=1\n--------------------DADDSAVRQLLGVKGAAQTDNIWKIRLQLMKPVTWVPLIWGVVCGAAASGNYHavWSgaplevcIEDVGKSLGCMLLAGPLLTGYTQTINDWYDREIDAINEPYRPIPSGAIKENEVIAQIWALLLGGVGLAYGLDQWAGHDFPMVTALSIGGSFISYIYSAPPLKLKQSGWAGNYALGSSYIALPWWCGQAMFGTLNAPVIVLSMLYSIAGLGIAIVNDFKSIEGDRQLGLQSLPVAFGVDTAKWICAGSIDVTQLGVAAYLYSIGETNYANILMGLILPQIFLQNKYLLKDPIKYDVQYQASAQPFFVFGILDTALAMGH\n>tr|A0A7J0FAV4|A0A7J0FAV4_9ERIC/39-153 [subseq from] UbiA prenyltransferase family protein OS=Actinidia rufa OX=165716 GN=Acr_11g0000910 PE=4 SV=1\n------------STAPDKAPAAAGSSVNQILGIKGAKQETDIWKIRVQLTKPVTWPPLVWGVVCGAAASGNFHWTVEDVAKSIVCMMMSGPCLTGYTQTLNDWYDREIDAINEPYRPIPSGAISENE--------------------------------------------------------------------------------------------------------------------------------------------------------------------------------------------------------------\n>tr|A0A7J0FAV4|A0A7J0FAV4_9ERIC/154-303 [subseq from] UbiA prenyltransferase family protein OS=Actinidia rufa OX=165716 GN=Acr_11g0000910 PE=4 SV=1\n-----------------------------------------------------------------------------------------------------------------------------------------------------AGHDTPVIFYLAVGGSLLSYIYSAPPLKLKQNGWIGNFALGASYISLPWWAGQALFGTLTPDIIVLTLLYSIAGLGIAIVNDFKSVEGDRAMGLQSLPVAFGSEAAKWICVGAIDITQISVAGYLLGAGKPYYALALLSLILPQVFFQIP----------------------------------\n>tr|A0A452YX28|A0A452YX28_AEGTS/1-241 [subseq from] Uncharacterized protein OS=Aegilops tauschii subsp. strangulata OX=200361 PE=4 SV=1\n-------------------------------------------------------------------------------------MLMSGPCLTGYTQTINDWYDRDIDAINEPYRPIPSGAISENEVITQIWVLLLAGLGLGALLDVWAGHDFPIIFYLALGGSLLSYIYSAPPLKLKQNGWIGNFALGASYIGLPWWAGQALFGTLTPDIVVLTTLYSIAGLGIAIVNDFKSIEGDRTLGLQSLPVAFGMETAKWICVGAIDITQLSVAAYLLSTGKLYYALALVGLTIPQVILQFQYFLKDPVKYDVKYQASAQPFFVFGLLV-------\n>tr|A0A6A4KNY9|A0A6A4KNY9_9ERIC/10-42 [subseq from] Uncharacterized protein (Fragment) OS=Rhododendron williamsianum OX=262921 GN=C3L33_23205 PE=4 SV=1\n--------------------------------------EADIWKIRVQLTKPVTWPPLVWGVVCGAAASGT----------------------------------------------------------------------------------------------------------------------------------------------------------------------------------------------------------------------------------------------------------------------\n>tr|A0A6A4KNY9|A0A6A4KNY9_9ERIC/58-287 [subseq from] Uncharacterized protein (Fragment) OS=Rhododendron williamsianum OX=262921 GN=C3L33_23205 PE=4 SV=1\n-------------------------------------------------------------------IVGNFHWTVDDVAKSLVCMMMSGPCLTGYTQTLNDWYDREIDAINEPYRPIPSGAISENEVITQIWVLLLGGLGLARILDVWVGHDFPIIFYLAIGGSLVSYIYSAPPLKLKQNGWSGNFALGASYISLPWWAGQALFGTLTPDIIVLTLLYSIAGLGIGIVNDFKSVEGDRALGLQSIPVAFGAETAKWICVGAIDITQISVASYLLGAGKPYYALALLGLILPQVFFQ------------------------------------\n>tr|A0A7S0CSL5|A0A7S0CSL5_9EUKA/207-528 [subseq from] Hypothetical protein OS=Amorphochlora amoebiformis OX=1561963 GN=LAMO00422_LOCUS1488 PE=4 SV=1\n--------------------NSDDGSVRQLLGLKGASQTDNIWKIRLQLMKPVTWVPLIWGVVCGAAASGNYHsiWSgaplevcLEDVGKSLGCMLLAGPLLTGYTQTINDWYDREIDAINEPYRPIPSGAISEGEVIAQIWALLLGGLGLAYGLDQWAGHDFPMVTALSIGGSFVSYIYSAPPLKLKQSGWAGNYALGSSYIALPWWCGQAMFGTLNAPVIVLSLLYSIAGLGIAIVNDFKSIEGDRQLGLQSLPVAFGVDTAKWICAGSIDITQLGVAAYLYSIGETTYANILMGLILPQMFLQNKYLLKDPIKYDVQYQAAAQPFLVFGILDTALAVGH\n>tr|A0A2P6VPN9|A0A2P6VPN9_9CHLO/67-371 [subseq from] Chlorophyll synthetase OS=Micractinium conductrix OX=554055 GN=g861 PE=4 SV=1\n---------------------------AQLLGMKGASAETNIWKIRLQLMKPVTWIPLIWGVLCGAAASGNFEWTAENCLKSALCMLMSGPLLTGYTQTINDWYDRDIDAINEPYRPIPSGAISEGEVKAQIWALLLGGIGVAYALDTWAGHDFPIMTALAAGGSFISYIYSAPPLKLKQSGWAGNYALGSSYIALPWWAGQALFGTLTLDVCVLTILYSIAGLGIAIVNDFKSIEGDRAMGLQSLPVAFGVDTAKWICVASIDATQLGVAAYLAfGLNEPIFGAVLLALILPQIYAQYKYFLPDPVANDVKYQASAQPFLVFGLLTTGLAI--\n>tr|A0A6A1WIU4|A0A6A1WIU4_9ROSI/38-125 [subseq from] Chlorophyll synthase, chloroplastic OS=Morella rubra OX=262757 GN=CJ030_MR2G019415 PE=4 SV=1\n-----------KSQAPDKAPAAGGSNFNQLLGIKGASQGTDKWKIRLQLTKPVTWPPLVWGVVCGAAASGNFHWNLEDVAKSIVCMMMSGPFLTGYTQV------------------------------------------------------------------------------------------------------------------------------------------------------------------------------------------------------------------------------------------\n>tr|A0A6A1WIU4|A0A6A1WIU4_9ROSI/124-313 [subseq from] Chlorophyll synthase, chloroplastic OS=Morella rubra OX=262757 GN=CJ030_MR2G019415 PE=4 SV=1\n------------------------------------------------------------------------------------------------------------------------------QVITQIWLLLLGGLSLAGLLDVWAGHDFPIVFYLALGGSLLSYIYSAPPLKLKQNGWIGNFALGASYISLPWWAGQALFGTLTPDIIVLTLLYSVAGLGIAIVNDFKSVEGDRAMGLQSLPVAFGTETAKWICVGAIDITQISIaiAGYLLGAGKPYYALALLALIIPQVVFQFQYFLKDPVKYDVKYQV-------------------\n>tr|A0A7S0BQL7|A0A7S0BQL7_9RHOD/59-369 [subseq from] Hypothetical protein (Fragment) OS=Rhodosorus marinus OX=101924 GN=RMAR0315_LOCUS10018 PE=4 SV=1\n----------------------GGGTTQQLLGIRGAKEETNIWKIRLQLTKPVTWVPLVWGVLCGAAASGNFTWTPVDVAKSLTCMIMAGPFLTGFTQTINDWYDREIDAINEPYRPIPSGKISEGEVKAQIWFLLVAGMATSYGLDRWAEHEFPVMLTLTVFGCFTSYIYSAPPLKLKQNGWLGNYALGASYIALPWWAGQALFGTLDWKVMVLTLFYSFAGLGIAIVNDFKSVEGDRALGLDSLPVAFGIDTAKWICVGMIDVFQLLVAGILAYVGELPYAAAICGLVAPQMYFQQKFFLKDPVKNDVKYQASAQPFLVLGILVTGLAVGH\n>tr|E1ZA19|E1ZA19_CHLVA/67-374 [subseq from] Uncharacterized protein OS=Chlorella variabilis OX=554065 GN=CHLNCDRAFT_34863 PE=4 SV=1\n---------------------------AQLLGMKGADTETNIWKIRLQLMKPVTWIPLIWGVLCGAAASGAFTWTPENVAKSVLCMVMSGPLLTGYTQTINDWYDREIDAINEPYRPIPSGAISEGEVKAQIWALLLGGIGVAFVLDQWAGHDFPIMTVLSVFGSFISYIYSAPPLKLKQSGWAGNYALGSSYIALPWWAGQALFGTLTLDVMVLTVLYSIAGLGIAIVNDFKSIEGDRAMGLQSLPVAFGVDTAKWICVGSIDVTQLAVAAYLAfGLDEPVYGAVLLALILPQasrIYAQIKYFLPDPVANDVKYQASAQPFLVFGLLTTGLAI--\n>tr|D8TS41|D8TS41_VOLCA/49-368 [subseq from] Uncharacterized protein OS=Volvox carteri f. nagariensis OX=3068 GN=VOLCADRAFT_80530 PE=4 SV=1\n--------------ATEEKKNSD-SAARQLLGMKGAALETDIWKIRVQLTKPVTWIPLIWGVACGAAASGNYQWNdPTDIAKLLTCMMMSGPFLTGYTQTINDWYDREIDAINEPYRPIPSGRISESDVIIQIWVLLLGGLGISYGLDTWAGHEQPTLLYLAIFGSFISYIYSAPPLKLKQSGWAGNYALGSSYIALPWWAGQALFGTLTLDVMALTVAYSLAGLGIAIVNDFKSIEGDRKMGLQSLPVAFGVDTAKWICVSTIDVTQLGVAAYLAfGLHQYTYAGVLLGLILPQMYFQAKYFIPDPIANDVKYQASAQPFLVFGLLTTGLAIGH\n>tr|A0A6N2KMM9|A0A6N2KMM9_SALVM/83-362 [subseq from] Uncharacterized protein (Fragment) OS=Salix viminalis OX=40686 GN=SVIM_LOCUS105369 PE=4 SV=1\n----------AKPQAPGKALAAGggGSSFNQLLGIKGAARETNKWKIRLQLTKPVTWPPLVCGVVCGAAASGNFNWTLEDVAKSIVCMLMSGPFLTGYTQTINDYYDREIDAINEPYRPIPSGAISENEVITQFCLLLLGGLGLGGLLDVWAGHDFPIVFYLALGGSLVSYIYSAPPLKLKQNGWIGNFALGVSYISLPWWAGQALFGTLTPDIIVLTLLYSIAGvqlteLGIAIVNDFKSIEGDRALGLQSLPVAFGAETAKWICVGAIDITQISVVGKRATFSRAWFA--------------------------------------------------\n>tr|A0A835Y223|A0A835Y223_9CHLO/1-303 [subseq from] Uncharacterized protein OS=Edaphochlamys debaryana OX=47281 GN=HYH03_006717 PE=4 SV=1\n--------------------------------MKGAALETDIWKIRVQLTKPVTWIPLIWGVACGAAASGNYVWNdPKDIAQLLACMMMSGPFLTGYTQTINDWYDRDIDAINEPYRPIPSGRISQQDVIIQIWALLLGGLGISYGLDVWAGHEFPIMLVLAVFGSFISYIYSAPPLKLKQSGWAGNYALGSSYIALPWWAGQALFGTLTPDVMVLTVAYSLAGLGIAIVNDFKSIEGDRQMGLQSLPVAFGVDTAKWICVSTIDVTQLGVAAYLYwGLGETTYAAVLLALILPQIFFQFKYFLPDPIANDVKYQASAQPFLVFGLLTTGLAIGH\n>tr|C1MSS6|C1MSS6_MICPC/35-354 [subseq from] Chlorophyll synthetase OS=Micromonas pusilla (strain CCMP1545) OX=564608 GN=CHLG PE=4 SV=1\n-------------KKAGEENEESGSNIRQLLGIRGGEQTTDIWKIRLQLTKPVTWVPLIWGVLCGAAASGHFTWTFENVGKSMLCMFMSGPLLTGYTQTINDWYDREIDAINEPNRPIPSGAISEFDVQVQMYALLLGGWAAAWTLDQWCEHDWPVVTVLVLFGSWVSYIYSAPPLKLKQEGWRGNYALGASYIALPWWAGQAVFGELSLDVMVLTVLYSIAGLGIAIVNDFKSIEGDRQCGLMSLPVAFGVEKAKWICVGSIDATQLAVAGYLRTIGEVGYSNALLALIFPQIFFQFKFFLPDPVKNDVKYQASAQPFLVFGLLTTGLAWGH\n>tr|A0A7R9T7R9|A0A7R9T7R9_MICPS/84-403 [subseq from] Hypothetical protein OS=Micromonas pusilla OX=38833 GN=MPUS1402_LOCUS892 PE=4 SV=1\n-------------KKAGEENEESGSNIRQLLGIRGGEQTTDIWKIRLQLTKPVTWVPLIWGVLCGAAASGHFTWTFENVGKSMLCMFMSGPLLTGYTQTINDWYDREIDAINEPNRPIPSGAISEFDVQVQMYALLLGGWAAAWTLDQWCEHDWPVVTVLVLFGSWVSYIYSAPPLKLKQEGWRGNYALGASYIALPWWAGQAVFGELSLDVMVLTVLYSIAGLGIAIVNDFKSIEGDRQCGLMSLPVAFGVEKAKWICVGSIDATQLAVAGYLRTIGEVGYSNALLALIFPQIFFQFKFFLPDPVKNDVKYQASAQPFLVFGLLTTGLAWGH\n>tr|A0A150GH84|A0A150GH84_GONPE/44-368 [subseq from] Uncharacterized protein OS=Gonium pectorale OX=33097 GN=GPECTOR_22g801 PE=4 SV=1\n----------AVAKNATEEKKNSDSAARQLLGMKGAALETDIWKIRVQLTKPVTWIPLIWGVACGAAASGNYQWNdPTNIAQLLTCMMMSGPFLTGYTQTINDWYDRDIDAINEPYRPIPSGRISEQDVIIQIWVLLLGGLGVAYGLDRWAGHETPTLLILAVFGSFISYIYSAPPLKLKQSGWAGNYALGSSYIALPWWAGQALFGTLTLDVMALTVAYSLAGLGIAIVNDFKSIEGDRKMGLQSLPVAFGVDTAKWICVSTIDVTQLGVAAYLAWGLKEYtYAGVLLALILPQIFFQIKYFLPDPIANDVKYQASAQPFLVFGLLTTGLAIGH\n>tr|Q7XYK8|Q7XYK8_BIGNA/171-495 [subseq from] Chlorophyll synthetase OS=Bigelowiella natans OX=227086 PE=2 SV=1\n-----------------MAESDDDSDVRQLLGVRGGSKTDNIWKIRLQLMKPVTWVPLIWGVICGAAASGNYNavWSgaplevcLEDLGKSLGCMVLAGPLLTGYTQTINDWYDREIDAINEPDRPIPSGAIKENEVIAQIWALLLGGLGLAYGLDQWAGHDFPMVTALSIGGSFVSYIYSAPPLKLKQSGWAGNYALGSSYIALPWWCGQAMFGTLNAPVIVLSLLYSIAGLGIAIVNDFKSIEGDRKLGLQSLPVAFGVDTAKWLCAGSIDVTQLGVAAYLYSIGETTYANILIALILPQMFFQNKYLLKDPIKYDVNYQAASQPFLVFGILDTALAMGH\n>tr|A0A372DTV0|A0A372DTV0_9CYAN/12-330 [subseq from] Chlorophyll synthase ChlG OS=Limnothrix sp. CACIAM 69d OX=1890733 GN=chlG PE=4 SV=1\n----------------TPAPAEEsGSKTRQMLGMKGAaSGETNIWKIRLQLMKPITWIPLIWGVVCGAASSGHYEWTLENFLKSALCMLMSGPLLTGYTQTINDYYDREIDAINEPYRPIPSGAISIPQVVTQILVLLFGGIGVAYILDRWSGHEFPIITILAVGGSIVSYIYSAPPLKLKQNGWLGNYALGASYIALPWWAGQALFGTLTPTVAVVTLIYSLAGLGIAIVNDFKSVEGDRTLGLKSLPVMFGIGTAAWICVAMIDTFQIGIAGYLVSLHENLYASILGLLIIPQIVFQDMYFLRDPLKNDVKYQASAQPFLVLGMLVAGLAMGH\n>tr|A0A061QX96|A0A061QX96_9CHLO/70-377 [subseq from] Chlorophyll synthase (Fragment) OS=Tetraselmis sp. GSL018 OX=582737 GN=BCHG PE=4 SV=1\n-----------------------NKGIFQLLGMKGAGDTDDKLKIRIQLMKPVTWVPLIWGVLCGAAASGHFEWTPENVAKSALCMTMSGPLLTGYTQTINDYFDREIDAINEPYRPIPSGKISEAEVVTQFLLLLTGGIGVAAALDVWAGHDFPVMTLLAVFGSFISYIYSAPPLKLKQSGWAGNYALGSSYIALPWWAGQALFGTLTADVMVLTVLYSLAGLGIAIVNDFKSIEGDRALGLQSLPVAFGVEGAKWICVSTIDVTQLGVAAYLEFGlHMHVYAAVLLGLILPQMYFQYAYLIPDPVENDVKYQASAQPFLVFGLLTTGLA---\n>tr|A0A1C0V7H5|A0A1C0V7H5_9CYAN/13-330 [subseq from] Chlorophyll synthase ChlG OS=Limnothrix sp. P13C2 OX=1880902 GN=BCR12_10140 PE=4 SV=1\n-----------------PTPAEDsGSKARQMLGMKGAaSGETNIWKIRLQLMKPITWIPLIWGVVCGAASSGHYEWTLENFLKSALCMLMSGPLLTGYTQTINDYYDREIDAINEPYRPIPSGAISIPQVVTQILVLLFGGIGVAYILDRWSGHEFPIITALAIGGSIVSYIYSAPPLKLKQNGWLGNYALGASYIALPWWAGQALFGTLTPTVAVVTLIYSLAGLGIAIVNDFKSVEGDRTLGLKSLPVMFGIGTAAWICVAMIDTFQIGIAGYLVSLHENLYASILGLLIIPQIVFQDMYFLRDPLKNDVKYQASAQPFLVLGMLVAGLAMGH\n>tr|A0A4V6MB85|A0A4V6MB85_9CHLO/41-371 [subseq from] Chloroplast chlorophyll synthase OS=Chlamydomonas sp. UWO 241 OX=1653778 GN=CHLG PE=2 SV=1\n---SSARNVQVRAVDNSKTDDKSG-GIRQMLGMKGANLETDPWKIRVQLTKPVTWIPLIWGVGCGAAASGHYEWNNPtMIAQMLTCMVMSGPFLTGYTQTINDWYDRDIDAINEPYRPIPSGRISEADVIGQIWFLLLGGIGTAAILDVWAGHDKPIMIGLAIFGSIISYIYSAPPLKLKQWGWAGNFALGSSYIALPWWAGQALFGELSADVMVLTVLYSIAGLGIAIVNDFKSIEGDRAMGLQSLPVAFGVDTAKWICVAAIDVTQLGVAAYLeFGLQQHTYAAVLLGLILPQMFFQAKFFIPDPIANDVKYQGAAQPFLVFGLLTTGLAIGH\n>tr|A0A7S0D485|A0A7S0D485_MICPS/33-350 [subseq from] Hypothetical protein OS=Micromonas pusilla OX=38833 GN=MSP1401_LOCUS6542 PE=4 SV=1\n-------------K--GEENEEEGSGFRQLLGIRGGEQTTDIWKIRLQLTKPVTWVPLIWGVMCGAAASGHYTWTPENLGKALLCMFMSGPLLTGYTQTINDWEDREIDAINEPNRPIPSGAISEFDVQVQIYVLLFGGWAAAWTLDQWCEHDFPVVTALTLFGSWISYIYSAPPLKLKQEGWRGNYALGASYIALPWWAGQAVFGELSLDVMVLTVLYSIAGLGIAIVNDFKSIEGDRQCGLMSLPVAFGVEKAKWICVGSIDATQLAVAAYLRTIGEVGYSNMLLALIFPQIFFQFKFFLPDPVKNDVKYQASAQPFLVFGLLTTGLAWGH\n>tr|A0A250WS32|A0A250WS32_9CHLO/54-373 [subseq from] Uncharacterized protein OS=Chlamydomonas eustigma OX=1157962 GN=CEUSTIGMA_g1074.t1 PE=4 SV=1\n--------------QATDEKSAD-SSARQMLGMKGAADETNIWKIRVQLTKPVTWIPLIWGVGCGAAASGHYVWNdPTDIAKLLTCMVMSGPFLTGYTQTINDWYDREIDAINEPYRPIPSGKISEGEVVSQILLLLLAGISTAYLLDTWAGHEQPTLVILAIFGSFISYIYSAPPLKLKQWGWAGNYALGSSYIALPWWAGQALFGELSPDVMVLTVLYSIAGLGIAIVNDFKSIEGDRAMGLQSLPVAFGVDTAKWICVASIDVTQLGVAGYLAAGLQQYtYAAVLLGLILPQMFFQYKFFIPDPIANDVKYQASAQPFLVFGLLTTGLAIGH\n>tr|I0Z5A9|I0Z5A9_COCSC/81-390 [subseq from] Chlorophyll synthase OS=Coccomyxa subellipsoidea (strain C-169) OX=574566 GN=COCSUDRAFT_27450 PE=4 SV=1\n------------------------SNVAQLLGVRGGEQTADKWKIRLQLTKPVTWVPLIWGVLCGAAASGNFTWTPEHVAQSLVCMTMSGPFLTGYTQTINDYYDREIDAINEPNRPIPSGAISETEVVVQFLALLAAGLGTAFALDKWVGHETPTLFYLAVFGSFISYIYSAPPLKLKQSGWAGNYALGSSYISLPWWAGQALFGNLTLDVIVLTMLYSTAGLGIAIVNDFKSIEGDRKMGLESLPVAFGVETAKWITVGTIDVTQAAVAAYLfLGLNEPLYGAILTALILPQIFFQYKYFIPDPIKNDVKYQASAQPFLVFGLLTTGLAIGH\n>tr|A0A7S0PMJ8|A0A7S0PMJ8_9CHLO/35-359 [subseq from] Hypothetical protein OS=Ostreococcus mediterraneus OX=1486918 GN=OMED0929_LOCUS2183 PE=4 SV=1\n---------DENIKADNTAGVSEkGAQVRQLLGLKGASETDDIWKIRLQLTKPGTWVPLIWGVMCGAAASGHYEWNIDNIGKALLCMTMSGPFLTGYTQTINDWYDRDIDAINEPYRPIPSGAISENEVKAQIAVLLIGGWLCAIQLDRWCEHDFPIVTLLTLFGSWVSYIYSAPPLKLKAEGWKGCYALGSSYIALPWWAGMAVFGELTPDVMFLTVLYSIAGLGIAIVNDFKSMEGDRKLGLQSLPVAFGVEKAKWICVSSIDITQLFVAFYLRAIGEDFYSNVLFCLIAPQIFFQFKFFLPDPIKNDVKYQASAQPFLVFGLLATGLAWGH\n>tr|A0A7S1XSB6|A0A7S1XSB6_9STRA/96-424 [subseq from] Hypothetical protein OS=Phaeomonas parva OX=124430 GN=PPAR1163_LOCUS17201 PE=4 SV=1\n----------------AKKEANDGGAARQLLGVKGASETDNIWKIRLQLTKPVTWVPLIWGVVCGAAASGNYHtWnpfdaTVdvsactEDALKAFVCMILSGPFLTGYTQTINDWYDREIDAINEPYRPIPSGAISEGEVIFQIWFLLLGGLGLAGALDLWAGHETPTVFLLSLFGSFISYIYSAPPLKLKQNGWIGNYALGSSYISLPWWCGQAMFGELNWQVCILTLLYSWAGLGIAIVNDFKSVEGDRAMGLQSLPVAFGVDKAKWICVASIDATQAAVAAYLAYNGQYGYAAALTALILPQMYFQQKFFLKDPVEYDVQYQASAQPFLVLGILVTALAVGH\n>tr|A0A7S0SCK5|A0A7S0SCK5_9CHLO/87-408 [subseq from] Hypothetical protein OS=Mantoniella antarctica OX=81844 GN=MANT1106_LOCUS5264 PE=4 SV=1\n-----------EEAANKKNEDEKGAGIKQLLGVRGGSQTDNIWKIRLQLTKPVTWVPLIWGVMCGAAASGHYTWTFDNVGKALLCMVMSGPLLTGYTQTINDWYDREIDAINEPNRPIPSGAISEFDVQVQIYVLLFSGWAAAVTLDTWCEHDFPIVTILVLFGSWISYIYSAPPLKLKQEGWRGNYALGASYIALPWWAGQAVFGELSLDVMVLTVLYSIAGLGIAIVNDFKSIEGDRQCGLMSLPVAFGIEKAKWICVGSIDATQLAVAGYLRLIGEVGYSNMLLALIFPQIFFQFKFFLPDPIKNDVKYQASAQPFLVFGLLTTGLAWGH\n>tr|A0A090MCH7|A0A090MCH7_OSTTA/46-373 [subseq from] UbiA prenyltransferase family (Fragment) OS=Ostreococcus tauri OX=70448 GN=OT_ostta08g01100 PE=4 SV=1\n-----DANIKAENTKDDVTTTELGANVRQLLGFKGAGETDDIWKIRVQLTKPGTWVPLIWGVMCGAAASGHYEWNLDNIGKAMLCMTMSGPFLTGYTQTINDWYDREIDAINEPYRPIPSGAISENEVKAQIAVLLVGGWACALQLDRWCEHGFPIVFFLALFGSYISYIYSAPPLKLKAEGWKGCYALGASYIALPWWAGQATFGTLTPDVMVLTVLYSIAGLGIAIVNDFKSIEGDRKLGLQSLPVAFGVEKAKWITVGTIDITQLFVAFYLRAIGEEFYSNVLFCMIAPQIYAQFKFFLPDPIKNDVKYQASAQPFLVFGLLFTGLAWGH\n>tr|A0A1Y5IIS0|A0A1Y5IIS0_OSTTA/10-335 [subseq from] UbiA prenyltransferase family-domain-containing protein OS=Ostreococcus tauri OX=70448 GN=BE221DRAFT_145311 PE=4 SV=1\n-------NIKAENTKDDVTTTELGANVRQLLGFKGAGETDDIWKIRVQLTKPGTWVPLIWGVMCGAAASGHYEWNLDNIGKAMLCMTMSGPFLTGYTQTINDWYDREIDAINEPYRPIPSGAISENEVKAQIAVLLVGGWACALQLDRWCEHGFPIVFFLALFGSYISYIYSAPPLKLKAEGWKGCYALGASYIALPWWAGQATFGTLTPDVMVLTVLYSIAGLGIAIVNDFKSIEGDRKLGLQSLPVAFGVEKAKWITVGTIDITQLFVAFYLRAIGEEFYSNVLFCMIAPQIYAQFKFFLPDPIKNDVKYQASAQPFLVFGLLFTGLAWGH\n>tr|A0A0V0I1A6|A0A0V0I1A6_SOLCH/1-246 [subseq from] Putative chlorophyll synthase, chloroplastic-like OS=Solanum chacoense OX=4108 PE=4 SV=1\n---------------------------------------------------------------------------------------MSGPFLTGYTQTINDWYDREIDAINEPYRPIPSGAISEQEVITQIWVLLLGGLGLAGILDVWAGHDFPVIFYLALGGSLLSYIYSAPPLKLKQNGWIGNFALGASYISLPWWAGQALFGTLTPDVIVLTLLYSIAGLGIAIVNDFKSIEGDRAMGLQSLPVAFGSEAAKWICVGAIDITQISVAGYLLGAGKPYYAFALLGLIAPQVFFQFKYFLKDPVKYDVKYQASAQPFLILGLLVTALATSH\n>tr|A0A383V817|A0A383V817_TETOB/48-371 [subseq from] Uncharacterized protein OS=Tetradesmus obliquus OX=3088 GN=BQ4739_LOCUS1420 PE=4 SV=1\n---------SQQTDAPNKQ-AEDG-GVRQMLGMKGAALETDKFKIRVQLTKPVTWVPLIWGVVCGAAASGNYVWNnPEDIAKLLTCCMMSGPFLTGYTQTINDYYDREIDAINEPYRPIPSGRISEQEVVVQFLALLGAGIGTSVLLDKWAGHEFPIMLVLTLFGSLVSYIYSAPPLKLKQSGWIGNYALGSSYIALPWWAGQALFGELSLDVMVLTVLYSLAGLGIAIVNDFKSIEGDRAMGLQSLPVAFGVETAKWICVSTIDVTQLGVAAYLYAgLHQTTYAAVLLGLILPQMFFQAKYLIPDPIANDVKYQASAQPFLVFGLLTTALAIGH\n>tr|C1E960|C1E960_MICCC/77-388 [subseq from] Chlorophyll synthetase OS=Micromonas commoda (strain RCC299 / NOUM17 / CCMP2709) OX=296587 GN=CHLG PE=4 SV=1\n---------------------DKGAGVKQLLGIRGGERTDDIWKIRLQLTKPVTWVPLIWGVMCGAAASGHYTWTPENVGKAMLCMFMSGPLLTGYTQTINDWEDREIDAINEPDRPIPSGAISEFDVQVQIYVLLFGGWACAWTLDQWCEHDFPIVTALTLFGSWISYIYSAPPLKLKQEGWRGNYALGASYIALPWWAGQAVFGELSLDVMVMTVLYSIAGLGIAIVNDFKSIEGDRQMGLMSLPVAFGVEKAKWICVGSIDATQLAVAGYLRAIGEVGYSNMLLALIFPQIFFQFKFFLPDPIKNDVKYQASAQPFLVFGLLTTGLAWGH\n>tr|A0A7S0KMR7|A0A7S0KMR7_MICPS/74-388 [subseq from] Hypothetical protein OS=Micromonas pusilla OX=38833 GN=MSP1404_LOCUS4973 PE=4 SV=1\n------------------EKDDKGAGVKQLLGIRGGERTDDIWKIRLQLTKPVTWVPLIWGVMCGAAASGHYTWTPENIGKAMLCMFMSGPLLTGYTQTINDWEDREIDAINEPDRPIPSGAISEFDVQVQIYVLLFGGWACAWTLDQWCEHDFPIVTALTLFGSWISYIYSAPPLKLKQEGWRGNYALGASYIALPWWAGQAVFGELSLDVMVMTVLYSIAGLGIAIVNDFKSIEGDRQMGLMSLPVAFGVEKAKWICVGSIDATQLAVAGYLRAIGEVGYSNMLLALIFPQIFFQFKFFLPDPIKNDVKYQASAQPFLVFGLLTTGLAWGH\n>tr|A0A835WLM6|A0A835WLM6_9CHLO/46-369 [subseq from] Uncharacterized protein OS=Chlamydomonas schloesseri OX=2026947 GN=HYH02_000132 PE=4 SV=1\n-----------NQQATEEKKGNTDSAARQMLGMKGAALETDIWKIRVQLTKPVTWIPLIWGVACGAAASGHYQWNnPTQIAQLLTCMMMSGPFLTGYTQTINDWYDREIDAINEPYRPIPSGRISERDVIIQIWVLLLGGIGLAYTLDQWAGHTTPVMLQLTIFGSFISYIYSAPPLKLKQSGWAGNYALGSSYIALPWWAGQALFGTLTLDVMALTIAYSLAGLGIAIVNDFKSIEGDRQMGLQSLPVAFGVDTAKWICVSTIDVTQLGVAAYLAwGLHEEIYAAVLLALILPQMYFQYKYFLPDPIANDVKYQASAQPFLVFGLLTAGLACGH\n>tr|A8JFJ1|A8JFJ1_CHLRE/54-368 [subseq from] Chlorophyll synthetase OS=Chlamydomonas reinhardtii OX=3055 GN=CHLG PE=4 SV=1\n--------------------SDTNSAARQMLGMKGAALETDIWKIRVQLTKPVTWIPLIWGVACGAAASGHYQWNnPTQIAQLLTCMMMSGPFLTGYTQTINDWYDREIDAINEPYRPIPSGRISERDVIVQIWVLLLGGIGLAYTLDQWAGHTTPVMLQLTIFGSFISYIYSAPPLKLKQSGWAGNYALGSSYIALPWWAGQALFGTLTLDVMALTIAYSLAGLGIAIVNDFKSIEGDRQMGLQSLPVAFGVDTAKWICVSTIDVTQLGVAAYLAwGLHEELYGAVLLALILPQIYFQYKYFLPDPIANDVKYQASAQPFLVFGLLTAGLACGH\n>tr|A0A2W1JUA5|A0A2W1JUA5_9CYAN/14-334 [subseq from] Chlorophyll a synthase OS=Acaryochloris sp. RCC1774 OX=1764569 GN=chlG PE=4 SV=1\n--------------TTEATPAAEekGSAARQLLGMKGAAGETNIWKIHLQLMKPITWVPLIWGVVCGAASSGHFVWKPEYVAISLLCMVMSGPCLTGYTQTINDYYDREIDAINEPYRPIPSGAIPLPRVIVQIWVLLIAGVAIAYTLDKWAGHTFPTITVLAIGGSFISYIYSAPPLKLKQNGWLGNYALGASYIALPWWAGQALFGDLSLKVIILTLVYSLAGLGIAIVNDFKSVEGDAQLGLQSLPVMFGITTAAWICVSMIDVFQLGMAAYLMSIHENIYAVILILLVIPQITFQDMYFLRDPLKNDVKYQASAQPFLVLGMLVTGLALGH\n>tr|D7G581|D7G581_ECTSI/83-414 [subseq from] Chlorophyll synthase, putative chloroplast OS=Ectocarpus siliculosus OX=2880 GN=CHS PE=4 SV=1\n--------------GGTKEGEGAGGAFRQLVGLKGASTTDEILKIRLQLTKPVTWIPLIWGVLCGAAASGNYHWwnpfgggDVsfdlgsQDLLKALGCMILSGPFLTGYTQTINDWYDRDIDAINEPYRPIPSGAISEKQVIEQIWFLLLGGLAIAYGLDVWAGHDFPMVFALSVGGSFISYIYSAPPIKLKQNGWLGNYALGSSYISLPWWCGQAMFGELNIQVVILTLLYSWAGLGIAIVNDFKSVEGDREMGLQSLPVAFGVEKAKWLCVGSIDATQLGIAAWLYYIGEPTYAAILTALVLPQVFAQFKYFLPDPVGNDVKYQATAQPFLVFGILTTALAMGH\n>tr|B1XPS7|B1XPS7_SYNP2/32-351 [subseq from] Chlorophyll synthase, ChlG OS=Synechococcus sp. (strain ATCC 27264 / PCC 7002 / PR-6) OX=32049 GN=chlG PE=4 SV=1\n--------------KPATAPEEQGSKARQLLGMKGAAgGETSIWKIRLQLMKPITWIPLIWGVVCGAASSGGYVWGVEDFLKAMTCMLLSGPLLTGYTQTLNDFYDREIDAINEPYRPIPSGAISVPQVVTQILVLLGSGIGLSYLLDLWAGHDFPVMLVLTVVGCFIAYIYSAPPLKLKQNGWLGNYALGASYIALPWWAGHALFGTLTPTVMVVTLIYSFAGLGIAVVNDFKSVEGDRQLGLKSLPVMFGVGTAAWICVLMIDIFQVGIAGYLVSIHEQLYATILLLLVIPQITFQDMYFLRDPLKNDVKYQASAQPFLVLGMLVAGLAMGH\n>tr|A0A2V0P2D0|A0A2V0P2D0_9CHLO/63-375 [subseq from] Uncharacterized protein OS=Raphidocelis subcapitata OX=307507 GN=Rsub_04717 PE=4 SV=1\n----------------------QDAGVRQMLGMKGAGDETDLFKIRVQLTKPVTWVPLIWGVICGAAASGNYVWNdPTNVAQLLTCCMMSGPFLTGYTQTINDYYDREIDAINEPYRPIPSGKISEEAVVSQFLGLLGLGLGTAALLDVWVGHETPILFGLAVFGSFISYIYSAPPLKLKQSGWAGNYALGSSYIALPWWAGQALFGTLSVDVMVLTVLYSLAGLGIAIVNDFKSIEGDRKMGLQSLPVAFGVDAAKWICVSTIDVTQLGVAGYLAfGLHENTYAAVLLGLILPQMFFQYKYLLADPIKYDVKYQASAQPFLVFGLLTTALCIGH\n>tr|A0A6H1TRJ5|A0A6H1TRJ5_9CYAN/22-346 [subseq from] Chlorophyll synthase ChlG OS=Oxynema sp. AP17 OX=2064643 GN=chlG PE=4 SV=1\n---------TDNTRPPGKPEENRSAKTRQMLGMKGADvRETSIWKIRLQLMKPITWIPLIWGVVCGAAASGNYEWKLEHLLIAAACMLMSGPLLAGYTQTINDFYDRDLDAINEPYRPIPSGAISVPQVVTQIWVLLLGGIGVAYALDLWAGHEFPTITALAIGGSFLSYIYSAPPLKLKKNGWLGNYALGSSYIALPWWAGQALFGELNTTIIVVTLVYSMAGLGIAIVNDFKSVEGDEQLGLKSLPVMFGVTTAAWICVLTIDLFQFAIAGYLMSIHQNLYAAILILLVIPQITFQDMYFLRDPLENDVKYQASAQPFLVIGMLVTALAIGH\n>tr|A0A1Q2TWQ5|A0A1Q2TWQ5_9SYNE/16-329 [subseq from] Chlorophyll synthase, ChlG OS=Synechococcus sp. NIES-970 OX=1827144 GN=chlG PE=4 SV=1\n--------------------DEQGSKTRQLLGMKGAAgGETSIWKIRLQLMKPITWIPLIWGVICGAASSGGYVWGVEDFLKAITCMLLSGPLLTGYTQTLNDFYDREIDAINEPYRPIPSGAISVPQVVTQILVLLGTGIGLSYLLDLWAGHDFPIMLVLTVGGCFIAYIYSAPPLKLKQNGWLGNYALGASYIALPWWAGHALFGTLTPTVMVVTLIYSFAGLGIAVVNDFKSVEGDRQLGLKSLPVMFGVSTAAWICVLMIDIFQVGIAGYLISIHQQLYATILLLFVIPQITFQDMYFLRDPLKNDVKYQASAQPFLVLGMLVAGLAMGH\n>tr|A0A4P8WYN6|A0A4P8WYN6_9SYNE/10-329 [subseq from] Chlorophyll synthase ChlG OS=Synechococcus sp. PCC 11901 OX=2579791 GN=chlG PE=4 SV=1\n--------------KPATAPEEQGSKARQLLGMKGAAgGETSIWKIRLQLMKPITWIPLIWGVVCGAASSGGYVWGVEDFLKAMTCMLLSGPLLTGYTQTLNDFYDREIDAINEPYRPIPSGAISVPQVVTQILVLLGSGIGLSYLLDLWAGHDFPVMLVLTVVGCFIAYIYSAPPLKLKQNGWLGNYALGASYIALPWWAGHALFGTLTPTVMVVTLIYSFAGLGIAVVNDFKSVEGDRQLGLKSLPVMFGVGTAAWICVLMIDIFQVGIAGYLVSIHEQLYATILLLLVIPQITFQDMYFLRDPLKNDVKYQASAQPFLVLGMLVAGLAMGH\n>tr|A0A1B1TSZ2|A0A1B1TSZ2_9SYNE/10-329 [subseq from] Chlorophyll synthase ChlG OS=Synechococcus sp. PCC 7003 OX=374981 GN=AWQ21_02530 PE=4 SV=1\n--------------TPATAPEEQGSKARQLLGMKGAAEgETSIWKIRLQLMKPITWIPLIWGVVCGAASSGGYVWGVEDFLKAMACMLLSGPLLTGYTQTLNDFYDREIDAINEPYRPIPSGAISVPQVVTQILVLLGSGVGLSYLLDRWAGHDFPVMLVLTVVGCFIAYIYSAPPLKLKQNGWLGNYALGASYIALPWWAGHALFGTLTPTVMVVTLIYSFAGLGIAVVNDFKSVEGDRQLGLKSLPVMFGVGTAAWICVLMIDIFQVGIAGYLVSIHEQLYATILLLLVIPQITFQDMYFLRDPLKNDVKYQASAQPFLVLGMLVAGLAMGH\n>tr|K9TRQ3|K9TRQ3_9CYAN/31-351 [subseq from] Chlorophyll synthase OS=Oscillatoria acuminata PCC 6304 OX=56110 GN=Oscil6304_5614 PE=4 SV=1\n---------------PSASPESSNrnARTRQMLGMKGADvQEKSIWKIRLQLMKPITWIPLIWGVVCGAAASGNYEWKLEHILIAAACMLMSGPLLAGYTQTINDFYDRDLDAINEPYRPIPSGAIAVPQVISQIWVLLLAGIGVAYALDIWAGHDFPTITALAVGGSFVSYIYSAPPLKLKKNGWLGNYALGASYIALPWWAGQALFGEIGPKIMVITLIYSMAGLGIAIVNDFKSVEGDKQLGLQSLPVMFGVGTAAWICVLMIDIFQLGIAGYLISIHQNLYAAILILLVIPQITFQDMYFLRNPLENDVKYQASAQPFLVLGMLVTALAIGH\n>tr|A0A7S4P7D2|A0A7S4P7D2_GUITH/74-401 [subseq from] Hypothetical protein OS=Guillardia theta OX=55529 GN=GTHE00462_LOCUS30256 PE=4 SV=1\n---------------PEKGG-ENDSGIRQLLGVRGGSTTADKWKIRVQLMKPVTWVPLIWGVACGAAASGKYHsiwdgasfseW-STDFVKALVCMVLAGPLLTGYTQTINDWYDREIDAINEPNRPIPSGAISENEVIAQIWALLLGGLGLAYGLDVWAGHEWPSVLALAIGGSFISYIYSAPPLKLKQSGWIGNYALGSSYIALPWWCGQVFFNqaSFNPTVAILTILYSWAGLGIAIVNDFKSIEGDRELGLQSLPVQFGVDTAKWICVGSIDFTQLGVAGYLASIGETNYALVLLGLILPQIYLQFTTFLKDPIANDVKYQAAAQPFLVLGILTTALACGH\n>tr|L1IGQ0|L1IGQ0_GUITC/74-401 [subseq from] Chl synthetase OS=Guillardia theta (strain CCMP2712) OX=905079 GN=CHLG PE=4 SV=1\n---------------PEKGG-ENDSGIRQLLGVRGGSTTADKWKIRVQLMKPVTWVPLIWGVACGAAASGKYHsiwdgasfseW-STDFVKALVCMVLAGPLLTGYTQTINDWYDREIDAINEPNRPIPSGAISENEVIAQIWALLLGGLGLAYGLDVWAGHEWPSVLALAIGGSFISYIYSAPPLKLKQSGWIGNYALGSSYIALPWWCGQVFFNqaSFNPTVAILTILYSWAGLGIAIVNDFKSIEGDRELGLQSLPVQFGVDTAKWICVGSIDFTQLGVAGYLASIGETNYALVLLGLILPQIYLQFTTFLKDPIANDVKYQAAAQPFLVLGILTTALACGH\n>tr|A0A0S3U246|A0A0S3U246_9CYAN/18-327 [subseq from] Bacteriochlorophyll/chlorophyll a synthase OS=Leptolyngbya sp. NIES-3755 OX=1752064 GN=LEP3755_21080 PE=4 SV=1\n------------------------AKTRQLLGMKGADvKESSIWKIRLQLMKPITWIPLMWGILCGAASSGNYHWALEDVLKSATCMLLAGPLLTGYTQILNDYYDREIDAINEPYRPIPSGAISLPQVVIQIWVLLLGGIGLAYVLDRWAGHEFPTITILAIVGSFLSYIYSAPPLKLKQNGWLGCYALGASYIAIPWWTGHALFGELNPTIILLTLFYSFSGLGIAIVNDFKSVEGDRALGLKSLPVIFGVSTAAWICVAMIDVFQGGVAAYLMSIGQNLYATLLILLIIPQITFQDMYFLRDPIQNDVKYQASAQPFLVFGMLVTALALGH\n>tr|A0A1B1TVW5|A0A1B1TVW5_9SYNE/10-329 [subseq from] Chlorophyll synthase ChlG OS=Synechococcus sp. PCC 7117 OX=195498 GN=AWQ22_02830 PE=4 SV=1\n--------------KPATAPEEQGSKARQLLGMKGAAgGETSIWKIRLQLMKPITWIPLIWGVVCGAASSGGYVWGVEDFLKAMTCMLLSGPLLTGYTQTLNDFYDREIDAINEPYRPIPSGAISVPQVVTQILVLLGSGIGLSYLLDRWAGHDFPVMLVLTVVGCFIAYIYSAPPLKLKQNGWLGNYALGASYIALPWWAGHALFGTLTPTVMVVTLIYSFAGLGIAVVNDFKSVEGDRQLGLKSLPVMFGVGTAAWICVLMIDIFQVGIAGYLVSIHEQLYATILLLLVIPQITFQDMYFLRDPLKNDVKYQASAQPFLVLGMLVAGLAMGH\n>tr|R7QL79|R7QL79_CHOCR/20-338 [subseq from] Chlorophyll a synthase OS=Chondrus crispus OX=2769 GN=CHC_T00008377001 PE=4 SV=1\n---------------KGDSPANDSSDVRQLLGIKGASESTSKWRIRLQLMKPVTWVPLIWGVTCGAAASGNFHWNdPVDIEKSLACMFLAGPLLTGYTQVINDWYDREIDAINEPYRPIPAGLVTENEVKTQIGVLLAAGLALAAGLDVWAAHEWPVNFTLTVFGVFVAYIYSAPPLKLKQNGWTGSYALGASYISLPWWAGQALFGTLDWKTMVLTLFYSFAGLGIAIINDFKSVEGDRATGMQSLPVMFGIDTAKWICVGMIDIFQLLVAGILFGVGEKGYAAAIVALVAPQMFLQQKYFLKDPVKYDVKYQASAQPFLVIGILVAGLAVGH\n>tr|A0A067ENI3|A0A067ENI3_CITSI/52-286 [subseq from] Uncharacterized protein OS=Citrus sinensis OX=2711 GN=CISIN_1g017282mg PE=4 SV=1\n----------VKPQAPDKAPAASGSSFNQLLGIKGAAQETNKWKIRLQLTKPVTWPPLIWGIVCGAAASGNFHWNLEDVAKSIVCMIMSGPCLTGYTQTINDWYDREIDAINEPYRPIPSGAISENEVITQIWVLLLAGLGLAGLLDVWAGHDFPTIFWLAVGGSLLSYIYSAPPLKLKQNGWIGNFALGASYISLPWWAGQALFGTLTPDIIVLTLLYSIAGLGIAIVNDFKSVEGDRAMGLQV----------------------------------------------------------------------------------------\n>tr|A0A251WE69|A0A251WE69_9CYAN/21-331 [subseq from] Chlorophyll synthase ChlG OS=Alkalinema sp. CACIAM 70d OX=1934309 GN=B0A82_14350 PE=4 SV=1\n-----------------------SAKARQLLGMKGAEvEEKSIWKIRLQLMKPVTWIPLMWGVLCGAASSGNYTWSIENVLISLACMLMSGPLLTGYTQTINDYYDREIDAINEPYRPIPSGAISLGQVKAQILILLAAGIGVAYLLDLWAGHAFPTITVMAIGGSFISYIYSAPPLKLKQNGWLGNYALGASYIALPWWAGHALFGDLNPTIVVLTLFYSLAGLGIAVVNDFKSVEGDRALGLKSLPVMFGITTAAWICVLMIDIFQIGVAGYLMSIHQNLYATILLLFVIPQITFQDMYFLRDPLKNDVKYQASAQPFLVLGMLITGIALGH\n>tr|A0A5J4Y9N8|A0A5J4Y9N8_9CHLO/87-393 [subseq from] Chlorophyll synthetase (Fragment) OS=Trebouxia sp. A1-2 OX=2608996 GN=FRX49_03348 PE=4 SV=1\n-------------------------NVAQILGIRGGDKESNIWKIRLQLTKPVTWIPLIWGVLCGAAASGHFQWTPTDVAKSLTCMLMSGPLLTGYTQTINDYYDKEIDAINEPNRPIPSGAISEPQVVAQFITLLAGGLGVSYTLDRWAGHEFPTLLCLATFGSFISYIYSAPPLKLKQSGWIGNYALGSSYIALPWWAGQALFGHLTLDVIILTVLYSLAGLGIAIVNDFKSIEGDRKMGLNSLPVAFGPEVAKWITVATIDVTQIAVAAYLAvGRHETTYAAVLTALILPQIFFQYKYFIPNPIENDVKYQARAQPFLVFGLLTTGLAI--\n>tr|A0A0P4V1Z1|A0A0P4V1Z1_9CYAN/3-327 [subseq from] Chlorophyll a synthase ChlG OS=Leptolyngbya sp. NIES-2104 OX=1552121 GN=NIES2104_51350 PE=4 SV=1\n----DSPDLTTNSEAENRS-----AKTRQLLGMKGADvKESSIWKIRLQLMKPITWIPLMWGILCGAASSGNYHWALEDVLKSAACMLLAGPLLTGYTQILNDYYDREIDAINEPYRPIPSGAISLPQVVVQIWLLLLSGIGLAYVLDRWAGHEFPTITVLAIVGSFLSYIYSAPPLKLKQNGWLGCYALGASYIAIPWWTGHALFGELTPTIILLTLFYSFSGLGIAIVNDFKSVEGDRALGLKSLPVIFGVSTAAWICVAMIDVFQGGVAAYLMSIGQNLYATLLILLIIPQITFQDMYFLRNPIQNDVKYQASAQPFLVFGMLVTALALGH\n>tr|A0A6P0TA40|A0A6P0TA40_9CYAN/29-344 [subseq from] Chlorophyll synthase ChlG OS=Cyanothece sp. SIO2G6 OX=2607797 GN=chlG PE=4 SV=1\n-----------------ESPGRK-NDARQLLGMKGAEAgETSIWKIRLQLMKPVTWVPLVWGVLCGAASSGHYTWTVSNTLAAIACMIMSGPMLAGYTQTINDFYDREIDAINEPYRPIPSGAISIPQVITQIIVLLIAGILLAYGLDRWAGHQFPVLTVLAVGGSFLSYIYSAPPLKLKKNGWLGNYALGASYIALPWWAGQALFGELTPTIMVLTLFYSLSGLGIAIVNDFKSVEGDRQLGLQSLPVMFGTQTAAWICVLMIDVFQIGVAVYLVAAGQNFYAVLLLLLVIPQITFQDMYFLRDPVENDVKYQASAQPFLVLGMLITGIALGH\n>tr|A0A7S3E3C9|A0A7S3E3C9_9CHLO/45-362 [subseq from] Hypothetical protein OS=Chloropicon laureae OX=464258 GN=CLAU1311_LOCUS5600 PE=4 SV=1\n------------------AGESEGSEINQLLGIKGAKVEkEDKWKVRLQLMKPVTWVPLVWGVACGAAASGAYTWTPENVAKALLCMTMSGPLLTGYTQVINDYYDREIDAINEPYRPIPSGQITETEAVIQFVALLAGGLGVAYVLDQWAGHETPVIFYEAIFGSFISYIYSAPPLKLKQEGWLGSYALGASYIALPWWAGQLLFGNnLTWDVALLTVLYSLAGLGIAIVNDFKSIEGDRELGLKSLPVEFGIDTAKWITVGTIDLTQLAVAAYVYqGLGEKWYSILIQLLVVPQVFFQFKYFLPDPVKNDVKYQGAAQPFLVLGILMTGLAVGH\n>tr|A0A3M2GW05|A0A3M2GW05_9CYAN/22-346 [subseq from] Chlorophyll synthase ChlG OS=Cyanobacteria bacterium J007 OX=2420339 GN=chlG PE=4 SV=1\n---------TDNTRPPGKPEENRSAKTRQMLGMKGADvRETSIWKIRLQLMKPITWIPLIWGVVCGAAASGNYEWKLEHLLIAAACMLMSGPLLAGYTQTINDFYDRDLDAINEPYRPIPSGAISVPQVVTQIWVLLLGGIGVAYALDLCAGHEFPTITALAIGGSFLSYIYSAPPLKLKKNGWLGNYALGSSYIALPWWAGQALFGELNTTIIVVTLVYSMAGLGIAIVNDFKSVEGDEQLGLKSLPVMFGVTTAAWICVLTIDLFQFAIAGYLMSIHQNLYAAILILLVIPQITFQDMYFLRDPLENDVKYQASAQPFLVIGMLVTALAIGH\n>tr|A0A835SW90|A0A835SW90_CHLIN/1-306 [subseq from] Uncharacterized protein OS=Chlamydomonas incerta OX=51695 GN=HXX76_011952 PE=4 SV=1\n-----------------------------MLGMKGAALETDIWKIRVQLTKPVTWIPLIWGVACGAAASGHYQWNnPTQIAQLLTCMMMSGPFLTGYTQTINDWYDRDIDAINEPYRPIPSGRISERDVIIQIWVLLLGGIGLAYTLDQWAGHTTPVMLQLTIFGSFISYIYSAPPLKLKQSGWAGNYALGSSYIALPWWAGQALFGTLTLDVMALTIAYSLAGLGIAIVNDFKSIEGDRQMGLQSLPVAFGVDTAKWICVSTIDVTQLGVAAYLAwGLHEELYGAVLLALILPQIYFQYKYFLPDPIANDVKYQASAQPFLVFGLLTAGLACGH\n>tr|A0A7C3VSL4|A0A7C3VSL4_9CYAN/12-334 [subseq from] Chlorophyll synthase ChlG OS=Planktothricoides sp. SpSt-374 OX=2282167 GN=chlG PE=4 SV=1\n------------SSEPQTATGANRSAkTRQLLGMKGADvQETSIWKIRLQLMKPITWIPLIWGVVCGAAASGNYEWKLEHVLIAAACMLMSGPLLAGYTQTINDFYDREIDAINEPYRPIPSGAISIPQVVTQILVLLLGGIIVAYLLDTWAGHQFPTITVLAIGGSFLSYIYSAPPLKLKQNGWLGNYALGSSYIALPWWAGQALFGTIDAKIMILTLIYSMAGLGIAIVNDFKSVEGDRQLGLKSLPVMFGITTAAWICVVMIDTFQLGIAGYLVSIHQNLYAAILALLVIPQITFQDMYFLRNPLENDVKYQASAQPFLVLGMLVTALAIGH\n>tr|A0A7S0VXB6|A0A7S0VXB6_9CRYP/55-383 [subseq from] Hypothetical protein OS=Hemiselmis tepida OX=464990 GN=HTEP1355_LOCUS8679 PE=4 SV=1\n---------------MQQQPESENSGIKQLLGVRGGSRTDNVWAIRLQLTKPVTWVPLVWGVACGAAASGKYNaiWDgasfdawSTDFLKAIVCMILAGPLLTGYTQTINDWYDREIDAINEPDRPIPSGAISENEVIAQIWVLLLGGLGLAYGLDVWAGNEFPAVFALSVFGSFISYIYSAPPLKLKQSGWIGNYALGASYISLPWWCGQCFFNlsSFNPTVAVLTTLYSLAGLGIAIVNDFKSIEGDRAMGLMSLPVQFGVDKAKWICVGTIDATQLGVAAYLASVGETNYALVLLGLILPQIYLQVTTFLPNPIENDVKYQAAAQPFLVFGILTTALACGH\n>tr|A0A0M1JPE9|A0A0M1JPE9_9CYAN/14-337 [subseq from] Chitin-binding protein OS=Planktothricoides sp. SR001 OX=1705388 GN=AM228_23035 PE=4 SV=1\n----------ASNPAPPDPTSKRSAKTRQMLGMKGADvKETSIWKIRLQLMKPITWIPLIWGVVCGAAASGNYEWKLEHILIAAACMLMSGPLLAGYTQTINDFYDRDLDAINEPYRPIPSGAISVPQVVTQILVLLLAGIGVAYGLDVWANHEFPTITVLALGGSFLSYIYSAPPLKLKKNGWLGNYALGASYIALPWWAGQALFGTIDAKIMIITLIYSLAGLGIAIVNDFKSVEGDRQLGLKSLPVMFGVGTAAWICVLMIDVFQLGIAGYLLSIHQNLYAVILILLVIPQITFQDMYFLRNPLENDVKYQASAQPFLVLGMLVTALAIGH\n>tr|A0A7S3V4Q0|A0A7S3V4Q0_9STRA/124-464 [subseq from] Hypothetical protein OS=Chaetoceros debilis OX=122233 GN=CDEB00056_LOCUS1270 PE=4 SV=1\n-------KSALSAKGPNSE-ADDGSSgLRQLLGVKGASETKDIWKIRLQLTKPVTWIPLVWGVMCGAAASGNYHWMwnpfdpndrdvmlgATDAAKGLVAMILAGPFLTGFTQTINDWYDKEIDAINEPYRPIPSGAISEGEVIAQIWILLLGGLGISYGLDVWAGHDFPVVFALSVFGSFISYIYSAPPLKLKQNGWAGNYALGASYISLPWWCGQAVFGELDrPVFWILPILYSIAGLGIAIVNDFKSVEGDRAMGLNSLPVAFGIDGAKWICAGSVTLTQLGVAGYLASIGETAYGAGILALILPQIYFQATLLIPDPVANDVKYQAQSQPFFVFGILATALCLGH\n>tr|A0A2T2W1W6|A0A2T2W1W6_9CYAN/28-350 [subseq from] Chlorophyll synthase ChlG OS=filamentous cyanobacterium CCP3 OX=2107704 GN=chlG PE=4 SV=1\n-----------SAAAAEVAPKAQGNAARQLLGMKGAKSgETSIWKIRLQLMKPITWIPLIWGVVCGAASSGNYRWSLEYVLIAAACMLLSGPLLTGYTQTLNDFYDRDIDAINEPYRPIPSGAISIPQVVAQIGVLLVGGVAVAFALDRWAGHSFPTITALAIGGSLVSYIYSAPPLKLKQNGWLGNYALGASYIALPWWAGHALFGTLTWQIVVLTLFYSLAGLGIAVVNDFKSVEGDRQMGLKSLPVMFGVTTAAWICVLAIDIFQGGVAAYLMAIHQNLYAVLLILLIIPQITFQDMYFLRDPLGNDVKYQASAQPFLVLGMLVTGLALGH\n>tr|A0A349JG68|A0A349JG68_9CYAN/19-334 [subseq from] Chlorophyll synthase ChlG OS=Microcoleaceae bacterium UBA11344 OX=2055792 GN=chlG PE=4 SV=1\n--------------------ATDNrsAKTRQLLGMKGAAsGETSIWKIRLQLMKPITWIPLIWGVVCGAASSGNYTWNLENFAIAAACMLMSGPLLTGYTQTLNDFYDRDIDAINEPYRPIPSGLISIPQVVTQILVLLAAGIGVACALDLWAGHEFPIMTVLTLGGAFLAYIYSAPPLKLKQNGWLGNYALGASYIALPWWAGQALFGTLDPTIMILTLFYSLAGLGIAIVNDFKSVEGDRQLGLKSLPVMFGITTAAWICVLMIDIFQAGIAGYLISIHQNLYAVILLLLIIPQITFQDMYFLRNPLENDVKYQASAQPFLVLGMLVAALALGH\n>tr|A0A351LEF4|A0A351LEF4_9CYAN/11-342 [subseq from] Chlorophyll synthase ChlG OS=Cyanobacteria bacterium UBA11371 OX=2055770 GN=chlG PE=4 SV=1\n---TDATTAEVDVKPNTEAPldASRDAKMRQMLGMKGAAKETNIWKIRLQLMKPITWIPLMWGVICGAASSGNYTWTLENVLISAACMLLSGPLMTGYTQVVNEYYDREIDAINEPYRPIPSGAISLSSAIAQIWVLLIAGIGLAFVLDQWAGHEFPTITCIAIGGAFLAYIYSAPPLKLKQNGWLGTYALGSSYIALPWWTGHALFGDLNPTIIVLTLFYSFAGLGIAIVNDFKSIEGDRQLGLKSMPVMFGVTTAAWICVLMIDIFQGAIAGYLVYIHQNLYATILVLLVIPQIVFQDMYFLRDPLKNDVKYQASAQPFLVLGMLVAGLALGH\n>tr|A0A3L6EBA7|A0A3L6EBA7_MAIZE/20-77 [subseq from] Chlorophyll synthase, chloroplastic OS=Zea mays OX=4577 GN=CHLG PE=4 SV=1\n---------------------------------------------------------------------RNFHWTVEDVAKSIVCMIMSGPCLTGYTQTLNDWYDRDIDAINEPYRPIPSGAISENE--------------------------------------------------------------------------------------------------------------------------------------------------------------------------------------------------------------\n>tr|A0A3L6EBA7|A0A3L6EBA7_MAIZE/103-295 [subseq from] Chlorophyll synthase, chloroplastic OS=Zea mays OX=4577 GN=CHLG PE=4 SV=1\n------------------------------------------------------------------------------------------------------------------------------SVITQIWVLLLGGLGLGALLDVWAGHDFPIVFYLAVGGSLLSYIYSAPPLKLKQNGWIGNFALGASYISLPWWAGQALFGTLTPDIIVLTTLYSIAGLGIAIVNDFKSIEGDRTLGLQ--------------CTGLPNIIPCICHGYLLSTGKLYYALVLLGLTIPQVFFQFQYFLKDPVKYDVKYQASAQPFFVLGLLVTALATSH\n>tr|A0A1U7JAE7|A0A1U7JAE7_9CYAN/23-342 [subseq from] Chlorophyll synthase ChlG OS=Phormidium tenue NIES-30 OX=549789 GN=NIES30_01300 PE=4 SV=1\n--------------AAEIAPEAQGNAARQLLGMKGAKSgETSIWKIRLQLMKPITWIPLIWGVVCGAASSGNYRWSLEHVLIAAACMLFAGPLLTGYTQTLNDFYDRDIDAINEPYRPIPSGAISIPQVVTQILVLLVAGIAIAFSLDRWAGHSFPIITALAIGGSFVSYIYSAPPLKLKQNGWLGNYALGASYIALPWWAGHALFGTLTWKIVVLTLFYSLAGLGIAVVNDFKSVEGDRQMGLKSLPVMFGVTTAAWICVLAIDIFQGGVAAYLMAIHQNLYAVLLVLLIIPQITFQDMYFLRDPLGNDVKYQASAQPFLVLGMLVTGLALGH\n>tr|A0A6P0YRH1|A0A6P0YRH1_9CYAN/20-341 [subseq from] Chlorophyll synthase ChlG OS=Merismopedia sp. SIO2A8 OX=2607779 GN=chlG PE=4 SV=1\n------------SKTTTAESSPSGGKARQLLGMKGADaGETSIWKIRLQLMKPVTWIPLMWGVLCGAASSGHYTWTISNVLASLVCMVMSGPMLAGYTQTINDFYDRDIDAINEPYRPIPSGAISIPEVAAQIIILLVAGIGIAFGLDQWAGHKFPILTVLALGGSFLSYIYSAPPLKLKKNGWLGNYALGASYIALPWWAGQALFGELTPTIMVLTLFYSLSGLGIAVVNDFKSVEGDRQLGLQSLPVMFGIQSAAWICVLMIDVFQVGVALYLFAVGQQLYATVLLLLVIPQITFQDMYFLRDPMENDVKYQANAQPFLVIGMLITGIALGH\n>tr|A0A355CLB9|A0A355CLB9_9CYAN/15-334 [subseq from] Chlorophyll synthase ChlG OS=Microcoleaceae bacterium UBA10368 OX=2055793 GN=chlG PE=4 SV=1\n---------------PDSTATDDRSaKTRQLLGMKGAAsGETSIWKIRLQLMKPITWIPLIWGVVCGAASSGNYTWNLENFAIAAACMLMSGPLLTGYTQTLNDFYDREIDAINEPYRPIPSGLISIPQVVTQILVLLATGIGVACALDLWAGHEFPIVTVLTLGGAFLAYIYSAPPLKLKQNGWLGNYALGASYIALPWWAGQALFGTLDPTIMILTLFYSLAGLGIAIVNDFKSVEGDRQLGLKSLPVMFGIGTAAWICVLMIDIFQAGIAGYLISIHQNLYAVILLLLIVPQITFQDMYFLRNPLENDVKYQASAQPFLVLGMLVAALALGH\n>tr|A0A3D5G635|A0A3D5G635_9CYAN/15-334 [subseq from] Chlorophyll synthase ChlG OS=Microcoleaceae bacterium UBA9251 OX=2055794 GN=chlG PE=4 SV=1\n---------------PDSTATDDRSaKTRQLLGMKGAAsGETSIWKIRLQLMKPITWIPLIWGVVCGAASSGNYTWNLENFAIAAACMLMSGPLLTGYTQTLNDFYDREIDAINEPYRPIPSGLISIPQVVTQILVLLATGIGVACALDLWAGHEFPIVTVLTLGGAFLAYIYSAPPLKLKQNGWLGNYALGASYIALPWWAGQALFGTLDPTIMILTLFYSLAGLGIAIVNDFKSVEGDRQLGLKSLPVMFGIGTAAWICVLMIDIFQAGIAGYLISIHQNLYAVILLLLIVPQITFQDMYFLRNPLENDVKYQASAQPFLVLGMLVAALALGH\n>tr|A0A1J5GQW8|A0A1J5GQW8_9CYAN/6-332 [subseq from] Chlorophyll synthase ChlG OS=Oscillatoriales cyanobacterium CG2_30_40_61 OX=1805291 GN=AUK43_10380 PE=4 SV=1\n-------SSQPSEELTKEANAERGAKTRQLLGMKGASSgETSIWKIRLQLMKPITWIPLIWGVVCGAASSGHFSWSVEDVLKVATCMLMSGPLMTGYTQTMNDFYDRELDAINEPYRPIPSGVISIPQVVTQILLLLGLGIGISYLLDTWAGHEFPIITVLCVGGAFVSYIYSAPPLKLKQNGWLGNYALGASYIALPWWAGHALFGELTPTIMVLTLFYSLAGLGIAIVNDFKSVEGDRQLGLKSLPVMFGITTAAWICVLMIDIFQAGMAVYLVSIKQNLYATVLLLMIIPQITFQDMYFLRNPVENDVKYQASAQPFLVLGMLVVGLAIGH\n>tr|B8C067|B8C067_THAPS/54-394 [subseq from] Uncharacterized protein OS=Thalassiosira pseudonana OX=35128 GN=THAPSDRAFT_4748 PE=4 SV=1\n---------KLSAVPPKsNEEVSDGSAdVRQLLGVKGASGTTDIWKIRLQLTKPVTWIPLVWGVMCGAAASGNYHWIwnpfdpndrnvmlgLEDMAKGFVAMILAGPFLTGYTQTINDWYDRDIDAINEPYRPIPSGAISEGQVIFQIWFLLLGGLGIAYGLDVWAGHDFPTVLALSIFGSWVSYIYSAPPLKLKQNGWAGNYALGCSYISLPWWCGQAVFGELDrPVYFVLPILYSIAGLGIAIVNDFKSIEGDRELGLQSLPVAFGVDGAKYICAGSVTLTQLGVAAYLQSIGETTYAAILLGLLLPQIYFQATLLLPDPVANDVKYQASSQPFFVFGILATALCLGH\n>tr|A0A1T4ZKT1|A0A1T4ZKT1_9CYAN/10-332 [subseq from] Chlorophyll synthase, chloroplastic OS=Planktothrix sp. PCC 11201 OX=1729650 GN=CHLG PE=4 SV=1\n-----------SEELTKEANSDRGAKTRQLLGMKGASSgETSIWKIRLQLMKPITWIPLIWGVVCGAASSGHFSWSVEDVLKVATCMLMSGPLMTGYTQTMNDFYDRELDAINEPYRPIPSGVISIPQVVTQIFLLLGLGIGISYLLDTWAGHEFPIITVLCIGGAFVSYIYSAPPLKLKQNGWLGNYALGASYIALPWWAGHALFGELTPTLMVLTLFYSLAGLGIAIVNDFKSVEGDRQLGLQSLPVMFGITTAAWICVLMIDIFQAGMAVYLVSIKQNLYATVLLLMIIPQITFQDMYFLRNPVENDVKYQASAQPFLVLGMLVVGLAIGH\n>tr|A0A2T1EEE9|A0A2T1EEE9_9CYAN/30-345 [subseq from] Chlorophyll synthase ChlG OS=Stenomitos frigidus ULC18 OX=2107698 GN=chlG PE=4 SV=1\n-------------------PVSDRkAQARQLLGMKGAQQgETSIWKIRLQLMKPITWIPLIWGVVCGAASSGNYHWTLENVLISAACMLMSGPFLTGYTQTLNDFYDRDIDAINEPYRPIPSGAISLPQVKVQILLLLLGGIGVAYALDRWAGHTFPTITALAIGGSFVSYIYSAPPLKLKQNGWLGNYALGASYIALPWWAGHALFGDLNPTIMVLTLFYSLAGLGIAVVNDFKSVEGDRQLGLQSLPVMFGVTTAAWICVCMIDIFQAGVAVYLISIHENLYAAILLLLIIPQMTFQDMYFLRNPLENDVKYQASAQPFLVLGMLVAGIALGH\n>tr|A0A2G4EUN2|A0A2G4EUN2_9CYAN/24-334 [subseq from] Chlorophyll synthase ChlG OS=Tychonema bourrellyi FEM_GT703 OX=2040638 GN=chlG PE=4 SV=1\n-----------------------SAKTRQMLGMKGAAsGETSIWKIRLQLMKPITWIPLMWGVVCGAASSGNYTWNLENLAIAAACMLMSGPLLTGYTQTLNDFYDRDIDAINEPYRPIPSGIISIPEVVTQILVLLVAGIGVAYALDLWAGHEFPIMTVLTLGGAFLAYIYSAPPLKLKQNGWLGNYALGASYIALPWWAGQALFGKLDPTIMVLTLFYSLAGLGIAIVNDFKSVEGDRQLGLKSLPVMFGITTAAWICVLMIDIFQAGIAGYLISIHQNLYAVILLLLIVPQITFQDMYFLRNPLENDVKYQASAQPFLVLGMLVAALALGH\n>tr|B7G006|B7G006_PHATC/81-418 [subseq from] Predicted protein OS=Phaeodactylum tricornutum (strain CCAP 1055/1) OX=556484 GN=PHATRDRAFT_46085 PE=4 SV=1\n-----------QAKPGPNAEAEDGSAgVRQLLGLKGASAESNIWKIRLQLTKPVTWIPLVWGVMCGAAASGNYHWIwnpldpndrnvmlgLEDALKGFVAMILAGPFLTGYTQTINDWYDREIDAINEPYRPIPSGAISEGEVIAQIWILLLGGLGIAYGLDVWAGHETPTVLLLSIFGSFISYIYSAPPLKLKQNGWAGNYALGASYISLPWWCGQAVFGTLDkPVYFILPILYSIAGLGIAIVNDFKSIEGDRALGLQSLPVAFGIDKAKWICAGSVTLTQLGVAAYLQTLGESLYAGILIALILPQMYFQATLLLPDPVENDVKYQASAQPFLVFGILATALCIGH\n>tr|A0A5B8MZE8|A0A5B8MZE8_9CHLO/69-388 [subseq from] Chlorophyll synthase OS=Chloropicon primus OX=1764295 GN=A3770_18p82490 PE=4 SV=1\n----------------DLAEEAEGGNIKQLLGMKGASVEkEDKWKVRLQLMKPVTWVPLVWGVACGAAASGMYTWTFENVAKALLCMTMSGPLLTGYTQVINDYYDREIDAINEPYRPIPSGLISETEAVVQFVLLLAGGLGVAYTLDVWAGHETPVIFYEAIFGSFISYIYSAPPLKLKQSGWYGSYALGASYIALPWWAGQLLFGNnLTWDVALLTILYSLAGLGIAIVNDFKSIEGDRELGLKSLPVEFGIDTAKWITVGTIDLTQLAVAAYVYqGLGERWYSIAIQLLLIPQVFFQFKYFLPDPVKNDVKYQGAAQPFLVFGILATGLAVGH\n>tr|A0A6P0JT15|A0A6P0JT15_9CYAN/3-317 [subseq from] Chlorophyll synthase ChlG OS=Kamptonema sp. SIO4C4 OX=2607773 GN=chlG PE=4 SV=1\n----------------NKEQAKNPSKTRQMLGMKGAAEETNVWKIRLQLMKPITWIPLIWGVVCGAASSGSYSWELEDILKAVTCMLLSGPLMTGYTQTLNDFYDKEIDAINEPYRPIPSGAISVPQVITQIVILLLGGFGIAYLLDRWAGHDFPIMVCLTLLGAFLAYIYSAPPLKLKRNGWLGNYALGASYIALPWWAGHALFGELNWTIVVLTLFYSLAGLGIAVVNDFKSVEGDRQLGLSSLPVMFGVGTAAWICVLAIDVFQAGIAGYLISIHENLYATLLLLLIIPQITFQDMYFLRDPLENDVKYQASAQPFLVLGMLVAGLAL--\n>tr|A0A1Z4JIE8|A0A1Z4JIE8_LEPBY/14-322 [subseq from] Bacteriochlorophyll/chlorophyll a synthase OS=Leptolyngbya boryana NIES-2135 OX=1973484 GN=NIES2135_32660 PE=4 SV=1\n-------------------------KTRQILGMKGADvKESSIWKIRLQLMKPITWIPLMWGILCGAASSGNYHWALEDVLKSAACMLLAGPLLTGYTQIMNDYYDREIDAINEPYRPIPSGAIPLNQVVIQIWFLLLSGVGLAYVLDRWAGHEFPTITVLAIAGSFLSYIYSAPPLKLKQNGWLGCYALGASYIAIPWWTGHALFGDLNPTIIILTLFYSFSGLGIAIVNDFKSVEGDKALGLKSLPVMFGVTTAAWICVAMIDVFQAGVAGYLMTIHQNLMATLLILLIIPQITFQDMYFLRDPIKNDVKYQASAQPFLVFGMLVTALALGH\n>tr|D8G4C6|D8G4C6_9CYAN/27-335 [subseq from] Bacteriochlorophyll/chlorophyll a synthase OS=Kamptonema sp. PCC 6506 OX=272129 GN=OSCI_3440019 PE=4 SV=1\n-------------------------KTRQMLGMKGAApGETSIWKIRLQLMKPITWIPLIWGVVCGAASSGNYTWTLENVLVAAACMLLSGPLMTGYTQTLNDFYDREIDAINEPYRPIPSGAISIPQVVTQIFVLLLGGIGISIALDLWAGHKFPIVVLLTLGGAFIAYIYSAPPLKLKQNGWLGNYALGSSYIALPWWAGQALFGKLDATIMILTLFYSMAGLGIAIVNDFKSVEGDRQLGLQSLPVMFGVDKAAWICVCAIDIFQLGIAAYLISIHQNLYAVLLVLLVIPQITFQDMYFLRNPLENDVKYQASAQPFLVLGMLVAALALGH\n>tr|A0A1Z4G3W5|A0A1Z4G3W5_9CYAN/28-343 [subseq from] Chlorophyll synthase 33 kD subunit OS=Calothrix sp. NIES-2098 OX=1954171 GN=chlG PE=4 SV=1\n------------------AVADRSAKTRQLLGMKGAApGESSIWKIRLQLMKPITWIPLIWGVVCGAASSGNYTWTLENVLKAAACMLLSGPLLTGYTQTINDFYDREIDAINEPYRPIPSGAISIPQVVTQIVVLLLSGIGLAFVLDLWAGHDFPNVTVLAIFGTFIAYIYSAPPLKLKQNGWLGNYALGASYIALPWWAGHALFGDLNWKIIVLTLIYSLAGLGIAIVNDFKSVEGDRQLGLQSLPVMFGVTTAAWICVVTIDLFQGLIAAYLVSIHENLYAAILVLLILPQITFQDMYFLRDPLKNDVKYQASAQPFLVLGMLVTGLALGH\n>tr|A0A7T5DZU4|A0A7T5DZU4_9CYAN/19-337 [subseq from] Chlorophyll synthase ChlG OS=Leptolyngbya sp. BL0902 OX=1115757 GN=GFS31_00850 PE=4 SV=1\n--------------TPA-ADPAEGSTARQLLGMKGAKSgETSIWKIRLQLMKPITWIPLIWGVVCGAASGGEYRWTLECVLIAAACMLMSGPLLTGYTQTLNDFYDREIDAINEPYRPIPSGAISVPQVATQIVVLLLAGIGVAFGLDRWAGHDFPTITALAIGGSFVSYIYSAPPLKLKQNGWLGNYALGASYIALPWWAGHALFGALTWKIVVLTLFYSLAGLGIAVVNDFKSVEGDRQMGLKSLPVMFGVSTAAWICVLMIDIFQGGVAAYLMAIHQNLYAVLLILLIIPQITFQDMYFLRDPLKNDVKYQASAQPFLVLGMLVTGLALGH\n>tr|A0A7G7KL64|A0A7G7KL64_9SYNE/3-321 [subseq from] Chlorophyll synthase ChlG OS=Synechococcus sp. LTW-R OX=2751170 GN=chlG PE=4 SV=1\n-------------ESPNPT-AATGGGARQLLGMKGASGTTTIWKIRLQLMKPVTWIPLIWGVLCGAAASGNFHWTFSEVGASIACMVMSGPLLAGFTQTINDYYDREIDAINEPYRPIPSGAIPLWQVKAQIWVLLLAGLGVAYGLDLWAGHDTPVLFLLALGGSFVSYIYSAPPLKLKQNGWLGNYALGASYIALPWWAGQALFGHLTWTTAILTLAYSLAGLGIAVVNDFKSVEGDRALGLQSLPVAFGTEKASWISAGMIDVFQLAMVAVLIAIGQHFAAVLLVLLIVPQITFQDIWLLRDPVAFDVKYQASAQPFLVLGMLVTALAIGH\n>tr|B0C0T5|B0C0T5_ACAM1/29-347 [subseq from] Chlorophyll synthase, ChlG OS=Acaryochloris marina (strain MBIC 11017) OX=329726 GN=chlG PE=4 SV=1\n----------------EASEAtEQGSAARQLLGMKGADTgDTNIWKIRVQLMKPITWVPLVWGVICGAAASGHFTWTLEHVLMSAVCMVMSGPLLTGYTQTINDFYDREIDAINEPYRPIPSGAISIPQVVTQIFVLLGAGIGVAYGLDRWAGHEFPTLTVLAIFGSFISFIYSAPPIKLKQNGWTGNFALGASYIALPWWAGQALFGTLTPKVMVLTLAYSLSGLGIAIINDFKAVEGDRELGLKSLPVVFGIEKAAWICVLMIDVFQIGMALFLISIHENLYAVILFLLVIPQITFQDMYFLRDPVKNDVKYQASAQPFLVLGTLVAGLAIGH\n>tr|A0A4P7ZVJ8|A0A4P7ZVJ8_9SYNE/10-329 [subseq from] Chlorophyll synthase ChlG OS=Synechococcus sp. CB0101 OX=232348 GN=chlG PE=4 SV=1\n------------TNSPNP-TASSGAGARQLLGMKGASGTSNIWKIRLQLMKPVTWIPLIWGVLCGAAASGNFHWTLPEVGASIACMLMSGPLLAGYTQTINDYYDREIDAINEPYRPIPSGAIPLWQVKAQIWVLLLAGLGVAYGLDLWAGHSTPVLFLLALGGSFVSFIYSAPPLKLKQNGWLGNYALGASYIALPWWAGQALFGHLTWTTAFLTLAYSLAGLGIAVVNDFKSVEGDRALGLQSLPVAFGIEKASWISAGMIDVFQLAMVAVLIAIGQHFAAVLLVLLIIPQITFQDIWLLRDPVAFDVKYQASAQPFLVLGMLVTALAIGH\n>tr|Q31LF5|Q31LF5_SYNE7/19-332 [subseq from] Chlorophyll synthase OS=Synechococcus elongatus (strain PCC 7942 / FACHB-805) OX=1140 GN=Synpcc7942_2084 PE=4 SV=1\n--------------------TASGAKARQLLGMKGAQAgETSIWKIRLQLMKPITWIPLIWGVVCGAAASGGYEWRFDHVLIAAACMLMSGPLLTGYTQTINDYYDREIDAINEPYRPIPSGAISLSQVQAQIWVLLLAGIAIAFGLDRWANHDFPIITALAIGGSFVSYIYSAPPLKLKQNGWLGNYALGASYIALPWWAGQALFGQLSWTIVVVTLVYSLAGLGIAVVNDFKSVEGDRALGLKSLPVSFGIQTASWICVLMIDLFQLAAAGYLVAIGQNLYAAILVLLIIPQITFQDMYFLRDPLGNDVKYQASAQPFLVLGMLVTALAIGH\n>tr|A0A0P7YUV7|A0A0P7YUV7_9CYAN/20-334 [subseq from] Chlorophyll synthase ChlG OS=Phormidesmis priestleyi Ana OX=1666911 GN=chlG PE=4 SV=1\n-------------------AGSKGSKARQLLGMKGAQAgETSIWKIRLQLMKPITWIPLIWGVVCGAASSGRYVWTVENVLIAAACMLMSGPLLTGYTQTINDYYDRELDAINEPNRPIPSGAISLNQVQVQIWVLLLGGLAVSYGLDIWAGHTFPVLFSLACGGSLVSYIYSAPPLKLKQNGWAGNYALGASYIALPWWAGHALFGELNWTIVVLTLIYSMAGLGIAVVNDFKAVEGDRQLGLQSLPVMFGVQTAAWICVLMIDIFQGGMAAYLIAIHKNLYAVLLIFLIIPQITFQDMYFLRNPLENDVKYQASAQPFLVLGMLVTALALGH\n>tr|A0A3G6WZ72|A0A3G6WZ72_SYNEL/15-327 [subseq from] Chlorophyll synthase ChlG OS=Synechococcus elongatus PCC 11801 OX=2219813 GN=chlG PE=4 SV=1\n---------------------DSGAKARQLLGMKGAQAgETSVWKIRLQLMKPITWIPLIWGVVCGAAASGGYEWRFDHVLISAACMLMSGPLLTGYTQTINDYYDREIDAINEPYRPIPSGAISLGQVQAQIWVLLLAGIAIAFGLDRWANHDFPIITALAIGGSFVSYIYSAPPLKLKQNGWLGNYALGASYIALPWWAGQALFGQLNWTIVVVTLVYSLAGLGIAVVNDFKSVEGDRALGLKSLPVSFGIQTASWICVLMIDLFQLAAAGYLVAIGQNLYAAILVLLIIPQITFQDMYFLRDPLANDVKYQASAQPFLVLGMLVTALAIGH\n>tr|B4WSL3|B4WSL3_SYNS7/29-339 [subseq from] Chlorophyll synthase, ChlG OS=Synechococcus sp. (strain ATCC 29403 / PCC 7335) OX=91464 GN=S7335_5021 PE=4 SV=1\n-----------------------NSKARQLLGMKGAEAgETSIWKIRLQLMKAITWIPLIWGVVCGAASSGKFTWTVENVLISAACMLMSGPLLTGYTQTINDYYDRDLDAINEPNRPIPSGAISLKQVQVQIWVLLLAGLAVAYGLDIWAGHDFPTLFVLALGGSFLSYIYSAPPLKLKQNGWLGNYALGASYIALPWWAGHALFGELNPTVIVLTLIYSMAGLGIAIVNDFKAVEGDRELGLKSLPVMFGVQTAAWICVLMIDIFQGGMAAYLIAIHKNLYAVLLILLIIPQITFQDMYFLRDPLENDVKYQASAQPFLVLGMLVMAIALGH\n>tr|A0A7Z9BRR9|A0A7Z9BRR9_9CYAN/16-332 [subseq from] Chlorophyll synthase, chloroplastic OS=Planktothrix serta PCC 8927 OX=671068 GN=CHLG PE=4 SV=1\n-----------------EANSDRSAKTRQLLGMKGAApGESSIWKIRLQLMKPITWIPLIWGVVCGAASSGHFSWSLEDVLKVAACMLMSGPLMTGYTQTMNDFYDRELDAINEPYRPIPSGAISIPQVVSQILLLLGLGIGVSYLLDTWAGHEFPIVTVLCIGGAFVSYIYSAPPLKLKQNGWLGNYALGASYIALPWWAGHALFGELTPTIMVLTLFYSLAGLGIAIVNDFKSVEGDRQLGLQSLPVMFGITTAAWICVLMIDIFQAGMAVYLVSIKQNLYATVLLLLVIPQITFQDMYFLRNPVENDVKYQASAQPFLVLGMLVVGLALGH\n>tr|K0RLR8|K0RLR8_THAOC/72-409 [subseq from] Uncharacterized protein OS=Thalassiosira oceanica OX=159749 GN=THAOC_31201 PE=4 SV=1\n------------ARPPKsNEEVTDGSaNVRQLLGLKGASETTDIWKIRLQLTKPVTWIPLVWGVMCGAAASGNYHWIwnpfdpndrdvmlgLEDTAKGFVAMILAGPFLTGYTQTINDWYDREIDAINEPYRPIPSGAISEGQVIAQIWFLLLGGLGIAYGLDAWAGHDVPTVLLLSIFGSFISYIYSAPPLKLKQNGWAGNYALGCSYISLPWWCGQAVFGELDrPVYFILPILYSIAGLGIAIVNDFKSVEGDRQLGLQSLPVAFGIDTAKWICAGSVTVTQLGVAAYLQSINETTYAAILMGLLLPQIYYQATLLIPDPVANDVKYQASSQPFFVFGILATALCLGH\n>tr|A0A2P8VTQ7|A0A2P8VTQ7_9CYAN/23-342 [subseq from] Chlorophyll synthase ChlG OS=filamentous cyanobacterium CCT1 OX=2107702 GN=chlG PE=4 SV=1\n--------------AAEIAPEVQGNAARQLLGMKGAKAgETSIWKIRLQLMKPITWIPLIWGVVCGAASSGNYRWNLEYVLIAAACMLLSGPLLTGYTQTLNDFYDRDIDAINEPYRPIPSGAISIPQVVAQIVVLLVGGVAVAFALDRWAGHSFPTITALAIGGSLVSYIYSAPPLKLKQNGWLGNYALGASYIALPWWAGHALFGTLTWQIVVLTLFYSLAGLGIAVVNDFKSVEGDRQMGLKSLPVMFGVTTAAWICVLAIDIFQGGVAAYLMAIHQNLYAVLLILLIIPQITFQDMYFLRDPLGNDVKYQASAQPFLVLGMLVTGLALGH\n>tr|A0A479ZSX6|A0A479ZSX6_PLAAG/14-332 [subseq from] Chlorophyll synthase OS=Planktothrix agardhii CCAP 1459/11A OX=282420 GN=chlG PE=4 SV=1\n---------------TKEANSERSAKTRQLLGMKGASSgETSIWKIRLQLMKPITWIPLIWGVVCGAASSGHFSWSVEDVLKVVTCMLMSGPLMTGYTQTMNDFYDRELDAINEPYRPIPSGVISIPQVVTQILLLLGLGIGISYLLDTWAGHEFPIITVLCLGGAFVSYIYSAPPLKLKQNGWLGNYALGASYIALPWWAGHALFGELTPTLMVLTLFYSLAGLGIAIVNDFKSVEGDRQLGLQSLPVMFGITTAAWICVLMIDIFQAGMAVYLVSIKQNLYATVLLLMIIPQITFQDMYFLRNPVENDVKYQASAQPFLVLGMLVVGLAIGH\n>tr|A0A6J7ZLY6|A0A6J7ZLY6_PLARU/14-332 [subseq from] Bacteriochlorophyll/chlorophyll a synthase OS=Planktothrix rubescens NIVA-CYA 18 OX=329571 GN=PLAN_40186 PE=4 SV=1\n---------------TKEANSERSAKTRQLLGMKGASSgETSIWKIRLQLMKPITWIPLIWGVVCGAASSGHFSWSVEDVLKVVTCMLMSGPLMTGYTQTMNDFYDRELDAINEPYRPIPSGVISIPQVVTQILLLLGLGIGISYLLDTWAGHEFPIITVLCLGGAFVSYIYSAPPLKLKQNGWLGNYALGASYIALPWWAGHALFGELTPTLMVLTLFYSLAGLGIAIVNDFKSVEGDRQLGLQSLPVMFGITTAAWICVLMIDIFQAGMAVYLVSIKQNLYATVLLLMIIPQITFQDMYFLRNPVENDVKYQASAQPFLVLGMLVVGLAIGH\n>tr|A0A1J1LTF8|A0A1J1LTF8_9CYAN/18-338 [subseq from] Chlorophyll synthase, chloroplastic OS=Planktothrix tepida PCC 9214 OX=671072 GN=CHLG PE=4 SV=1\n-------------NANDIATSDRSAKTRQLLGMKGAApGETSIWKIRLQLMKPITWIPLIWGVVCGAASSGHFSWSLEDVLKVATCMLMSGPLMTGYTQTLNDFYDRELDAINEPYRPIPSGAISIPQVVTQILLLLGLGIGISYLLDTWAGHEFPIVTLLCIGGAFVSYIYSAPPLKLKKNGWLGNYALGASYIALPWWAGHALFGELTPTVMILTLFYSLAGLGIAIVNDFKSVEGDRQLGLQSLPVMFGITTAAWICVLMIDIFQAGMAVYLVSIKQNLYATVLLLLVIPQITFQDMYFLRNPVENDVKYQASAQPFLVLGMLVVGLALGH\n>tr|A0A354WAR1|A0A354WAR1_9CYAN/10-332 [subseq from] Chlorophyll synthase ChlG OS=Planktothrix sp. UBA10369 OX=2055760 GN=chlG PE=4 SV=1\n-----------SEASTTEANSDRGAKTRQLLGMKGASSgETSIWKIRLQLMKPITWIPLIWGVVCGAASSGHFSWSVEDVLKVATCMLMSGPLMTGYTQTMNDFYDRELDAINEPYRPIPSGVISIPQVVTQILLLLGLGIGISYLLDTWAGHEFPIITVLCLGGAFVSYIYSAPPLKLKQNGWLGNYALGASYIALPWWAGHALFGELTPTLMVLTLFYSLAGLGIAIVNDFKSVEGDRQLGLQSLPVMFGITTAAWICVLMIDIFQAGMAVYLVSIKQNLYATVLLLMIIPQITFQDMYFLRNPVENDVKYQASAQPFLVLGMLVVGLAIGH\n>tr|A0A3C1P874|A0A3C1P874_9CYAN/10-332 [subseq from] Chlorophyll synthase ChlG OS=Planktothrix sp. UBA8402 OX=2055759 GN=chlG PE=4 SV=1\n-----------SEASTTEANSDRGAKTRQLLGMKGASSgETSIWKIRLQLMKPITWIPLIWGVVCGAASSGHFSWSVEDVLKVATCMLMSGPLMTGYTQTMNDFYDRELDAINEPYRPIPSGVISIPQVVTQILLLLGLGIGISYLLDTWAGHEFPIITVLCLGGAFVSYIYSAPPLKLKQNGWLGNYALGASYIALPWWAGHALFGELTPTLMVLTLFYSLAGLGIAIVNDFKSVEGDRQLGLQSLPVMFGITTAAWICVLMIDIFQAGMAVYLVSIKQNLYATVLLLMIIPQITFQDMYFLRNPVENDVKYQASAQPFLVLGMLVVGLAIGH\n>tr|A0A328V5K4|A0A328V5K4_9CYAN/12-328 [subseq from] Chlorophyll synthase ChlG OS=Arthrospira sp. O9.13F OX=1982223 GN=chlG PE=4 SV=1\n-----------------EAIPNSGSKTRQLLGMKGAApGETSIWKIRLQLMKPITWIPLIWGVVCGAASSGGYSWTLEDILKAAACMLLSGPLMAGYTQTLNDFYDRDLDAINEPYRPIPSGAISIPQVVSQILILLAAGIGLAYILDVWAGHEFPMVTVLCIGGAFVSYIYSAPPLKLKKNGWLGNYALGASYIALPWWAGHALFGELNPTIVVLTLFYSLAGLGIAIVNDFKSVEGDRQLGLQSLPVMFGVTTAAWICVLMIDIFQAGVALYLISIKQNLYATILLLLVIPQITFQDMYFLRNPLENDVKYQASAQPFLVLGMLVVGLALGH\n>tr|A0A2W6ZT34|A0A2W6ZT34_9CYAN/23-342 [subseq from] Chlorophyll synthase ChlG OS=Leptolyngbya sp. OX=47254 GN=chlG PE=4 SV=1\n--------------AAEIAPEVQGNAARQLLGMKGAKSgETSIWKIRLQLMKPITWIPLIWGVVCGAASSGNYRWSLEHVLIAAACMLFAGPLLTGYTQTLNDFYDRDIDAINEPYRPIPSGAISIPQVVTQILVLLVAGIAIAFSLDRWAGHSFPIITALALGGSFVSYIYSAPPLKLKQNGWLGNYALGASYIALPWWAGHALFGTLTWKIVVLTLFYSLAGLGIAVVNDFKSVEGDRQMGLKSLPVMFGVTTAAWICVLAIDIFQGGVAAYLMAIHQNLYAVLLVLLIIPQITFQDMYFLRDPLGNDVKYQASAQPFLVLGMLVTGLALGH\n>tr|A0A7Z9DUC8|A0A7Z9DUC8_9CYAN/9-332 [subseq from] Chlorophyll synthase, chloroplastic OS=Planktothrix paucivesiculata PCC 9631 OX=671071 GN=CHLG PE=4 SV=1\n----------PSEELTKEANSERGAKTRQLLGMKGASSgETSIWKIRLQLMKPITWIPLIWGVVCGAASSGHFSWSVEDVLKVATCMLMSGPLMTGYTQTMNDFYDRELDAINEPYRPIPSGVISIPQVATQIFLLLGLGIGISFLLDTWAGHEFPIVTVLCLGGAFVSYIYSAPPLKLKQNGWLGNYALGASYIALPWWAGHALFGELTPTIMVLTLFYSLAGLGIAIVNDFKSVEGDRQLGLKSLPVMFGITTAAWICVLMIDIFQAGMAVYLVSIKQNLYATVLLLMIIPQITFQDMYFLRNPVENDVKYQASAQPFLVLGMLVVGLALGH\n>tr|A0A2P1UK58|A0A2P1UK58_9CHRO/12-321 [subseq from] Chlorophyll synthase ChlG OS=Microcystis sp. MC19 OX=1967666 GN=B5D77_20105 PE=4 SV=1\n----------------------RGAKTRQLLGMKGASsAETSLWKIRLQLMKPITWIPLIWGVVCGAASSGNYTWSLEDVLKAATCMLLSGPLMTGYTQTLNDFYDREIDAINEPYRPIPSGAISIPQVVGQILVLLVGGLGIAYLLDRWAGHDFPIMLCLTLFGSFIAYIYSAPPLKLKQNGWLGNYALGASYIALPWWAGHALFGQLNGTIMILTLIYSLAGLGIAVVNDFKSVEGDEKLGLKSLPVMFGITTAAWICVIMIDVFQAGIAGYLISIHQNLYAAILLLLIIPQITFQDMYFLRDPLKNDVKYQASAQPFLVLGMLVTGLAL--\n>tr|A0A5A5R2W9|A0A5A5R2W9_MICAE/12-321 [subseq from] Homogentisate phytyltransferase OS=Microcystis aeruginosa NIES-2519 OX=2303981 GN=MiYa_00383 PE=4 SV=1\n----------------------RGAKTRQLLGMKGASsAETSLWKIRLQLMKPITWIPLIWGVVCGAASSGNYTWSLEDVLKAATCMLLSGPLMTGYTQTLNDFYDREIDAINEPYRPIPSGAISIPQVVGQILVLLVGGLGIAYLLDRWAGHDFPIMLCLTLFGSFIAYIYSAPPLKLKQNGWLGNYALGASYIALPWWAGHALFGQLNGTIMILTLIYSLAGLGIAVVNDFKSVEGDEKLGLKSLPVMFGITTAAWICVIMIDVFQAGIAGYLISIHQNLYAAILLLLIIPQITFQDMYFLRDPLKNDVKYQASAQPFLVLGMLVTGLAL--\n>tr|A0A0A1VZD2|A0A0A1VZD2_MICAE/12-321 [subseq from] Chlorophyll a synthase ChlG OS=Microcystis aeruginosa NIES-44 OX=449439 GN=N44_04027 PE=4 SV=1\n----------------------RGAKTRQLLGMKGASsAETSLWKIRLQLMKPITWIPLIWGVVCGAASSGNYTWSLEDVLKAAACMLLSGPLMTGYTQTLNDFYDREIDAINEPYRPIPSGAISIPQVVGQILVLLVGGLGISYLLDRWAGHDFPIMLCLTLFGSFIAYIYSAPPLKLKQNGWLGNYALGASYIALPWWAGHALFGQLNGTIMILTLIYSLAGLGIAVVNDFKSVEGDEKLGLKSLPVMFGITTAAWICVIMIDVFQAGIAGYLISIHQNLYAAILLLLIIPQITFQDMYFLRDPLKNDVKYQASAQPFLVLGMLVTGLAL--\n>tr|A0A3E0M4P7|A0A3E0M4P7_9CHRO/12-321 [subseq from] Chlorophyll synthase ChlG OS=Microcystis wesenbergii TW10 OX=2060474 GN=chlG PE=4 SV=1\n----------------------RGAKTRQLLGMKGASsAETSLWKIRLQLMKPITWIPLIWGVVCGAASSGNYTWSLEDVLKAAACMLLSGPLMTGYTQTLNDFYDREIDAINEPYRPIPSGAISIPQVVGQILVLLVGGLGISYLLDRWAGHDFPIMLCLTLFGSFIAYIYSAPPLKLKQNGWLGNYALGASYIALPWWAGHALFGQLNGTIMILTLIYSLAGLGIAVVNDFKSVEGDEKLGLKSLPVMFGITTAAWICVIMIDVFQAGIAGYLISIHQNLYAAILLLLIIPQITFQDMYFLRDPLKNDVKYQASAQPFLVLGMLVTGLAL--\n>tr|A0A552AWE6|A0A552AWE6_MICAE/12-321 [subseq from] Chlorophyll synthase ChlG OS=Microcystis aeruginosa Ma_OC_H_19870700_S124 OX=2486262 GN=chlG PE=4 SV=1\n----------------------RGAKTRQLLGMKGASsAETSLWKIRLQLMKPITWIPLIWGVVCGAASSGNYTWSLEDVLKAAACMLLSGPLMTGYTQTLNDFYDREIDAINEPYRPIPSGAISIPQVVGQILVLLVGGLGISYLLDRWAGHDFPIMLCLTLFGSFIAYIYSAPPLKLKQNGWLGNYALGASYIALPWWAGHALFGQLNGTIMILTLIYSLAGLGIAVVNDFKSVEGDEKLGLKSLPVMFGITTAAWICVIMIDVFQAGIAGYLISIHQNLYAAILLLLIIPQITFQDMYFLRDPLKNDVKYQASAQPFLVLGMLVTGLAL--\n>tr|A0A6N2EFA3|A0A6N2EFA3_9CYAN/6-324 [subseq from] Chlorophyll synthase ChlG OS=Cyanobium sp. PLM2.Bin73 OX=2480217 GN=chlG PE=4 SV=1\n-------------NSPNR-PSGTGSAARQLLGMKGAAGSDNIWKIRLQLMKPVTWIPLIWGVICGAAASGNFHWTPGQVGASIACMLMSGPLLAGYTQTINDYYDREIDAINEPYRPIPSGAIPLAQVKAQIWILLLAGLGVAYGLDRWAGHDTPVLLLLALGGSLVSFIYSAPPLKLKQNGWLGNYALGASYIALPWWAGQALFGQLTWATAILTLAYSLAGLGIAVVNDFKSVEGDRALGLQSLPVVFGIEKASWISAGMIDIFQLAMVAVLITIGQNFAAVLLVLLIIPQITFQDIWLLRDPVAFDVKYQASAQPFLVLGMLVTALAIGH\n>tr|F5UGU1|F5UGU1_9CYAN/14-334 [subseq from] Chlorophyll synthase, ChlG OS=Microcoleus vaginatus FGP-2 OX=756067 GN=MicvaDRAFT_5514 PE=4 SV=1\n--------------APESAATENRSaKTRQLLGMKGAAsGETSIWKIRLQLMKPITWIPLIWGVVCGAASSGNYVWNLENFLIAAACMLMSGPLLAGYTQTLNDFYDRDIDAINEPYRPIPSGIISIPQVVTQILVLLAAGIGVAYALDLWAGHEFPIMTVLTLGGAFLAYIYSAPPLKLKQNGWLGNYALGASYIALPWWAGQALFGTLDPTIMILTLFYSLAGLGIAIVNDFKSVEGDRQLGLKSLPVMFGISTAAWICVLMIDIFQAGIAGYLISIHQNLYAVILLLLIIPQITFQDMYFLRNPLENDVKYQASAQPFLVLGMLVAALALGH\n>tr|I4I860|I4I860_9CHRO/12-321 [subseq from] Chlorophyll a synthase OS=Microcystis sp. T1-4 OX=1160279 GN=chlG PE=4 SV=1\n----------------------RGAKTRQLLGMKGASsAETSLWKIRLQLMKPITWIPLIWGVVCGAASSGNYTWSLEDVLKSATCMLLSGPLMTGYTQTLNDFYDREIDAINEPYRPIPSGVISIPQVVGQILVLLVGGLGIAYLLDRWAGHDFPIMLCLTLFGSFIAYIYSAPPLKLKQNGWLGNYALGASYIALPWWAGHALFGQLNGTIMILTLIYSLAGLGIAVVNDFKSVEGDEKLGLKSLPVMFGITTAAWICVIMIDVFQAGIAGYLISIHQNLYAAILLLLIIPQITFQDMYFLRDPLKNDVKYQASAQPFLVLGMLVTGLAL--\n>tr|A0A552ECP3|A0A552ECP3_MICAE/12-321 [subseq from] Chlorophyll synthase ChlG OS=Microcystis aeruginosa Ma_MB_S_20031200_S102 OX=2486254 GN=chlG PE=4 SV=1\n----------------------RGAKTRQLLGMKGASsAETSLWKIRLQLMKPITWIPLIWGVVCGAASSGNYTWSLEDVLKAATCMLLSGPLMTGYTQTLNDFYDREIDAINEPYRPIPSGVISIPQVVSQILVLLVGGLGIAYLLDRWAGHDFPIMLCLTLFGSFIAYIYSAPPLKLKQNGWLGNYALGASYIALPWWAGHALFGQLNGTIMILTLIYSLAGLGIAVVNDFKSVEGDEKLGLKSLPVMFGITTAAWICVIMIDVFQAGIAGYLISIHQNLYAAILLLLIIPQITFQDMYFLRDPLKNDVKYQASAQPFLVLGMLVTGLAL--\n>tr|A0A316JJQ4|A0A316JJQ4_9SYNE/3-321 [subseq from] Chlorophyll synthase ChlG OS=Synechococcus sp. XM-24 OX=1979185 GN=chlG PE=4 SV=1\n-------------ESPNPT-AATGGGARQLLGMKGASGTTNIWKIRLQLMKPVTWIPLIWGVLCGAAASGNFHWSVSEVGASIACMVMSGPLLAGFTQTINDYYDREIDAINEPYRPIPSGAIPLWQVKAQIWVLLLAGLGVAYGLDLWARHDTPVLFLLALGGSFVSYIYSAPPLKLKQNGWLGNYALGASYIALPWWAGQALFGHLTWTTAFLTLAYSLAGLGIAVVNDFKSVEGDRALGLQSLPVAFGIERASWISAGMIDVFQLAMVAVLIAIGQHFAAVLLVLLIVPQITFQDIWLLRDPVAFDVKYQASAQPFLVLGMLVTALAIGH\n>tr|A0A1Z4HPU8|A0A1Z4HPU8_9NOSO/80-390 [subseq from] Chlorophyll synthase 33 kD subunit OS=Nostoc carneum NIES-2107 OX=1973483 GN=chlG PE=4 SV=1\n-----------------------SSKTRQLLGMKGAApGETSIWKIRLQLMKPITWIPLIWGVVCGAASSGNYTWTLENVLKAAACMLLSGPLLTGYTQTINDFYDREIDAINEPYRPIPSGAISVPQVITQIVVLLLGGIGLAFVLDLWAGHDFPNITVLAIFGTFIAYIYSAPPLKLKQNGWLGNYALGASYIALPWWAGHALFGELNWKIIVLTLVYSLAGLGIAIVNDFKSVEGDRQLGLQSLPVMFGVTTAAWICVVMIDVFQGLIAAYLVSIHENLYAAILVLLILPQITFQDMYFLRDPLKNDVKYQASAQPFLVLGMLVAGLALGH\n>tr|A0A7G7VN67|A0A7G7VN67_9CYAN/12-328 [subseq from] Chlorophyll synthase ChlG OS=Limnospira sp. BM01 OX=2760438 GN=chlG PE=4 SV=1\n-----------------EAIPNSGSKTRQLLGMKGAApGETSIWKIRLQLMKPITWIPLIWGVVCGAASSGGYSWTLEDILKAAACMLLSGPLMAGYTQTLNDFYDRDLDAINEPYRPIPSGAISIPQVVSQILILLAAGIGLAYILDVWAGHEFPMVTVLCIGGAFVSYIYSAPPLKLKKNGWLGNYALGASYIALPWWAGHALFGELNPTIVVLTLFYSLAGLGIAIVNDFKSVEGDRQLGLQSLPVMFGVTTAAWICVLMIDIFQAGVALYLISIKQNLYATILLLLVIPQITFQDMYFIRNPLENDVKYQASAQPFLVLGMLVVGLALGH\n>tr|B5W690|B5W690_LIMMA/12-328 [subseq from] Chlorophyll synthase, ChlG OS=Arthrospira maxima CS-328 OX=513049 GN=AmaxDRAFT_4289 PE=4 SV=1\n-----------------EAIPNSGSKTRQLLGMKGAApGETSIWKIRLQLMKPITWIPLIWGVVCGAASSGGYSWTLEDILKAAACMLLSGPLMAGYTQTLNDFYDRDLDAINEPYRPIPSGAISIPQVVSQILILLAAGIGLAYILDVWAGHEFPMVTVLCIGGAFVSYIYSAPPLKLKKNGWLGNYALGASYIALPWWAGHALFGELNPTIVVLTLFYSLAGLGIAIVNDFKSVEGDRQLGLQSLPVMFGVTTAAWICVLMIDIFQAGVALYLISIKQNLYATILLLLVIPQITFQDMYFIRNPLENDVKYQASAQPFLVLGMLVVGLALGH\n>tr|H1WBG0|H1WBG0_9CYAN/12-328 [subseq from] Chlorophyll a synthase ChlG OS=Limnospira indica PCC 8005 OX=376219 GN=chlG PE=4 SV=1\n-----------------EAIPNSGSKTRQLLGMKGAApGETSIWKIRLQLMKPITWIPLIWGVVCGAASSGGYSWTLEDILKAAACMLLSGPLMAGYTQTLNDFYDRDLDAINEPYRPIPSGAISIPQVVSQILILLAAGIGLAYILDVWAGHEFPMVTVLCIGGAFVSYIYSAPPLKLKKNGWLGNYALGASYIALPWWAGHALFGELNPTIVVLTLFYSLAGLGIAIVNDFKSVEGDRQLGLQSLPVMFGVTTAAWICVLMIDIFQAGVALYLISIKQNLYATILLLLVIPQITFQDMYFIRNPLENDVKYQASAQPFLVLGMLVVGLALGH\n>tr|K1W3L0|K1W3L0_ARTPT/12-328 [subseq from] Chlorophyll synthase ChlG OS=Arthrospira platensis C1 OX=459495 GN=SPLC1_S530330 PE=4 SV=1\n-----------------EAIPNSGSKTRQLLGMKGAApGETSIWKIRLQLMKPITWIPLIWGVVCGAASSGGYSWTLEDILKAAACMLLSGPLMAGYTQTLNDFYDRDLDAINEPYRPIPSGAISIPQVVSQILILLAAGIGLAYILDVWAGHEFPMVTVLCIGGAFVSYIYSAPPLKLKKNGWLGNYALGASYIALPWWAGHALFGELNPTIVVLTLFYSLAGLGIAIVNDFKSVEGDRQLGLQSLPVMFGVTTAAWICVLMIDIFQAGVALYLISIKQNLYATILLLLVIPQITFQDMYFIRNPLENDVKYQASAQPFLVLGMLVVGLALGH\n>tr|A4S148|A4S148_OSTLU/5-310 [subseq from] Uncharacterized protein OS=Ostreococcus lucimarinus (strain CCE9901) OX=436017 GN=OSTLU_16384 PE=4 SV=1\n---------------------------KQLLGFKGAAETDDVWKIRVQLTKPGTWVPLIWGVMCGAAASGHYEWNLDNVGKALLCMTMSGPFLTGYTQTINDWYDREIDAINEPYRPIPSGLISENEVKAQIAVLLVGGWLCALQLDRWCEHDFPIVLALSLFGSYISYIYSAPPLKLKAEGWKGCYALGSSYIALPWWAGMATFGQLTPDVMFLTVLYSIAGLGIAIVNDFKSIEGDRELGLQSLPVAFGIEKAKWITVSTIDITQLFVACYLRAIGEETYSNVLFCLIFPQIFFQFKFFLPDPIKNDVKYQASAQPFLVFGLLTTGLAWGH\n>tr|A0A140K4D6|A0A140K4D6_9CYAN/10-328 [subseq from] Chlorophyll a synthase OS=Stanieria sp. NIES-3757 OX=1807358 GN=chlG PE=4 SV=1\n---------------TNQIQPEQSSKARQLLGMKGAAsGEKNIWKIRLQLMKPITWIPLIWGVVCGAASSGGYVWSVEDFLKAAACMLLSGPLMAGYTQTINDFYDREIDAINEPYRPIPSGAISVPQVITQILVLLFAGLGLSYGLDVWAGHDFPIMLCLTVGGGFLAYIYSAPPLKLKKNGWLGNYALGSSYIALPWWAGHALFGELNWTIVILTLIYSFAGLGIAVVNDFKSVEGDRTLGLKSLPVMFGVTTAAWICVIMIDLFQAGIAGYLISIHQNLYATILLLLVIPQITFQDMYFLRDPLNNDVKYQASAQPFLVLGMLVTGLALGH\n>tr|K9XVN9|K9XVN9_STAC7/10-328 [subseq from] Chlorophyll synthase OS=Stanieria cyanosphaera (strain ATCC 29371 / PCC 7437) OX=111780 GN=Sta7437_2620 PE=4 SV=1\n---------------TNQIQPEQSSKTRQLLGMKGAAsGEKNIWKIRLQLMKPITWIPLIWGVVCGAASSGGYVWSVEDFLKAAACMLLSGPLMAGYTQTINDFYDRDIDAINEPYRPIPSGAISVPQVVTQILVLLFAGLGLSYGLDVWAGHDFPIMLCLTLGGGFLAYIYSAPPLKLKKNGWLGNYALGSSYIALPWWAGHALFGELNWTIVILTLIYSFAGLGIAVVNDFKSVEGDRTLGLKSLPVMFGVTTAAWICVIMIDLFQAGIAGYLISIHQNLYATILLLLVIPQITFQDMYFLRDPLNNDVKYQASAQPFLVLGMLVTGLALGH\n>tr|A0A1C0VWY8|A0A1C0VWY8_9CYAN/3-331 [subseq from] Chlorophyll synthase ChlG OS=Oscillatoriales cyanobacterium USR001 OX=1880991 GN=BCD67_20115 PE=4 SV=1\n----DSQSSNSNQTPTNPAQTDSrSAKARQMLGMKGAAsGETSIWKIRLQLMKPITWIPLIWGVVCGAASSGNFTWNLENVMIAAACMLLSGPLMTGYTQTLNDFYDREIDAINEPYRPIPSGAISIPQVVTQIFVLLLGGLAIAYSLDLWAGHEFPTMTILTLGGALIAYIYSAPPLKLKQNGWLGNYALGSSYIALPWWAGQALFGKLDATIMILTLFYSMAGLGIAIVNDFKSVEGDRQLGLKSLPVMFGVGTAAWICVCAIDVFQAGIAAYLISIHQNLYAVILLLLVIPQITFQDMYFLRNPLENDVKYQASAQPFLVLGMLVAALAL--\n>tr|A0A073CHJ7|A0A073CHJ7_PLAAG/14-332 [subseq from] ChlG OS=Planktothrix agardhii NIVA-CYA 126/8 OX=388467 GN=chlG PE=4 SV=1\n---------------TKEANSERSAKTRQLLGMKGASSgETSIWKIRLQLMKPITWIPLIWGVVCGAASSGHFSWSVEDVLKVVTCMLMSGPLMTGYTQTMNDFYDRELDAINEPYRPIPSGVISIPQVVTQILLLLGLGIGISYLLDTWAGHKFPIITVLCLGGAFVSYIYSAPPLKLKQNGWLGNYALGASYIALPWWAGHALFGELTPTLMVLTLFYSLAGLGIAIVNDFKSVEGDRQLGLQSLPVMFGITTAAWICVLMIDIFQAGMAVYLVSIKQNLYATVLLLMIIPQITFQDMYFLRNPVENDVKYQASAQPFLVLGMLVVGLAIGH\n>tr|A0A1J1JBP8|A0A1J1JBP8_PLAAG/14-332 [subseq from] Chlorophyll a synthase OS=Planktothrix agardhii OX=1160 GN=chlG PE=4 SV=1\n---------------TKEANSERSAKTRQLLGMKGASSgETSIWKIRLQLMKPITWIPLIWGVVCGAASSGHFSWSVEDVLKVVTCMLMSGPLMTGYTQTMNDFYDRELDAINEPYRPIPSGVISIPQVVTQILLLLGLGIGISYLLDTWAGHKFPIITVLCLGGAFVSYIYSAPPLKLKQNGWLGNYALGASYIALPWWAGHALFGELTPTLMVLTLFYSLAGLGIAIVNDFKSVEGDRQLGLQSLPVMFGITTAAWICVLMIDIFQAGMAVYLVSIKQNLYATVLLLMIIPQITFQDMYFLRNPVENDVKYQASAQPFLVLGMLVVGLAIGH\n>tr|A0A2Z6CKZ1|A0A2Z6CKZ1_PLAAG/14-332 [subseq from] Chlorophyll synthase OS=Planktothrix agardhii NIES-204 OX=282423 GN=chlG PE=4 SV=1\n---------------TKEANSERSAKTRQLLGMKGASSgETSIWKIRLQLMKPITWIPLIWGVVCGAASSGHFSWSVEDVLKVVTCMLMSGPLMTGYTQTMNDFYDRELDAINEPYRPIPSGVISIPQVVTQILLLLGLGIGISYLLDTWAGHKFPIITVLCLGGAFVSYIYSAPPLKLKQNGWLGNYALGASYIALPWWAGHALFGELTPTLMVLTLFYSLAGLGIAIVNDFKSVEGDRQLGLQSLPVMFGITTAAWICVLMIDIFQAGMAVYLVSIKQNLYATVLLLMIIPQITFQDMYFLRNPVENDVKYQASAQPFLVLGMLVVGLAIGH\n>tr|A0A552E7A5|A0A552E7A5_MICAE/12-321 [subseq from] Chlorophyll synthase ChlG OS=Microcystis aeruginosa Ma_QC_B_20070730_S2 OX=2486256 GN=chlG PE=4 SV=1\n----------------------RGAKTRQLLGMKGASsAETSLWKIRLQLMKPITWIPLIWGVVCGAASSGNYTWSLEDVLKAATCMLLSGPLMTGYTQTLNDFYDREIDAINEPYRPIPSGVISISQVVGQILVLLAGGLGISYLLDRWAGHDFPIMLCLTLFGSFIAYIYSAPPLKLKQNGWLGNYALGASYIALPWWAGHALFGQLNGTIMILTLIYSLAGLGIAVVNDFKSVEGDEKLGLKSLPVMFGITTAAWICVIMIDVFQAGIAGYLISIHQNLYAAILLLLIIPQITFQDMYFLRDPLKNDVKYQASAQPFLVLGMLVTGLAL--\n>tr|A0A6G9SJV1|A0A6G9SJV1_9CYAN/32-343 [subseq from] Chlorophyll synthase ChlG OS=Tolypothrix sp. PCC 7910 OX=2099387 GN=chlG PE=4 SV=1\n----------------------RSSKTRQLLGMKGAApGETSIWKIRLQLMKPITWIPLIWGVVCGAASSGNYSWTLENVLKAAACMLLSGPLLTGYTQTINDFYDREIDAINEPYRPIPSGAISVPQVITQIVVLLLAGIGLAFVLDLWAGHDFPNITVLAVFGTFIAYIYSAPPLKLKQNGWLGNYALGASYIALPWWAGHALFGELNWKIIVLTLVYSLAGLGIAIVNDFKSVEGDRQLGLQSLPVMFGVTTAAWICVVMIDVFQGFIAAYLVSIHENLYAAILVLLILPQITFQDMYFLRDPLKNDVKYQASAQPFLVLGMLVAGLALGH\n>tr|A0A1U7IIR0|A0A1U7IIR0_9CYAN/31-343 [subseq from] Chlorophyll synthase ChlG OS=Phormidium ambiguum IAM M-71 OX=454136 GN=NIES2119_14660 PE=4 SV=1\n---------------------SRSAKTRQMLGMKGAaSGETNVWKIRLQLMKPITWIPLIWGVVCGAASSGNYTWTLENVLIAAACMLMSGPLLAGYTQTINDFYDREIDAINEPYRPIPSGAISIPQVITQVWVLLLAGIGVAYLLDLWAGHEFPTITVLAIFGSFISYIYSAPPLKLKKNGWLGNYALGSSYIALPWWAGHALFGDLNATIVILTLFYSLAGLGIAVVNDFKSVEGDRQLGLQSLPVMFGITTAAWICVLMIDIFQLGIAAYLVYIHQNLYATILILLVIPQITFQDMYFLRDPLKNDVKYQASAQPFLVLGMLVAGLALGH\n>tr|A0A1Z4MS94|A0A1Z4MS94_9CYAN/65-375 [subseq from] Chlorophyll synthase 33 kD subunit OS=Tolypothrix tenuis PCC 7101 OX=231146 GN=chlG PE=4 SV=1\n-----------------------SSKTRQLLGMKGAApGETSIWKIRLQLMKPITWIPLIWGVVCGAASSGNYTWTLENVLKAAACMLLSGPLLTGYTQTINDFYDREIDAINEPYRPIPSGAISVPQVITQIVVLLLGGIGLAFVLDLWAGHDFPNITVLAIFGTFIAYIYSAPPLKLKQNGWLGNYALGASYIALPWWAGHALFGELNWKIMVLTLVYSLAGLGIAIVNDFKSVEGDRQLGLQSLPVMFGVTTAAWICVVMIDVFQGFIAAYLVSIHENLYAAILVLLILPQITFQDMYFLRDPLKNDVKYQASAQPFLVLGMLVAGLALGH\n>tr|A0A1Z4U1N6|A0A1Z4U1N6_9CYAN/65-375 [subseq from] Chlorophyll synthase 33 kD subunit OS=Aulosira laxa NIES-50 OX=1541988 GN=chlG PE=4 SV=1\n-----------------------SSKTRQLLGMKGAApGETSIWKIRLQLMKPITWIPLIWGVVCGAASSGNYTWTLENVLKAAACMLLSGPLLTGYTQTINDFYDREIDAINEPYRPIPSGAISVPQVITQIVVLLLGGIGLAFVLDLWAGHDFPNITVLAIFGTFIAYIYSAPPLKLKQNGWLGNYALGASYIALPWWAGHALFGELNWKIMVLTLVYSLAGLGIAIVNDFKSVEGDRQLGLQSLPVMFGVTTAAWICVVMIDVFQGFIAAYLVSIHENLYAAILVLLILPQITFQDMYFLRDPLKNDVKYQASAQPFLVLGMLVAGLALGH\n>tr|A0A1Z4MK50|A0A1Z4MK50_MICDP/43-353 [subseq from] Chlorophyll synthase 33 kD subunit OS=Fremyella diplosiphon NIES-3275 OX=1973485 GN=chlG PE=4 SV=1\n-----------------------SSKTRQLLGMKGAApGETSIWKIRLQLMKPITWIPLIWGVVCGAASSGNYTWTLENVLKAAACMLLSGPLLTGYTQTINDFYDREIDAINEPYRPIPSGAISVPQVITQIVVLLLGGIGLAFVLDLWAGHDFPNITVLAVFGTFIAYIYSAPPLKLKQNGWLGNYALGASYIALPWWAGHALFGELNWKIMVLTLVYSLAGLGIAIVNDFKSVEGDRQLGLQSLPVMFGVTTAAWICVVMIDVFQGFIAAYLVSIHENLYAAILVLLILPQITFQDMYFLRDPLKNDVKYQASAQPFLVLGMLVAGLALGH\n>tr|A0A7Y3X764|A0A7Y3X764_9FLAO/15-324 [subseq from] Chlorophyll synthase ChlG OS=Flavobacterium sp. CLA17 OX=2724135 GN=chlG PE=4 SV=1\n------------------------SKARQLLGMKGAQAgETSIWKIRLQLMKPITWIPLIWGVVCGAASSGNYYWSLENVLIAAACMLMSGPLLAGYTQTMNDFYDRDIDAINEPYRPIPSGAISIPQVVTQILVLLAAGIGVAYALDLWAGHTFPIMTVLALGGSFLSYIYSAPPLKLKKNGWLGNYALGASYIALPWWAGQALFGQLTPTIMVLTLFYSLAGLGIAVVNDFKSVEGDRQLGLKSLPVMFGIDTAAWICVLMIDLFQAGIAAYLIYIHQNLYAAILLLLIIPQITFQDMYFLRNPLENDVKYQASAQPFLVLGMLVAALALGH\n>tr|A0A7X6CCM7|A0A7X6CCM7_9CYAN/15-334 [subseq from] Chlorophyll synthase ChlG OS=Microcoleus sp. SU_5_3 OX=2720482 GN=chlG PE=4 SV=1\n--------------PDNKATENRSAKTRQMLGMKGAAsGETSIWKIRLQLMKPITWIPLIWGVVCGAASSGHYTWNLENFAIAAACMLMSGPLLAGYTQTLNDFYDRDIDAINEPYRPIPSGIISIPQVVAQILVLLAAGIGVAYALDLWAGHEFPIMTVLTLGGAFLAYIYSAPPLKLKQNGWLGNYALGASYIALPWWAGQALFGTLDPTIMILTLFYSLAGLGIAIVNDFKSVEGDRQLGLKSLPVMFGITTAAWICVLMIDIFQAGIAGYLISIHQNLYAVILLLLIIPQITFQDMYFLRNPLENDVKYQASAQPFLVLGMLVAALALGH\n>tr|A0A6M8BDF9|A0A6M8BDF9_9CYAN/32-349 [subseq from] Chlorophyll synthase ChlG OS=Thermoleptolyngbya sp. PKUAC-SCTA183 OX=2737172 GN=chlG PE=4 SV=1\n----------------SEVASEAGSAARQLLGMKGAKSgETNIWKIRLQLMKPITWIPLIWGVVCGAAASGNYTWTLENVLISAACMLLSGPLLAGYTQTINDYYDRDIDAINEPYRPIPSGAISVPQVKAQILVLLFAGLAIAYALDQWAGHEFPQITAIALFGSFLSYIYSAPPLKLKKNGWLGNYALGASYIALPWWAGQALFGGLSPTVMVLTLFYSLAGLGIAVVNDFKSVEGDRQLGLKSLPVMFGIGTAAWICVLMIDVFQGGIAAYLMSIGQNLYAVLLILLVIPQIVFQDMYFLRDPLKNDVKYQASAQPFLVLGMLVAALAIGH\n>tr|A0A5Q4H3N0|A0A5Q4H3N0_9CYAN/12-328 [subseq from] Chlorophyll synthase ChlG OS=Arthrospira sp. PLM2.Bin9 OX=2599626 GN=chlG PE=4 SV=1\n-----------------EAIPNSGSKTRQLLGMKGAApGETSIWKIRLQLMKPITWIPLIWGVVCGAASSGGYSWTLEDILKAAACMLLSGPLMAGYTQTLNDFYDRDLDAINEPYRPIPSGAISIPQVVSQILILLGAGIGLAYILDIWAGHEFPMVTVLCIGGAFVSYIYSAPPLKLKKNGWLGNYALGASYIALPWWAGHALFGELNPTIVVLTLFYSLAGLGIAIVNDFKSVEGDRQLGLQSLPVMFGVTTAAWICVLMIDIFQAGVALYLISIQQNLYATILLLLVIPQITFQDMYFLRNPLENDVKYQASAQPFLVLGMLVVGLALGH\n>tr|D5A2M8|D5A2M8_ARTPN/12-328 [subseq from] Chlorophyll synthase OS=Arthrospira platensis (strain NIES-39 / IAM M-135) OX=696747 GN=chlG PE=4 SV=1\n-----------------EAIPNSGSKTRQLLGMKGAApGETSIWKIRLQLMKPITWIPLIWGVVCGAASSGGYSWTLEDILKAAACMLLSGPLMAGYTQTLNDFYDRDLDAINEPYRPIPSGAISIPQVVSQILILLGAGIGLAYILDIWAGHEFPMVTVLCIGGAFVSYIYSAPPLKLKKNGWLGNYALGASYIALPWWAGHALFGELNPTIVVLTLFYSLAGLGIAIVNDFKSVEGDRQLGLQSLPVMFGVTTAAWICVLMIDIFQAGVALYLISIQQNLYATILLLLVIPQITFQDMYFLRNPLENDVKYQASAQPFLVLGMLVVGLALGH\n>tr|A0A0D6KUH8|A0A0D6KUH8_9CYAN/81-391 [subseq from] Chlorophyll synthase OS=Tolypothrix sp. PCC 7601 OX=1188 GN=FDUTEX481_02558 PE=4 SV=1\n-----------------------SSKTRQLLGMKGAApGETSIWKIRLQLMKPITWIPLIWGVVCGAASSGNYTWTLENVLKAAACMLLSGPLLTGYTQTINDFYDREIDAINEPYRPIPSGAISVPQVITQIVVLLLGGIGLAFVLDLWAGHDFPNITVLAVFGTFIAYIYSAPPLKLKQNGWLGNYALGASYIALPWWAGHALFGELNWKIMVLTLVYSLAGLGIAIVNDFKSVEGDRQLGLQSLPVMFGVTTAAWICVVMIDVFQGFIAAYLVSIHENLYAAILVLLILPQITFQDMYFLRDPLKNDVKYQASAQPFLVLGMLVAGLALGH\n>tr|K8EE27|K8EE27_9CHLO/94-417 [subseq from] Bacteriochlorophyll/chlorophyll a synthase OS=Bathycoccus prasinos OX=41875 GN=Bathy04g01050 PE=4 SV=1\n--------IKA--SETNVSETKLGGDVRQILGFKGASTEDvPVWKIHIQLTKPGTWVPLIWGVMCGAAASGHYEWNLDNIGKALLCMTMSGPFLTGYTQTINDWYDREIDAINEPYRPIPSGAISETAVKAQIAVLLLGGLACGWQLDQWCEHDFPVIFLLTVFGSWVSYIYSAPPLKLKAEGWKGCYALGSSYIALPWWAGMATFGQLTPDVMVLTVLYSIAGLGIAIVNDFKSIEGDRALGLQSLPVAFGVEKAKWITVGTIDATQLFVAFYLRGIGEDFYSNVLFCLIAPQIFAQFKFFLPDPIKNDVKYQAAAQPFLVFGLLATGLAWGH\n>tr|A0A7C9PZD4|A0A7C9PZD4_9CYAN/30-352 [subseq from] Chlorophyll synthase ChlG OS=Oscillatoria sp. SIO1A7 OX=2607767 GN=chlG PE=4 SV=1\n-----------SGSEPSDRSAQTSAKTRQLLGMKGADvQETSIWKIRLQLMKPITWIPLIWGVACGAAASGNYVWKLEHILIAAACMLMSGPLLAGYTQTLNDFYDRDLDAINEPYRPIPSGAISVPQVAAQILVLLIAGIAIAYELDSWAGHEFPTITVLAIGGAFLSYIYSAPPLKLKKNGWLGNYALGASYIALPWWAGQALFGTLDTTIIFVTLFYSLAGLGIAIVNDFKSVEGDKQLGLQSLPVMFGVTTAAWICVLAIDIFQLGIAGYLISIQQNLYAAIVILLVIPQITFQDMYFLRNPLENDVKYQASAQPFLVLGMLVTALAIGH\n>tr|A0A510PLN9|A0A510PLN9_MICAE/12-321 [subseq from] Chlorophyll synthase ChlG OS=Microcystis aeruginosa 11-30S32 OX=2358142 GN=MAE30S32_32930 PE=4 SV=1\n----------------------RGAKTRQLLGMKGASsAETSLWKIRLQLMKPITWIPLIWGVVCGAASSGNYTWSLEDVLKAATCMLLSGPLMTGYTQTLNDFYDREIDAINEPYRPIPSGAISIPQVVGQILVLLAGGLGIAYLLDRWAGHDFPIMLCLTLFGSFIAYIYSAPPLKLKQNGWLGNYALGASYIALPWWAGHALFGQLNGTIMILTLIYSLAGLGIAVVNDFKSVEGDEKLGLKSLPVMFGITTSAWICVIMIDVFQAGIAGYLISIHQNLYAAILLLLIIPQITFQDMYFLRDPLKNDVKYQASAQPFLVLGMLVTGLAL--\n>tr|A0A7S1ZAA9|A0A7S1ZAA9_TRICV/21-356 [subseq from] Hypothetical protein OS=Trieres chinensis OX=1514140 GN=OSIN01602_LOCUS6662 PE=4 SV=1\n------------SRGPNEK-ATDGSgDVRQLLGLKGASETTDKWKIRLQLTKPVTWVPLVWGVMCGAAASGNYHWMwnpfdpndrdvllgAEDALKGFVAMILAGPFLTGYTQTINDWYDREIDAINEPYRPIPSGAISEGEVIAQIWILLLGGLGIAYGLDVWAGHEFPTVLALSVFGSFISYIYSAPPLKLKQNGWAGNFALGASYISLPWWCGQAVFGELDkPVYWILPILYSIAGLGIAIVNDFKSIEGDRALGLNSLPVAFGIDGAKYICAGSVTLTQLGVAGYLYSINEPTYAAILLALILPQIYFQATLLLPDPVENDVKYQASSQPFLVFGILATALCVGH\n>tr|A0A2P7MZM3|A0A2P7MZM3_9CYAN/4-321 [subseq from] Chlorophyll synthase ChlG OS=Cyanobium usitatum str. Tous OX=2116684 GN=chlG PE=4 SV=1\n--------------SPNP-EAASGGGARQLLGMKGASGTSSIWKIRLQLMKPVTWIPLIWGVLCGAAASGNFHWSISEVGASIACMLMSGPLLAGYTQTINDYYDREIDAINEPYRPIPSGAIPLGQVKAQIWILLLAGLGVAYGLDLWAGHTTPVLLLLALGGSFVSFIYSAPPLKLKQNGWLGNYALGASYIALPWWAGQALFGQLTWTTALLTLAYSLAGLGIAVVNDFKSVEGDRAMGLQSLPVAFGIEKASWISAGMIDVFQLAMVAVLIAIGQHFASVLLVLLIIPQITFQDIWLLRDPVAFDVKYQASAQPFLVLGMLVTALAIGH\n>tr|A0A2Z6UF17|A0A2Z6UF17_MICAE/8-321 [subseq from] Homogentisate phytyltransferase OS=Microcystis aeruginosa Sj OX=1979544 GN=MSj_00522 PE=4 SV=1\n----------------NKDERA--AKTRQLLGMKGASsAETSLWKIRLQLMKPITWIPLIWGVVCGAASSGNYTWSLEDVLKAAACMLLSGPLMTGYTQTLNDFYDREIDAINEPYRPIPSGVISIPQVVGQILVLLVGGLGIAYLLDRWAGHDFPIMLCLTLFGSFIAYIYSAPPLKLKQNGWLGNYALGASYIALPWWAGHALFGQLNGTIMILTLIYSLAGLGIAVVNDFKSVEGDEKLGLKSLPVMFGITTAAWICVIMIDVFQAGIAGYLISIHQNLYAAILLLLIIPQITFQDMYFLRDPLKNDVKYQASAQPFLVLGMLVTGLAL--\n>tr|I4FVT9|I4FVT9_MICAE/12-321 [subseq from] Chlorophyll a synthase OS=Microcystis aeruginosa PCC 9717 OX=1160286 GN=chlG PE=4 SV=1\n----------------------RGAKTRQLLGMKGASsAETSLWKIRLQLMKPITWIPLIWGVVCGAASSGNYTWSLEDVLKAATCMLLSGPLMTGYTQTLNDFYDREIDAINEPYRPIPSGAISIPQVVGQILVLLAGGLGIAYLLDRWAGHDFPIMLCLTLFGSFIAYIYSAPPLKLKQNGWLGNYALGASYIALPWWAGHALFGQLNWTIMILTLIYSLAGLGIAVVNDFKSVEGDEKLGLKSLPVMFGITTAAWICVIMIDVFQAGIAGYLISIHQNLYAAILLLLIIPQITFQDMYFLRDPLKNDVKYQASAQPFLVLGMLVTGLAL--\n>tr|A0A3N5IMS2|A0A3N5IMS2_9CHRO/12-321 [subseq from] Chlorophyll synthase ChlG OS=Chroococcales cyanobacterium metabat2.561 OX=2485785 GN=chlG PE=4 SV=1\n----------------------RGAKTRQLLGMKGASsAETSLWKIRLQLMKPITWIPLIWGVVCGAASSGNYTWSLEDVLKAATCMLLSGPLMTGYTQTLNDFYDREIDAINEPYRPIPSGVISIPQVVGQILVLLAGGLGISYLLDRWAGHDFPIMLCLTLFGSFIAYIYSAPPLKLKQNGWLGNYALGASYIALPWWAGHALFGQLNGTIMILTLIYSLAGLGIAVVNDFKSVEGDEKLGLKSLPVMFGITTAAWICVIMIDVFQAGIAGYLISIHQNLYAAILLLLIIPQITFQDMYFLRDPLKNDVKYQASAQPFLVLGMLVTGLAL--\n>tr|A0A552DMJ4|A0A552DMJ4_MICAE/12-321 [subseq from] Chlorophyll synthase ChlG OS=Microcystis aeruginosa Ma_SC_T_19800800_S464 OX=2486257 GN=chlG PE=4 SV=1\n----------------------RGAKTRQLLGMKGASsAETSLWKIRLQLMKPITWIPLIWGVVCGAASSGNYTWSLEDVLKAATCMLLSGPLMTGYTQTLNDFYDREIDAINEPYRPIPSGVISIPQVVGQILVLLAGGLGISYLLDRWAGHDFPIMLCLTLFGSFIAYIYSAPPLKLKQNGWLGNYALGASYIALPWWAGHALFGQLNGTIMILTLIYSLAGLGIAVVNDFKSVEGDEKLGLKSLPVMFGITTAAWICVIMIDVFQAGIAGYLISIHQNLYAAILLLLIIPQITFQDMYFLRDPLKNDVKYQASAQPFLVLGMLVTGLAL--\n>tr|A0A3N0WX96|A0A3N0WX96_MICAE/12-321 [subseq from] Chlorophyll synthase ChlG OS=Microcystis aeruginosa FACHB-524 OX=2486203 GN=chlG PE=4 SV=1\n----------------------RGAKTRQLLGMKGASsAETSLWKIRLQLMKPITWIPLIWGVVCGAASSGNYTWSLEDVLKAATCMLLSGPLMTGYTQTLNDFYDREIDAINEPYRPIPSGVISIPQVVGQILVLLAGGLGISYLLDRWAGHDFPIMLCLTLFGSFIAYIYSAPPLKLKQNGWLGNYALGASYIALPWWAGHALFGQLNGTIMILTLIYSLAGLGIAVVNDFKSVEGDEKLGLKSLPVMFGITTAAWICVIMIDVFQAGIAGYLISIHQNLYAAILLLLIIPQITFQDMYFLRDPLKNDVKYQASAQPFLVLGMLVTGLAL--\n>tr|A0A822LF55|A0A822LF55_MICAE/12-321 [subseq from] Genome sequencing data, contig C311 OS=Microcystis aeruginosa PCC 9432 OX=1160280 GN=MICCA_3470008 PE=4 SV=1\n----------------------RGAKTRQLLGMKGASsAETSLWKIRLQLMKPITWIPLIWGVVCGAASSGNYTWSLEDVLKAATCMLLSGPLMTGYTQTLNDFYDREIDAINEPYRPIPSGVISIPQVVGQILVLLAGGLGISYLLDRWAGHDFPIMLCLTLFGSFIAYIYSAPPLKLKQNGWLGNYALGASYIALPWWAGHALFGQLNGTIMILTLIYSLAGLGIAVVNDFKSVEGDEKLGLKSLPVMFGITTAAWICVIMIDVFQAGIAGYLISIHQNLYAAILLLLIIPQITFQDMYFLRDPLKNDVKYQASAQPFLVLGMLVTGLAL--\n>tr|A0A7T1I8J3|A0A7T1I8J3_9SYNE/4-321 [subseq from] Chlorophyll synthase ChlG OS=Synechococcus sp. CBW1108 OX=1353147 GN=chlG PE=4 SV=1\n--------------SPNP-EAASGAGARQLLGMKGASGTSSIWKIRLQLMKPVTWIPLIWGELCGAAASGNFHWTFSEVGASIACMLMSGPLLAGYTQTLNDYYDREIDAINEPYRPIPSGAIPLGQVKAQIWILLLAGLGVAYALDLWAGHGTPVLLLLALGGSFVSFIYSAPPLKLKQNGWLGNYALGASYIALPWWAGQALFGQLTWTTAILTLAYSLAGLGIAVVNDFKSVEGDRALGLQSLPVAFGITRASWISAGMIDLFQLAMVAVLIAIGQHFAAVLLVLLIIPQITFQDIWLLRDPVAFDVKYQASAQPFLVLGMLVTALAIGH\n>tr|K9PRZ7|K9PRZ7_9CYAN/37-345 [subseq from] Chlorophyll synthase OS=Calothrix sp. PCC 7507 OX=99598 GN=Cal7507_5244 PE=4 SV=1\n-------------------------KTRQMLGMKGAApGETSIWKIRLQLMKPITWIPLIWGVVCGAASSGNYIWSLENVLKAAACMLLSGPLLAGYTQTLNDFYDREIDAINEPYRPIPSGAISERQVITQILVLFLAGIGVAFTLDVWAGHDFPNVTALAIFGSFIAYIYSAPPLKLKQNGWLGNYALGASYIALPWWAGHALFGELSWQIVILTLFYSLAGLGIAIVNDFKSVEGDRQLGLQSLPVMFGITTAAWICVVMIDLFQGLVAAYLVSIHENLYAAILVLLILPQITFQDMYFLRDPLKNDVKYQASAQPFLVLGMLVTGLALGH\n>tr|A0A355DRV6|A0A355DRV6_9CYAN/4-323 [subseq from] Chlorophyll synthase ChlG OS=Cyanobacteria bacterium UBA11162 OX=2055781 GN=chlG PE=4 SV=1\n--------------SPQSNPTERSSKTRQLLGMKGAApGEKSIWKIRLQLMKPITWIPLIWGVVCGAASSGGYSWTVEDILKVATCMLLSGPLMAGYTQTLNDFYDREIDAINEPYRPIPSGAISISQVITQILVLLLAGIGVAYGLDIWAGHEFPIMTCLTLGGGFLAYIYSAPPLKLKQNGWLGNYALGSSYIALPWWAGHALFGELNWTIVVLTLFYSLAGLGIAVVNDFKSVEGDKQLGLKSLPVMFGIGTAAWICVLMIDIFQAGIAGYLMSIHQNLYAAILLLLIVPQITFQDMYFLRDPLKNDVKYQASAQPFLVLGMLVAGLALGH\n>tr|A0A3E0KY88|A0A3E0KY88_9CHRO/12-321 [subseq from] Chlorophyll synthase ChlG OS=Microcystis flos-aquae TF09 OX=2060473 GN=chlG PE=4 SV=1\n----------------------RGAKTRQLLGMKGASsAETSLWKIRLQLMKPITWIPLIWGVVCGAASSGNYTWSLEDVLKAATCMLLSGPLMTGYTQTLNDFYDREIDAINEPYRPIPSGAISIPQVVGQILVLLVGGLGISYLLDRWASHDFPIMLCLTLFGSFIAYIYSAPPLKLKQNGWLGNYALGASYIALPWWAGHALFGQLNGTIMILTLIYSLAGLGIAVVNDFKSVEGDEKLGLKSLPVMFGITTAAWICVIMIDVFQAGIAGYLISIHQNLYAAILLLLIIPQMTFQDMYFLRDPLKNDVKYQASAQPFLVLGMLVTGLAL--\n>tr|A0A1Q4R910|A0A1Q4R910_9CYAN/18-330 [subseq from] Chlorophyll synthase ChlG OS=Limnothrix rosea IAM M-220 OX=454133 GN=NIES208_01035 PE=4 SV=1\n---------------------EQGSKARQLLGMKGAADgETSIWKIRLQLMKPITWIPLIWGVVCGAASSGGYVWGVEDFAMAMACMLLSGPLLTGYTQTINDYYDREIDAINEPYRPIPSGAISVPQVVTQIVVLLGSGIILSYLLDVWAGHDFPIMLVLTLGGAFVAYIYSAPPLKLKQNGWLGNYALGASYIALPWWAGHALFGTLTPTVMVVTLIYSFAGLGIAIVNDFKSVEGDEELGLKSLPVMFGVGTAAWICVIMIDVFQIGIAGYLVSIHQQLYASILVLLVIPQIVFQDMYFLRNPLENDVKYQASAQPFLVFGMLVAGLAMGH\n>tr|A0A552M415|A0A552M415_9CHRO/12-321 [subseq from] Chlorophyll synthase ChlG OS=Microcystis flos-aquae Mf_WU_F_19750830_S460 OX=2486237 GN=chlG PE=4 SV=1\n----------------------RGAKTRQLLGMKGASsAETSLWKIRLQLMKPITWIPLIWGVVCGAASSGNYTWSLEDVLKAATCMLLSGPLMTGYTQTLNDFYDREIDAINEPYRPIPSGAISIPQVVGQILVLLAAGLGISYLLDRWAGHDFPIMLCLTLFGSFIAYIYSAPPLKLKQNGWLGNYALGASYIALPWWAGHALFGQLNGTIMILTLIYSLAGLGIAVVNDFKSVEGDEKLGLKSLPVMFGITTAAWICVIMIDVFQAGIAGYLISIHQNLYAAILLLLIIPQITFQDMYFLRDPLKNDVKYQASAQPFLVLGMLVTGLAL--\n>tr|I4H3E4|I4H3E4_MICAE/12-321 [subseq from] Genome sequencing data, contig C311 OS=Microcystis aeruginosa PCC 9806 OX=1160282 GN=MICAE_900004 PE=4 SV=1\n----------------------RGAKTRQLLGMKGASsAETSLWKIRLQLMKPITWIPLIWGVVCGAASSGNYTWSLEDVLKAATCMLLSGPLMTGYTQTLNDFYDREIDAINEPYRPIPSGAISIPQVVGQILVLLAAGLGISYLLDRWAGHDFPIMLCLTLFGSFIAYIYSAPPLKLKQNGWLGNYALGASYIALPWWAGHALFGQLNGTIMILTLIYSLAGLGIAVVNDFKSVEGDEKLGLKSLPVMFGITTAAWICVIMIDVFQAGIAGYLISIHQNLYAAILLLLIIPQITFQDMYFLRDPLKNDVKYQASAQPFLVLGMLVTGLAL--\n>tr|A0A1X6PD57|A0A1X6PD57_PORUM/81-412 [subseq from] Uncharacterized protein OS=Porphyra umbilicalis OX=2786 GN=BU14_0098s0032 PE=4 SV=1\n---ADGAEALAAATAGNtDAEDASGSSARQLLGMKGASAETNIWKIRLQLLKPVTWVPLIWGVACGAAASGNFHWSdPEDIAKAVVTMILSGPLMTGFTQTVNDWYDRDLDAINEPYRPIPSGRITEGQVKAQMWVLLVAGMSLAIGLDVWAAHETPTVTLTAAFGVIVAYIYSAPPLKLKQNGWTGTYALGASYISLPWWAGQNVFGTLDWKVMVLTLFYSFAGLGIAVINDFKSIEGDRELGLTSLPVQFGVDTAKYITVGMIDIFQALVAAILFYVGERTYAAVIAALIVPQVALQFKYFLVDPLKYDVKYQASAQPFLVLGILVAGLAVGH\n>tr|U9VU27|U9VU27_9CYAN/15-332 [subseq from] Chlorophyll synthase OS=Leptolyngbya sp. Heron Island J OX=1385935 GN=N836_08990 PE=4 SV=1\n----------------KPASTSEGSKARQLLGMKGASDgETSIWKIRLQLMKPITWIPLIWGVLCGAASSGHFVWSVDHLLASLACMLMAGPLLTGYTQTINDYYDRELDAINEPYRPIPSGAIGLGQVQVQIWVLLLSGIAVSYGLDRWANHDFPILTALAIGGSLVSYIYSAPPLKLKQNGWLGNYALGASYIALPWWAGHALFGQLNPTVIVLTLIYSMAGLGIAVVNDFKSVEGDKALGLKSLPVMFGVGTAAWICVLMIDIFQAGMAAYLIAIHKNLYAVLLILMIIPQITFQDMYFLRDPLANDVKYQASAQPFLVLGMLILGLALGH\n>tr|A0A2H6BQJ8|A0A2H6BQJ8_MICAE/12-321 [subseq from] Chlorophyll synthase ChlG OS=Microcystis aeruginosa NIES-298 OX=449468 GN=NIES298_17110 PE=4 SV=1\n----------------------RGAKTRQLLGMKGASsAETSLWKIRLQLMKPITWIPLIWGVVCGAASSGNYTWSLEDVLKAATCMLLSGPLMTGYTQTLNDFYDREIDAINEPYRPIPSGAISIPQVVGQILVLLAAGLGISYLLDRWAGHDFPIMLCLTLFGSFIAYIYSAPPLKLKQNGWLGNYALGASYIALPWWAGHALFGQLNGTIMILTLIYSLAGLGIAVVNDFKSVEGDEKLGLKSLPVMFGITTAAWICVIMIDVFQAGIAGYLISIHQNLYAAILLLLIIPQITFQDMYFLRDPLKNDVKYQASAQPFLVLGMLVTGLAL--\n>tr|I4ISF1|I4ISF1_MICAE/12-321 [subseq from] Genome sequencing data, contig C311 OS=Microcystis aeruginosa PCC 9701 OX=721123 GN=MICAK_3120004 PE=4 SV=1\n----------------------RGAKTRQLLGMKGASsAETSLWKIRLQLMKPITWIPLIWGVVCGAASSGNYTWSLEDVLKAATCMLLSGPLMTGYTQTLNDFYDREIDAINEPYRPIPSGVISIPQVVSQILVLLAAGLGISYLLDRWAGHDFPIMLCLTLFGSFIAYIYSAPPLKLKQNGWLGNYALGASYIALPWWAGHALFGQLNGTIMILTLIYSLAGLGIAVVNDFKSVEGDEKLGLKSLPVMFGITTAAWICVIMIDVFQAGIAGYLISIHQNLYAAILLLLIIPQITFQDMYFLRDPLKNDVKYQASAQPFLVLGMLVTGLAL--\n>tr|A0A6M0S296|A0A6M0S296_9CYAN/16-332 [subseq from] Chlorophyll synthase ChlG OS=Leptolyngbyaceae cyanobacterium CCMR0082 OX=2304604 GN=chlG PE=4 SV=1\n-----------------VSAASEGSKARQLLGMKGAADgETSIWKIRLQLMKPITWIPLIWGVLCGAASSGHFVWSVDHVLASLACMLMAGPLLTGYTQTINDYYDRELDAINEPYRPIPSGAIALGQVQLQIWVLLLGGIAVAYGLDRWASHDFPILTALAIGGSFVSYIYSAPPLKLKQNGWLGNYALGASYIALPWWAGHALFGQLNPTVVVLTLLYSMAGLGIAVVNDFKSVEGDEALGLKSLPVMFGVGTAAWICVLMIDIFQAGMATYLIAIHKNLYAVLLILMIIPQITFQDMYFLRDPLANDVKYQASAQPFLVIGMLILGLALGH\n>tr|A0A352XH63|A0A352XH63_9CYAN/13-323 [subseq from] Chlorophyll synthase ChlG OS=Cyanobacteria bacterium UBA11367 OX=2055774 GN=chlG PE=4 SV=1\n-----------------------SAKTRQLLGMKGAApGETSIWKIRLQLMKPITWIPLIWGVVCGAASGGGYTWTIEDVLKVATCMLMSGPLLAGYTQTLNDFYDREIDAINEPYRPIPSGAISIPQVVTQILVLLIAGIGIAYGLDVWAGHDFPIMTCLALGGGFLAYIYSAPPLKLKQNGWLGNYALGSSYIALPWWAGHALFGHLNWTIVILTLFYSMAGLGIAVVNDFKSVEGDRKLGLKSLPVMFGIGTAAWICVLMIDIFQAGIAGYLISIHQNLYATILLLLIIPQITFQDMYFLRDPLKNDVKYQASAQPFLVLGMLVAGLALGH\n>tr|A0A5J5M0J1|A0A5J5M0J1_MICAE/12-321 [subseq from] Chlorophyll synthase ChlG OS=Microcystis aeruginosa EAWAG127a OX=2529855 GN=chlG PE=4 SV=1\n----------------------RGAKTRQLLGMKGASsAETSLWKIRLQLMKPITWIPLIWGVVCGAASSGNYTWSLEDVLKAATCMLLSGPLMTGYTQTLNDFYDREIDAINEPYRPIPSGVISIPQVVGQILVLLVGGLGIAYLIDRWAGHDFPIMLCLTLFGSFIAYIYSAPPLKLKQNGWLGNYALGASYIALPWWAGHALFGQLNGTIMILTLIYSLAGLGIAVVNDFKSVEGDEKLGLKSLPVMFGITTAAWICVIMIDVFQAGIAGYLISIHQNLYAAILLLLIIPQITFQDMYFLQDPLKNDVKYQASAQPFLVLGMLVTGLAL--\n>tr|A0A0F6U1Q1|A0A0F6U1Q1_MICAE/12-321 [subseq from] Chlorophyll a synthase ChlG OS=Microcystis aeruginosa NIES-2549 OX=1641812 GN=MYAER_0821 PE=4 SV=1\n----------------------RGAKTRQLLGMKGASsAETSLWKIRLQLMKPITWIPLIWGVVCGAASSGNYTWSLEDVLKAATCMLLSGPLMTGYTQTLNDFYDREIDAINEPYRPIPSGVISIRQVVGQILVLLAAGLGISYLLDRWAGHDFPIMLCLTLFGSFIAYIYSAPPLKLKQNGWLGNYALGASYIALPWWAGHALFGQLNGTIMILTLIYSLAGLGIAVVNDFKSVEGDEKLGLKSLPVMFGITTAAWICVIMIDVFQAGIAGYLISIHQNLYAAILLLLIIPQITFQDMYFLRDPLKNDVKYQASAQPFLVLGMLVTGLAL--\n>tr|A0A6H9FMK9|A0A6H9FMK9_MICAE/12-321 [subseq from] Chlorophyll a synthase OS=Microcystis aeruginosa NIES-3787 OX=2517782 GN=chlG PE=4 SV=1\n----------------------RGAKTRQLLGMKGASsAETSLWKIRLQLMKPITWIPLIWGVVCGAASSGNYTWSLEDVLKAATCMLLSGPLMTGYTQTLNDFYDREIDAINEPYRPIPSGVISIRQVVGQILVLLAAGLGISYLLDRWAGHDFPIMLCLTLFGSFIAYIYSAPPLKLKQNGWLGNYALGASYIALPWWAGHALFGQLNGTIMILTLIYSLAGLGIAVVNDFKSVEGDEKLGLKSLPVMFGITTAAWICVIMIDVFQAGIAGYLISIHQNLYAAILLLLIIPQITFQDMYFLRDPLKNDVKYQASAQPFLVLGMLVTGLAL--\n>tr|B7K7B6|B7K7B6_GLOC7/7-315 [subseq from] Chlorophyll synthase, ChlG OS=Gloeothece citriformis (strain PCC 7424) OX=65393 GN=PCC7424_1236 PE=4 SV=1\n-------------------------KTRQLLGMKGAApGETSIWKIRLQLMKPITWIPLIWGVVCGAASSGNYTWTLEDILKAATCMLLSGPLLAGYTQTLNDFYDREIDAINEPYRPIPSGAISVPQVITQIFLLLFAGLGIAYLLDLWAGHQFPNVTAIALLGSFLAYIYSAPPLKLKKNGWLGNYALGASYIALPWWAGHALFGELNSTIIILTLIYSLAGLGIAVVNDFKSVEGDRQLGLQSLPVMFGVTTAAWICVIMIDVFQAGIAGYLISIHENLYATILLLLVIPQITFQDMYFLRAPLENDVKYQASAQPFLVLGMLVTGLALGH\n>tr|A0A2T1BXG5|A0A2T1BXG5_9CYAN/18-327 [subseq from] Chlorophyll synthase ChlG OS=Merismopedia glauca CCAP 1448/3 OX=1296344 GN=chlG PE=4 SV=1\n------------------------AKTRQLLGMKGAAEgESSIWKIRLQLMKPITWIPLIWGVVCGAASSGEYTWSIENVAKAAACMLLSGPLLTGYTQTVNDFYDREIDAINEPYRPIPAGLISVPQVVTQILVLLLGGIGLAYALDTWAGHNFPTITVMAIGGCLLAYIYSAPPLKLKQNGWLGNYALGASYIALPWWAGHALFGDLNWKIVVLTLCYSLAGLGIAVVNDFKSVEGDRQLGLKSLPVMFGIHKAAWICVLAIDIFQLGIAAYLIFIHQNLYAAILILFVIPQITFQDMYFLRNPIKNDVKYQASAQPFLVLGMLVAGLALGH\n>tr|A0A846A8D8|A0A846A8D8_9CYAN/22-339 [subseq from] Chlorophyll synthase ChlG OS=Leptolyngbya sp. SIO4C5 OX=2607774 GN=chlG PE=4 SV=1\n----------------GATAAAKGSKTRQLLGMKGAEAgETSIWKIRLQLMKPITWIPLIWGVVCGAASSGNYRWSFEYVLIAAACMLLSGPLLTGYTQTLNDFYDREIDAINEPYRPIPSGAISIPQVVTQILVLLIAGLAVAYGLDRWAGHSFPTITVLALGGSFLSYIYSAPPLKLKQNGWLGNYALGASYIALPWWAGHALFGDLNPTIMVLTLIYSMAGLGIAVVNDFKSVEGDRQLGLNSLPVMFGITTAAWICVLMIDLFQGGIAAYLMGIHQNLYAVLLILLIVPQITFQDMYFLRDPLENDVKYQASAQPFLVLGMLVTALALGH\n>tr|A0A3G9K5B1|A0A3G9K5B1_MICVR/12-321 [subseq from] Chlorophyll a synthase OS=Microcystis viridis NIES-102 OX=213615 GN=chlG PE=4 SV=1\n----------------------RGAKTRQLLGMKGASsAETSLWKIRLQLMKPITWIPLIWGVVCGAASSGNYTWSLEDVLKAATCMLLSGPLMTGYTQTLNDFYDREIDAINEPYRPIPSGAISIPQVVGQILVLLAGGLGIAYLLDRWAGHDFPIMLCLTLFGSFIAYIYSAPPLKLKQNGWLGNYALGASYIALPWWAGHALFGQLNWTIMILTLIYSLAGLGIAVVNDFKSVEGDEKLGLKSLPVMFGITTSAWICVIMIDVFQAGIAGYLISIHQNLYAAILLLLIIPQITFQDMYFLRDPLKNDVKYQASAQPFLVLGMLVTGLAL--\n>tr|A0A552HV15|A0A552HV15_MICVR/12-321 [subseq from] Chlorophyll synthase ChlG OS=Microcystis viridis Mv_BB_P_19951000_S68D OX=2486270 GN=chlG PE=4 SV=1\n----------------------RGAKTRQLLGMKGASsAETSLWKIRLQLMKPITWIPLIWGVVCGAASSGNYTWSLEDVLKAATCMLLSGPLMTGYTQTLNDFYDREIDAINEPYRPIPSGAISIPQVVGQILVLLAGGLGIAYLLDRWAGHDFPIMLCLTLFGSFIAYIYSAPPLKLKQNGWLGNYALGASYIALPWWAGHALFGQLNWTIMILTLIYSLAGLGIAVVNDFKSVEGDEKLGLKSLPVMFGITTSAWICVIMIDVFQAGIAGYLISIHQNLYAAILLLLIIPQITFQDMYFLRDPLKNDVKYQASAQPFLVLGMLVTGLAL--\n>tr|A0A857D7N3|A0A857D7N3_MICAE/12-321 [subseq from] Chlorophyll synthase ChlG OS=Microcystis aeruginosa FD4 OX=2686288 GN=chlG PE=4 SV=1\n----------------------RGAKTRQLLGMKGASsAETSLWKIRLQLMKPITWIPLIWGVVCGAASSGNYTWSLEDVLKAATCMLLSGPLMTGYTQTLNDFYDREIDAINEPYRPIPSGAISIPQVVGQILVLLAGGLGIAYLLDRWAGHDFPIMLCLTLFGSFIAYIYSAPPLKLKQNGWLGNYALGASYIALPWWAGHALFGQLNWTIMILTLIYSLAGLGIAVVNDFKSVEGDEKLGLKSLPVMFGITTSAWICVIMIDVFQAGIAGYLISIHQNLYAAILLLLIIPQITFQDMYFLRDPLKNDVKYQASAQPFLVLGMLVTGLAL--\n>tr|A0A844H0B9|A0A844H0B9_9CHRO/19-329 [subseq from] Chlorophyll synthase ChlG OS=Cyanobacterium aponinum 0216 OX=2676140 GN=chlG PE=4 SV=1\n----------------------KGSKARQLLGMKGASQAKSIWQIRLQLMKPITWIPLIWGVVCGAASSGGYVWGFEDFMMALTCMLMSGPLLAGYTQTINDFYDRDIDAINEPYRPIPSGAISVPQVVAQILILLFAGIGVAYGLDVWAGHEFPILTCLAIGGSFISYIYSAPPLKLKQNGWLGNYALGSSYIALPWWAGHALFGELNWTVVILTLVYSMAGLGIAVVNDFKSVEGDRTLGLKSLPVMFGVTTAAWICVIMIDVFQIAMGGYLIYLGQNLYATILLLLVIPQITFQDMYFLRDPLKNDVKYQASAQPFLVLGMLVMGLALGH\n>tr|K9Z5N3|K9Z5N3_CYAAP/19-329 [subseq from] Chlorophyll synthase OS=Cyanobacterium aponinum (strain PCC 10605) OX=755178 GN=Cyan10605_1778 PE=4 SV=1\n----------------------KGSKARQLLGMKGASQAKSIWQIRLQLMKPITWIPLIWGVVCGAASSGGYVWGFEDFMMALTCMLMSGPLLAGYTQTINDFYDRDIDAINEPYRPIPSGAISVPQVVAQILILLFAGIGVAYGLDVWAGHEFPILTCLAIGGSFISYIYSAPPLKLKQNGWLGNYALGSSYIALPWWAGHALFGELNWTVVILTLVYSMAGLGIAVVNDFKSVEGDRTLGLKSLPVMFGVTTAAWICVIMIDVFQIAMGGYLIYLGQNLYATILLLLVIPQITFQDMYFLRDPLKNDVKYQASAQPFLVLGMLVMGLALGH\n>tr|A0A2L2XTZ9|A0A2L2XTZ9_9CHRO/12-321 [subseq from] Chlorophyll a synthase ChlG OS=Microcystis sp. 0824 OX=1502726 GN=N0824_03891 PE=4 SV=1\n----------------------RGAKTRQLLGMKGASsAETSLWKIRLQLMKPITWIPLIWGVVCGAASSGNYTWSLEDVLKAATCMLLSGPLMTGYTQTLNDFYDREIDAINEPYRPIPSGVISIPQVVGQILVLLVGGLGIAYLLDRWAGHDFPIMLCLTLFGSFIAYIYSAPPLKLKQNGWLGNYALGASYIALPWWAGHALFGQLNGTIMILTLIYSLAGLGIAVVNDFKSVEGDEKLGLKSLPVMFGITTAAWICVIMIDVFQAGIAGYLISIHQNLYAAILLLLIIPQITFQDMYFLRNPLKNDVKYQASAQPFLVLGMLVTGLAL--\n>tr|A0A3M1SZX0|A0A3M1SZX0_9CYAN/13-338 [subseq from] Chlorophyll synthase ChlG OS=Cyanobacteria bacterium J055 OX=2420338 GN=chlG PE=4 SV=1\n--------------MPDKQPAGAASdpnrsaKARQLLGMKGAQAgETNIWKIRLQLMKPITWIPLIWGVVCGAASSGGYVWNLENFAIAALCMLMSGPLLAGYTQTLNDFYDREIDAINEPYRPIPSGAISVPQVVTQILVLLGAGLIVALALDRWAGHEFPTMTVLTLLGVFLAYIYSAPPLKLKQNGWLGNYALGASYIALPWWAGQALFGELTPTIVVLTLFYSLAGLGIAIVNDFKSVEGDRQLGLKSLPVMFGVTTAAWICVLAIDIFQVGVAGYLMSIQQNLYATILLLLVIPQITFQDMYFLRDPLKNDVKYQASAQPFLVLGMLVTGLAIGH\n>tr|K9F211|K9F211_9CYAN/16-332 [subseq from] Chlorophyll synthase OS=Leptolyngbya sp. PCC 7375 OX=102129 GN=Lepto7375DRAFT_5187 PE=4 SV=1\n-----------------VSAASEGSKARQLLGMKGAADgETSIWKIRLQLMKPITWIPLIWGVLCGAASSGHFVWSVDHVLASLACMLMAGPLLTGYTQTINDYYDRELDAINEPYRPIPSGAIALGQVQLQIWVLLLGGMAVAYGLDRWASHDFPILTALAIGGSFVSYIYSAPPLKLKQNGWLGNYALGASYIALPWWAGHALFGQLNPTVVVLTLLYSMAGLGIAVVNDFKSVEGDEALGLKSLPVMFGVGTAAWICVLMIDIFQGGMAAYLIAIHKNLYAVLLILMIIPQITFQDMYFLRDPLANDVKYQASAQPFLVIGMLILGLALGH\n>tr|K9VD14|K9VD14_9CYAN/13-332 [subseq from] Chlorophyll synthase OS=Oscillatoria nigro-viridis PCC 7112 OX=179408 GN=Osc7112_0816 PE=4 SV=1\n-------------SAPESA-ATDNRSakTRQLLGMKGAAsGETSIWKIRLQLMKPITWIPLIWGVVCGAASSGNYVWNLENFSIAAACMLMSGPLLAGYTQTLNDFYDRDIDAINEPYRPIPSGLISIPQVVTQILVLLAAGIGVAYALDLWAGHEFPTMTVLTLGGAFLAYIYSAPPLKLKQNGWLGNYALGASYIALPWWAGQALFGTLDPTIMILTLFYSLAGLGIAIVNDFKSVEGDRQLGLKSLPVMFGISTAAWICVLMIDIFQAGIAGYLIAIHQNLYAVILLLLIIPQITFQDMYFLRNPLENDVKYQASAQPFLVLGMLVAALAL--\n>tr|A0A563W409|A0A563W409_9CYAN/8-324 [subseq from] Chlorophyll synthase OS=Hyella patelloides LEGE 07179 OX=945734 GN=H1P_790005 PE=4 SV=1\n-----------------KNQEEATSKARQLLGMKGAaSGETNIWKIRLQLMKPITWIPLIWGVVCGAASSGNYVWSLENVLIAAACMLLSGPLMTGYTQTLNDFYDREIDAINEPYRPIPSGAISVPQVTIQIVVLLLGGLGLSYLLDLWAGHETPVMLYLSLGGAFIAYIYSAPPLKLKQNGWLGNYALGASYIALPWWAGHALFGELNWTIVILTLIYSCAGLGIAVVNDFKSVEGDRTLGLKSLPVMFGITTAAWICVIMIDTFQMGIAGYLVSIHENLYASILFLLVLPQIVFQDMYFLRDPLENDVKYQASAQPFLVLGMLVAGLALGH\n>tr|I4G074|I4G074_MICAE/12-321 [subseq from] Chlorophyll a synthase OS=Microcystis aeruginosa PCC 9443 OX=1160281 GN=chlG PE=4 SV=1\n----------------------RGAKTRQLLGMKGASsAETSLWKIRLQLMKPITWIPLIWGVVCGAASSGNYTWSLEDVLKAATCMLLSGPLMTGYTQTLNDFYDREIDAINEPYRPIPSGAISIPQVVGQILVLLAGGLGISYLLDRWVGHDFPIMLCLTLFGSFIAYIYSAPPLKLKQNGWLGNYALGASYIALPWWAGHALFGQLNWTIMILTLIYSLAGLGIAVVNDFKSVEGDEKLGLKSLPVMFGITTAAWICVIMIDVFQAGIAGYLISIHQNLYAAILLLLIIPQITFQDMYFLRDPLKNDVKYQASAQPFLVLGMLVTGLAL--\n>tr|A0A3E0KU07|A0A3E0KU07_9CHRO/14-321 [subseq from] Chlorophyll synthase ChlG OS=Microcystis flos-aquae DF17 OX=2060470 GN=chlG PE=4 SV=1\n------------------------AKTRQLLGMKGASsAETSLWKIRLQLMKPITWIPLIWGVVCGAASSGNYTWSLEDVLKAATCMLLSGPLMTGYTQTLNDFYDREIDAINEPYRPIPSGAISIPQVVGQILVLLAGGLGIAYLLDRWAGHDFPIMLCLTLFGSFIAYIYSAPPLKLKQNGWLGNYALGASYIALPWWAGHALFGQLNWTIMILTLIYSLAGLGIAVVNDFKSVEGDEKLGLKSLPVMFGITTSAWICVIMIDVFQAGIAGYLISIHQNLYAAILLLLIIPQITFQDMYFLRDPLKNDVKYQASAQPFLVLGMLVTGLAL--\n>tr|A0A552GE29|A0A552GE29_MICAE/14-321 [subseq from] Chlorophyll synthase ChlG OS=Microcystis aeruginosa Ma_QC_C_20070823_S13 OX=2486246 GN=chlG PE=4 SV=1\n------------------------AKTRQLLGMKGASsAETSLWKIRLQLMKPITWIPLIWGVVCGAASSGNYTWSLEDVLKAATCMLLSGPLMTGYTQTLNDFYDREIDAINEPYRPIPSGAISIPQVVGQILVLLAGGLGIAYLLDRWAGHDFPIMLCLTLFGSFIAYIYSAPPLKLKQNGWLGNYALGASYIALPWWAGHALFGQLNWTIMILTLIYSLAGLGIAVVNDFKSVEGDEKLGLKSLPVMFGITTSAWICVIMIDVFQAGIAGYLISIHQNLYAAILLLLIIPQITFQDMYFLRDPLKNDVKYQASAQPFLVLGMLVTGLAL--\n>tr|A0A5A5RKP3|A0A5A5RKP3_MICAE/14-321 [subseq from] Homogentisate phytyltransferase OS=Microcystis aeruginosa NIES-2520 OX=2303982 GN=MiTe_03996 PE=4 SV=1\n------------------------AKTRQLLGMKGASsAETSLWKIRLQLMKPITWIPLIWGVVCGAASSGNYTWSLEDVLKAATCMLLSGPLMTGYTQTLNDFYDREIDAINEPYRPIPSGAISIPQVVGQILVLLAGGLGIAYLLDRWAGHDFPIMLCLTLFGSFIAYIYSAPPLKLKQNGWLGNYALGASYIALPWWAGHALFGQLNWTIMILTLIYSLAGLGIAVVNDFKSVEGDEKLGLKSLPVMFGITTSAWICVIMIDVFQAGIAGYLISIHQNLYAAILLLLIIPQITFQDMYFLRDPLKNDVKYQASAQPFLVLGMLVTGLAL--\n>tr|B0JG19|B0JG19_MICAN/14-321 [subseq from] Chlorophyll a synthase OS=Microcystis aeruginosa (strain NIES-843) OX=449447 GN=chlG PE=4 SV=1\n------------------------AKTRQLLGMKGASsAETSLWKIRLQLMKPITWIPLIWGVVCGAASSGNYTWSLEDVLKAATCMLLSGPLMTGYTQTLNDFYDREIDAINEPYRPIPSGAISIPQVVGQILVLLAGGLGIAYLLDRWAGHDFPIMLCLTLFGSFIAYIYSAPPLKLKQNGWLGNYALGASYIALPWWAGHALFGQLNWTIMILTLIYSLAGLGIAVVNDFKSVEGDEKLGLKSLPVMFGITTSAWICVIMIDVFQAGIAGYLISIHQNLYAAILLLLIIPQITFQDMYFLRDPLKNDVKYQASAQPFLVLGMLVTGLAL--\n>tr|I4HQL4|I4HQL4_MICAE/14-321 [subseq from] Chlorophyll a synthase OS=Microcystis aeruginosa PCC 9809 OX=1160285 GN=chlG PE=4 SV=1\n------------------------AKTRQLLGMKGASsAETSLWKIRLQLMKPITWIPLIWGVVCGAASSGNYTWSLEDVLKAATCMLLSGPLMTGYTQTLNDFYDREIDAINEPYRPIPSGAISIPQVVGQILVLLAGGLGIAYLLDRWAGHDFPIMLCLTLFGSFIAYIYSAPPLKLKQNGWLGNYALGASYIALPWWAGHALFGQLNWTIMILTLIYSLAGLGIAVVNDFKSVEGDEKLGLKSLPVMFGITTSAWICVIMIDVFQAGIAGYLISIHQNLYAAILLLLIIPQITFQDMYFLRDPLKNDVKYQASAQPFLVLGMLVTGLAL--\n>tr|A0A1Z4K0F7|A0A1Z4K0F7_9CYAN/59-373 [subseq from] Chlorophyll synthase 33 kD subunit OS=Calothrix brevissima NIES-22 OX=1973478 GN=chlG PE=4 SV=1\n--------------------ADDRSaKTRQLLGMKGAApGETSIWKIRLQLMKPITWIPLIWGVVCGAASSGNYTWTLENVLKAAACMLLSGPLLTGYTQTINDFYDREIDAINEPYRPIPSGAISVPQVITQIVVLLLSGIGLAYVLDLWAGHDFPNVTVLAIFGTFIAYIYSAPPLKLKQNGWLGNYALGASYIALPWWAGHALFGELNWKIVVLTLVYSLAGLGIAIVNDFKSVEGDRQLGLKSLPVMFGVTTAAWICVVMIDVFQGLIAAYLVSIHENLYAAILVLLILPQITFQDMYFLRDPLKNDVKYQASAQPFLVLGMLVAGLALGH\n>tr|A0A5J4FCJ4|A0A5J4FCJ4_MICAE/12-321 [subseq from] Homogentisate phytyltransferase OS=Microcystis aeruginosa NIES-4325 OX=2569534 GN=MiAbW_03544 PE=4 SV=1\n----------------------RGAKTRQLLGMKGASsAETSLWKIRLQLMKPITWIPLIWGVVCGAASSGNYTWSLEDVLKSATCMLLSGPLMTGYTQTLNDFYDREIDAINEPYRPIPSGAISIPQVVGQILVLLVAGLGIAYLLDRWASHDFPIMLCLTLFGSFIAYIYSAPPLKLKQNGWLGNYALGASYIALPWWAGHALFGQLNGTIMLLTLIYSLAGLGIAVVNDFKSVEGDEKLGLKSLPVMFGITTAAWICVIMIDVFQAGIAGYLISIHQNLYAAILLLLIIPQITFQDMYFLRDPLKNDVKYQASAQPFLVLGMLVTGLAL--\n>tr|A0A1Q8Z896|A0A1Q8Z896_9CYAN/19-338 [subseq from] Chlorophyll synthase ChlG OS=Leptolyngbya sp. 'hensonii' OX=1922337 GN=BST81_20125 PE=4 SV=1\n---------------ENPEIAADrGAQARQLLGMKGAQSgETSIWKIRLQLMKPITWIPLIWGVVCGAASSGHYNWTPENFLIAAACMLMSGPLLAGYTQTLNDFYDREIDAINEPYRPIPSGVISIPQVVTQILVLLLAGVGVAYGLDQWAGHTFPTITVLALGGSFLSYIYSAPPLKLKQNGWLGNYALGASYIALPWWAGQALFGELTPVIVVLTLFYSLAGLGIAVVNDFKSVEGDRQLGLKSLPVMFGIDRAAWICVLMIDIFQAGIAAYLLAIHQNLYAVILILLIIPQITFQDMYFLRNPLENDVKYQASAQPFLVLGMLVAGLALGH\n>tr|A0A2H6L2F6|A0A2H6L2F6_MICAE/12-321 [subseq from] Chlorophyll a synthase OS=Microcystis aeruginosa NIES-87 OX=449440 GN=chlG PE=4 SV=1\n----------------------RGAKTRQLLGMKGASsAETSLWKIRLQLMKPITWIPLIWGVVCGAASSGNYTWSLEDVLKAATCMLLSGPLMTGYTQTLNDFYDREIDAINEPYRPIPSGAISIPQVVGQILVLLAAGLGISYLLDRWAGHDFPIMLCLTLFGSFIAYIYSAPPLKLKQNGWLGNYALGASYIALPWWAGHALFGQLNGTIMILTLIYSLAGLGIAVVNDFKSVEGDEKLGLKSLPVMFGITTSAWICVIMIDVFQAGIAGYLISIHQNLYAAILLLLIIPQITFQDMYFLRDPLKNDVKYQASAQPFLVLGMLVTGLAL--\n>tr|A0A1E4QG58|A0A1E4QG58_MICAE/12-321 [subseq from] Chlorophyll a synthase ChlG OS=Microcystis aeruginosa NIES-98 OX=267869 GN=BFG60_2132 PE=4 SV=1\n----------------------RGAKTRQLLGMKGASsAETSLWKIRLQLMKPITWIPLIWGVVCGAASSGNYTWSLEDVLKAATCMLLSGPLMTGYTQTLNDFYDREIDAINEPYRPIPSGVISIPQVVGQILVLLAGGLGISYLLDRWAGHDFPIMLCLTLFGSFIAYIYSAPPLKLKQNGWLGNYALGASYIALPWWAGHALFGQLNWTIMILTLIYSLAGLGIAVVNDFKSVEGDEKLGLKSLPVMFGITTAAWICVIMIDVFQAGIAGYLISIHQNLYAAILLLLIIPQMTFQDMYFLRDPLKNDVKYQASAQPFLVLGMLVTGLAL--\n>tr|L7ECY0|L7ECY0_MICAE/12-321 [subseq from] Chlorophyll synthase, ChlG OS=Microcystis aeruginosa TAIHU98 OX=1134457 GN=chlG PE=4 SV=1\n----------------------RGAKTRQLLGMKGASsAETSLWKIRLQLMKPITWIPLIWGVVCGAASSGNYTWSLEDVLKAATCMLLSGPLMTGYTQTLNDFYDREIDAINEPYRPIPSGVISIPQVVGQILVLLAGGLGISYLLDRWAGHDFPIMLCLTLFGSFIAYIYSAPPLKLKQNGWLGNYALGASYIALPWWAGHALFGQLNWTIMILTLIYSLAGLGIAVVNDFKSVEGDEKLGLKSLPVMFGITTAAWICVIMIDVFQAGIAGYLISIHQNLYAAILLLLIIPQMTFQDMYFLRDPLKNDVKYQASAQPFLVLGMLVTGLAL--\n>tr|A0A252E5U0|A0A252E5U0_9NOSO/31-343 [subseq from] Chlorophyll synthase ChlG OS=Nostoc sp. T09 OX=1932621 GN=BV372_11895 PE=4 SV=1\n---------------------DRSAKTRQLLGMKGAApGETSIWKIRLQLMKPITWIPLIWGVVCGAASSGNYTWTLENVLKAAACMLLSGPLLAGYTQTLNDFYDREIDAINEPYRPIPSGAISVPQVITQIVVLLLSGIALAFVLDLWAGHDFPNVTGLAIFGTFIAYIYSAPPLKLKQNGWLGNYALGASYIALPWWAGHALFGELNWKIVVLTLIYSLAGLGIAIVNDFKSVEGDRQLGLQSLPVMFGVNTAAWICVVMIDLFQGLIAAYLVSIHENLYAAILVLLILPQITFQDMYFLRDPLKNDVKYQASAQPFLVLGMLVTGLALGH\n>tr|A0A7S1FP54|A0A7S1FP54_9STRA/82-416 [subseq from] Hypothetical protein (Fragment) OS=Corethron hystrix OX=216773 GN=CHYS00102_LOCUS7938 PE=4 SV=1\n-------------GSPNEE-ATDGsSSIRQLLGVKGASGTTEKWKIRLQLTKPVTWVPLVWGVMCGAAASGNYHWMwnpfdpndrdvvlgATDAAKGFVAMILSGPFLTGYTQTINDWYDREIDAINEPYRPIPSGAISEGEVIAQIWALLLGGWGIAYGLDVWCRHEFPTVLALSIFGSFIAYIYSAPPLKLKQNGWAGNFALGCSYISLPWWCGQAVFGQLDrPIYFILPVLYSIAGLGIAIVNDFKSIEGDRELGLQSLPVAFGIDTAKWICAGSVTLTQVGVAAYLNSINEPYYALGLLALILPQIFFQATLLLPDPVANDVKYQASAQPFLVFGILLTGLCVGH\n>tr|A0A2P5YD90|A0A2P5YD90_GOSBA/49-87 [subseq from] Uncharacterized protein OS=Gossypium barbadense OX=3634 GN=GOBAR_AA07050 PE=4 SV=1\nAADTDTNEVK--SKAPDKAPAGGGSSFNQLLGIKGAAQETV----------------------------------------------------------------------------------------------------------------------------------------------------------------------------------------------------------------------------------------------------------------------------------------------------\n>tr|A0A2P5YD90|A0A2P5YD90_GOSBA/103-145 [subseq from] Uncharacterized protein OS=Gossypium barbadense OX=3634 GN=GOBAR_AA07050 PE=4 SV=1\n----------------------------------------DKWKIRLQLTKPVTWPPLVWGVVCGAAASGNFHWNLEDVAKEI----------------------------------------------------------------------------------------------------------------------------------------------------------------------------------------------------------------------------------------------------------\n>tr|A0A2P5YD90|A0A2P5YD90_GOSBA/143-260 [subseq from] Uncharacterized protein OS=Gossypium barbadense OX=3634 GN=GOBAR_AA07050 PE=4 SV=1\n---------------------------------------------------------------------------------------------------------KEIDAINEPYRPIPSGAISENEVISQIWLLLLGGLGIAGLLDVWAGHDFPIVFYLALGGSLLSYIYSAPPLKLKQNGWIGNFALGASYISLPWWAGQALFGTLTPDIVVLTLLYSIAG--------------------------------------------------------------------------------------------------------------\n>tr|A0A2P5YD90|A0A2P5YD90_GOSBA/261-349 [subseq from] Uncharacterized protein OS=Gossypium barbadense OX=3634 GN=GOBAR_AA07050 PE=4 SV=1\n----------------------------------------------------------------------------------------------------------------------------------------------------------------------------------------------------------------------------------------------------SLPVAFGAETAKWICVGAIDITQLSIAGYLLGAGKPYYALALVALIFPQVVFQFQCFLKDPVKYDVKYQASAQPFLVLGLLVTALATSH\n>tr|K9Q7Y2|K9Q7Y2_9NOSO/37-346 [subseq from] Chlorophyll synthase OS=Nostoc sp. PCC 7107 OX=317936 GN=Nos7107_0790 PE=4 SV=1\n------------------------AKTRQLLGMKGAApGETSIWKIRLQLMKPITWIPLIWGVVCGAASSGNYTWTLENVLKAAACMLLSGPLLAGYTQTMNDFYDREIDAINEPYRPIPSGAISVPQVVTQILVLLVSGIGLAYLLDVWAGHEFPTVVALAIFGSLVSYIYSAPPLKLKQNGWLGNYALGASYIALPWWAGHALFGELTWQVLILTLIYSWAGLGIAIVNDFKSVEGDRQLGLKSLPVMFGVTTAAWICVLMIDIFQGFMAAYLVSIHENLYAAILVLLIIPQITFQDMYFLRDPLKNDVKYQASAQPFLVLGMLVVGLALGH\n>tr|A0A6H9GQQ7|A0A6H9GQQ7_MICAE/12-321 [subseq from] Chlorophyll a synthase OS=Microcystis aeruginosa NIES-3806 OX=2517784 GN=chlG PE=4 SV=1\n----------------------RGAKTRQLLGMKGASsAETSLWKIRLQLMKPITWIPLIWGVVCGAASSGNYTWSLEDVLKAATCMLLSGPLMTGYTQTLNDFYDREIDAINEPYRPIPSGVISIPQVVGQILVLLAAGLGISYLLDRWAGHDFPIMLCLTLFGSFIAYIYSAPPLKLKQNGWLGNYALGASYIALPWWAGHALFGQLNGTIMILTLIYSLAGLGIAVVNDFKSVEGDEKLGLKSLPVMFGITTAAWICVIMIDVFQAGIAGYLISIHQNLYAAILLLLIIPQITFQDMYFLRDPLKNDVKYQASAQPFLVLGMLVTGLAL--\n>tr|K9VXT2|K9VXT2_9CYAN/17-327 [subseq from] Chlorophyll synthase OS=Crinalium epipsammum PCC 9333 OX=1173022 GN=Cri9333_1423 PE=4 SV=1\n-----------------------NAKTRQMLGMKGAApGESSIWKIRLQLMKPITWIPLIWGVVCGAASSGEYSWTLENVLKAATCMLMSGPLLTGYTQTINDFYDREIDAINEPYRPIPSGAISIPQVVTQFVVLLLGGIGIAYTLDQWAGHDFPIITSLSLGGSFLAFIYSAPPLKLKQNGWLGNYALGASYISLPWWAGHALFGQLNWTIVVLTLFYSLAGLGIAVVNDFKSVEGDRQLGLKSLPVMFGIDKAALICVLMIDIFQLGIAGYLVSIHQNLYAAILVLLVIPQITFQDMYFLRNPLENDVKYQASAQPFLVLGMLVAGLALGH\n>tr|A0A6H9GVP2|A0A6H9GVP2_MICAE/12-321 [subseq from] Chlorophyll a synthase OS=Microcystis aeruginosa NIES-3804 OX=2517783 GN=chlG PE=4 SV=1\n----------------------RGAKTRQLLGMKGASsAETSLWKIRLQLMKPITWIPLIWGVVCGAASSGNYTWSLEDVLKAATCMLLSGPLMTGYTQTLNDFYDREIDAINEPYRPIPSGAISIPQVVGQILVLLAAGLGISYLLDRWGGHDFPIMLCLTLFGSFIAYIYSAPPLKLKQNGWLGNYALGASYIALPWWAGHALFGQLNGTIMILTLIYSLAGLGIAVVNDFKSVEGDEKLGLKSLPVMFGITTAAWICVIMIDVFQAGIAGYLISIHQNLYAAILLLLIIPQITFQDMYFLRDPLKNDVKYQASAQPFLVLGMLVTGLAL--\n>tr|Q55145|Q55145_SYNY3/13-321 [subseq from] Chlorophyll a synthase OS=Synechocystis sp. (strain PCC 6803 / Kazusa) OX=1111708 GN=chlG PE=4 SV=1\n-------------------------KARQLLGMKGAApGESSIWKIRLQLMKPITWIPLIWGVVCGAASSGGYIWSVEDFLKALTCMLLSGPLMTGYTQTLNDFYDRDIDAINEPYRPIPSGAISVPQVVTQILILLVAGIGVAYGLDVWAQHDFPIMMVLTLGGAFVAYIYSAPPLKLKQNGWLGNYALGASYIALPWWAGHALFGTLNPTIMVLTLIYSLAGLGIAVVNDFKSVEGDRQLGLKSLPVMFGIGTAAWICVIMIDVFQAGIAGYLIYVHQQLYATIVLLLLIPQITFQDMYFLRNPLENDVKYQASAQPFLVFGMLATGLALGH\n>tr|A0A252DZX4|A0A252DZX4_9NOSO/31-343 [subseq from] Chlorophyll synthase ChlG OS=Nostoc sp. 106C OX=1932667 GN=BV375_08025 PE=4 SV=1\n---------------------DRSAKTRQLLGMKGAApGETSIWKIRLQLMKPITWIPLIWGVVCGAASSGNYTWSLENVLKAAACMLLSGPLLAGYTQTLNDFYDREIDAINEPYRPIPSGAISVPQVITQIVVLLLSGIALAFVLDLWAGHDFPNVTVLAIFGTFIAYIYSAPPLKLKQNGWLGNYALGASYIALPWWAGHALFGELNWKIVVLTLIYSLAGLGIAIVNDFKSVEGDRQLGLQSLPVMFGVNTAAWICVVMIDLFQGLIAAYLVSIHENLYAAILVLLILPQITFQDMYFLRDPLKNDVKYQASAQPFLVLGMLVTGLALGH\n>tr|A0A2S6V5G0|A0A2S6V5G0_9CYAN/20-349 [subseq from] Chlorophyll synthase ChlG OS=Chroococcidiopsis sp. TS-821 OX=1378066 GN=B1A85_18655 PE=4 SV=1\n---PDAVNINPNTAAPI-APTDRSAKTRQLLGMKGAAsGETSIWKIRLQLMKPITWIPLIWGVVCGAASSGEYTWTLENVLKAATCMLLAGPLLTGYTQTLNDFYDREIDAINEPYRPIPSGAISIPQVVSQILLLLAAGIALAFVLDRWVGHDFPTITTLALGGAFLAYIYSAPPLKLKRNGWLGNYALGASYIALPWWTGHALFGDLNWTIAMLTLIYSLAGLGIAVVNDFKSVEGDRQLGLKSLPVMFGVNTAAWICVAMIDLFQAGIAAYLISIGENLYGAILLLLLIPQITFQDMYFLRDPIKNDVKYQASAQPFLVLGMLVTGLALGH\n>tr|A0A1Z4GZU2|A0A1Z4GZU2_9CYAN/28-344 [subseq from] Chlorophyll synthase 33 kD subunit OS=Calothrix sp. NIES-2100 OX=1954172 GN=chlG PE=4 SV=1\n------------------AVADDRSaKTRQLLGMKGAApGETSIWKIRLQLMKPITWIPLIWGVVCGAASSGNYTWTLENVLKAAACMLLSGPLLTGYTQTINDFYDREIDAINEPYRPIPSGAISVPQVITQIVVLLLSGIGLAYVLDLWAGHEFPNVTVLAIFGTFIAYIYSAPPLKLKQNGWLGNYALGASYIALPWWAGHALFGELNWKIMVITLVYSLAGLGIAIVNDFKSVEGDRQLGLQSLPVMFGVTTAAWICVVMIDVFQGLIAAYLVSIHENLYAAILVLLILPQITFQDMYFLRDPLKNDVKYQASAQPFLVLGMLVAGLALGH\n>tr|A0A7S2URN7|A0A7S2URN7_9STRA/98-436 [subseq from] Hypothetical protein OS=Attheya septentrionalis OX=420275 GN=ASEP1449_LOCUS20033 PE=4 SV=1\n----------AKGDAPNEE-ASDGSAgVRQLLGVKGAgSDETNIWKIRLQLTKPVTWIPLVWGVMCGAAASGNYHWIwnpfdpndrdvalgLEDTAKGLVAMILSGPFLTGFCQTINDWYDRDIDAINEPYRPIPSGKISEGEVIFQAWFLLLGGLGIAYGLDVWCGHELPTVLLLSIFGSFISYIYSAPPLKLKQNGWAGNFALGASYISLPWWCGQAVFGELDrPVYFVLPILYSIAGLGIAIVNDFKSIEGDRAMGLQSLPVAFGVDTAKWICAGSVTATQLGVAAYLYSLGEPTYAAILLALILPQVYFQATLLLPDPIANDVKYQASAQPFLVFGILATGLCVGH\n>tr|A0A841V2B0|A0A841V2B0_MICAE/8-321 [subseq from] Chlorophyll synthase ChlG OS=Microcystis aeruginosa BLCC-F158 OX=2755316 GN=chlG PE=4 SV=1\n----------------NKDERA--AKTRQLLGMKGASsAETSLWKIRLQLMKPITWIPLIWGVVCGAASSGNYTWSLEDVLKAATCMLLSGPLMTGYTQTLNDFYDREIDAINEPYRPIPSGVISIPQVVGQILVLLAGGLGISYLLDRWAGHDFPIMLCLTLFGSFIAYIYSAPPLKLKQNGWLGNYALGASYIALPWWAGHALFGQLNWTIMLLTLIYSLAGLGIAVVNDFKSVEGDEKLGLKSLPVMFGITTAAWICVIMIDVFQAGIAGYLISIHQNLYAAILLLLIIPQITFQDMYFLRDPLKNDVKYQASAQPFLVLGMLVTGLAL--\n>tr|A0A252DJZ5|A0A252DJZ5_9NOSO/30-343 [subseq from] Chlorophyll synthase ChlG OS=Nostoc sp. RF31YmG OX=1932668 GN=BV378_09340 PE=4 SV=1\n--------------------AERSAKTRQLLGMKGAApGETSIWKIRLQLMKPITWIPLIWGVVCGAASSGNYTWSLENVLKAAACMLLSGPLLAGYTQTLNDFYDREIDAINEPYRPIPSGAISVPQVITQIVVLLLSGIALAFVLDLWAGHDFPNVTVLAIFGTFIAYIYSAPPLKLKQNGWLGNYALGASYIALPWWAGHALFGELNWKIVVLTLIYSLAGLGIAIVNDFKSVEGDRQLGLQSLPVMFGVNTAAWICVVMIDLFQGLIAAYLVSIHENLYAAILVLLILPQITFQDMYFLRDPLKNDVKYQASAQPFLVLGMLVTGLALGH\n>tr|A0A1V4BS65|A0A1V4BS65_MICAE/14-321 [subseq from] Chlorophyll synthase ChlG OS=Microcystis aeruginosa KW OX=1960155 GN=B1L04_14670 PE=4 SV=1\n------------------------AKTRQLLGMKGASsAETSLWKIRLQLMKPITWIPLIWGVVCGAASSGNYTWSLEDVLKAATCMLLSGPLMTGYTQTLNDFYDREIDAINEPYRPIPSGAISIPQVVGQILVLLAGGLGTAYLLDRWAGHDFPIMLCLTLFGSFIAYIYSAPPLKLKQNGWLGNYALGASYIALPWWAGHALFGQLNWTIMILTLIYSLAGLGIAVVNDFKSVEGDEKLGLKSLPVMFGITTSAWICVIMIDVFQAGIAGYLISIHQNLYAAILLLLIIPQITFQDMYFLRDPLKNDVKYQASAQPFLVLGMLVTGLAL--\n>tr|A0A3E0LUC5|A0A3E0LUC5_MICAE/14-321 [subseq from] Chlorophyll synthase ChlG OS=Microcystis aeruginosa TA09 OX=2060472 GN=chlG PE=4 SV=1\n------------------------AKTRQLLGMKGASsAETSLWKIRLQLMKPITWIPLIWGVVCGAASSGNYTWSLEDVLKAATCMLLSGPLMTGYTQTLNDFYDREIDAINEPYRPIPSGAISIPQVVGQILVLLAAGLGISYLLDRWAGHDFPIMLCLTLFGSFIAYIYSAPPLKLKQNGWLGNYALGASYIALPWWAGHALFGQLNWTIMILTLIYSLAGLGIAVVNDFKSVEGDEKLGLKSLPVMFGITTAAWICVIMIDVFQAGIAGYLISIHQNLYAAILLLLIIPQITFQDMYFLRDPLKNDVKYQASAQPFLVLGMLVTGLAL--\n>tr|A0A2G4G0S3|A0A2G4G0S3_9CYAN/4-321 [subseq from] Chlorophyll synthase ChlG OS=Cyanobium sp. Baikal-G2 OX=2026889 GN=chlG PE=4 SV=1\n--------------SPNP-EAASGGGARQLLGMKGASGTSSIWKIRLQLMKPVTWIPLIWGVLCGAAASGNFHWSPSEVGASIACMLMSGPLLAGYTQTINDYYDREIDAINEPYRPIPSGAIPLGQVKAQIWILLLSGLGVAYGLDLWAAHTTPVLLLLALGGSFVSFIYSAPPLKLKQNGWLGNYALGASYIALPWWAGQALFGQLTWTTALLTLAYSLAGLGIAVVNDFKSVEGDRAMGLQSLPVAFGIEKASWISAGMIDVFQLAMVAVLIAIGQHFAAVLLVLLIIPQITFQDIWLLRDPVAFDVKYQASAQPFLVLGMLVTALAIGH\n>tr|A0A6M0RXJ9|A0A6M0RXJ9_9CYAN/16-332 [subseq from] Chlorophyll synthase ChlG OS=Leptolyngbyaceae cyanobacterium CCMR0081 OX=2292702 GN=chlG PE=4 SV=1\n-----------------VSAASEGSKARQLLGMKGAADgETSIWKIRLQLMKPITWIPLIWGVLCGAASSGHFVWSVDHVLASLACMLMAGPLLTGYTQTINDYYDRELDAINEPYRPIPSGAIALGQVQLQIWVLLLGGIAVAYGLDRWASHDFPILTALAIGGSFVSYIYSAPPLKLKQNGWLGNYALGASYIALPWWAGHALFGQLNPTVVVLTLLYSMAGLGIAVVNDFKSVEGDEALGLKSLPVMFGVGAAAWICVLMIDIFQAGMATYLIAIHKNLYAVLLILMIIPQITFQDMYFLRDPLANDVKYQASAQPFLVIGMLILGLALGH\n>tr|A0A5A5S0E4|A0A5A5S0E4_MICAE/12-321 [subseq from] Homogentisate phytyltransferase OS=Microcystis aeruginosa NIES-2521 OX=2303983 GN=MiTs_00752 PE=4 SV=1\n----------------------RGAKTRQLLGMKGASsAETSLWKIRLQLMKPITWIPLIWGVVCGAASSGNYTWSLEDVLKAATCMLLSGPLMTGYTQTLNDFYDREIDAINEPYRPIPSGVISIRQVVGQILVLLAAGLGISYLLDRWAGHDFPIMLCLTLFGSFIAYIYSAPPLKLKQNGWLGNYALGASYIALPWWAGHALFGQLNGTIMILTLIYSLAGLGIAVVNDFKSVEGDEKLGLKSLPVMFGITTAAWICVIMIDVFQAGIAGYLISIHQNLYAAILLLLIIPQITFQDMYFLRNPLKNDVKYQASAQPFLVLGMLVTGLAL--\n>tr|A0A552AJE8|A0A552AJE8_9CHRO/12-321 [subseq from] Chlorophyll synthase ChlG OS=Microcystis sp. M_OC_Ca_00000000_C217Col OX=2486213 GN=chlG PE=4 SV=1\n----------------------RGAKTRQLLGMKGASsAETSLWKIRLQLMKPITWIPLIWGVVCGAASSGNYTWSLEDVLKAATCMLLSGPLMTGYTQTLNDFYDREIDAINEPYRPIPSGAISIPQVVGQILVLLAAGLGISYLLDRWAGHDFPLMLCLTLFGSFIAYIYSAPPLKLKQNGWLGNYALGASYIALPWWAGHALFGQLNWTIMILTLIYSLAGLGIAVVNDFKSVEGDEKLGLKSLPVMFGITTAAWICVIMIDVFQAGIAGYLISIHQNLYAAILLLLIIPQITFQDMYFLRDPLKNDVKYQASAQPFLVLGMLVTGLAL--\n>tr|A0A7Y0IMX7|A0A7Y0IMX7_9CYAN/3-320 [subseq from] Chlorophyll synthase OS=Chroococcidiopsis sp. PCC 6712 OX=118675 GN=Chr6712_001571 PE=4 SV=1\n----------------NTKPEESSSKARQLLGMKGAaSGETNIWKIRLQLMKPITWIPLIWGVVCGAASSGNYTWSIENVLVAAACMLLSGPLMTGYTQTLNDFYDREIDAINEPYRPIPSGAISVPQVTTQIIVLLLGGLGLSYFLDLWAGHETPVMLYLTLGGAFIAYIYSAPPLKLKQNGWLGNYALGASYIALPWWAGHALFGELNWKIVILTLIYSCAGLGIAVVNDFKSVEGDRALGLKSLPVMFGVTTAAWICVIMIDTFQLGIAGYLVGIHENLYSAILFLLVIPQIVFQDMYFLRNPLENDVKYQASAQPFLVLGMLVAGLALGH\n>tr|A0A1Z4QH85|A0A1Z4QH85_9NOST/28-345 [subseq from] Bacteriochlorophyll/chlorophyll a synthase OS=Cylindrospermum sp. NIES-4074 OX=2005457 GN=NIES4074_19550 PE=4 SV=1\n----------------ALETASSSAKTRQLLGMKGAApGETSIWKIRLQLMKPITWIPLIWGVVCGAASSGNYAWTLENVLKAAACMLLSGPLLAGYTQTLNDYYDREIDAINEPYRPIPSGAISERQVITQIIGLFLSGIALAFVLDVWAGHDFPNVTALAVFGSFIAYIYSAPPLKLKKNGWLGNYALGASYIALPWWAGHALFGELNWKIVVLTLFYSLAGLGIAIVNDFKSVEGDRQLGLQSLPVMFGITTAAWICVVMIDLFQGLVAAYLVSIHENLYAAILVLLIIPQITLQDMYFLRDPVANDVKYQASAQPFLVLGMLVTGLALGH\n>tr|A0A350YBL0|A0A350YBL0_9CYAN/3-323 [subseq from] Chlorophyll synthase ChlG OS=Cyanobacteria bacterium UBA11370 OX=2055769 GN=chlG PE=4 SV=1\n-------------NSPQSNPTERSSKTRQLLGMKGAApGEKSIWKIRLQLMKPITWIPLIWGVVCGAASSGGYSWTVEDILKVATCMLLSGPLMAGYTQTLNDFYDREIDAINEPYRPIPSGAISISQVLTQILVLLLAGIGVAYGLDIWAGHEFPIMTCLTLGGGFLAYIYSAPPLKLKQNGWLGNYALGSSYIALPWWAGHALFGELNWTIVVLTLFYSLAGLGIAVVNDFKSVEGDKQLGLKSLPVMFGIGTAAWICVLMIDIFQAGIAGYLMSIHQNVYAAILLLLIVPQITFQDMYFLRDPLTNDVKYQASAQPFLVLGMLVAGLALGH\n>tr|A0A552KYB1|A0A552KYB1_9CHRO/12-321 [subseq from] Chlorophyll synthase ChlG OS=Microcystis flos-aquae Mf_QC_C_20070823_S10D OX=2486236 GN=chlG PE=4 SV=1\n----------------------RGAKTRQLLGMKGASsAETSLWKIRLQLMKPITWIPLIWGVVCGAASSGNYTWSLEDVLKAATCMLLSGPLMTGYTQTLNDFYDREIDAINEPYRPIPSGVISIPQVVSQILVLLAAGLGISYLLDRWAGHDFPIMLCLTLFGSFIAYIYSAPPLKLKQNGWLGNYALGASYIALPWWAGHALFGQLNGTIMILTLIYSLAGLGIAVVNDFKSVEGDEKLGLKSLPVMFGITPAAWICVIMIDVFQAGIAGYLISIHQNLYAAILLLLIIPQITFQDMYFLRDPLKNDVKYQASAQPFLVLGMLVTGLAL--\n>tr|A0A2W7B3L9|A0A2W7B3L9_9CYAN/37-346 [subseq from] Chlorophyll synthase ChlG OS=Leptolyngbya sp. OX=47254 GN=chlG PE=4 SV=1\n------------------------SQARQLLGMKGAQvGETSIWKLRLQLMKPITWIPLIWGVVCGAASSGNYYWSLENVLIAAACMLMSGPLLAGYTQTMNDFYDRDIDAINEPYRPIPSGAISIPQVVTQILVLFAAGIGVAYALDLWAGHSFPILTVLALGGSFLSYIYSAPPLKLKKNGWLGNYALGASYIALPWWAGQALFGQLTPTIMVLTLFYSLAGLGIAVVNDFKSVEGDRQLGLQSLPVMFGIDTAAWICVLMIDLFQAGIALYLIYIHQNLYAAMLLLLIIPQITFQDMYFLRNPLENDVKYQASAQPFLVLGMLVAAIALGH\n>tr|A0A7S2Q1P8|A0A7S2Q1P8_9STRA/59-403 [subseq from] Hypothetical protein OS=Skeletonema marinoi OX=267567 GN=SMAR0320_LOCUS22689 PE=4 SV=1\n-----SSNFRLDAKPPTSNdEVTDGSAdLRQLLGVKGAAGSEDIWKIRLQLTKPVTWIPLVWGVMCGAAASGNYHWIwnpfdpndrdvmlgLEDTAKGFVAMILAGPFLTGYTQTINDWYDREIDAINEPYRPIPSGAISEGQVIFQIWFLLLGGLGIAYGLDVWAGHDFPTVLALSIFGSWVSYIYSAPPLKLKQNGWAGNYALGCSYISLPWWCGQAVFGELDrPVYFILPILYSIAGLGIAIVNDFKSVEGDRQMGLNSLPVAFGIDGAKYICAGSVTLTQLGVAAYLYSIGETNYAAGLLALLLPQIYFQATLLLPDPVANDVKYQASSQPFFVFGILATALCLGH\n>tr|I4I574|I4I574_MICAE/12-321 [subseq from] Genome sequencing data, contig C311 OS=Microcystis aeruginosa PCC 9808 OX=1160284 GN=MICAG_800006 PE=4 SV=1\n----------------------RGAKTRQLLGMKGASsAETSLWKIRLQLMKPITWIPLIWGVVCGAASSGNYTWSLEDVLKAATCMLLSGPLMTGYTQTLNDFYDREIDAINEPYRPIPSGVISIPQAVGQILVLLAGGLGISYLLDRWAGHDFPIMLCLTLFGSFIAYIYSAPPLKLKQNGWLGNYALGASYIALPWWAGHALFGQLNGTIMILTLIYSLAGLGIAVVNDFKSVEGDEKLGLKSLPVMFGITTSAWICVIMIDVFQAGIAGYLISIHQNLYAAILLLLIIPQMTFQDMYFLRDPLKNDVKYQASAQPFLVLGMLVTGLAL--\n>tr|A0A2K8WQA0|A0A2K8WQA0_9CHRO/19-327 [subseq from] Chlorophyll synthase ChlG OS=Cyanobacterium sp. HL-69 OX=2054282 GN=chlG PE=4 SV=1\n----------------------KGSKARQMLGMKGASQAKNIWQIRLQLMKPITWIPLIWGVVCGAASSGGYVWSVEHFLIALACMFMSGPMLTGYTQTINDFYDRDIDAINEPYRPIPSGAITIPQVVTQIIVLLIGGIAIAYGLDVWAGHDFPVLTCLAIGGSLVSYIYSAPPLKLKQNGWLGNYALGSSYIALPWWAGHALFGQLNWTIVVLTLIYSMAGLGIAVVNDFKSVEGDRTLGLKSLPVMFGITTAAWICVIMIDVFQAGMGLYLVSIHKNLYAAILFLLIIPQITFQDMYFLRDPLENDVKYQASAQPFLVLGMLVLGLAI--\n>tr|A0A1X9L5S4|A0A1X9L5S4_MICAE/8-321 [subseq from] Uncharacterized protein OS=Microcystis aeruginosa PCC 7806SL OX=1903187 GN=BH695_0127 PE=4 SV=1\n----------------NKDERA--AKTRQLLGMKGASsAETSLWKIRLQLMKPITWIPLIWGVVCGAASSGNYTWSLEDVLKAATCMLLSGPLMTGYTQTLNDFYDREIDAINEPYRPIPSGVISIPQVVGQILVLLAAGLGISYLLDRWAGHDFPIMLCLTLFGSFIAYIYSAPPLKLKQNGWLGNYALGASYIALPWWAGHALFGQLNGTIMILTLIYSLAGLGIAVVNDFKSVEGDEKLGLKSLPVMFGITTAAWICVIMIDVFQAGIAGYLISIHQNLYAAILLLLIIPQMTFQDMYFLRDPLKNDVKYQASAQPFLVLGMLVTGLAL--\n>tr|A8YGY5|A8YGY5_MICAE/8-321 [subseq from] Genome sequencing data, contig C311 OS=Microcystis aeruginosa PCC 7806 OX=267872 GN=IPF_1784 PE=4 SV=1\n----------------NKDERA--AKTRQLLGMKGASsAETSLWKIRLQLMKPITWIPLIWGVVCGAASSGNYTWSLEDVLKAATCMLLSGPLMTGYTQTLNDFYDREIDAINEPYRPIPSGVISIPQVVGQILVLLAAGLGISYLLDRWAGHDFPIMLCLTLFGSFIAYIYSAPPLKLKQNGWLGNYALGASYIALPWWAGHALFGQLNGTIMILTLIYSLAGLGIAVVNDFKSVEGDEKLGLKSLPVMFGITTAAWICVIMIDVFQAGIAGYLISIHQNLYAAILLLLIIPQMTFQDMYFLRDPLKNDVKYQASAQPFLVLGMLVTGLAL--\n>tr|L8NXH1|L8NXH1_MICAE/8-321 [subseq from] Chlorophyll synthase, ChlG OS=Microcystis aeruginosa DIANCHI905 OX=1235808 GN=chlG PE=4 SV=1\n----------------NKDERA--AKTRQLLGMKGASsAETSLWKIRLQLMKPITWIPLIWGVVCGAASSGNYTWSLEDVLKAATCMLLSGPLMTGYTQTLNDFYDREIDAINEPYRPIPSGVISIPQVVGQILVLLAAGLGISYLLDRWAGHDFPIMLCLTLFGSFIAYIYSAPPLKLKQNGWLGNYALGASYIALPWWAGHALFGQLNGTIMILTLIYSLAGLGIAVVNDFKSVEGDEKLGLKSLPVMFGITTAAWICVIMIDVFQAGIAGYLISIHQNLYAAILLLLIIPQMTFQDMYFLRDPLKNDVKYQASAQPFLVLGMLVTGLAL--\n>tr|A0A6P0RYG9|A0A6P0RYG9_9CYAN/8-320 [subseq from] Chlorophyll synthase ChlG OS=Symploca sp. SIO2D2 OX=2607789 GN=chlG PE=4 SV=1\n---------------------ERSAKARQILGMKGATaGETSIWKIRLQLMKPITWIPLIWGVVCGAASAGGFHWTVEDILQATVCMLLSGPLMAGYTQTMNDFYDREIDAINEPYRPIPSGAISIPQVATQIVVLLLAGIAVAGLLDFWAGHEFPTMICLTLGGAFLAYIYSAPPLKLKQNGWLGNYALGSSYIALPWWAGHALFGHLNWTIVILTLFYSLAGLGIAVVNDFKSVEGDRQLGLKSLPVMFGVGTAAWICVLMIDLFQAGIAGYLISIHQNLYATILLLLIIPQITFQDMYFLRDPLKNDVKYQASAQPFLVLGMLVAGLALGH\n>tr|A0A6H2NK71|A0A6H2NK71_9CYAN/9-332 [subseq from] Chlorophyll synthase ChlG OS=Leptolyngbya sp. LCM1.Bin17 OX=2480211 GN=chlG PE=4 SV=1\n----------DNAVTPAPNPDGQGSKARQLLGMKGANPgETSIWKIRLQLMKPITWIPLIWGVVCGAASSGQFRWSLEYVLISAACMLMSGPLLTGYTQTLNDFYDRDIDAINEPYRPIPSGAISIPQVATQILVLLGAGIAVAYGLDQWAGHDFPMITVLAIGGALVSYIYSAPPLKLKQNGWLGNYALGASYIALPWWAGHALFGDLNWTIVVLTLLYSLAGLGIAVVNDFKSVEGDRQMGLKSLPVMFGVSTAAWICVLMIDLFQGGMAAYLMTIQQNLYAVLLILLIIPQITFQDMYFLRDPLGNDVKYQASAQPFLVLGMLVTGLALGH\n>tr|A0A5Q4EGI1|A0A5Q4EGI1_9CYAN/21-339 [subseq from] Chlorophyll synthase ChlG OS=Leptolyngbya sp. DLM2.Bin27 OX=2480213 GN=chlG PE=4 SV=1\n-------------SAP--ATAGKGNSARQLLGMKGAQAgETSIWKIRLQLMKPITWIPLIWGVVCGAASSGNYRWSVEYVLIAAACMLLSGPLLTGYTQTLNDFYDREIDAINEPYRPIPSGAISIPQVVAQILLLLVGGIAVAFSLDRWAGHSFPIVTALAVGGSIVSYIYSAPPLKLKQNGWLGNYALGASYIALPWWAGHALFGDLNWKIVLLTLFYSLAGLGIAVVNDFKSVEGDRQMGLKSLPVMFGVTTAAWICVLAIDIFQGGVAAYLMAIHQNLYAVLLVLLIIPQITFQDMYFLRDPLGNDVKYQASAQPFLVLGMLVTGLALGH\n>tr|A0A2W7B785|A0A2W7B785_9CYAN/21-329 [subseq from] Chlorophyll synthase ChlG OS=Snowella sp. OX=2164131 GN=chlG PE=4 SV=1\n-------------------------KTRQLLGMKGAAsGETSIWKIRLQLMKPITWIPLIWGVVCGAASSGEYFWSLENILKVLTCMLLSGPLMTGYTQTLNDFYDKEIDAINEPYRPIPSGAISIPQVVTQILILLFGGLGISYLLDLWAGHEFPVMFSLTLGGAFIAYIYSAPPLKLKQNGWLGNYALGASYIALPWWAGHALFGQLNWKIAILTLIYSLAGLGIAVVNDFKSVEGDRQLGLKSLPVMFGITTAAWICVIMIDVFQAGIAGYLISIQENLYATIVLLLIIPQITFQDMYFLRNPLENDVKYQASAQPFLVIGMLITGLALGH\n>tr|A0A845YK58|A0A845YK58_9CYAN/8-320 [subseq from] Chlorophyll synthase ChlG OS=Symploca sp. SIO2G7 OX=2607798 GN=chlG PE=4 SV=1\n---------------------ERSAKTRQILGMKGAAaGETSIWKIRLQLMKPITWVPLIWGVVCGAASAGGFHWTLEDILKSLTCMLLSGPLMAGYTQTLNDFYDREIDAINEPYRPIPSGAISIPQVVTQILVLLVAATAIAGLLDFWAGHKFPTMLCLALGGAFLAYIYSAPPLKLKQNGWLGNYALGASYIALPWWAGHALFGHLNWTIVVLTLFYSLAGLGIAVVNDFKSVEGDRQLGLKSLPVMFGVGAAAWICVLMIDLFQAGIAGYLISIHQNLYATILLLLIIPQMTFQDMYFLRDPLKNDVKYQASAQPFLVLGMLVAGLALGH\n>tr|A0A139GGI6|A0A139GGI6_MICA8/12-321 [subseq from] Chitin-binding protein OS=Microcystis aeruginosa (strain NIES-88) OX=449441 GN=OA58_22295 PE=4 SV=1\n----------------------RGAKTRQLLGMKGASsAETSLWKIRLQLMKPITWIPLIWGVVCGAASSGNYTWSLEDVLKAATCMLLSGPLMTGYTQTLNDFYDREIDAINEPYRPIPSGVISIPQVVGQILVLLAAGLGIAYLLDRWAGHDFPIMLCLTLFGSFIAYIYSAPPLKLKQNGWLGNYALGASYIALPWWAGHALFGQLNGTIMILTLIYSLAGLGIAVVNDFKSVEGDEKLGLKSLPVMFGITTSAWICVIMIDVFQAGIAGYLISIHQNLYAAILLLLIIPQITFQDMYFLRDPLKNDVKYQASAQPFLVLGMLVTGLAL--\n>tr|A0A551YQK5|A0A551YQK5_9CHRO/12-321 [subseq from] Chlorophyll synthase ChlG OS=Microcystis sp. M_QC_C_20170808_M9Col OX=2486217 GN=chlG PE=4 SV=1\n----------------------RGAKTRQLLGMKGASsAETSLWKIRLQLMKPITWIPLIWGVVCGAASSGNYTWSLEDVLKAATCMLLSGPLMTGYTQTLNDFYDREIDAINEPYRPIPSGVISIPQVVGQILVLLAAGLGIAYLLDRWAGHDFPIMLCLTLFGSFIAYIYSAPPLKLKQNGWLGNYALGASYIALPWWAGHALFGQLNGTIMILTLIYSLAGLGIAVVNDFKSVEGDEKLGLKSLPVMFGITTSAWICVIMIDVFQAGIAGYLISIHQNLYAAILLLLIIPQITFQDMYFLRDPLKNDVKYQASAQPFLVLGMLVTGLAL--\n>tr|A0A552CRI0|A0A552CRI0_9CHRO/12-321 [subseq from] Chlorophyll synthase ChlG OS=Microcystis sp. Msp_OC_L_20101000_S702 OX=2486218 GN=chlG PE=4 SV=1\n----------------------RGAKTRQLLGMKGASsAETSLWKIRLQLMKPITWIPLIWGVVCGAASSGNYTWSLEDVLKAATCMLLSGPLMTGYTQTLNDFYDREIDAINEPYRPIPSGVISIPQVVGQILVLLAAGLGISYLLDRWAGHDFPIMLCLTLFGSFIAYIYSAPPLKLKQNGWLGNYALGASYIALPWWAGHALFGQLNWTIMILTLIYSLAGLGIAVVNDFKSVEGDEKLGLKSLPVMFGITTAAWICVIMIDVFQAGIAGYLISIHQNLYAAILLLLIIPQITFQDMYFLRDPLKNDVKYQASAQPFLVLGMLVTGLAL--\n>tr|A0A551ZHL8|A0A551ZHL8_9CHRO/14-321 [subseq from] Chlorophyll synthase ChlG OS=Microcystis sp. M_QC_C_20170808_M3Col OX=2486216 GN=chlG PE=4 SV=1\n------------------------AKTRQLLGMKGASsAETSLWKIRLQLMKPITWIPLIWGVVCGAASSGDYTWSLEDVLKAATCMLLSGPLMTGYTQTLNDFYDREIDAINEPYRPIPSGAISIPQVVGQILVLLAGGLGIAYLLDRWAGHDFPIMLCLTLFGSFIAYIYSAPPLKLKQNGWLGNYALGASYIALPWWAGHALFGQLNWTIMILTLIYSLAGLGIAVVNDFKSVEGDEKLGLKSLPVMFGITTSAWICVIMIDVFQAGIAGYLISIHQNLYAAILLLLIIPQITFQDMYFLRDPLKNDVKYQASAQPFLVLGMLVTGLAL--\n>tr|A0A552FMF6|A0A552FMF6_MICAE/14-321 [subseq from] Chlorophyll synthase ChlG OS=Microcystis aeruginosa Ma_QC_Ca_00000000_S207 OX=2486251 GN=chlG PE=4 SV=1\n------------------------AKTRQLLGMKGASsAETSLWKIRLQLMKPITWIPLIWGVVCGAASSGDYTWSLEDVLKAATCMLLSGPLMTGYTQTLNDFYDREIDAINEPYRPIPSGAISIPQVVGQILVLLAGGLGIAYLLDRWAGHDFPIMLCLTLFGSFIAYIYSAPPLKLKQNGWLGNYALGASYIALPWWAGHALFGQLNWTIMILTLIYSLAGLGIAVVNDFKSVEGDEKLGLKSLPVMFGITTSAWICVIMIDVFQAGIAGYLISIHQNLYAAILLLLIIPQITFQDMYFLRDPLKNDVKYQASAQPFLVLGMLVTGLAL--\n>tr|A0A3E0MF27|A0A3E0MF27_MICAE/12-321 [subseq from] Chlorophyll synthase ChlG OS=Microcystis aeruginosa DA14 OX=1987506 GN=chlG PE=4 SV=1\n----------------------RGAKTRQLLGMKGASsAETSLWKIRLQLMKPITWIPLIWGVVCGAASSGNYTWSLEDVLKAATCMLLSGPLMTGYTQTLNDFYDREIDAINEPYRPIPSGVISIPQVVGQILVLLAAGLGISYLLDRWAGHDFPIMLCLTLFGSFIAYIYSAPPLKLKQNGWLGNYALGASYIALPWWAGHALFGQLNWTIMILTLIYSLAGLGIAVVNDFKSVEGDEKLGLKSLPVMFGITTAAWICVIMIDVFQAGIAGYLISIHQNLYAAILLLLIIPQITFQDMYFLRDPLKNDVKYQASAQPFLVLGMLVTGLAL--\n>tr|A0A402DH71|A0A402DH71_MICAE/12-321 [subseq from] Homogentisate phytyltransferase OS=Microcystis aeruginosa NIES-4285 OX=2497681 GN=MiAbB_03509 PE=4 SV=1\n----------------------RGAKTRQLLGMKGASsAETSLWKIRLQLMKPITWIPLIWGVVCGAASSGNYTWSLEDVLKAATCMLLSGPLMTGYTQTLNDFYDREIDAINEPYRPIPSGVISIPQVVGQILVLLAAGLGISYLLDRWAGHDFPIMLCLTLFGSFIAYIYSAPPLKLKQNGWLGNYALGASYIALPWWAGHALFGQLNWTIMILTLIYSLAGLGIAVVNDFKSVEGDEKLGLKSLPVMFGITTAAWICVIMIDVFQAGIAGYLISIHQNLYAAILLLLIIPQITFQDMYFLRDPLKNDVKYQASAQPFLVLGMLVTGLAL--\n>tr|I4GF77|I4GF77_MICAE/12-321 [subseq from] Chlorophyll a synthase OS=Microcystis aeruginosa PCC 7941 OX=213618 GN=chlG PE=4 SV=1\n----------------------RGAKTRQLLGMKGASsAETSLWKIRLQLMKPITWIPLIWGVVCGAASSGNYTWSLEDVLKAATCMLLSGPLMTGYTQTLNDFYDREIDAINEPYRPIPSGVISIPQVVGQILVLLAAGLGISYLLDRWAGHDFPIMLCLTLFGSFIAYIYSAPPLKLKQNGWLGNYALGASYIALPWWAGHALFGQLNWTIMILTLIYSLAGLGIAVVNDFKSVEGDEKLGLKSLPVMFGITTAAWICVIMIDVFQAGIAGYLISIHQNLYAAILLLLIIPQITFQDMYFLRDPLKNDVKYQASAQPFLVLGMLVTGLAL--\n>tr|K9WV73|K9WV73_9NOST/31-345 [subseq from] Chlorophyll synthase OS=Cylindrospermum stagnale PCC 7417 OX=56107 GN=Cylst_1393 PE=4 SV=1\n-------------------TATRGAKTRQMLGMKGAApGETSIWKIRLQLMKPITWIPLIWGVVCGAASSGNYIWSLENVLKAAACMLLSGPLLAGYTQTLNDYYDREIDAINEPYRPIPSGAISERQVITQIVLLFLSGIGLAFVLDVWAGHEFPNVTALAVFGCFIAYIYSAPPLKLKQNGWLGNYALGASYIALPWWAGHALFGDLNWKIVVLTLFYSLAGLGIAIVNDFKSVEGDRQLGLQSLPVMFGITTASWICVVMIDLFQGLVAAYLVSIHENLYAAILVLLIIPQITLQDMYFLRDPVANDVKYQASAQPFLVLGMLVTGLALGH\n>tr|A0A2H6LHW0|A0A2H6LHW0_9NOSO/35-346 [subseq from] Chlorophyll synthase OS=Nostoc cycadae WK-1 OX=1861711 GN=NCWK1_2557 PE=4 SV=1\n----------------------RNAKTRQLLGMKGAApGETSIWKIRLQLMKPITWIPLIWGVVCGAASSGNYTWTLENVLKAAACMLLSGPLLAGYTQTMNDFYDREIDAINEPYRPIPSGAISVPQVVTQILVLLVSGIGLAYVLDIWAGHEFPTVVALAIFGSLVSYIYSAPPLKLKQNGWLGNYALGASYIALPWWAGHALFGELTWQVLILTLIYSWAGLGIAIVNDFKSVEGDRQLGLKSLPVMFGVTTAAWICVLMIDVFQGLMAAYLVSIHENLYAAILVLLIIPQITFQDMYFLRDPLKNDVKYQASAQPFLVLGMLVVGLALGH\n>tr|A0A2Z6CZE4|A0A2Z6CZE4_9NOSO/35-346 [subseq from] Chlorophyll synthase 33 kD subunit OS=Nostoc sp. HK-01 OX=196308 GN=chlG PE=4 SV=1\n----------------------RNAKTRQLLGMKGAApGETSIWKIRLQLMKPITWIPLIWGVVCGAASSGNYTWTLENVLKAAACMLLSGPLLAGYTQTMNDFYDREIDAINEPYRPIPSGAISVPQVVTQILVLLVSGIGLAYVLDIWAGHEFPTVVALAIFGSLVSYIYSAPPLKLKQNGWLGNYALGASYIALPWWAGHALFGELTWQVLILTLIYSWAGLGIAIVNDFKSVEGDRQLGLKSLPVMFGVTTAAWICVLMIDVFQGLMAAYLVSIHENLYAAILVLLIIPQITFQDMYFLRDPLKNDVKYQASAQPFLVLGMLVVGLALGH\n>tr|I4HAA0|I4HAA0_MICAE/12-321 [subseq from] Chlorophyll a synthase OS=Microcystis aeruginosa PCC 9807 OX=1160283 GN=chlG PE=4 SV=1\n----------------------RGAKTRQLLGMKGASsAETSLWKIRLQLMKPITWIPLIWGVVCGAASSGNYTWSLEDVLKAATCMLLSGPLMTGYTQTLNDFYDREIDAINEPYRPIPSGAISIPQVVGQILVLLAAGLGISYLLDRWVGHDFPIMLCLTLFGSFIAYIYSAPPLKLKQNGWLGNYALGASYIALPWWAGHALFGQLNWTIMILTLIYSLAGLGIAVVNDFKSVEGDEKLGLKSLPVMFGITTAAWICVIMIDVFQAGIAGYLISIHQNLYAAILLLLIIPQITFQDMYFLRDPLKNDVKYQASAQPFLVLGMLVTGLAL--\n>tr|A0A6T6MCL3|A0A6T6MCL3_9RHOD/73-383 [subseq from] Hypothetical protein OS=Timspurckia oligopyrenoides OX=708627 GN=TOLI1172_LOCUS1220 PE=4 SV=1\n---------------------ESNSVARQLLGMKGASEETNLLKIRLQLTKPVTWVPLIWGVTCGAAASGQFHWSdPQDILKAIVCMIMSGPLLTGYTQTINDWYDRDIDAINEPYRPIPSGRITEGQVKAQIAVLLGGGLATAYGLDVWSQHETPWILLTAIFGSFISYIYSAPPLKLKQNGWLGNYALGASYISLPWWAGQLVFGSLEWKTMVLTMFYSLAGLGIAIVNDFKSIEGDRKMGLKSLPVEFGVDTAKWICVGTIDVFQALVACVLFAIGETPYAAALVALIVPQMVLQQKYFLKDPIENDVKYQASAQPFLVLGILVTGLAI--\n>tr|A0A6V1M160|A0A6V1M160_HETAK/60-395 [subseq from] Hypothetical protein OS=Heterosigma akashiwo OX=2829 GN=HAKA00212_LOCUS23923 PE=4 SV=1\n------------AKKDDSEEKDDRGDLKQLLGIRGASETDDVLRIRIQLTKPVTWIPLIWGVICGAAASGNYEWSnpltvgmeghvpldkgLSDFAKVVTCMILAGPFLTGFTQTINDWYDREIDAINEPNRPIPSGKISEEEVIGQIWFLLLGGLGLAYGIDVWVGHDVPTVFLLSVFGSFISYIYSAPPLKLKQS-WVGNYALGASYIALPWWCGQAAFGELTWDVVVLTVLYSLAGLGIAIVNDFKSIEGDRALGLQSLPVAFGVEKAKWICVSTIDVTQLAVAAYLYWSGQPTYGLVLLGLVLPQIALQAKYLIPDPINNDVKYQASAQPFLVFGILTTALAIGH\n>tr|A0A0X8WQB1|A0A0X8WQB1_9CYAN/37-349 [subseq from] Bacteriochlorophyll/chlorophyll a synthase OS=Leptolyngbya sp. O-77 OX=1080068 GN=O77CONTIG1_00319 PE=4 SV=1\n---------------------EAGSAARQLLGMKGAKSgETNIWKIRLQLMKPITWIPLIWGVVCGAAASGNYTWTLENVLISAACMLLSGPLLAGYTQTINDYYDRDIDAINEPYRPIPSGAISVPQVKAQILILLFAGLAIAYALDQWAGHEFPQITAIALFGSFLSYIYSAPPLKLKKNGWLGNYALGASYIALPWWAGQALFGELSPTVMVLTLFYSLAGLGIAVVNDFKSVEGDRQLGLKSLPVMFGIGTAAWICVLMIDLFQGGIAAYLMGIGQNLYAVLLILLVIPQIVFQDMYFLRDPLNNDVKYQASAQPFLVLGMLVAALAIGH\n>tr|K9Q0H2|K9Q0H2_9CYAN/16-328 [subseq from] Chlorophyll synthase OS=Leptolyngbya sp. PCC 7376 OX=111781 GN=Lepto7376_1948 PE=4 SV=1\n---------------------EQGSKARQLLGMKGAADgETSIWKIRLQLMKPITWIPLIWGVVCGAASSGGYVWNIENFAMAMTCMLLSGPLLTGYTQTLNDYYDREIDAINEPYRPIPSGAISVPQVVAQILILLGAGIALSYGLDVWAGHDFPIMLVLTLGGSFVAYIYSAPPLKLKQNGWLGNYALGASYIALPWWAGHALFGTLTPTVMVVTLIYSFAGLGIAVVNDFKSVEGDEELGLKSLPVMFGVGTAAWICVIMIDAFQAGIAGYLVSIHEQIYALILLLLVIPQITFQNIYFLPDPLNNDVKYQASAQPFLVLGMLVAGLAMGH\n>tr|A0A6P0WQT6|A0A6P0WQT6_9CYAN/4-320 [subseq from] Chlorophyll synthase ChlG OS=Caldora sp. SIO3E6 OX=2607806 GN=chlG PE=4 SV=1\n-----------------DNPTERSAKTRQILGMKGAAaGETSIWKIRLQLMKPITWIPLMWGVICGAASAGGFHWTLGDILKAVTCMLLSGPLMAGYTQTMNDFYDREIDAINEPYRPIPSGAISIPQVVTQIVVLLLAGIAIAGLLDFWAGHEFPSMICLTLGGAFLAYIYSAPPLKLKQNGWLGNYALGSSYIALPWWAGHALFGHLNWTIVILTLFYSLAGLGIAVVNDFKSVEGDRQLGLKSLPVMFGVGTAAWICVLMIDLFQAGIAGYLISIHQNLYATILLLLIIPQITFQDMYFLRDPLKNDVKYQASAQPFLVLGMLVAGLALGH\n>tr|A0A7S2RQF9|A0A7S2RQF9_9STRA/89-423 [subseq from] Hypothetical protein OS=Eucampia antarctica OX=49252 GN=EANT1437_LOCUS8779 PE=4 SV=1\n----------AKDKGPNS-KAKDGSAdIRQLLGVKGAAETEDIWKIRLQLTKPVTWIPLLWGVMCGAAASGNYHWIwnpfnpedrnvmlgLEDTSKAIVAMILAGPFLTGYTQTINDWYDRDIDAINEPYRPIPSGKISEGEVISQVWFLLIGGLVLSYGLDVWCHHDFPINLALAVFGSFVSYIYSAPPLKLKQNGWAGNYALGASYISLPWWCGQAVFGELDrPVFWVLPILYSIAGLGIAIVNDFKSVEGDRAMGLNSLPVAFGIDGAKWICAGSLTVTQLGISAYLYSIQEPLYAAILFGLLLPQIYFQATLLIPDPVKNDVKYQASSQPFFVFGILATAVC---\n>tr|A0A551XZW1|A0A551XZW1_MICAE/14-321 [subseq from] Chlorophyll synthase ChlG OS=Microcystis aeruginosa Ma_QC_C_20070703_M131 OX=2486263 GN=chlG PE=4 SV=1\n------------------------AKTRQLLGMKGASsAETSLWKIRLQLMKPITWIPLIWGVVCGAASSGNYTWSLEDVLKAATCMLLSGPLMTGYTQTLNDFYDREIDAINEPYRPIPSGAISIPQVVGQILVLLAAGLGIAYLLDRWAGHDFPIMLCLTLFGSFIAYIYSAPPLKLKQNGWLGNYALGASYIALPWWAGHALFGQLNWTIMLLTLIYSLAGLGIAVVNDFKSVEGDEKLGLKSLPVMFGITTAAWICVIMIDVFQAGIAGYLISIHQNLYAAILMLLIIPQITFQDMYFLRDPLKNDVKYQASAQPFLVLGMLVTGLAL--\n>tr|A0A846C1Z4|A0A846C1Z4_9CYAN/8-320 [subseq from] Chlorophyll synthase ChlG OS=Symploca sp. SIO1B1 OX=2607763 GN=chlG PE=4 SV=1\n---------------------ERSAKARQILGMKGATaGETSIWKIRLQLMKPITWIPLIWGVVCGAASAGGFHWTVEDVLQAAACMLLSGPLMAGYTQTMNDFYDREIDAINEPYRPIPSGAISIPQVATQILVLLLAGIAVAGLLDFWAGHEFPTMICLTLGGAFLAYIYSAPPLKLKQNGWLGNYALGSSYIALPWWAGHALFGHLNWTIVILTLFYSLAGLGIAVVNDFKSVEGDRQLGLKSLPVMFGVGTAAWICVLMIDLFQAGIAGYLISIHQNLYATILLLLIIPQITFQDMYFLRDPLKNDVKYQASAQPFLVLGMLVAGLALGH\n>tr|A0A1Z4S8A7|A0A1Z4S8A7_9NOSO/21-345 [subseq from] Chlorophyll synthase 33 kD subunit OS=Nostoc sp. NIES-4103 OX=2005458 GN=chlG PE=4 SV=1\n----------ANNQSQEITAVGDRSaKTRQLLGMKGAApGETSIWKIRLQLMKPITWIPLIWGVVCGAASSGNYTWTLENVLKAAACMLLSGPLLAGYTQTLNDFYDREIDAINEPYRPIPSGAISVPQVITQIVVLFLSGIALAFVLDIWAGHEFPNVTVLALFGSFIAYIYSAPPLKLKQNGWLGNYALGASYIALPWWAGHALFGELNWKIVVLTLIYSLAGLGIAIVNDFKSVEGDRQLGLQSLPVMFGITTAAWICVLMIDLFQGFIAAYLVTIHENFYAAILVLLIIPQITFQDMYFLRDPLKNDVKYQASAQPFLVLGMLVAGLALGH\n>tr|A0A846DXV9|A0A846DXV9_9CYAN/6-321 [subseq from] Chlorophyll synthase ChlG OS=Desertifilum sp. SIO1I2 OX=2607799 GN=chlG PE=4 SV=1\n------------------TPSNRSAKTRQMLGMRGASSgETNLWKIRLQLMKPITWIPLIWGVVCGAASSGNFRWNLENILIAAACMLLSGPLLAGYTQTLNDFYDAEIDAINEPYRPIPSGAISQEQVTAQIWILLLAGIGIAYILDVWAGHTGKTVAALAVGGSYISYIYSAPPLKLKRNGWLGNYALGASYIALPWWAGHALFGELNWKIVILTLIYSLAGLGIAVVNDFKSVEGDQKLGLNSLPVMFGITTAAWICVLMIDVFQLGVAGYLMSIHENLYATILILLVIPQITFQDMYFLRNPIENDVKYQASAQPFLVLGMLVTALALGH\n>tr|A0A651E955|A0A651E955_9CYAN/20-336 [subseq from] Chlorophyll synthase ChlG OS=Leptolyngbya sp. DLM2.Bin15 OX=2480212 GN=chlG PE=4 SV=1\n------------------APESTGSGkARQLLGMKGADaGETSIWKIRLQLMKPITWIPLIWGVVCGAASSGGYVWSLEHVLVAAACMLMSGPLLAGYTQTINDFYDRDIDAINEPYRPIPSGAISIPQVLTQVWVLLIAGIAVSYALDLWAGHTFPILTALAAGGSFLSYIYSAPPLKLKKNGWLGNYALGASYIALPWCAGHALFGTLTPTIVVLTLFYSLSGLGIAIVNDFKSVEGDRQLGLQSLPVMFGVTTAAWICVLMIDIFQLGVAAYLISIHQNLYATLLVLLIIPQITFQDMYFLRAPLENDVKYQASAQPFLVFGMLVTGLALGH\n>tr|A0A552JJ12|A0A552JJ12_9CHRO/14-321 [subseq from] Chlorophyll synthase ChlG OS=Microcystis wesenbergii Mw_QC_S_20081001_S30D OX=2486245 GN=chlG PE=4 SV=1\n------------------------AKTRQLLGMKGASsAETSLWKIRLQLMKPITWIPLIWGVVCGAASSGNYTWSLEDVLKAATCMLLSGPLMTGYTQTLNDFYDREIDAINEPYRPIPSGVISIPQVVGQILVLLAAGLGIAYLLDRWAGHDFPIMLCLTLFGSFIAYIYSAPPLKLKQNGWLGNYALGASYIALPWWAGHALFGQLNWTIMILTLIYSLAGLGIAVVNDFKSVEGDEKLGLKSLPVMFGITTAAWICVIMIDVFQAGIAGYLISIHQNLYAAILLLLIIPQITFQDMYFLRDPLKNDVKYQASAQPFLVLGMLVTGLAL--\n>tr|A0A552FNX2|A0A552FNX2_MICAE/14-321 [subseq from] Chlorophyll synthase ChlG OS=Microcystis aeruginosa Ma_QC_Ch_20071001_S25D OX=2486250 GN=chlG PE=4 SV=1\n------------------------AKTRQLLGMKGASsAETSLWKIRLQLMKPITWIPLIWGVVCGAASSGDYTWSLEDVLKAATCMLLSGPLMTGYTQTLNDFYDREIDAINEPYRPIPSGAISIPQVVGQILVLLVGGLGIAYLLDRWTGHDFPIMLCLTLFGSFIAYIYSAPPLKLKQNGWLGNYALGASYIALPWWAGHALFGQLNWTIMILTLIYSLAGLGIAVVNDFKSVEGDEKLGLKSLPVMFGITTSAWICVIMIDVFQAGIAGYLISIHQNLYAAILLLLIIPQITFQDMYFLRDPLKNDVKYQASAQPFLVLGMLVTGLAL--\n>tr|A0A6P0VCE6|A0A6P0VCE6_9CYAN/8-320 [subseq from] Chlorophyll synthase ChlG OS=Symploca sp. SIO1C2 OX=2607769 GN=chlG PE=4 SV=1\n---------------------ERSAKARQILGMKGATaGETSIWKIRLQLMKPITWIPLIWGVVCGAASAGGFHWTVEDVLQAAACMLLSGPLMAGYTQTMNDFYDREIDAINEPYRPIPSGAISIPQVATQIVVLLLAGIAVAGLLDFWAGHEFPTMICLTLGGAFLAYIYSAPPLKLKQNGWLGNYALGSSYIALPWWAGHALFGHLNWTIVILTLFYSLAGLGIAVVNDFKSVEGDRQLGLKSLPVMFGVGTAAWICVLMIDLFQAGIAGYLISIHQNLYATILLLLIIPQITFQDMYFLRDPLKNDVKYQASAQPFLVLGMLVAGLALGH\n>tr|A0A1X4G370|A0A1X4G370_9CYAN/25-335 [subseq from] Chlorophyll synthase ChlG OS=Cylindrospermopsis raciborskii CENA303 OX=1170769 GN=B7O87_15595 PE=4 SV=1\n-----------------------TSKTRQLLGMKGAAsGETSIWKIRLQLMKPITWIPLIWGVVCGAASSGNYSWSLENVLKAALCMLLSGPLLTGYTQTINDYYDREIDAINEPYRPIPSGAISEKQVVSQFVILLLLGYGVAYILDIWAGHTFPNVLMLSVFGSLVAYIYSAPPLKLKQNGWLGNYALGASYIALPWWAGHALFGELNWKIVVLTLFYSLAGLGIAIVNDFKSVEGDRQLGLNSLPVMFGIETAALICVVMIDLFQGLVAGYLVSIHENLYAAILALLIIPQITFQDMYFLRDPIANDVKYQASAQPFLVLGMLVTGLALGH\n>tr|A0A1E5QFP7|A0A1E5QFP7_9CYAN/8-325 [subseq from] Chlorophyll synthase ChlG OS=Desertifilum sp. IPPAS B-1220 OX=1781255 GN=BH720_19825 PE=4 SV=1\n----------------DETPSNRSAKTRQMLGMRGASSgETNLWKIRLQLMKPITWIPLIWGVVCGAASSGNFRWNLENVLIVAACMLLSGPLLAGYTQTLNDFYDAEIDAINEPYRPIPSGAISQEQVTAQIWILLLAGIGIAYILDVWAGHTGKTVAALAVGGSYISYIYSAPPLKLKRNGWLGNYALGASYIALPWWAGHALFGELNWKIVILTLIYSLAGLGIAVVNDFKSVEGDQKLGLNSLPVMFGITTAAWICVLMIDVFQLGVAGYLMSIHENLYATILILLVIPQITFQDMYFLRNPIENDVKYQASAQPFLVLGMLVTALALGH\n>tr|A0A1Z4GNL0|A0A1Z4GNL0_9CYAN/35-346 [subseq from] Chlorophyll synthase 33 kD subunit OS=Anabaenopsis circularis NIES-21 OX=1085406 GN=chlG PE=4 SV=1\n----------------------RNAKTRQLLGMKGAApGETSIWKIRLQLMKPITWIPLIWGVVCGAASSGNYTWTLENVLKAAACMLLSGPLLAGYTQTMNDFYDREIDAINEPYRPIPSGAISVPQVVTQILVLLVAGIGLAYVLDIWAGHQFPTVVALAIFGSLVSYIYSAPPLKLKQNGWLGNYALGASYIALPWWAGHALFGELTWQVLILTLIYSWAGLGIAIVNDFKSVEGDRQLGLKSLPVMFGVTTAAWICVLMIDVFQGLMAAYLVSIHENLYAAILVLLIIPQITFQDMYFLRDPLKNDVKYQASAQPFLVLGMLVVGLALGH\n>tr|A0A0G4F404|A0A0G4F404_VITBC/78-402 [subseq from] Uncharacterized protein OS=Vitrella brassicaformis (strain CCMP3155) OX=1169540 GN=Vbra_5644 PE=4 SV=1\n---------------------SNDKSVRQLLGVRGAAETTDIWKIRLQLMKPVTWIPLIWGVICGAAASGNYHtWnplnpeAVslseagEDLLKSLACMVLAGPLLTGFTQTMNDWYDREIDAINEPYRPIPSGAISEGQVKGQIWGLLIAGLAVAYGLDLWAGHDTPNILLLAIFGSVVSYIYSAPPLKLKQSGWIGNYALGSSYISLPWWCGQAMFGELNPTVIILTLLYSIGGVGIATVNDFKSVEGDRELGLKSLPVQFGIDRAKWIAALSIDLTQLGVAAYVYSLDEPLYAAILAGLTIPQIFLQAKYLLKDPVKFDVQYQAAAQPFFVFGILTTALACGH\n>tr|A0A835YRI7|A0A835YRI7_9STRA/69-403 [subseq from] Chlorophyll synthase, putative chloroplast OS=Tribonema minus OX=303371 GN=JKP88DRAFT_223325 PE=4 SV=1\n------------AVAPLRASKEDGDgAVRQLLGVKGASDTDDLLKIRLQLTKPVTWIPLLWGVICGAAASGNYHtWnplaaegTavsgadaLGDLAKALVCMVLAGPFLTGYTQTINDWYDRDIDAINEPYRPIPSGKITEGQVKAQIAFLLGGGLALAYGLDLWAGHDTPTILLLSIFGSFISYIYSAPPLKLKQNGWLGNYALGSSYISLPWWCGQAMFGELNIQVVVLTLLYSWAGLGIAIVNDFKSVEGDREMGLQSLPVAFGVETAKWICVASIDLTQLGIAAWLYSVGEPTYAAVLTALVLPQIYAQFKYFLPDPVENDVKYQATAQPFLVFGILTTALAV--\n>tr|K8GT68|K8GT68_9CYAN/25-347 [subseq from] Chlorophyll synthase OS=Leptolyngbyaceae cyanobacterium JSC-12 OX=864702 GN=OsccyDRAFT_1223 PE=4 SV=1\n-------------PVPSDSTVTDRSAkARQLLGMKGAQAgETSIWKVRLQLMKPITWIPLMWGVVCGAASSGNFEWTLENVLISAACMLMSGPLMAGYTQTLNEYYDRDVDAINEPYRPIPSGAISLPKVVTQIWVLLLAGVAVAFVLDQWAGHRFPTLTVLAIFGSFISYIYSAPPLKLKQnNGWLSSYALGASYIALPWWAGQALFGDLTPSIMVLTLFYSLAGLGIAVVNDFKSVEGDRQLGLKSLPVMFGVNTAAWICVLMIDIFQAGIAAYLIHIHQNLYAAILILLIIPQITFQDMYFLRNPLENDVKYQASAQPFLVLGMLVVALALGH\n>tr|A0A4P5VQP6|A0A4P5VQP6_9CYAN/4-324 [subseq from] Chlorophyll synthase ChlG OS=Cyanobium sp. OX=2164130 GN=chlG PE=4 SV=1\n--------------SPSPAPpnASEGSAARQMLGMKGASSTTTLWKIRLQLMKPVTWIPLIWGVLCGAAASGHFHWRLPDVLASLACMVMSGPLLAGYTQTLNDYYDREIDAINEPYRPIPSGAIPLQQVKAQIWVLLISGLAVAWGLDLWAGHTTPVLLLLALGGSFVSYIYSAPPLKLKQNGWLGNYALGASYIALPWWAGQALFGQLTWTTALLTLAYSLAGLGIAVVNDFKSVEGDRALGLQSLPVAFGIEKASWISAAMIDLFQLAMVAVLVAIGQHFAAVLLVLLIVPQITFQDIWLLRDPVAFDVKYQASAQPFLVLGMLVTALAIGH\n>tr|A0A7T1HTZ6|A0A7T1HTZ6_9SYNE/4-318 [subseq from] Chlorophyll synthase ChlG OS=Synechococcus sp. CBW1002 OX=1353134 GN=chlG PE=4 SV=1\n-----------------PAPAAGGA-ARQLLGMKGASSTSSIWKIRLQLMKPVTWIPLIWGVLCGAAASGNFHWTLPQVGASFACMLMSGPLLAGYTQTINDYYDREIDAINEPYRPIPSGAIPLGQVKAQIWILLLAGLAVAWGLDLWAGHTTPVLLLLALGGSFVSFIYSAPPLKLKQNGWLGNYALGASYIALPWWAGQALFGQLTWTTALLTLAYSLAGLGIAVVNDFKSVEGDRALGLQSLPVVFGVEKASWISAGMIDIFQLAMVAVLIAIGQHFAAVLLVLLVIPQITFQDIWLLRDPIAFDVKYQASAQPFLVLGMLVTALAIGH\n>tr|A0A3M1PH31|A0A3M1PH31_9CYAN/33-349 [subseq from] Chlorophyll synthase ChlG OS=Cyanobacteria bacterium J069 OX=2420337 GN=chlG PE=4 SV=1\n-----------------AAATEAGSAARQLLGMKGARSgETNIWKIRLQLMKPITWIPLIWGVVCGAAASGNYTWTLENVLISAACMLLSGPLLAGYTQTINDYYDRDIDAINEPYRPIPSGAISVPQVKAQILVLLFAGLAIAYGLDQWAGHEFPQVTAIALFGSFLSYIYSAPPLKLKKNGWLGNYALGASYIALPWWAGQALFGELSPTVMVLTLFYSLAGLGIAVVNDFKSVEGDSQLGLKSLPVMFGIGAAAWICVLMIDIFQGGIAAYLMSIGQNLYAVLLVLLVIPQIVFQDMYFLRDPLKNDVKYQASAQPFLVLGMLVAALAIGH\n>tr|A0A841UYM9|A0A841UYM9_MICAE/12-321 [subseq from] Chlorophyll synthase ChlG OS=Microcystis aeruginosa BLCC-F108 OX=2755317 GN=chlG PE=4 SV=1\n----------------------RGAKTRQLLGMKGASsAETSLWKIRLQLMKPITWIPLIWGVVCGAASSGNYTWSLEDVLKAATCMLLSGPLMTGYTQTLNDFYDREIDAINEPYRPIPSGVISIPQVVGQILVLLAGGLGISYLLDRWAGHDFPLMLCLTLFGSFIAYIYSAPPLKLKQNGWLGNYALGASYIALPWWAGHALFGQLNWTIMILTLIYSLAGLGIAVVNDFKSVEGDEKLGLKSLPVMFGITIAAWICVIMIDVFQAGIAGYLISIHQNLYAAILLLLIIPQITFQDMYFLRDPLKNDVKYQASAQPFLVLGMLVTGLAL--\n>tr|A0A552J9U5|A0A552J9U5_9CHRO/12-321 [subseq from] Chlorophyll synthase ChlG OS=Microcystis novacekii Mn_MB_F_20050700_S1D OX=2486266 GN=chlG PE=4 SV=1\n----------------------RGAKTRQLLGMKGASSAaTSLWKIRLQLMKPITWIPLIWGVVCGAASSGNYTWSLEDVLKAATCMLLSGPLMTGYTQTLNDFYDREIDAINEPYRPIPSGAISIPQVVGQILVLLAAGLGIAYLLDRWAGHDFPLMLCLTLFGSFIAYIYSAPPLKLKQNGWLGNYALGASYIALPWWAGHALFGQLNWTIMILTLIYSLAGLGIAVVNDFKSVEGDEKLGLKSLPVMFGITTAAWICVIMIDVFQAGIAGYLISIHQNLYAAILLLLIIPQITFQDMYFLRDPLKNDVKYQASAQPFLVLGMLVTGLAL--\n>tr|A0A1S1ZZV8|A0A1S1ZZV8_9CYAN/25-335 [subseq from] Chlorophyll synthase ChlG OS=Cylindrospermopsis raciborskii MVCC14 OX=940191 GN=BCV64_02250 PE=4 SV=1\n-----------------------TSKTRQLLGMKGAAsGETSIWKIRLQLMKPITWIPLIWGVVCGAASSGNYSWSLENVLKAALCMLLSGPLLTGYTQTINDYYDREIDAINEPYRPIPSGAISEKQVVSQFVILLLLGYGVAYILDIWAGHTFPNVLMLSVFGSLVAYIYSAPPLKLKQNGWLGNYALGASYIALPWWAGHALFGELNWKIVVLTLFYSLAGLGIAIVNDFKSVEGDRQLGLNSLPVMFGIETAALICVVMIDLFQGLVAGYLVSIHENLYAAILALLIIPQITFQDMYFLRDPIVNDVKYQASAQPFLVLGMLVTGLALGH\n>tr|K9S3Z0|K9S3Z0_9CYAN/37-342 [subseq from] Chlorophyll synthase OS=Geitlerinema sp. PCC 7407 OX=1173025 GN=GEI7407_0374 PE=4 SV=1\n--------------------------ARQLLGMKGAEAgETSIWKIRLQLMKPITWIPLIWGVVCGAASSGHFTWNLENVLVAAACMLLSGPLLTGYTQTLNDFYDREIDAINEPYRPIPSGAISVPQVVAQILVLLFSGIGVAYALDLWAGHSFPHVTAVALLGTFLAYIYSAPPLKLKQNGWMGNYALGASYIALPWWAGQALFGELTPTIVVVTLFYSLAGLGIAVVNDFKSVEGDRQLGLKSLPVMFGIQSAAWICVLMIDLFQAGIAGYLISIQQNLYAAILLLLVIPQITFQDMYFLRDPLKNDVKYQASAQPFLVLGMLVAALAM--\n>tr|A0A7T1I1F8|A0A7T1I1F8_9SYNE/13-330 [subseq from] Chlorophyll synthase ChlG OS=Synechococcus sp. CBW1006 OX=1353138 GN=chlG PE=4 SV=1\n--------------VASPAPAAGGA-ARQLLGMKGASSTSSIWKIRLQLMKPVTWIPLIWGVLCGAAASGNFHWTLPQVGASFACMLMSGPLLAGYTQTINDYYDREIDAINEPYRPIPSGAIPLGQVKAQIWILLLAGLAVAWGLDLWAGHTTPVLLLLALGGSFVSFIYSAPPLKLKQNGWLGNYALGASYIALPWWAGQALFGQLTWTTALLTLAYSLAGLGIAVVNDFKSVEGDRALGLQSLPVVFGVEKASWISAGMIDIFQLAMVAVLIAIGQHFAAVLLVLLVIPQITFQDIWLLRNPIAFDVKYQASAQPFLVLGMLVTALAIGH\n>tr|A0A552PNI4|A0A552PNI4_9CHRO/8-321 [subseq from] Chlorophyll synthase ChlG OS=Microcystis panniformis Mp_MB_F_20051200_S9 OX=2486223 GN=chlG PE=4 SV=1\n----------------NKDERA--AKTRQLLGMKGASSAaTSLWKIRLQLMKPITWIPLIWGVVCGAASSGNYTWSLEDVLKAATCMLLSGPLMTGYTQTLNDFYDREIDAINEPYRPIPSGAISIPQVVGQILVLLAAGLGISYLLDRWAGHDFPIMLCLTLFGSFIAYIYSAPPLKLKQNGWLGNYALGASYIALPWWAGHALFGQLNWTIMLLTLIYSLAGLGIAVVNDFKSVEGDEKLGLKSLPVMFGITTAAWICVIMIDVFQAGIAGYLISIHQNLYAAILLLLIIPQITFQDMYFLRDPLKNDVKYQASAQPFLVLGMLVTGLAL--\n>tr|A0A1E7FXK2|A0A1E7FXK2_9STRA/70-402 [subseq from] Chlorophyll synthase OS=Fragilariopsis cylindrus CCMP1102 OX=635003 GN=ChlG PE=4 SV=1\n----------------GNEEVEDGSaGFRQLLGVRGAAQETNIWKIRLQLTKPITWVPLLWGVMCGAAASGNYHWIwnpwdpndrdvmlgLEDTAKAITAMILAGPFLTGYTQTINDWYDRDIDAINEPNRPIPSGAISEKDVIAQIWVLLIGGLVLSYGLDVWCEHEFPINLVLAIFGSFISYIYSAPPLKLKQNGWAGNYALGASYISLPWWCGQAVFGPLDrPVYWILPILYSIAGLGIAIVNDFKSIEGDRAMGLNSLPVAFGLDGAKYICAGSVTLTQFGVAAYLYSINEPIYALVLMGLLLPQVYFQATLLLPDPIANDVKYQASSQPFFVFGILATALCIGH\n>tr|A0A352AJY4|A0A352AJY4_9CYAN/5-323 [subseq from] Chlorophyll synthase ChlG OS=Cyanobacteria bacterium UBA9273 OX=2055791 GN=chlG PE=4 SV=1\n---------------PSSTSSERSAKTRQLLGMKGAApGESSIWKIRLQLMKPITWIPLIWGVVCGAASSGGYSWTVEDILKAAACMLLSGPLMAGYTQTMNDFYDREIDAINEPYRPIPSGAISIPQVVTQILILLLAGIGVAYGLDIWTGHEFPIMTCLTLGGGFLAYIYSAPPLKLKQNGWLGNYALGSSYIALPWWAGHALFGDLNWTIVILTLFYSLAGLGIAVVNDFKSVEGDKKLGLKSLPVMFGIGTAAWICVLMIDLFQAGIAGYLISIHQNLYAAILLLLIVPQITFQDMYFLRDPLKNDVKYQASAQPFLVLGMLVAGLALGH\n>tr|A0A3D1P6Y1|A0A3D1P6Y1_9CYAN/23-351 [subseq from] Chlorophyll synthase ChlG OS=Cyanobacteria bacterium UBA11049 OX=2055787 GN=chlG PE=4 SV=1\n-------TAGVNIQPNTAAPLSvDRSgKTRQLLGMKGAiPGETSIWKIRLQLMKPITWIPLMWGVICGAASSGQYTWSLENVLISAACMLLAGPILAGYTQTLNDFYDREIDAINEPYRPIPSGAISIPQVVTQILVLLFAGLAIAFALDRWAGHEFPTIAALAIGGSFLAYIYSAPPLKLKRNGWLGNYALGASYIALPWWTGHALFGDLNWTIVILTLIYSLAGLGIAVVNDFKSVEGDRQLGLKSLPVMFGVNTAAWICVVMIDLFQLGIAGYLVSLGENLYATIVIFLVIPQITFQDMYFLRDPLNNDVKYQASAQPFLVLGMLVTGLALGH\n>tr|A0A6P1ADI5|A0A6P1ADI5_9CYAN/14-326 [subseq from] Chlorophyll synthase ChlG OS=Kamptonema sp. SIO1D9 OX=2607808 GN=chlG PE=4 SV=1\n---------------------SRGSKTRQLLGMKGAApGEKSIWKIRLQLMKPITWIPLIWGVVCGAASSGSFTWSLEDILKAATCMLLSGPLLTGYTQTLNDFYDKEIDAINEPYRPIPSGAISIPQVVTQILVLLFAGFGIAYFLDRWAGHSFPTITCTAIGGAFLAYIYSAPPIKLKKNGWLGNYALGASYIALPWWAGHALFGDLNWTIAILTLFYSLAGLGIAVVNDFKSVEGDRQLGLKSLPVMFGVTTAAWICVLTIDLFQAGIAGYLVSIHQNLYAAILMLLVIPQITFQDMYFLRDPLENDVKYQASAQPFLVLGMLVTGLALGH\n>tr|A0A5C2M9Y2|A0A5C2M9Y2_9CYAN/11-328 [subseq from] Chlorophyll synthase ChlG OS=Thermosynechococcus sp. CL-1 OX=2583530 GN=chlG PE=4 SV=1\n----------------STSPESTTAAARQLLGMKGAKSgETNIWKIRLQLMKPITWIPLLWGVVCGAASSGGFTWSLEDVLKAATCMLLSGPLMAGYTQTLNDYYDREIDAINEPYRPIPSGAISLNQVRAQIIFLVVAGLGLAVLLDLWAGHPtFPVT-KIALLGGFLAYIYSAPPLKLKKNGWLGNYALGASYIALPWWAGHALFGELTPTIVILTLIYSLAGLGIAIVNDFKSVEGDRQLGLASLPVMFGVTTAAWICVLMIDIFQLAIAGYLMAIHANLYAVLLILLIIPQIVFQDMYFLRDPLKNDVKYQASAQPFLVLGMLVVGLALGH\n>tr|A0A367QZK7|A0A367QZK7_9NOSO/34-344 [subseq from] Chlorophyll synthase ChlG OS=Nostoc minutum NIES-26 OX=1844469 GN=A6770_01655 PE=4 SV=1\n-----------------------SAKTRQLLGMKGAApGETSIWKIRLQLMKPITWIPLIWGVVCGAASSGNYTWTLENVLKAAACMLLSGPLLAGYTQTLNDFYDREIDAINEPYRPIPSGAISVPQVITQILVLFLSGIALAFVLDVWAGHEFPNVTALAVFGSFIAYIYSAPPLKLKQNGWLGNYALGASYIALPWWAGHALFGDLNWKIVVLTLIYSLAGLGIAIVNDFKSVEGDRQLGLQSLPVMFGVTTAAWICVLMIDLFQGFIAAYLVSIHENLYAAILVLLIIPQITFQDMYFLRDPLKNDVKYQASAQPFLVFGMLVAGLALGH\n>tr|B7JXU5|B7JXU5_RIPO1/12-321 [subseq from] Chlorophyll synthase, ChlG OS=Rippkaea orientalis (strain PCC 8801) OX=41431 GN=PCC8801_1866 PE=4 SV=1\n----------------------GGSKTRQLLGMKGATSgETSLWKLRLQLMKPITWIPLIWGVVCGAASSGGYTWTVENVLKIAACMLLSGPLMAGYTQTLNDFYDREIDAINEPYRPIPSGAISIPQVVTQILVLLGAGLALGYGLDVWAGHEFPMMFSLTLGGAFIAYIYSAPPLKLKQNGWLGNYALGSSYIALPWWAGHALFGQLNWTIVILTLFYSLAGLGIAVVNDFKSVEGDRQLGLKSLPVMFGIDTAAWICVIMIDVFQAGIAGYLIYVNQNLYAAILLLLVIPQITFQDMYFLRDPLKNDVKYQASAQPFLVLGMLVAGLAL--\n>tr|A0A6P0MH81|A0A6P0MH81_9CYAN/11-320 [subseq from] Chlorophyll synthase ChlG OS=Symploca sp. SIO2C1 OX=2607783 GN=chlG PE=4 SV=1\n------------------------AKTRQILGMKGAAaGETSIWKIRLQLMKPITWIPLIWGVVCGAASAGGFHWSIEDILKAAACMLLSGPLMAGYTQTINDFYDREIDAINEPYRPIPSGAISIPQVVTQIVVLLLAGFAVAGLLDFWAGHEFPTMICLTLGGAFLAYIYSAPPLKLKQNGWLGNYALGSSYIALPWWAGHALFGHLNWTIVILTLFYSLAGLGIAVVNDFKSVEGDRQLGLKSLPVMFGVGTAAWICVLMIDLFQAGIAGYLITIHQNLYATILLLLIIPQITFQDMYFLRDPLKNDVKYQASAQPFLVLGMLVAGLALGH\n>tr|A0A2W4WKG4|A0A2W4WKG4_9CYAN/23-343 [subseq from] Chlorophyll synthase ChlG OS=Shackletoniella antarctica OX=268115 GN=chlG PE=4 SV=1\n-------------ATPEAVTTGKGNAARQLLGMKGAKTgETSIWKIRLQLMKPITWIPLIWGVVCGAASSGNYRWNLEYVLIAAACMLFAGPLLTGYTQTLNDFYDRDIDAINEPYRPIPSGAISIPQVVTQILVLLVGGIAVAYSLDRWAGHNFPIITALALGGSFVSYIYSAPPLKLKQNGWLGNYALGASYIALPWWTGHALFGDLSWKIVALTLFYSLAGLGIAVVNDFKSVEGDRQMGLKSLPVMFGVTTAAWICVLAIDIFQGGVAAYLIAIHQNLYAVLLVLLIIPQITFQDMYFLRDPLGNDVKYQASAQPFLVLGMLVTGLALGH\n>tr|A0A2W7C060|A0A2W7C060_9CYAN/23-343 [subseq from] Chlorophyll synthase ChlG OS=Leptolyngbya sp. OX=47254 GN=chlG PE=4 SV=1\n-------------ATPEAVTTGKGNAARQLLGMKGAKTgETSIWKIRLQLMKPITWIPLIWGVVCGAASSGNYRWNLEYVLIAAACMLFAGPLLTGYTQTLNDFYDRDIDAINEPYRPIPSGAISIPQVVTQILVLLVGGIAVAYSLDRWAGHNFPIITALALGGSFVSYIYSAPPLKLKQNGWLGNYALGASYIALPWWTGHALFGDLSWKIVALTLFYSLAGLGIAVVNDFKSVEGDRQMGLKSLPVMFGVTTAAWICVLAIDIFQGGVAAYLIAIHQNLYAVLLVLLIIPQITFQDMYFLRDPLGNDVKYQASAQPFLVLGMLVTGLALGH\n>tr|A0A7S1XF48|A0A7S1XF48_9RHOD/48-363 [subseq from] Hypothetical protein OS=Compsopogon caeruleus OX=31354 GN=CCAE0312_LOCUS5728 PE=4 SV=1\n---------------PNTEP--DGGTVQQLLGVRGAQRTENKWRIRLQLMKPVTWVPLVWGVMCGAAASGNFQWNPDDVSRSLLCMFMAGPLLTGFTQTMNDWYDREMDAINEPYRPIPSGAISEGEVKGQILGLLAASLGVSVALDQWCQHDTPVVLMLTLFGILVSYNYSAPPLKFKQNGWIGTYALGASYISLPWWAGQAVFGQLDWKVMVFTLFYSFAGLGIATVNDFKSIEGDAKLGLKSLPVAFGIDTAKWIAAGMIDIFQFLAAGVILSVGETAYGLAMLGLLMPQMYFQQKYLLNDPVKYDVKYQASAQPFLVMGILVAGLAIGH\n>tr|A0A6P1VM87|A0A6P1VM87_9SYNC/13-321 [subseq from] Chlorophyll synthase ChlG OS=Synechocystis sp. CACIAM 05 OX=1933929 GN=BWK47_12165 PE=4 SV=1\n-------------------------KARQLLGMKGAApGESSIWKIRLQLMKPITWIPLIWGVVCGAASSGGYIWSVEDFLKALTCMLLSGPLMTGYTQTLNDFYDREIDAINEPYRPIPSGAISVPQVVTQILILLVAGIGVAYGLDVWAQHDFPIMTVLTLGGAFVAYIYSAPPLKLKQNGWLGNYALGASYIALPWWAGHALFGTLNSTIMVLTLIYSLAGLGIAVVNDFKSVEGDRQLGLKSLPVMFGIGTAAWICVIMIDVFQASIAGYLIYVHQQLYATIVLLLLIPQITFQDMYFLRNPLENDVKYQASAQPFLVFGMLATGLALGH\n>tr|A0A552EFW3|A0A552EFW3_MICAE/8-321 [subseq from] Chlorophyll synthase ChlG OS=Microcystis aeruginosa Ma_MB_F_20061100_S20D OX=2486253 GN=chlG PE=4 SV=1\n----------------NKDERA--AKTRQLLGMKGASsAETSLWKIRLQLMKPITWIPLIWGVVCGAASSGNYTWSLEDVLKAATCMLLSGPLMTGYTQTLNDFYDREIDAINEPYRPIPSGVISIPQVVGQILVLLAAGLGISYLLDRWVGHDFPIMLCLTLFGSFIAYIYSAPPLKLKQNGWLGNYALGASYIALPWWAGHALFGQLNGTIMILTLIYSLAGLGIAVVNDFKSVEGDEKLGLKSLPVMFGITTAAWICVIMIDVFQAGIAGYLISIHQNLYAAILLLLIIPQITFQDMYFLRDPLKNDVKYQASAQPFLVLGMLVAGLAL--\n>tr|K9WM58|K9WM58_9CYAN/11-320 [subseq from] Chlorophyll synthase OS=Microcoleus sp. PCC 7113 OX=1173027 GN=Mic7113_5247 PE=4 SV=1\n------------------------AKTRQLLGMKGAApGETSIWKIRLQLMKPITWIPLIWGVVCGAASSGGYSWTLEDILKAAACMLLSGPLMAGYTQTLNDFYDREIDAINEPYRPIPSGAISIPQVITQILVLLFSGVGIAYLLDLWAGHEFPNLTCLTLGGAFIAYIYSAPPLKLKKNGWLGNYALGSSYIALPWWAGHALFGQLNWTIVVLTLFYSLAGLGIAVVNDFKSVEGDRQLGLKSLPVMFGIGTAAWICVLMIDIFQAGIAGYLISIHQNLYAAILLLLIIPQITFQDMYFLRDPLKNDVKYQASAQPFLVLGMLVAGLALGH\n>tr|A0A6M0G060|A0A6M0G060_9CYAN/4-320 [subseq from] Chlorophyll synthase ChlG OS=Symploca sp. SIO2E6 OX=2607809 GN=chlG PE=4 SV=1\n-----------------DNPTERSAKTRQILGMKGAAaGETSIWKIRLQLMKPITWIPLMWGVICGAASAGGFHWTLQNVLQAATCMLLSGPLMAGYTQTLNDFYDREIDAINEPYRPIPSGAISVPQVITQIVVLLVAGIAVAGLLDFWAGHEFPTMICLTLGGAFLAYIYSAPPLKLKQNGWLGNYALGSSYIALPWWAGHALFGHLNWTIVILTLFYSLAGLGIAVVNDFKSVEGDRQLGLKSLPVMFGVGTAAWICVLMIDLFQAGIAGYLISIHQNLYATILLLLIIPQITFQDMYFLRDPLKNDVKYQASAQPFLVLGMLVAGLALGH\n>tr|A0A2W4W860|A0A2W4W860_9CYAN/19-330 [subseq from] Chlorophyll synthase ChlG OS=Leptolyngbya foveolarum OX=47253 GN=chlG PE=4 SV=1\n---------------------STG-KARQLLGMKGAQAgETSIWKIRLQLMKAITWIPLIWGVVCGAASSGRFTWTVENVLISAACMLMSGPLLTGYTQTINDYYDRDLDAINEPNRPIPSGAISLGQVQVQIWVLLLGGIAVAYGLDRWAQHDFPTITALAIGGSFVSYIYSAPPLKLKKNGWLGNYALGASYIALPWWAGHALFGELNATIIVLTLIYSMAGLGIAVVNDFKAVEGDRQLGLKSLPVMFGIQTAAWICVLMIDVFQGGMAAYLMSIHKNLYAVLLILLIIPQITFQDMYFLRNPLENDVKYQASAQPFLVLGMLVTAIALGH\n>tr|K9T037|K9T037_9CYAN/14-332 [subseq from] Chlorophyll synthase OS=Pleurocapsa sp. PCC 7327 OX=118163 GN=Ple7327_0041 PE=4 SV=1\n-----------------KLPTNDDrsAKTRQLLGMKGAAsGETSIWKIRLQLMKPITWIPLIWGVICGAASSGEYTWSLENILKIAVCMVLSGPFMTGYTQTVNEYYDREIDAINEPYRPIPSGAIPLSQVIAQIVVLLLGGIGLAYVLDVWAGHEFPTITCIAIGGALLAYIYSAPPLKLKQNGWLGTYALGSSYIALPWWTGHALFGDLNWTIVILTLIYSFAGLGIAVVNDFKSIEGDRQLGLKSLPVMFGVTAAAWICVLTIDLFQAAIAAYLIYIHENLYATILLLLIIPQITFQDMYFLRDPLKNDVKYQASAQPFLVLGMLVTGLALGH\n>tr|A0A552LZ08|A0A552LZ08_9CHRO/14-321 [subseq from] Chlorophyll synthase ChlG OS=Microcystis wesenbergii Mw_MB_S_20031200_S109D OX=2486241 GN=chlG PE=4 SV=1\n------------------------AKTRQLLGMKGASsAETSLWKIRLQLMKPITWIPLIWGVVCGAASSGNYTWSLEDVLKAATCMLLSGPLMTGYTQTLNDFYDREIDAINEPYRPIPSGVISIPQVVGQILVLLAAGLGIAYLLDRWASHDFPIMLCLTLFGSFIAYIYSAPPLKLKQNGWLGNYALGASYIALPWWAGHALFGQLNWTIMILTLIYSLAGLGIAVVNDFKSVEGDEKLGLKSLPVMFGITTAAWICVIMIDVFQAGIAGYLISIHQNLYAAILLLLIIPQITFQDMYFLRDPLKNDVKYQASAQPFLVLGMLVTGLAL--\n>tr|A0A2T1FSA9|A0A2T1FSA9_9CYAN/14-324 [subseq from] Chlorophyll synthase ChlG OS=filamentous cyanobacterium Phorm 6 OX=2107706 GN=chlG PE=4 SV=1\n---------------------SRSAKTRQLLGMKGAAsGETSIWKIRLQLMKPITWIPLIWGVVCGAASSGNYVWNLENFAIASACMLMSGPLLAGYTQTLNDFYDRDIDAINEPYRPIPSGIISIPQVVTQILVLLAAGIAVAYALDLWAGHEFPIMTVLTLGGAFLAYIYSAPPLKLKQNGWLGNYALGASYIALPWWAGQALFGTLDPTIMILTLFYSLAGLGIAIVNDFKSVEGDRQLGLKSLPVMFGIGTAAWICVLMIDVFQAGIAVYLISIHQNLYAVILLLLIVPQITFQDMYFLRNPLENDVKYQASAQPFLVLGMLVAALAL--\n>tr|A0A1E5QTU7|A0A1E5QTU7_9CHRO/19-327 [subseq from] Chlorophyll synthase ChlG OS=Cyanobacterium sp. IPPAS B-1200 OX=1562720 GN=A5482_04250 PE=4 SV=1\n----------------------KGSKARQMLGMKGASQAKNIWQIRLQLMKPITWIPLIWGVVCGAASSGGYVWSVEHFLIALACMFMSGPMLTGYTQTINDFYDRDIDAINEPYRPIPSGAITIPQVVTQIIVLLIGGIAIAYGLDVWAGHDFPVLTCLAIGGSFVSYIYSAPPLKLKQNGWLGNYALGSSYIALPWWAGHALFGQLNWTIVVLTLIYSMAGLGIAVVNDFKSVEGDRTLGLKSLPVMFGITTAAWICVIMIDVFQAGMGLYLVSIHKNLYAAILFLLIIPQITFQDMYFLRNPLENDVKYQASAQPFLVLGMLVLGLAI--\n>tr|A0A6P0VTM0|A0A6P0VTM0_9CYAN/12-320 [subseq from] Chlorophyll synthase ChlG OS=Symploca sp. SIO1A3 OX=2607766 GN=chlG PE=4 SV=1\n-------------------------KARQILGMKGATaGETSIWKIRLQLMKPITWIPLIWGVVCGAASAGGFHWTVENILQAAACMLLSGPLMAGYTQTMNDFYDREIDAINEPYRPIPSGAISIPQVVTQILVLLLAGLAVASLLDFWAGHEFPTMVCLTLGGAFLAYIYSAPPLKLKQNGWLGNYALGSSYIALPWWAGHALFGHLNWTIVILTLFYSLAGLGIAVVNDFKSVEGDRQLGLKSLPVMFGVGTAAWICVLMIDLFQAGIAGYLISIHQNLYATILLLLIIPQITFQDMYFLRDPLNNDVKYQASAQPFLVLGMLVAGLALGH\n>tr|A0A5J4Z6E9|A0A5J4Z6E9_PORPP/70-390 [subseq from] Chlorophyll synthase, chloroplastic OS=Porphyridium purpureum OX=35688 GN=FVE85_6383 PE=4 SV=1\n---------------KAKGSAAENSAARQIMGIRGAADEEDVslMRIRVQLMKPVTWIPLIWGVACGAAASGNYVWNnPEDIAKLLVCMVMSGPFLTGFTQTINDWYDRDIDAINEPYRPIPSGRITEGQVKAQIVLLLGAGLGTAYGLDVWAQHETPYVLIAALFGSLISYIYSAPPLKLKQNGWIGNYALGASYISLPWWAGQLVFGTLDWKTMLLTMFYSFAGLGIAIVNDFKSIEGDRAMGLNSLPVAFGVEKAKWICVGTIDIFQVLVAAVLFGIGENTYAAALTALILPQMYFQQKFFLKDPIENDVKYQAAAQPFLVLGILVTGLALGH\n>tr|K9XJF7|K9XJF7_9CHRO/26-349 [subseq from] Chlorophyll synthase OS=Gloeocapsa sp. PCC 7428 OX=1173026 GN=Glo7428_4179 PE=4 SV=1\n---------NPSTAAP-IAPANRSAKTRQLLGMKGAApGETSIWKIRLQLMKPITWIPLIWGVVCGAASSGEYTWTLENVLKAATCMLLAGPLLTGYTQTLNDFYDREIDAINEPYRPIPSGAISVPQVVSQILLLLAAGIGLAFVLDRWVGHDFPTITLLALGGAFLAYIYSAPPLKLKRNGWLGNYALGASYIALPWWTGHALFGDLNWTIAILTLIYSMAGLGIAVVNDFKSVEGDRQLGLKSLPVMFGVNTAAWICVAMIDLFQAGIAAYLIGIGENLYGAILLLLLIPQITFQDMYFLRDPIQNDVKYQASAQPFLVLGMLVAGLALGH\n>tr|S3JCL5|S3JCL5_MICAE/12-321 [subseq from] Bacteriochlorophyll/chlorophyll a synthase OS=Microcystis aeruginosa SPC777 OX=482300 GN=MAESPC_01391 PE=4 SV=1\n----------------------RGAKTRQLLGMKGASsAETSLWKIRLQLMKPITWIPLIWGVVCGAASSGNYTWSLEDVLKAATCMLLSGPLMTGYTQTLNDFYDREIDAINEPYRPIPSGVISIPQVVGQILVLLAAGLGISYLLDRWAGHDFPIMLCLTLFGSFIAYIYSAPPLKLKQNGWLGNYALGASYIALPWWAGHALFGQLNWTIMILTLIYSLAGLGIAVVNDFKSVEGDEKLGLKSLPVMFGITTSAWICVIMIDVFQAGIAGYLISIHQNLYAAILLLLIIPQMTFQDMYFLRDPLKNDVKYQARAQPFLVLGMLVTGLAL--\n>tr|A0A1B7V368|A0A1B7V368_9NOST/27-341 [subseq from] Chitin-binding protein OS=Anabaena sp. LE011-02 OX=1710892 GN=AN482_12135 PE=4 SV=1\n--------------------AEDRnAKTRQLLGMKGASAgETSIWKIRLQLMKPITWIPLIWGVVCGAASSGNYTWTLENVLKSALCMLLSGPLLTGYTQTINDYYDREIDAINEPYRPIPSGRISEKQVISQFVLLLLLGCGVAYTLDLWAGHQFPTVLMLSVFGTFIAYIYSAPPLKLKQNGWLGNYALGASYIALPWWAGHALFGELNWKIVILTLFYSLAGLGIAIVNDFKSVEGDRQLGLQSLPVMFGIQTAALICVVMIDLFQGLVAGYLVSIHENLYAAILVLLIIPQITFQDMYFLRDPIANDVKYQASAQPFLVLGMLVTGIALGH\n>tr|A0A844IN54|A0A844IN54_9CYAN/27-341 [subseq from] Chlorophyll synthase ChlG OS=Dolichospermum sp. UHCC 0260 OX=2590025 GN=chlG PE=4 SV=1\n--------------------AEDRnAKTRQLLGMKGASAgETSIWKIRLQLMKPITWIPLIWGVVCGAASSGNYTWTLENVLKSALCMLLSGPLLTGYTQTINDYYDREIDAINEPYRPIPSGRISEKQVISQFVLLLLLGCGVAYTLDLWAGHQFPTVLMLSVFGTFIAYIYSAPPLKLKQNGWLGNYALGASYIALPWWAGHALFGELNWKIVILTLFYSLAGLGIAIVNDFKSVEGDRQLGLQSLPVMFGIQTAALICVVMIDLFQGLVAGYLVSIHENLYAAILVLLIIPQITFQDMYFLRDPIANDVKYQASAQPFLVLGMLVTGIALGH\n>tr|K7W0V7|K7W0V7_9NOST/27-341 [subseq from] Chlorophyll synthase OS=Anabaena sp. 90 OX=46234 GN=chlG PE=4 SV=1\n--------------------AEDRnAKTRQLLGMKGASAgETSIWKIRLQLMKPITWIPLIWGVVCGAASSGNYTWTLENVLKSALCMLLSGPLLTGYTQTINDYYDREIDAINEPYRPIPSGRISEKQVISQFVLLLLLGCGVAYTLDLWAGHQFPTVLMLSVFGTFIAYIYSAPPLKLKQNGWLGNYALGASYIALPWWAGHALFGELNWKIVILTLFYSLAGLGIAIVNDFKSVEGDRQLGLQSLPVMFGIQTAALICVVMIDLFQGLVAGYLVSIHENLYAAILVLLIIPQITFQDMYFLRDPIANDVKYQASAQPFLVLGMLVTGIALGH\n>tr|A0A1U7HPA2|A0A1U7HPA2_9CHRO/23-349 [subseq from] Chlorophyll synthase ChlG OS=Chroogloeocystis siderophila 5.2 s.c.1 OX=247279 GN=NIES1031_13245 PE=4 SV=1\n------VDINPSTAAP-SAPANRSAKTRQLLGMKGAApGETSIWKIRLQLMKPITWIPLIWGVVCGAASSGEYTWTLENVLKAATCMLLAGPLLTGYTQTLNDFYDREIDAINEPYRPIPSGAISVPQVVSQILLLLAAGIGLAFVLDRWVGHEFPTITLLALGGAFLAYIYSAPPLKLKRNGWLGNYALGASYIALPWWTGHALFGDLNWTIAILTLIYSMAGLGIAVVNDFKSVEGDRQLGLKSLPVMFGVNTAAWICVAMIDLFQAGIAAYLIGIGENLYGAILLLLLIPQITFQDMYFLRDPIQNDVKYQASAQPFLVLGMLVAGLALGH\n>tr|A0A1U7HT81|A0A1U7HT81_9CYAN/12-332 [subseq from] Chlorophyll synthase ChlG OS=Hydrococcus rivularis NIES-593 OX=1921803 GN=NIES593_01720 PE=4 SV=1\n-----------RVKLPTNG--DRGAKTRQLLGMKGAApGETSIWKIRLQLMKPITWIPLIWGVICGAASSGEYTWSLENLLKIAVCMVLSGPFMTGYTQTVNEYYDREIDAINEPYRPIPSGAIPLSQVIAQIIVLLLGGIGLAYVLDVWAGHEFPTITCIAIGGALLAYIYSAPPLKLKQNGWLGTYALGSSYIALPWWTGHALFGDLNWTIVILTLIYSFAGLGIAVVNDFKSIEGDRQLGLKSLPVMFGVTAAAWICVLTIDLFQAAIAAYLIYIHENLYATILLLLIIPQITFQDMYFLRDPLKNDVKYQASAQPFLVLGMLVTGLALGH\n>tr|A0A846G0B1|A0A846G0B1_9CYAN/30-353 [subseq from] Chlorophyll synthase ChlG OS=Cyanothece sp. SIO1E1 OX=2607788 GN=chlG PE=4 SV=1\n----------ANNATSNQVVDNRGVNARQLLGMKGAEAgEQSIWKIRLQLMKPVTWVPLMWGVVCGAASSGQYVWNLENFLAAVVCMCMSGPILAGYTQTLNDFYDREIDAINEPYRPIPSGAISVSQVVTQILVLLVAGIGIAYGLDVWAGHQFPVMTVLALGGSFLSYIYSAPPLKLKKNGWLGNYALGASYIALPWWAGHALFGQLNPTLMVLTLFYSLSGLGIAVINDFKSVEGDRQLGLQSLPVMFGINTAAWICVLMIDCFQAGIAAYLIFIHQNLYATILLLLVIPQITLQDMYFLRNPLENDVKYQASAQPFLVLGMLVAGLALGH\n>tr|A0A5C0DN16|A0A5C0DN16_9CYAN/27-341 [subseq from] Homogentisate phytyltransferase OS=Dolichospermum sp. UHCC 0315A OX=1914871 GN=BMF77_00511 PE=4 SV=1\n--------------------AEDRnAKTRQLLGMKGASAgETSIWKIRLQLMKPITWIPLIWGVVCGAASSGNYTWTLENVLKSALCMLLSGPLLTGYTQTINDYYDREIDAINEPYRPIPSGRISEKQVISQFVLLLLLGCGVAYTLDLWAGHQFPTVLMLSVFGTFIAYIYSAPPLKLKQNGWLGNYALGASYIALPWWAGHALFGELNWKIVILTLFYSLAGLGIAIVNDFKSVEGDRQLGLQSLPVMFGIQTAALICVVMIDLFQGLVAGYLVSIHENLYAAILVLLIVPQITFQDMYFLRDPIANDVKYQASAQPFLVLGMLVTGIALGH\n>tr|A0A2D2Q3M5|A0A2D2Q3M5_SYNLI/9-325 [subseq from] Chlorophyll synthase ChlG OS=Synechococcus lividus PCC 6715 OX=1917166 GN=BRW62_10570 PE=4 SV=1\n------------------TPAVEtAAAARQLLGMKGAKSgETNIWKIRLQLMKPITWIPLIWGVVCGAASSGGFTWSLEDILKAATCMLLSGPLMAGYTQTLNDYYDREIDAINEPYRPIPSGAISLNQVRAQIIFLVVAGLGLAVLLDVWANHPTLPVTKIALLGGFLAYIYSAPPLKLKKNGWLGNYALGASYIALPWWAGHALFGELTPTIVVLTLIYSLAGLGIAIVNDFKSVEGDRQLGLASLPVMFGVGTAAWICVLMIDIFQLGIAGYLIALHANLYAVILILLVIPQIVFQDMYFLRDPLKNDVKYQASAQPFLVLGMLVVGLALGH\n>tr|A0A7J7IPZ5|A0A7J7IPZ5_9RHOD/71-397 [subseq from] Uncharacterized protein OS=Cyanidiococcus yangmingshanensis OX=2690220 GN=F1559_002376 PE=4 SV=1\n--------AGVKEDAT-SSESASEQSIRQLLGMRGARRETNKWKIRLQLMKPVTWIPLVWGVVCGAAASGHYHWNEpSDILKLLLCMVLSGPLLTGFTQTINDWFDRDIDAVNEPYRPIPSGAISESEVVAQVWTLLASGLGLAYALDVWQGHAFPRVFAVAALGAFLAYIYSAPPLKLKKNGWFGNYALGASYICLPWWAGQSLFSDTPLDwrTIALTLVYSFAGLGIAVINDFKSIEGDKKLGLDSLPVVYGVEHAKWLSVGMIDLFQMLVAVYLASIGETAYAMTLGALILPQVYLQWKVFLPDPVQNDVKYQGAAQPFLVLGILVTALALGH\n>tr|A0A7D6IQR3|A0A7D6IQR3_9CYAN/11-328 [subseq from] Chlorophyll synthase ChlG OS=Thermosynechococcus elongatus PKUAC-SCTE542 OX=2016101 GN=chlG PE=4 SV=1\n----------------STSPESTTAAARQLLGMKGAKSgETNIWKIRLQLMKPITWIPLIWGVVCGAASSGGFTWRLEDVLKAATCMLLSGPLMAGYTQTLNDYYDREIDAINEPYRPIPSGAISLNQVRAQIIFLVVAGLGLAVLLDLWADHPtFPVT-KIALLGGFLAYIYSAPPLKLKKNGWLGNYALGASYIALPWWAGHALFGELTPTIVILTLIYSLAGLGIAIVNDFKSVEGDRQLGLASLPVMFGVTTAAWICVLMIDIFQLAIAGYLMAIHANLYAVLLILLIIPQIVFQDMYFLRDPLKNDVKYQASAQPFLVLGMLVVGLALGH\n>tr|E0U9T9|E0U9T9_GLOV7/11-331 [subseq from] Bacteriochlorophyll/chlorophyll synthetase OS=Gloeothece verrucosa (strain PCC 7822) OX=497965 GN=Cyan7822_3054 PE=4 SV=1\n-------------ESTTAANSDRSSKTRQLLGMKGASPgETSIWKIRLQLMKPITWIPLIWGVVCGAASSGGYTWTLENLLKAAACMLLSGPLLAGYTQTINDFYDRDIDAINEPYRPIPSGAISIPQVITQILVLLFAGYGVAYGLDVWAGHEFPNITCLALFGSFLAYIYSAPPLKLKKNGWLGNYALGASYIALPWWAGHALFGELNLTIIILTLIYSLAGLGIAVVNDFKSVEGDRQLGLKSLPVMFGVSTAAWICVIMIDVFQAGIAGYLISIHENLYATILLLLVIPQITFQDMYFLRSPLENDVKYQASAQPFLVLGMLVAGLALGH\n>tr|A0A1B7W7Y5|A0A1B7W7Y5_9NOST/27-341 [subseq from] Chitin-binding protein OS=Anabaena sp. MDT14b OX=1710886 GN=AN485_19145 PE=4 SV=1\n--------------------AEDRnAKTRQLLGMKGASAgETSIWKIRLQLMKPITWIPLIWGVVCGAASSGNYTWTLENVLKSALCMLLSGPLLTGYTQTINDYYDREIDAINEPYRPIPSGRISEKQVISQFVLLLLLGCGVAYTLDLWAGHPFPTVLMLSVFGTFIAYIYSAPPLKLKQNGWLGNYALGASYIALPWWAGHALFGELNWKIVILTLFYSLAGLGIAIVNDFKSVEGDRQLGLQSLPVMFGIQTAALICVVMIDLFQGLVAGYLVSIHENLYAAILVLLIIPQITFQDMYFLRDPIANDVKYQASAQPFLVLGMLVTGIALGH\n>tr|A0A6H2C204|A0A6H2C204_DOLFA/27-341 [subseq from] Chlorophyll synthase ChlG OS=Dolichospermum flos-aquae CCAP 1403/13F OX=315271 GN=chlG PE=4 SV=1\n--------------------AEDRnAKTRQLLGMKGASAgETSIWKIRLQLMKPITWIPLIWGVVCGAASSGNYTWTLENVLKSALCMLLSGPLLTGYTQTINDYYDREIDAINEPYRPIPSGRISEKQVISQFVLLLLLGCGVAYTLDLWAGHPFPTVLMLSVFGTFIAYIYSAPPLKLKQNGWLGNYALGASYIALPWWAGHALFGELNWKIVILTLFYSLAGLGIAIVNDFKSVEGDRQLGLQSLPVMFGIQTAALICVVMIDLFQGLVAGYLVSIHENLYAAILVLLIIPQITFQDMYFLRDPIANDVKYQASAQPFLVLGMLVTGIALGH\n>tr|A0A3C0NF50|A0A3C0NF50_9CYAN/11-320 [subseq from] Chlorophyll synthase ChlG OS=Cyanobacteria bacterium UBA8543 OX=2055766 GN=chlG PE=4 SV=1\n------------------------AKTRQLLGMKGAApGETSIWKIRLQLMKPITWIPLIWGVVCGAASSGGYSWTLEDILKSATCMLLAGPLMAGYTQTLNDFYDREIDAINEPYRPIPSGAISIPQVVTQILVLLLTGIGIAYVLDLWAGHEFPIIVCLALGGAFLAYIYSAPPLKLKKNGWLGNYALGASYIALPWWTGHALFGNLNWTIVILTLFYSLAGLGIAVVNDFKSVEGDRQLGLKSLPVMFGIGAAAWICVLMIDLFQAGIAGYLISIHQNLYAAILLLLIIPQITFQDMYFLRNPLENDVKYQASAQPFLVLGMLVAGLALGH\n>tr|A0A326Q8Z9|A0A326Q8Z9_9CYAN/6-325 [subseq from] Chlorophyll synthase ChlG OS=Cyanobium sp. OX=2164130 GN=chlG PE=4 SV=1\n--------------DPNASKAAEASgSARQLLGMKGASGTSSLWKLRLQLMKPVTWIPLIWGVICGAAASGRFEWTLPNVLASFACMLMSGPLLAGYTQTINDYYDREIDAINEPYRPIPSGAISLPQVKTQIWVLLLAGLAVAWGLDRWAGHTTPVLLLLALGGSFVSFIYSAPPLKLKQNGWLGNYALGASYIALPWWAGQALFGQLTWPTALLTLAYSLAGLGIAVVNDFKSVEGDRTLGLQSLPVVFGIERASWISAAMIDLFQLAMVGVLIAIGQHFAAVLLVLLIVPQITFQDIWLLRDPVAFDVKYQASAQPFLVLGMLVTALAIGH\n>tr|A3Z0Y6|A3Z0Y6_9SYNE/4-320 [subseq from] Bacteriochlorophyll a synthase OS=Synechococcus sp. WH 5701 OX=69042 GN=WH5701_06716 PE=4 SV=1\n--------------APEPTP--SGGGARQLLGMKGASGTSSIWKLRLQLMKPVTWIPLIWGVICGAAASGNFHWTLPELGASLACMVMSGPLLAGYTQTINDYYDREIDAINEPYRPIPSGAISLPQVKLQIWVLLIAGLAVAWGLDLWAGHSTPVVLLLALGGSFVSFIYSAPPLKLKQNGWLGNYALGASYIALPWWAGQALFGQLTWTTALLTLAYSLAGLGIAVVNDFKSVEGDRALGLQSLPVVFGIRRASWISAGMIDLFQLAMVAVLIAIGQNFAAVLLVLLIIPQITFQDIWLLRDPVAFDVKYQASAQPFLVLGMLVTALAIGH\n>tr|A0A1B7UYN0|A0A1B7UYN0_9NOST/27-341 [subseq from] Chitin-binding protein OS=Anabaena sp. AL09 OX=1710891 GN=AN490_14010 PE=4 SV=1\n--------------------AEDRnAKTRQLLGMKGASAgETSIWKIRLQLMKPITWIPLIWGVVCGAASSGNYTWTLENVLKSALCMLLSGPLLTGYTQTINDYYDREIDAINEPYRPIPSGRISEKQVISQFVLLLLLGCGVAYTLDLWAGHQFPTVLMLSVFGTFIAYIYSAPPLKLKQNGWLGNYALGASYIALPWWAGHALFGELNWKIVILTLFYSLAGLGIAIVNDFKSVEGDRQLGLQSLPVMFGIQTAALICVVMIDLFQGLVAGYLVSIHENLYAAILVLLIIPQITFQDMYFIRDPIANDVKYQASAQPFLVLGMLVTGIALGH\n>tr|A0A560LLJ6|A0A560LLJ6_9SYNE/3-322 [subseq from] Chlorophyll synthase OS=Synechococcus sp. Ace-Pa OX=2572902 GN=FB106_10186 PE=4 SV=1\n-------------DAPDSPPSSSGGKARQLLGMKGAAGTTSIWKLRLQLMKPVTWIPLIWGVICGAAASGNYVWSGRDFGAAIACMLMSGPLLAGYTQTINDYYDREIDAINEPYRPIPSGAISLEQVRVQIWVLLLSGLAVAGGLDLWAGHRTPVLLLLALGGSLVSYIYSAPPLKLKQNGWLGNYALGASYIALPWWAGQALFGRLTWTTALLTLAYSLAGLGIAVVNDFKSVEGDRAMGLKSLPVVFGIERASWISAGMIDLFQLAMVAVLIAIGQNFAAVLLVLLIIPQITFQDIWLLRDPVAFDVKYQASAQPFLVLGMLVTALAIGH\n>tr|A0A433W919|A0A433W919_9CYAN/47-360 [subseq from] Chlorophyll synthase ChlG OS=Chroococcidiopsis cubana SAG 39.79 OX=388085 GN=chlG PE=4 SV=1\n---------------------SDRSgRTRQLLGMKGASpGESSIWKIRLQLMKPITWIPLMWGVICGAASSGQYTWTLEHVLIAAAAMLLAGPLLTGYTQTLNDFYDREIDAINEPYRPIPSGAISVPQVVTQILVLLVAGLGVAFALDLWAGHQFLTITTLAIGGSFLAYIYSAPPLKLKQNGWLGNYALGASYIALPWWTGHALFGDLNWTIAILTLIYSMAGLGIAVVNDFKSVEGDRQLGLKSLPVMFGISTAAWICVLAIDIFQMGIAAYLVSIGENLYATILIFLVIPQIVFQDMYFLRDPLKNDVKYQASAQPFLVLGMLLTGLALGH\n>tr|K9U848|K9U848_CHRTP/47-360 [subseq from] Chlorophyll synthase OS=Chroococcidiopsis thermalis (strain PCC 7203) OX=251229 GN=Chro_5252 PE=4 SV=1\n---------------------SDRSgRTRQLLGMKGASpGESSIWKIRLQLMKPITWIPLMWGVICGAASSGQYTWTLEHVLIAAAAMLLAGPLLTGYTQTLNDFYDREIDAINEPYRPIPSGAISVPQVVTQILVLLVAGLGVAFALDLWAGHQFLTITTLAIGGSFLAYIYSAPPLKLKQNGWLGNYALGASYIALPWWTGHALFGDLNWTIAILTLIYSMAGLGIAVVNDFKSVEGDRQLGLKSLPVMFGISTAAWICVLAIDIFQMGIAAYLVSIGENLYATILIFLVIPQIVFQDMYFLRDPLKNDVKYQASAQPFLVLGMLLTGLALGH\n>tr|A0A2T1M381|A0A2T1M381_9CHRO/27-335 [subseq from] Chlorophyll synthase ChlG OS=Aphanothece hegewaldii CCALA 016 OX=2107694 GN=chlG PE=4 SV=1\n-------------------------KTRQLLGMKGAApGETSIWKIRLQLMKPITWIPLIWGVVCGAASSGGYVWGLEDFLKALTCMLLSGPLMAGYTQTLNDFYDREIDAINEPYRPIPSGAISVPQVITQIIVLLIAGIGISYLLDLWADHAFPIMTCLTLFGAFIAYIYSAPPLKLKQNGWLGNYALGSSYIALPWWAGHALFGQLNTTIIVLTLFYSLAGLGIAVVNDFKSVEGDRQLGLKSLPVMFGITTAAWICVIMIDLFQAGIAGYLISIDQRLYATILLLLIIPQITFQDMYFLRDPLKNDVKYQASAQPFLVLGMLVTGLALGH\n>tr|A0A480AFD4|A0A480AFD4_9CYAN/34-342 [subseq from] Bacteriochlorophyll/chlorophyll synthetase OS=Dolichospermum planctonicum OX=136072 GN=NIES80_34360 PE=4 SV=1\n-------------------------KTRQLLGMKGASPgETSIWKIRLQLMKPITWIPLIWGVVCGAASAGNYTWTLENVLKSALCMLLSGPLLTGYTQTINDYYDRDIDAINEPYRPIPSGAISQKQVISQIIVLLLLGYGVAYTLDLWANHPFPTVLMLSVFGTFIAYIYSAPPLKLKQNGWLGNYALGASYIALPWWAGHALFGELNWKIVVLTLFYSLAGLGIAIVNDFKSVEGDRQLGLQSLPVMFGVQTAALICVVMIDLFQGLVAGYLVSIHENLYAAILVLLIIPQITFQDMYFLRDPIANDVKYQASAQPFLVLGMLVTGIALGH\n>tr|A0A6I5NKZ9|A0A6I5NKZ9_9CYAN/23-342 [subseq from] Chlorophyll synthase ChlG OS=Leptolyngbya sp. SIO4C1 OX=2607770 GN=chlG PE=4 SV=1\n--------------SEASLPDRQGSKARQLLGMKGADaGETSIWKIRLQLMKPITWIPLMWGVICGAASSGKFLWTSEYVLISLACMLMAGPLLTGYTQTINDYYDRELDAINEPYRPIPSGVIALSQVVTQIWVLLIAGVVVSYGLDRWAGHSFPTITALAAGGALLSYIYSAPPLKLKQNGWLGNYALGASYIALPWWAGHALFGELNLTIVLLTLFYSLAGLGIAVVNDFKSVEGDRQLGLKSLPVMFGVTTAAWICVLMIDIFQGGIAAYLISIHQNLYAVLLILLIIPQITFQDMYFLRNPLENDVKYQASAQPFLVLGMLVAALALGH\n>tr|A0A7T1HKV1|A0A7T1HKV1_9SYNE/6-320 [subseq from] Chlorophyll synthase ChlG OS=Synechococcus sp. CBW1107 OX=2789857 GN=chlG PE=4 SV=1\n------------------EPSTNGGGARQLLGMKGASGTSSLWKLRLQLMKPVTWIPLIWGVICGAAASGNFHWTLPEVSASLACMMMSGPLLAGYTQTINDYYDREIDAINEPYRPIPSGAISLPQVKLQIWVLLIAGLAVAWGLDLWAGHRTPVLLLLALGGSFVSFIYSAPPLKLKQNGWLGNYALGASYIALPWWAGQALFGRLTWTTALLTLAYSLAGLGIAVVNDFKSVEGDRALGLQSLPVVFGIQRASWISAGMIDLFQLAMVAVLIAIGQNFAAVLLVLLIVPQITFQDIWLLRDPVAFDVKYQASAQPFLVLGMLVTALAIGH\n>tr|A0A1Z4I9E5|A0A1Z4I9E5_9NOSO/24-334 [subseq from] Bacteriochlorophyll/chlorophyll a synthase OS=Nostoc sp. NIES-2111 OX=1973475 GN=NIES2111_29650 PE=4 SV=1\n-----------------------SAKTRQLLGMKGAApGETSIWKIRLQLMKPITWIPLIWGVVCGAASSGNYTWSLENVLKAAACMLLSGPLLTGYTQTLNDFYDREIDAINEPYRPIPSGAISVPQVATQIITLFLGGIALAFVLDLWAGHDFPNVTVLALFGSFIAFIYSAPPLKLKQNGWLGNYALGASYIALPWWAGHALFGQLNWKIIVITLIYSLAGLGIAIVNDFKSVEGDRQLGLQSLPVMFGVDKAAWICVVMIDVFQGLIAAYLVSIHENLYAAILALLIIPQITFQDMYFLRDPLKNDVKYQASAQPFLVLGMLVAGLALGH\n>tr|A0A0D6AW82|A0A0D6AW82_9CHRO/20-329 [subseq from] Chlorophyll a synthase ChlG OS=Geminocystis sp. NIES-3709 OX=1617448 GN=GM3709_3670 PE=4 SV=1\n-----------------------GAKARQLLGMKGASQSKNIWQIRLQLMKPITWIPLIWGVVCGAASSGGYVWGFEDFLMALTCMLMSGPLLAGYTQTINDFYDRDIDAINEPYRPIPSGAISIPQVVTQILILLFAGIGVAYGLDVWANHEFPILTCLAVGGSFISYIYSAPPLKLKQNGWLGNYALGSSYIALPWWAGHALFGELNWTIVIITLIYSMAGLGIAVVNDFKSVEGDQQLGLKSLPVMFGVTTAAWICVIMIDVFQIAMGGYLIYIHQNLYATILLLLVIPQITFQDMYFLRDPLKNDVKYQASAQPFLVLGMLVMGLALGH\n>tr|A0A0C1UUN0|A0A0C1UUN0_9CYAN/7-328 [subseq from] Chitin-binding protein OS=Lyngbya confervoides BDU141951 OX=1574623 GN=QQ91_34970 PE=4 SV=1\n-------------EAPQDAvEAAKGSKTRQLLGMKGAEAgETSIWKIRLQLMKPITWIPLIWGVVCGAASSGQYVWNLECVLIAAACMLMSGPLLTGYTQTINDFYDREIDAINEPYRPIPSGAISVPQVVVQILVLLGAGVGVAYALDQWAGHEFPTITALAIGGSFLSYIYSAPPLKLKQNGWLGNYALGASYIALPWWAGHALFGELNLTIVLLTLFYSLAGLGIAIVNDFKSVEGDRQLGLKSLPVMFGVGTAAWICVLMIDLFQGGVAAYLMSIHQNLYAVILVLLIIPQITFQDMYFLRNPLENDVKYQASAQPFLVLGMLVTGLALGH\n>tr|A0A4Q7E1T1|A0A4Q7E1T1_9CYAN/7-328 [subseq from] Chlorophyll synthase ChlG OS=Halomicronema excentricum str. Lakshadweep OX=2294035 GN=chlG PE=4 SV=1\n-------------EAPQDAvEAAKGSKTRQLLGMKGAEAgETSIWKIRLQLMKPITWIPLIWGVVCGAASSGQYVWNLECVLIAAACMLMSGPLLTGYTQTINDFYDREIDAINEPYRPIPSGAISVPQVVVQILVLLGAGVGVAYALDQWAGHEFPTITALAIGGSFLSYIYSAPPLKLKQNGWLGNYALGASYIALPWWAGHALFGELNLTIVLLTLFYSLAGLGIAIVNDFKSVEGDRQLGLKSLPVMFGVGTAAWICVLMIDLFQGGVAAYLMSIHQNLYAVILVLLIIPQITFQDMYFLRNPLENDVKYQASAQPFLVLGMLVTGLALGH\n>tr|A0A0M5ML30|A0A0M5ML30_9NOSO/39-346 [subseq from] Chitin-binding protein OS=Nostoc piscinale CENA21 OX=224013 GN=ACX27_13480 PE=4 SV=1\n--------------------------TRQLLGMKGAApGETSIWKIRLQLMKPITWIPLIWGVVCGAASSGNYTWTLENVLKAAACMLLSGPLLAGYTQTMNDFYDREIDAINEPYRPIPSGAISVPQVVTQILVLLVSGIGLAYVLDIWAGHEFPTVAVLAIFGSFVSYIYSAPPLKLKQNGWLGNYALGASYIALPWWAGHALFGELNWKVLVLTLIYSLAGLGIAIVNDFKSVEGDRQLGLKSLPVMFGVTTAAWICVLMIDLFQGFMAAYLVSIHENLYAAILVLLIIPQITFQDMYFLRDPLANDVKYQASAQPFLVLGMLVVGLALGH\n>tr|A0A3M1LB80|A0A3M1LB80_9CYAN/29-338 [subseq from] Chlorophyll synthase ChlG OS=Cyanobacteria bacterium J083 OX=2420336 GN=chlG PE=4 SV=1\n------------------------AKVRQLLGMKGAAtGETSIWKIRLQLMKPITWIPLIWGVVCGAASSGGFTWTVEDVLKAAACMLLSGPLMTGYTQTLNDFYDREIDAINEPYRPIPSGAISIPQVITQIIVLLVAAIALAYVLDLSAGHDFPVLTCLTIGGAFVAYIYSAPPLKLKQNGWLGNYALGASYIALPWWAGHALFGELNWKIVVLTLIYSMAGLGIAVVNDFKSVEGDRALGLKSLPVMFGVEKAAWICVIMIDVFQAGIAGYLFYIHENIYAWILIGLIIPQIIFQKIYFLPDPLHNDVKYQASAQPFLVLGMLVVGLALGH\n>tr|A0A3M9Z5H4|A0A3M9Z5H4_9CYAN/16-343 [subseq from] Chlorophyll synthase ChlG OS=Leptolyngbya sp. IPPAS B-1204 OX=2483801 GN=chlG PE=4 SV=1\n-------NASTVANGAPDATATDrNAKARQLLGMKGAQPgETSIWKIRLQLMKPITWIPLIWGVVCGAASSGHFTWTIENVLIAAACMLLSGPLMTGYTQTLNDFYDREIDAINEPYRPIPSGAISVPQVVAQVLILLGAGIALAYGLDVWAGHEFPTITTIAIGGAFLAYIYSAPPLKLKQNGWLGNYALGASYIALPWWTGHALFGDLNWTIVLLTLFYSLAGLGIAVVNDFKSVEGDQQLGLKSLPVMFGITTAAWICVLMIDVFQSGIAAYLMGIGQNLYAVLLILLIIPQITFQDMYFLRDPLKNDVKYQASAQPFLVLGMLVAALALGH\n>tr|D7DVN0|D7DVN0_NOSA0/31-340 [subseq from] Bacteriochlorophyll/chlorophyll synthetase OS=Nostoc azollae (strain 0708) OX=551115 GN=Aazo_0020 PE=4 SV=1\n------------------------AKTRQLLGMKGAApGETSIWKIRLQLMKPITWIPLIWGVVCGAASSGNYTWTLENVLKSALCMLLSGPLLTGYTQTINDYYDRDIDAINEPYRPIPSGAISEKEVITQVIVLVLLGYGVAYTLDLWAGHTFPNVLMLSIFGTFIAYIYSAPPLKLKQNGWLGNYALGASYIALPWWAGHALFGELNWWIVVLTLFYSLAGLGIAIVNDFKSVDGDRQLGLQSLPVMFGVQTAALICVVMIDLFQGLVAAYLVSIHENLYAAILVLLIIPQITFQDMYFLRDPIANDVKYQASAQPFLVLGMLVTGIALGH\n>tr|A0A6B3MEG2|A0A6B3MEG2_9CYAN/15-323 [subseq from] Chlorophyll synthase ChlG OS=Symploca sp. SIO2E9 OX=2607812 GN=chlG PE=4 SV=1\n-------------------------KTRQLLGMKGASPgETSIWKIRLQLMKPITWIPLIWGVVCGAASGGEFSWTIDNIFKIATCMLLAGPLLAGYTQTINDFYDREIDAINEPYRPIPSGAISIPQVITQVVVLLLAGIGIAYGLDVWANHQFPTITCIALGGSLLAYIYSAPPLKLKQNGWLGNYALGASYIALPWWTGHAMFGNLNWTIVILTLFYSLAGLGIAIVNDFKSVEGDRQLGLKSLPVMFGVTTAAWICVVMIDVFQAGVAGYLISIHQNLYATILLLLIIPQITFQDMYFLQDPLKNDVKYQASAQPFLVLGMLVAGLALGH\n>tr|K9YJI6|K9YJI6_CYASC/19-327 [subseq from] Chlorophyll synthase OS=Cyanobacterium stanieri (strain ATCC 29140 / PCC 7202) OX=292563 GN=Cyast_0593 PE=4 SV=1\n----------------------KGSKARQMLGMKGASKAKNIWQIRLQLMKPITWIPLIWGVVCGAASSGGYIWSVEHFLIALACMFMSGPLLTGYTQTINDFYDREIDAINEPYRPIPSGAITIPQVVTQILVLLVGGIAIAYGLDMWAGHEFPVLTCLAVGGSFVSYIYSAPPLKLKQNGWLGNYALGSSYIALPWWAGHALFGELNWTIVVLTLIYSMAGLGIAVVNDFKSVEGDRTLGLKSLPVMFGVTTAAWICVIMIDVFQAGMGLYLVSIHKNLYATILFLLIIPQITFQDMYFLRDPLKNDVKYQASAQPFLVLGMLVLGLAI--\n>tr|A0A7H0EXK0|A0A7H0EXK0_9CYAN/34-343 [subseq from] Chlorophyll synthase ChlG OS=Cylindrospermopsis curvispora GIHE-G1 OX=2666332 GN=chlG PE=4 SV=1\n------------------------SKTRQLLGMKGAAsGETSIWKIRLQLMKPITWIPLIWGVVCGAASSGNYSWSLENVLKAALCMLLSGPLLTGYTQTINDYYDREIDAINEPYRPIPSGAISEKQVVSQFVILLLLGYGVAYILDIWAGHTFPNVLMLSVFGSFVAYIYSAPPLKLKQNGWLGNYALGASYIALPWWAGHALFGELNWKIVVLTLFYSLAGLGIAIVNDFKSVEGDRQLGLNSLPVMFGIQTAALICVVMIDLFQGLVAGYLVSIHENLYAAILALLIIPQITFQDMYFLRDPIANDVKYQASAQPFLVLGMLVTGLALGH\n>tr|A0A1Z4VHB8|A0A1Z4VHB8_9CYAN/34-343 [subseq from] Bacteriochlorophyll/chlorophyll synthetase OS=Raphidiopsis curvata NIES-932 OX=1973482 GN=NIES932_22260 PE=4 SV=1\n------------------------SKTRQLLGMKGAAsGETSIWKIRLQLMKPITWIPLIWGVVCGAASSGNYSWSLENVLKAALCMLLSGPLLTGYTQTINDYYDREIDAINEPYRPIPSGAISEKQVVSQFVILLLLGYGVAYILDIWAGHTFPNVLMLSVFGSFVAYIYSAPPLKLKQNGWLGNYALGASYIALPWWAGHALFGELNWKIVVLTLFYSLAGLGIAIVNDFKSVEGDRQLGLNSLPVMFGIQTAALICVVMIDLFQGLVAGYLVSIHENLYAAILALLIIPQITFQDMYFLRDPIANDVKYQASAQPFLVLGMLVTGLALGH\n>tr|A0A1C0VI04|A0A1C0VI04_9NOSO/37-346 [subseq from] Chlorophyll synthase ChlG OS=Nostoc sp. MBR 210 OX=1881015 GN=BCD64_21605 PE=4 SV=1\n------------------------AKTRQLLGMKGAApGETSIWKIRLQLMKPITWIPLIWGVVCGAASSGNYTWTLENVLKAAACMLLSGPLLAGYTQTMNDFYDREIDAINEPYRPIPSGAISVPQVVTQILLLLVSGIGLAYVLDIWAGHEFPTVAVLAIFGSFVSYIYSAPPLKLKQNGWLGNYALGASYIALPWWAGHALFGELNWKVLILTLIYSLAGLGIAIVNDFKSVEGDRQLGLKSLPVMFGVTTAAWICVLMIDLFQGFMAAYLVSIHENLYAAILVLLIIPQITFQDMYFLRDPLANDVKYQASAQPFLVLGMLVVGLALGH\n>tr|A0A6M0FC10|A0A6M0FC10_9CYAN/15-323 [subseq from] Chlorophyll synthase ChlG OS=Okeania sp. SIO1I7 OX=2607772 GN=chlG PE=4 SV=1\n-------------------------KARQLLGMKGAaSGESNIWKIRLQLMKPITWIPLIWGVVCGAASSGNYSWNLESVLQSATCMLIAGPLMAGYTQTLNDFYDKEIDAINEPYRPIPSGAISIPQVVTQILVLLLSGVGISYLLDLWAGHDFPIITILCLFGSFLAYIYSAPPLKLKQNGWLGNYALGSSYIALPWWTGHALFGELNLTIVILTLFYSFAGLGIAVVNDFKSVEGDEKLGLKSLPVMFGIGTAAWICVLMIDIFQAGVAAYLISIQENLYAVILLLMVIPQITFQDMYFLRNPLENDVKYQASAQPFLVLGMLITGLALGH\n>tr|A0A6P0I2D2|A0A6P0I2D2_9CYAN/15-323 [subseq from] Chlorophyll synthase ChlG OS=Okeania sp. SIO3H1 OX=2607810 GN=chlG PE=4 SV=1\n-------------------------KARQLLGMKGAaSGESNIWKIRLQLMKPITWIPLIWGVVCGAASSGNYSWNLESVLQSATCMLIAGPLMAGYTQTLNDFYDKEIDAINEPYRPIPSGAISIPQVVTQILVLLLSGVGISYLLDLWAGHDFPIITILCLFGSFLAYIYSAPPLKLKQNGWLGNYALGSSYIALPWWTGHALFGELNLTIVILTLFYSFAGLGIAVVNDFKSVEGDEKLGLKSLPVMFGIGTAAWICVLMIDIFQAGVAAYLISIQENLYAVILLLMVIPQITFQDMYFLRNPLENDVKYQASAQPFLVLGMLITGLALGH\n>tr|A0A7X6HUC1|A0A7X6HUC1_9CYAN/5-334 [subseq from] Chlorophyll synthase ChlG OS=Microcoleus sp. SU_5_6 OX=2720483 GN=chlG PE=4 SV=1\n------PTSQTTPETPPDTAAVDNRSakTRQMLGMKGAAaGETSIWKIRLQLMKPITWIPLIWGVVCGAASSGNYTWNLENFSIAAACMLMSGPLLAGYTQTLNDFYDREIDAINEPYRPIPSGIISIPQVVAQILVLLAAGVAVSVALDLWAGHKFPTMTVLTLGGAFLAYIYSAPPLKLKQNGWLGNYALGASYIALPWWAGQALFGKLDATIVVLTLFYSLAGLGIAIVNDFKSVEGDRQLGLKSLPVMFGVTTAAWICVLAIDIFQAGIAAYLISIHQNLYAVILLLLVIPQIVFQDMYFLRNPLENDVKYQASAQPFLVLGMLVAALALGH\n>tr|A0A0T7BRL1|A0A0T7BRL1_9CYAN/14-329 [subseq from] Chitin-binding protein OS=Calothrix sp. 336/3 OX=1337936 GN=IJ00_11070 PE=4 SV=1\n------------------TPSENTAKTRQLLGMKGAApGETSVWKIHLQLMKPITWIPLIWGVVCGAASSGEYTWTLENVLKAATCMLLSGPLLTGYTQTINDYYDREIDAINEPYRPIPSGAISLTRVITQIFVLLISGVALAYVLDLWTGHEFPTVTALAALGTFLAYIYSAPPLKLKQNGWLGNYALGASYIALPWCAGHALFGELNWKIVVLTVVYSLAGLGIAVVNDFKSVEGDRQLGLKSLPVMFGVQTAAWICVIMIDVFQAAIAGYLIYINEKIYAVILLLLVIPQITFQEMYFLRDPLNNDVKYQASAQPFLVLGMLVAGLAIGH\n>tr|A0A7C3PGT9|A0A7C3PGT9_9CYAN/3-336 [subseq from] Chlorophyll synthase ChlG OS=Oscillatoriales cyanobacterium SpSt-418 OX=2282169 GN=chlG PE=4 SV=1\n--ENPTPSAESSSQAPAAGAGTEKStaQLRQVLGMRGADTgDRSIWKIRLQLMKPITWIPLMWGVICGAASSGQYTWTLENFLISAACMFMAGPLLTGYTQTINEFYDREIDAVNEPYRPIPSGAISLPQVITQVFVLLGAGVAVAYLLDTWAGHAFPTLTALTLGGCFLAYIYSAPPLKLKQNGWLGNYALGASYIALPWWAGHALFGDLNWKIVILTLFYSLAGLGIAVVNDFKSVEGDRQFGLKSLPVMFGIMTAAWICVLMIDIFQLGVAGYLVSIHQNLYGLILLLLVIPQITFQDMYFLRDPLKNDVKYQASAQPFLVLGMLVTALALGH\n>tr|A0A1B7W9B0|A0A1B7W9B0_9NOST/34-342 [subseq from] Chitin-binding protein (Fragment) OS=Anabaena sp. CRKS33 OX=1710888 GN=AN487_19770 PE=4 SV=1\n-------------------------KTRQLLGMKGASPgETSIWKIRLQLMKPITWIPLIWGVVCGAASAGNYTLTLENVLKSALCMLLSGPLLTGYTQTINDYYDRDIDAINEPYRPIPSGAISEKQVISQIIVLLLLGYGVAYTLDLWANHPFPTVLMLSVFGSFIAYIYSAPPLKLKQNGWLGNYALGASYIALPWWAGHALFGELNWKIVVLTLFYSLAGLGIAIVNDFKSVEGDRQLGLQSLPVMFGVQTAALICVVMIDLFQGLVAGYLVSIHENLYAAILVLLIIPQITFQDMYFLRDPIANDVKYQASAQPFLVLGMLVTGIALGH\n>tr|L8MBP7|L8MBP7_9CYAN/16-329 [subseq from] Chlorophyll synthase OS=Xenococcus sp. PCC 7305 OX=102125 GN=Xen7305DRAFT_00047330 PE=4 SV=1\n--------------------EEKNSKARQLLGMKGAAaGETNIWKIRLQLMKPITWIPLIWGVVCGAASSGNFTWSIENIFTAAACMLLSGPLMTGYTQTINDFYDREIDAINEPYRPIPSGAISIPQVVTQIIILLVGGLGLSYVLDLVAGHDFPVMFCLTLGGAFVAYIYSAPPLKLKQNGWLGNYALGSSYIALPWWAGHALFGELNWTIVILTLIYSFAGLGIAVVNDFKSVEGDRTLGLKSLPVMFGITTAAWICVIMIDTFQIGIASYLVVIHENIYAIILGVLILPQMIFQNIYFLRDPLENDVKYQASAQPFLVFGMLTAGLALGH\n>tr|A0A2T1D7V1|A0A2T1D7V1_9CYAN/24-336 [subseq from] Chlorophyll synthase ChlG OS=filamentous cyanobacterium CCP2 OX=2107700 GN=chlG PE=4 SV=1\n--------------------ATDRSaKTRQLLGMKGAQPgETNLWKIRLQLMKPITWIPLIWGVVCGAASSGNYTWTIENVLIAAACMLLSGPLLAGYTQTINDFYDRDLDAINEPYRPIPSGAISIPQVITQIIVLLSAGIALAYGLDQWAGHSFPTITVLAIGGSFLSYIYSAPPLKLKKNGWLGNYALGASYIALPWWAGHALFGDLNWTIVVLTLFYSLAGLGIAVVNDFKSVEGDQQLGLKSLPVMFGVTTAAWICVLMIDVFQSGVAAYLISIHQNLYAVLLILLIIPQITFQDMYFLRDPLGNDVKYQASAQPFLVLGMLVTALAL--\n>tr|A0A0R0M2J3|A0A0R0M2J3_9CYAN/34-343 [subseq from] Chlorophyll synthase ChlG OS=Cylindrospermopsis sp. CR12 OX=1747196 GN=ASL19_09570 PE=4 SV=1\n------------------------SKTRQLLGMKGAAsGETSIWKIRLQLMKPITWIPLIWGVVCGAASSGNYSWSLENVLKAALCMLLSGPLLTGYTQTINDYYDREIDAINEPYRPIPSGAISEKQVVSQFVILLLLGYGVAYILDIWAGHTFPNVLMLSLFGSFVAYIYSAPPLKLKQNGWLGNYALGASYIALPWWAGHALFGELNWKIVVLTLFYSLAGLGIAIVNDFKSVEGDRQLGLNSLPVMFGIQTAALICVVMIDVFQGLVAGYLVSIHENLYAAILALLIIPQITFQDMYFLRDPIGNDVKYQASAQPFLVLGMLVTGLALGH\n>tr|A0A3B8Y5Z8|A0A3B8Y5Z8_9CYAN/11-321 [subseq from] Chlorophyll synthase ChlG OS=Cyanothece sp. UBA12306 OX=2055757 GN=chlG PE=4 SV=1\n---------------------ESGSKTRQLLGMKGATSgETSIWKLRLQLMKPITWIPLIWGVVCGAASSGGYTWTLENVLKIAACMLLSGPLMAGYTQTTNDFYDREIDAINEPYRPIPSGAISVPQVVTQILVLLGAGLALGYGLDVWAGHEFPIMFSLTLGGAFVAYIYSAPPLKLKQNGWLGNYALGSSYIALPWWAGHALFGELNWTIVILTLFYSLAGLGIAVVNDFKSVEGDRQLGLKSLPVMFGINQAAWICVIMIDVFQAGIAGYLIYVHQNLYAAILLLLVIPQITFQDMYFLRDPLKNDVKYQASAQPFLVLGMLVAGLAL--\n>tr|A0A6P2AKY3|A0A6P2AKY3_9CYAN/7-320 [subseq from] Chlorophyll synthase ChlG OS=Spirulina sp. DLM2.Bin59 OX=2480215 GN=chlG PE=4 SV=1\n-------------------TAPTGSKARQLLGMKGAAAESNVWKIRLQLMKPITWIPLIWGVVCGAASSGGYVWGFEDLLKAFTCMLLSGPIMTGYTQTLNDYYDREIDAINEPYRPIPSGAISIAQVKAQILILLFGGFGLAAFLDAWSGHEFPMIMLITVIGSFLAYIYSAPPLKLKQNGWLGNYALGASYITLPWCAGHALFGTLNWTIVWLTLFYSLAGLGIAIVNDFKSVEGDRQLGLKSLPVMFGVEKSAWICVLMIDIFQAGVAAYLIFIHQNLYATILLLLIIPQITFQDMYFLRDPLKNDVKYQASAQPFLVFGMLVAGLALGH\n>tr|Q7U5M6|Q7U5M6_SYNPX/9-329 [subseq from] Chlorophyll synthase 33 kD subunit OS=Synechococcus sp. (strain WH8102) OX=84588 GN=chlG PE=4 SV=1\n---------KTKSQLPEDFPVSDA---RQLLGMKGASGTSNIWKLRLQLMKPVTWIPLIWGVICGAAASGNYQWKLDHVLAAFACMLMSGPLLAGFTQTINDYYDRDIDAINEPYRPIPSGAIPLGQVKLQIWLLLIAGLAVSYGLDIWANHSTPVVFLLALGGSFVSYIYSAPPLKLKQNGWLGNYALGASYIALPWWAGQALFGQLTWSTALLTLAYSLAGLGIAVVNDFKSVEGDRELGLQSLPVVFGIKTASWISAGMIDIFQLAMVAVLIAIGQHFAAVLLVLLIVPQITFQDIWLLRDPVEFDVKYQASAQPFLVLGMLVTALAVGH\n>tr|A0A2S6CQM2|A0A2S6CQM2_9CYAN/32-341 [subseq from] Chlorophyll synthase ChlG OS=Cuspidothrix issatschenkoi CHARLIE-1 OX=2052836 GN=chlG PE=4 SV=1\n------------------------AKTRQLLGMKGASAgETSIWKIRLQLMKPITWIPLIWGVVCGAASSGNYTWTLENFLKSALCMLLSGPLLTGYTQTINDYYDREIDAINEPYRPIPSGAISEKQVISQFVLLLLLGYGVAYTLDLWAGHPTPTVLLLSVFGSFIAYIYSAPPLKLKQNGWLGNYALGASYIALPWWAGHALFGELNWKIVVLTLFYSLAGLGIAIVNDFKSVEGDRQLGLQSLPVMFGVQTAALICVVMIDLFQGLVAGYLVSIHENLYAAILVLLIIPQITFQDMYFLRDPIANDVKYQASAQPFLVLGMLVTGIALGH\n>tr|A0A2I8A714|A0A2I8A714_9NOSO/21-329 [subseq from] Chlorophyll synthase ChlG OS=Nostoc sp. CENA543 OX=1869241 GN=chlG PE=4 SV=1\n-------------------------KTRQLLGMKGAApGETSIWKIRLQLMKPITWIPLIWGVVCGAASSGNYTWSLENVLKAAACMLLSGPLLTGYTQTLNDFYDREIDAINEPYRPIPSGAISVPQVVSQIIFLFLAGIALAFVLDVWAGHEFPNVTVLAIFGSFIAFIYSAPPLKLKQNGWLGNYALGASYIALPWWAGHALFGELNWKIVVLTLIYSLAGLGIAIVNDFKSVEGDRQLGLKSLPVMFGINTAAWICVTMIDVFQGLIAAYLVSIHENLYAGILVLLIIPQITFQDMYFLRDPLQNDVKYQASAQPFLVLGMLVTGLALGH\n>tr|A0A2P8QRB3|A0A2P8QRB3_9CYAN/34-347 [subseq from] Chlorophyll synthase ChlG OS=Chroococcidiopsis sp. CCALA 051 OX=869949 GN=chlG PE=4 SV=1\n---------------------SDRSgRTRQLLGMKGASpGESSIWKIRLQLMKPITWIPLMWGVICGAASSGQYTWTLEHVLIAAAAMLLAGPLLTGYTQTLNDFYDREIDAINEPYRPIPSGAISVPQVVSQIIVLLVAGLGVAFALDLWAGHQFLTITALAIGGSFLAYIYSAPPLKLKQNGWLGNYALGASYIALPWWTGHALFGDLNWTIAILTLIYSMAGLGIAVVNDFKSVEGDRQLGLKSLPVMFGISKAAWICVLAIDIFQMGIAAYLVSVGQNLYATILIFLVIPQIVFQDMYFLRDPLKNDVKYQASAQPFLVLGMLVTGLALGH\n>tr|A0A6P0ZNK0|A0A6P0ZNK0_9CYAN/26-341 [subseq from] Chlorophyll synthase ChlG OS=Sphaerospermopsis sp. SIO1G2 OX=2607815 GN=chlG PE=4 SV=1\n------------------KPEDRNAKTRQLLGMKGAApGETSIWKIRLQLMKPITWIPLIWGVVCGAASSGNYTWSLENVLKAALCMLLSGPLLTGYTQTINDYYDREIDAINEPYRPIPSGAISEKQVVAQFVLLLLLGGGVAYILDLWAGHSFPNILGLAVFGSFIAYIYSAPPLKLKQNGWLGNYALGASYIALPWWAGHALFGELNWTIVVLTLLYSLAGLGIAVVNDFKSVEGDRQLGLKSLPVMFGVQTAALICVVMIDLFQGLVAGYLVTIHENLYAAILVLLIIPQITFQDMYFLRDPIANDVKYQASAQPFLVFGMLVTGLALGH\n>tr|A0A5J6Q3Q8|A0A5J6Q3Q8_9SYNE/23-335 [subseq from] Chlorophyll synthase ChlG OS=Synechococcus sp. RSCCF101 OX=2511069 GN=chlG PE=4 SV=1\n---------------PDR-----SSAARQLLGMKGASGTTSLWKLRLQLMKPVTWIPLIWGVLCGAAASGSFTWTPANVAAAMACMVMSGPLLAGYTQTINDYYDREIDAINEPYRPIPSGAISLNQARAQILLLLLAGLAVAYGLDLWAGHDRPVLLLLALGGSLVSYVYSAPPLKLKQNGWLGNYALGASYIALPWWAGQALFGQLTWTTALLTLAYSLAGLGIAVVNDFKSVEGDRALGLQSLPVVFGVERASWISAGMIDLFQLAMVGVLIAIGQHLAAVLLILLVVPQITFQDIWLLRDPVAFDVKYQASAQPFLVLGMLVTALAIGH\n>tr|A0A6P0TQH3|A0A6P0TQH3_9CYAN/18-327 [subseq from] Chlorophyll synthase ChlG OS=Okeania sp. SIO3C4 OX=2607786 GN=chlG PE=4 SV=1\n------------------------AKTRQLLGMKGAaSGESNIWKIRLQLMKPITWIPLIWGVVCGAASSGNYGWNLESVLQSATCMLLTGPLMAGYTQTLNDFYDKEIDAINEPYRPIPSGAISIPQVVTQILVLLLSGVGISYILDLWAGHDFPIITILCLFGAFLAYIYSAPPLKLKQNGWLGNYALGSSYIALPWWTGHALFGELNLTIVILTLFYSFAGLGIAVVNDFKSVEGDEKLGLKSLPVMFGIGTAAWICVLMIDIFQAGVAAYLISIQENLYAVILLLMVIPQITFQDMYFLRNPLENDVKYQASAQPFLVLGMLITGLALGH\n>tr|A0A6N8FUT4|A0A6N8FUT4_9CHRO/23-349 [subseq from] Chlorophyll synthase ChlG OS=Gloeocapsopsis sp. AAB1 = 1H9 OX=1433147 GN=BWI75_10160 PE=4 SV=1\n------ANINPSQPAP-ITPTGRSAKTRQLLGMKGAApGETSIWKIRLQLMKPITWIPLIWGVVCGAASSGEYTWTLENVLKAATCMLLAGPLLTGYTQTLNDFYDREIDAINEPYRPIPSGAISVPQVVTQILLLLGVGISLAFVLDRWVGHDFPTITTLALGGSFLAYIYSAPPLKLKRNGWLGNYALGASYIALPWWTGHALFGDLNWTIAILTLIYSMAGLGIAVVNDFKSVEGDRQLGLKSLPVMFGVNTAAWICVATIDLFQAGIAAYLIGIGENLYGAILLLLLIPQITFQDMYFLRDPLNNDVKYQASAQPFLVLGMLVAGLALGH\n>tr|B5INZ8|B5INZ8_9CYAN/8-321 [subseq from] Chlorophyll synthase, ChlG OS=Cyanobium sp. PCC 7001 OX=180281 GN=chlG PE=4 SV=1\n------------------A-VSSGSAARQLLGMKGAAGTSSIWKIRLQLMKPVTWIPLIWGVLCGAAASGQFSWTLPNVGASVACMLMSGPLLAGYTQTINDYYDREIDAINEPYRPIPSGAIPLGQVKAQIWVLLLAGLAVAYGLDRWAGHEQPVLLVLALGGSFVSFIYSAPPLKLKQNGWLGNYALGASYIALPWWAGQALFGQLTWATALLTLAYSLAGLGIAVVNDFKSVEGDRALGLQSLPVVFGIEKASWISAGMIDLFQLAMVAVLIAIGQHFAAVLLVLLIVPQITFQDIWLLRDPVAFDVKYQASAQPFLVLGMLVTALAIGH\n>tr|A0A1Z4UMX3|A0A1Z4UMX3_9CYAN/32-341 [subseq from] Bacteriochlorophyll/chlorophyll synthetase OS=Sphaerospermopsis kisseleviana NIES-73 OX=1973480 GN=NIES73_18410 PE=4 SV=1\n------------------------AKTRQLLGMKGAApGETSIWKIRLQLMKPITWIPLIWGVVCGAASSGNYTWTLENVLKAALCMLLSGPLLTGYTQTINDYYDREIDAINEPYRPIPSGAISEKQVVTQFVLLLLLGYGVAYTLDLWAGHPFPNILGLSVFGSFIAYIYSAPPLKLKQNGWLGNYALGASYIALPWWAGHALFGELNWKIVVLTLFYSLAGLGIAVVNDFKSVEGDRQLGLKSLPVMFGVQTAALICVVMIDLFQGLVAGYLVSIHENLYAAILVLLIIPQITFQDMYFLRDPIANDVKYQASAQPFLVFGMLVTGLALGH\n>tr|A0A480A1F2|A0A480A1F2_9CYAN/32-341 [subseq from] Bacteriochlorophyll/chlorophyll synthetase OS=Sphaerospermopsis reniformis OX=531300 GN=SR1949_26540 PE=4 SV=1\n------------------------AKTRQLLGMKGAApGETSIWKIRLQLMKPITWIPLIWGVVCGAASSGNYTWTLENVLKAALCMLLSGPLLTGYTQTINDYYDREIDAINEPYRPIPSGAISEKQVVTQFVLLLLLGYGVAYTLDLWAGHPFPNILGLSVFGSFIAYIYSAPPLKLKQNGWLGNYALGASYIALPWWAGHALFGELNWKIVVLTLFYSLAGLGIAVVNDFKSVEGDRQLGLKSLPVMFGVQTAALICVVMIDLFQGLVAGYLVSIHENLYAAILVLLIIPQITFQDMYFLRDPIANDVKYQASAQPFLVFGMLVTGLALGH\n>tr|A0A2T1EYQ1|A0A2T1EYQ1_9CHRO/11-324 [subseq from] Chlorophyll synthase ChlG OS=Aphanothece cf. minutissima CCALA 015 OX=2107695 GN=chlG PE=4 SV=1\n------------------SPGVSGG-ARQLLGMKGAAGTSNIWKIRLQLMKPVTWIPLIWGVICGAAASGNFHWTLPEVGASVACMLMSGPLLAGYTQTINDYYDREIDAINEPYRPIPSGAIPLGQVRLQIVVLLLAGLAVAWGLDVWAGHSTPVLLLLALGGSFVSYIYSAPPLKLKQNGWLGNYALGASYIALPWWAGQALFGQLTWTTALLTLAYSLAGLGIAVVNDFKSVEGDRALGLQSLPVVFGVQRASWISAGMIDLFQLAMVAVLIAIGQHFAAVLLVLLIIPQITFQDIWLLRDPVAFDVKYQASAQPFLVLGMLVTALAIGH\n>tr|A0A182ANL7|A0A182ANL7_9CYAN/9-321 [subseq from] Chlorophyll synthase, ChlG OS=Cyanobium sp. NIES-981 OX=1851505 GN=chlG PE=4 SV=1\n--------------------VSSGSAARQLLGMKGAAGTSSLWKIRLQLMKPVTWIPLIWGVLCGAAASGQFSWTLPNVGASVACMLMSGPLLAGYTQTINDYYDREIDAINEPYRPIPSGAIPLGQVKAQIWVLLLAGLAVAYGLDRWAGHSTPVLLLLALGGSFVSYIYSAPPLKLKQNGWLGNYALGASYIALPWWAGQALFGQLTWTTALLTLAYSLAGLGIAVVNDFKSVEGDRALGLQSLPVVFGIEKASWISAAMIDVFQLAMVAVLIAIGQHFAAVLLVLLIVPQITFQDIWLLRDPVAYDVKYQASAQPFLVLGMLVTALAIGH\n>tr|Q060J0|Q060J0_9SYNE/4-310 [subseq from] Bacteriochlorophyll a synthase OS=Synechococcus sp. BL107 OX=313625 GN=BL107_10861 PE=4 SV=1\n--------------------------ARQLLGMKGASGTTNIWKLRLQLMKPVTWIPLIWGVICGAAASGNYHWQLDHVLAAFACMLMSGPLLAGFTQTINDYYDRDIDAINEPYRPIPSGAISLGQVKLQIWILLLAGLGVSYGLDLWAQHTTPVVFLLALGGSFVSFIYSAPPLKLKQNGWLGNYALGASYIALPWWAGQALFGQLTWTTAFLTLAYSLAGLGIAVVNDFKSVEGDRALGLQSLPVVFGIKRASWISAGMIDIFQLAMVGVLIAIGQHFAAVLLVLLIIPQITFQDIWLLTDPVEFDVKYQASAQPFLVLGMLVTALAVGH\n>tr|A0A1Z4V447|A0A1Z4V447_9CYAN/32-341 [subseq from] Bacteriochlorophyll/chlorophyll synthetase OS=Dolichospermum compactum NIES-806 OX=1973481 GN=NIES806_25210 PE=4 SV=1\n------------------------AKTRQLLGMKGASAgETSIWKIRLQLMKPITWIPLIWGVVCGAASSGNYTWTLENVLKSALCMLLSGPLLTGYTQTINDYYDREIDAINEPYRPIPSGRISEKQVVSQFVLLLLLGYGVAYTLDLWAGHSVPNVLLLSVFGSFIAYIYSAPPLKLKQNGWLGNYALGASYIALPWWAGHALFGELNWKIVILTLFYSLAGLGIAIVNDFKSVEGDRQLGLQSLPVIFGIQTAALICVVMIDLFQGLVAGYLVSIHENLYAAILVLLIIPQITFQDMYFLRDPIANDVKYQASAQPFLVLGMLVTGIALGH\n>tr|A0A6A4KGM9|A0A6A4KGM9_9ERIC/130-353 [subseq from] Uncharacterized protein (Fragment) OS=Rhododendron williamsianum OX=262921 GN=C3L33_23290 PE=4 SV=1\n---------------------------------------DDIWKIRVQLTKPVTWPPLVWGVVCGAAASGNFHWTVDDVAKSIVCMMMSGPCLTGYTQTLNDWYDREIDAINEPYRPIPSGAIXENEVLYSLY--------------LSAGHDFPILFYLAIGGSLLSYIYSAPPLKLKQNGWIGNFALGASYISLPWWAGQALFGTLTPDIIVLTLLYSIAGLGIAIVNDFKSVEGDRALGLQSLPVAFGAETAKWICVGAIDITQISVAGIPIIM--------------------------------------------------------\n>tr|A0A6A4KGM9|A0A6A4KGM9_9ERIC/360-390 [subseq from] Uncharacterized protein (Fragment) OS=Rhododendron williamsianum OX=262921 GN=C3L33_23290 PE=4 SV=1\n---------------------------------------------------------------------------------------------------------------------------------------------------------------------------------------------------------------------------------------------------------------------------FLLAGYLLGSGKPYYALALLGLILPQVFFQT-----------------------------------\n>tr|A0A3F3KDK6|A0A3F3KDK6_9CYAN/27-338 [subseq from] Chlorophyll synthase ChlG OS=Cylindrospermopsis raciborskii S05 OX=2014879 GN=chlG PE=4 SV=1\n----------------------RTSKTRQLLGMKGAAsGETSIWKIRLQLMKPITWIPLIWGVVCGAASSGNYSWSLENVLKAALCMLLSGPLLTGYTQTINDYYDREIDAINEPYRPIPSGAISEKQVVSQFVILLLLGYGVAYILDIWAVHTFPNVLMLSVFGSFVAYIYSAPPLKLKQNGWLGNYALGASYIALPWWAGHALFGELNWKIVVLTLFYSLAGLGIAIVNDFKSVEGDRQLGLNSLPVMFGIQTAALICVVMIDVFQGLVAGYLVSIHENLYAAILALLIIPQITFQDMYFLRDPIGNDVKYQASAQPFLVLGMLVTGLALGH\n>tr|A0A853MFV1|A0A853MFV1_9CYAN/27-338 [subseq from] Chlorophyll synthase ChlG OS=Cylindrospermopsis raciborskii CS-505 OX=533240 GN=A9P98_09070 PE=4 SV=1\n----------------------RTSKTRQLLGMKGAAsGETSIWKIRLQLMKPITWIPLIWGVVCGAASSGNYSWSLENVLKAALCMLLSGPLLTGYTQTINDYYDREIDAINEPYRPIPSGAISEKQVVSQFVILLLLGYGVAYILDIWAVHTFPNVLMLSVFGSFVAYIYSAPPLKLKQNGWLGNYALGASYIALPWWAGHALFGELNWKIVVLTLFYSLAGLGIAIVNDFKSVEGDRQLGLNSLPVMFGIQTAALICVVMIDVFQGLVAGYLVSIHENLYAAILALLIIPQITFQDMYFLRDPIGNDVKYQASAQPFLVLGMLVTGLALGH\n>tr|A0A6M0B8Z9|A0A6M0B8Z9_9CYAN/12-320 [subseq from] Chlorophyll synthase ChlG OS=Moorea sp. SIO3I6 OX=2607831 GN=chlG PE=4 SV=1\n-------------------------KTRQLLGMKGAApGESNLWKIRLQLMKPITWIPLIWGVVCGAASSGGYTWTLEDLLMAAACMLLSGPLMAGYTQTLNDFYDREIDAINEPYRPIPSGAISIPQVITQIVVLLLAGIALSYGLDVWAGHEFPTLTCLTLGGAFLAYIYSAPPLKLKKNGWLGNYALGASYIALPWWAGHGLFGHLNLTIMILTLFYSLAGLGIAVVNDFKSVEGDRELGLKSLPVMFGVTTAAWICVVMIDVFQAGIAGYLISIDQKLYAAILILLIIPQITFQDMYFLRDPLKNDVKYQASAQPFLVLGMLVAGLALGH\n>tr|A0A6B3MVM5|A0A6B3MVM5_9CYAN/12-320 [subseq from] Chlorophyll synthase ChlG OS=Moorea sp. SIO4A1 OX=2607835 GN=chlG PE=4 SV=1\n-------------------------KTRQLLGMKGAApGESNLWKIRLQLMKPITWIPLIWGVVCGAASSGGYTWTLEDLLMAAACMLLSGPLMAGYTQTLNDFYDREIDAINEPYRPIPSGAISIPQVITQIVVLLLAGIALSYGLDVWAGHEFPTLTCLTLGGAFLAYIYSAPPLKLKKNGWLGNYALGASYIALPWWAGHGLFGHLNLTIMILTLFYSLAGLGIAVVNDFKSVEGDRELGLKSLPVMFGVTTAAWICVVMIDVFQAGIAGYLISIDQKLYAAILILLIIPQITFQDMYFLRDPLKNDVKYQASAQPFLVLGMLVAGLALGH\n>tr|A0A6P0JAM1|A0A6P0JAM1_9CYAN/12-320 [subseq from] Chlorophyll synthase ChlG OS=Moorea sp. SIO4A5 OX=2607838 GN=chlG PE=4 SV=1\n-------------------------KTRQLLGMKGAApGESNLWKIRLQLMKPITWIPLIWGVVCGAASSGGYTWTLEDLLMAAACMLLSGPLMAGYTQTLNDFYDREIDAINEPYRPIPSGAISIPQVITQIVVLLLAGIALSYGLDVWAGHEFPTLTCLTLGGAFLAYIYSAPPLKLKKNGWLGNYALGASYIALPWWAGHGLFGHLNLTIMILTLFYSLAGLGIAVVNDFKSVEGDRELGLKSLPVMFGVTTAAWICVVMIDVFQAGIAGYLISIDQKLYAAILILLIIPQITFQDMYFLRDPLKNDVKYQASAQPFLVLGMLVAGLALGH\n>tr|A0A1Z4IKV6|A0A1Z4IKV6_9CYAN/33-343 [subseq from] Chlorophyll synthase, ChlG OS=Scytonema sp. HK-05 OX=1137095 GN=SAMD00079811_02370 PE=4 SV=1\n-----------------------SAKTRQLLGMKGAAaGETSIWKIRLQLMKPITWIPLIWGVVCGAASSGEYTWTLENVLKAATCMLLAGPLMTGYTQTLNEYYDREIDAINEPYRPIPSGAIPLPQVITQIWVLLVAGVAIAFVLDVWAGHDFPIITVLALLGSFVAYIYSAPPLKLKQNGWLGTYALGASYIALPWCTGHALFGELNWKIVVLTVVYSLAGLGIAIVNDFKSIEGDRKFGLKSLPVMFGVTTAAWICVVMIDVFQAAIAGYLIYIHENLYAAILLLLVIPQITFQDMYFLRDPLKNDVKYQASAQPFLVIGMLIAGLAIGH\n>tr|A0A845Z323|A0A845Z323_9CYAN/18-327 [subseq from] Chlorophyll synthase ChlG OS=Okeania sp. SIO3B3 OX=2607804 GN=chlG PE=4 SV=1\n------------------------AKTRQLLGMKGAaSGESNIWKIRLQLMKPITWIPLIWGVVCGAASSGNYGWNLESVLQSATCMLLTGPLMAGYTQTLNDFYDKEIDAINEPYRPIPSGAISIPQVVTQILVLLLSGVGISYILDLWAGHDFPIITILCLFGAFLAYIYSAPPLKLKQNGWLGNYALGSSYIALPWWTGHALFGELNLTIVILTLFYSFAGLGIAVVNDFKSVEGDEKLGLKSLPVMFGIGTAAWICVLMIDIFQAGVAAYLISIQENLYAVILLLMVIPQMTFQDMYFLRNPLENDVKYQASAQPFLVLGMLITGLALGH\n>tr|A0A2T1DMD3|A0A2T1DMD3_9CYAN/15-337 [subseq from] Chlorophyll synthase ChlG OS=Phormidesmis priestleyi ULC007 OX=1920490 GN=chlG PE=4 SV=1\n---------------PDSLPgvVADDrsAKTRQLLGMKGADVKgASMTKIRLQLMKPITWIPLMWGIICGAASSGNYTWTLENVLISAACMLLAGPLLTGYTQILNDYYDRDIDAINEPYRPIPSGAISLPQVVIQIWVLLLAGIGVAYALDQWAGHEFPTITALAIGGSFLSYIYSAPPLKLKQNGWMGSFALGASYIAIPWWTGHALFGELDSTIVLLTLFYSFSGLGIAIINDFKSVEGDRQLGLKSLPVMFGVTNAAWICVLMIDLFQAGIAAYLISIHQNLYAVILILLIIPQITFQDMYFLRDPLKNDVKYQASAQPFLVLGMLVAALAFGH\n>tr|K9P574|K9P574_CYAGP/11-324 [subseq from] Chlorophyll synthase, ChlG OS=Cyanobium gracile (strain ATCC 27147 / PCC 6307) OX=292564 GN=Cyagr_1381 PE=4 SV=1\n------------------SPGVSGG-ARQLLGMKGAAGTSNIWKIRLQLMKPVTWIPLIWGVICGAAASGNFHWTLTEVGASVACMLMSGPLLAGYTQTINDYYDREIDAINEPYRPIPSGAIPLGQVRLQIVVLLLAGLAVAWGLDVWAGHSTPVLLLLALGGSFVSYIYSAPPLKLKQNGWLGNYALGASYIALPWWAGQALFGQLTWATALLTLAYSLAGLGIAVVNDFKSVEGDRALGLQSLPVVFGVQRASWISAGMIDLFQLAMVAVLIAIGQHFAAVLLVLLIIPQITFQDIWLLRDPVAFDVKYQASAQPFLVLGMLVTALAIGH\n>tr|A0A367RVN1|A0A367RVN1_NOSPU/31-345 [subseq from] Chlorophyll synthase ChlG OS=Nostoc punctiforme NIES-2108 OX=1356359 GN=A6769_05675 PE=4 SV=1\n--------------------SADrNAKTRQLLGMKGASTgETSIWKIRLQLMKPITWIPLIWGVICGAASSGNYTWTLENVLKVLTCMLLAGPLMTGYTQILNDYYDREIDAINEPYRPIPSGAIPLPQVIIQIWVLLIAGIGLAFVLDVWSGHEFPTITAIAIIGSFIAYIYSAPPLKLKQNGWLGSYALGASYITLPWSTGHALFGELNSTIVVLTMFYSLAGLGIAIVNDFKSVEGDRQLGLNSLPVMFGITTAAWICVVTIDVFQGLIAAYLVSIHENLYATILVLLIIPQITLQDMYFLRDPVKNDVKYQASAQPFLVLGMLVTGLALGH\n>tr|A0A0C2PUG4|A0A0C2PUG4_9CYAN/33-343 [subseq from] Chitin-binding protein OS=Tolypothrix campylonemoides VB511288 OX=1245935 GN=SD81_22185 PE=4 SV=1\n-----------------------SAKTRQLLGMKGAAaGETSIWKIRLQLMKPITWIPLIWGVVCGAASSGEYTWTLENVLKSATCMLLAGPLMTGYTQTLNEYYDREIDAINEPYRPIPSGAIPLPQVITQIWVLLLAGVGLAFVLDVWAGHDFPIITVTALLGTFVAYIYSAPPLKLKQNGWLGTYALGASYIALPWCTGHALFGELNWKIVVLTVVYSLAGLGIAIVNDFKSIEGDRKFGLKSLPVMFGVTTAAWICVVMIDVFQVAIGAYLIYIHENLYAAILLLLVIPQITFQDMYFLRDPLKNDVKYQASAQPFLVIGMLVAGLAIGH\n>tr|A0A1B7VQ55|A0A1B7VQ55_9NOST/32-341 [subseq from] Chitin-binding protein OS=Anabaena sp. WA113 OX=1710889 GN=AN488_07495 PE=4 SV=1\n------------------------AKTRQLLGMKGASAgETSIWKIRLQLMKPITWIPLIWGVVCGAASSGNYTWTLENVLKSALCMLLSGPLLAGYTQTINDYYDREIDAINEPYRPIPSGRISEKQVISQFVLLLLLGYGVAYILDLWAGHPVPNVLLLSVFGSFIAYIYSAPPLKLKQNGWLGNYALGASYIALPWWAGHALFGELNWKIVVLTLFYSLAGLGIAIVNDFKSVEGDRQLGLQSLPVMFGIQTAALICVVMIDLFQGLVAGYLVSIHENLYAAILVLLIIPQITFQDMYFLRDPIANDVKYQASAQPFLVLGMLVTGIALGH\n>tr|A0A1B7W079|A0A1B7W079_APHFL/32-341 [subseq from] Chitin-binding protein OS=Aphanizomenon flos-aquae LD13 OX=1710894 GN=AN481_04265 PE=4 SV=1\n------------------------AKTRQLLGMKGASAgETSIWKIRLQLMKPITWIPLIWGVVCGAASSGNYTWTLENVLKSALCMLLSGPLLAGYTQTINDYYDREIDAINEPYRPIPSGRISEKQVISQFVLLLLLGYGVAYILDLWAGHPVPNVLLLSVFGSFIAYIYSAPPLKLKQNGWLGNYALGASYIALPWWAGHALFGELNWKIVVLTLFYSLAGLGIAIVNDFKSVEGDRQLGLQSLPVMFGIQTAALICVVMIDLFQGLVAGYLVSIHENLYAAILVLLIIPQITFQDMYFLRDPIANDVKYQASAQPFLVLGMLVTGIALGH\n>tr|A0A1B7WWJ7|A0A1B7WWJ7_APHFL/32-341 [subseq from] Chitin-binding protein OS=Aphanizomenon flos-aquae WA102 OX=1710896 GN=AN484_20905 PE=4 SV=1\n------------------------AKTRQLLGMKGASAgETSIWKIRLQLMKPITWIPLIWGVVCGAASSGNYTWTLENVLKSALCMLLSGPLLAGYTQTINDYYDREIDAINEPYRPIPSGRISEKQVISQFVLLLLLGYGVAYILDLWAGHPVPNVLLLSVFGSFIAYIYSAPPLKLKQNGWLGNYALGASYIALPWWAGHALFGELNWKIVVLTLFYSLAGLGIAIVNDFKSVEGDRQLGLQSLPVMFGIQTAALICVVMIDLFQGLVAGYLVSIHENLYAAILVLLIIPQITFQDMYFLRDPIANDVKYQASAQPFLVLGMLVTGIALGH\n>tr|A0A3D4C4N4|A0A3D4C4N4_9NOST/32-341 [subseq from] Chlorophyll synthase ChlG OS=Anabaena sp. UBA12330 OX=2055756 GN=chlG PE=4 SV=1\n------------------------AKTRQLLGMKGASAgETSIWKIRLQLMKPITWIPLIWGVVCGAASSGNYTWTLENVLKSALCMLLSGPLLAGYTQTINDYYDREIDAINEPYRPIPSGRISEKQVISQFVLLLLLGYGVAYILDLWAGHPVPNVLLLSVFGSFIAYIYSAPPLKLKQNGWLGNYALGASYIALPWWAGHALFGELNWKIVVLTLFYSLAGLGIAIVNDFKSVEGDRQLGLQSLPVMFGIQTAALICVVMIDLFQGLVAGYLVSIHENLYAAILVLLIIPQITFQDMYFLRDPIANDVKYQASAQPFLVLGMLVTGIALGH\n>tr|A0A846EFS9|A0A846EFS9_9CYAN/27-341 [subseq from] Chlorophyll synthase ChlG OS=Sphaerospermopsis sp. SIO1G1 OX=2607814 GN=chlG PE=4 SV=1\n-------------------PEDRNAKTRQLLGMKGAApGETSIWKIRLQLMKPITWIPLIWGVVCGAASSGNYTWSLENVLKAALCMLLSGPLLTGYTQTINDYYDREIDAINEPYRPIPSGAISEKQVVAQFVLLLLLGGGVAYILDLWAGHSFPNILGLAVFGSFIAYIYSAPPLKLKQNGWLGNYALGASYIALPWWAGHALFGELNWTIVVLTLLYSLAGLGIAVVNDFKSVEGDRQLGLKSLPVMFGVQTAALICVVMIDLFQGLVAGYLVTIHENLYAAILVLLIIPQITFQDMYFLRDPIANDVKYQASAQPFLVFGMLVTGLALGH\n>tr|A0A1Z4KMC7|A0A1Z4KMC7_ANAVA/16-341 [subseq from] Chlorophyll synthase 33 kD subunit OS=Trichormus variabilis NIES-23 OX=1973479 GN=chlG PE=4 SV=1\n--------ALANP-SPDIIASSDRtAKTRQLLGMKGAApGETSIWKIRLQLMKPITWIPLIWGVVCGAASSGNYTWSLENVLKAATCMLLSGPLLTGYTQTLNDFYDREIDAINEPYRPIPSGAISVPQVVTQIVLLFIAGIAVAFTLDLWAGHEFPNVTVLALFGSFIAFIYSAPPLKLKQNGWLGNYALGASYIALPWWAGHALFGELNWKIAVLTLIYSLAGLGIAIVNDFKSVEGDRQLGLQSLPVMFGINTAAWICVVMIDVFQGLIAAYLVTIHENLYAAILVLLIIPQITFQDMYFLRDPLKNDVKYQASAQPFLVLGMLVAGLALGH\n>tr|Q8YNT1|Q8YNT1_NOSS1/16-341 [subseq from] Chlorophyll synthase 33 kD subunit OS=Nostoc sp. (strain PCC 7120 / SAG 25.82 / UTEX 2576) OX=103690 GN=chlG PE=4 SV=1\n--------ALANP-SPDIIASSDRtAKTRQLLGMKGAApGETSIWKIRLQLMKPITWIPLIWGVVCGAASSGNYTWSLENVLKAATCMLLSGPLLTGYTQTLNDFYDREIDAINEPYRPIPSGAISVPQVVTQIVLLFIAGIAVAFTLDLWAGHEFPNVTVLALFGSFIAFIYSAPPLKLKQNGWLGNYALGASYIALPWWAGHALFGELNWKIAVLTLIYSLAGLGIAIVNDFKSVEGDRQLGLQSLPVMFGINTAAWICVVMIDVFQGLIAAYLVTIHENLYAAILVLLIIPQITFQDMYFLRDPLKNDVKYQASAQPFLVLGMLVAGLALGH\n>tr|A0A7S1MZA6|A0A7S1MZA6_9EUKA/1-303 [subseq from] Hypothetical protein OS=Phaeocystis cordata OX=118079 GN=PCOR1465_LOCUS547 PE=4 SV=1\n---------------------------------KGAKVvKEDKWKVRLQLMKPVTWVPLVWGVACGAAASGAYTWTPENVAKALLCMTMSGPLLTGYTQVINDYYDREIDAINEPYRPIPSGQITETEAVIQFVALLAGGLGVAYVLDQWAGHETPVIFYEAIFGSFISYIYSAPPLKLKQEGWLGSYALGASYIALPWWAGQLLFGNnLTWDVALLTVLYSLAGLGIAIVNDFKSIEGDRELGLKSLPVEFGIDTAKWITVGTIDLTQLAVAAYVYqGLGEKWYSILIQLLVVPQVFFQFKYFLPDPVKNDVKYQGAAQPFLVLGILMTGLAVGH\n>tr|Q3AWY2|Q3AWY2_SYNS9/4-310 [subseq from] Chlorophyll synthase OS=Synechococcus sp. (strain CC9902) OX=316279 GN=Syncc9902_1573 PE=4 SV=1\n--------------------------ARQLLGMKGASGTTNIWKLRLQLMKPVTWIPLIWGVICGAAASGNYHWQSDHVLAAFACMLMSGPLLAGFTQTINDYYDREIDAINEPYRPIPSGAISLGQVKLQIWILLLAGLGVSYGLDVWAQHTTPVVFLLALGGSFVSFIYSAPPLKLKQNGWLGNYALGASYIALPWWAGQALFGQLTWTTALLTLAYSLAGLGIAVVNDFKSVEGDRALGLQSLPVVFGIKRASWISAGMIDIFQLAMVGVLIAIGQHFAAVLLVLLIIPQITFQDIWLLTDPVEFDVKYQASAQPFLVLGMLVTALAVGH\n>tr|A0A6I5P8N6|A0A6I5P8N6_9CYAN/20-334 [subseq from] Chlorophyll synthase ChlG OS=Leptolyngbya sp. SIO3F4 OX=2607780 GN=chlG PE=4 SV=1\n-------------------SKVEGSKARQLLGMKGAADgETSIWKIRLQLMKPITWIPLIWGVLCGAASSGHFVWSVEHVLAALACMLMAGPLLTGYTQTINDYYDRELDAINEPYRPIPSRAISLGQVQVQIWVLLLSGIIVSYGLDYWAGHKFPILMALAIGGSVVSYIYSAPPLKLKKNGWLGNYALGASYIALPWWAGHALFGQLNATVILLTLLYSMAGLGIAVVNDFKSVEGDEALGLKSLPVMFGVGTAAWICVLMIDVFQAGMAVYLIAIHKNLYAVLLILMIIPQITFQDMYFLRDPLTNDVKYQASAQPFLVLGMLILGLALGH\n>tr|A0A3S1C0W7|A0A3S1C0W7_ANAVA/33-341 [subseq from] Chlorophyll synthase ChlG OS=Trichormus variabilis SAG 1403-4b OX=447716 GN=chlG PE=4 SV=1\n-------------------------KTRQLLGMKGASAgETSIWKIRLQLMKPITWIPLIWGVVCGAASSGNYTWTLENVLKSALCMLLSGPLLTGYTQTINDYYDREIDAINEPYRPIPSGAISEKQVISQFILLLLLGYGVAYTLDLWAGHPVPTVLLLSVFGTFIAYIYSAPPLKLKQNGWLGNYALGASYIALPWWAGHALFGELNWKIVILTLFYSLAGLGIAIVNDFKSVEGDRQLGLQSLPVMFGVQTAALICVVMIDLFQGLVAGYLVSIHENLYAAILVLLIIPQITFQDMYFLRDPIANDVKYQASAQPFLVLGMLVTGIALGH\n>tr|A0A1U7N711|A0A1U7N711_9CYAN/12-320 [subseq from] Chlorophyll synthase ChlG OS=Moorea bouillonii PNG OX=568701 GN=BJP37_24605 PE=4 SV=1\n-------------------------KTRQLLGMKGAApGESNLWKIRLQLMKPITWIPLMWGVVCGAASSGGYTWTLEDLLMAAACMLLSGPLMAGYTQTLNDFYDREIDAINEPYRPIPSGAISIPQVITQIVVLLLAGIALSYGLDVWAGHEFPTLTCLTLGGAFLAYIYSAPPLKLKKNGWLGNYALGASYIALPWWAGHGLFGHLNLTIMILTLFYSLAGLGIAVVNDFKSVEGDRELGLKSLPVMFGVTTAAWICVVMIDVFQAGIAGYLISIDQKLYAAILILLIIPQITFQDMYFLRDPLKNDVKYQASAQPFLVLGMLVAGLALGH\n>tr|A0A845WNC6|A0A845WNC6_9CYAN/12-320 [subseq from] Chlorophyll synthase ChlG OS=Moorea sp. SIO4G3 OX=2607821 GN=chlG PE=4 SV=1\n-------------------------KTRQLLGMKGAApGESNLWKIRLQLMKPITWIPLMWGVVCGAASSGGYTWTLEDLLMAAACMLLSGPLMAGYTQTLNDFYDREIDAINEPYRPIPSGAISIPQVITQIVVLLLAGIALSYGLDVWAGHEFPTLTCLTLGGAFLAYIYSAPPLKLKKNGWLGNYALGASYIALPWWAGHGLFGHLNGTIMILTLFYSLAGLGIAVVNDFKSVEGDRELGLKSLPVMFGVTTAAWICVLMIDVFQAGIAGYLISIDQKLYAAILILLIIPQITFQDMYFLRDPLKNDVKYQASAQPFLVLGMLVAGLALGH\n>tr|A0A5Q0GBW9|A0A5Q0GBW9_9NOST/20-334 [subseq from] Chlorophyll synthase ChlG OS=Anabaena sp. YBS01 OX=2490939 GN=chlG PE=4 SV=1\n-------------------PADRTAKTRQLLGMKGAApGETSIWKIRLQLMKPITWIPLIWGVVCGAASSGNYTWSLENVLKAATCMLLSGPLLTGYTQTLNDFYDREIDAINEPYRPIPSGAISVPQVVTQIVALFLAGIAVAFTLDLWAGHEFPNVTVLALFGSFIAFIYSAPPLKLKQNGWLGNYALGASYIALPWWAGHALFGELNWKIAILTLIYSLAGLGIAIVNDFKSVEGDRQLGLQSLPVMFGINTAAWICVVMIDVFQGLIAAYLVTIHENLYAAILVLLIIPQITFQDMYFLRDPLKNDVKYQASAQPFLVLGMLVAGLALGH\n>tr|Q3M7T8|Q3M7T8_TRIV2/20-334 [subseq from] Chlorophyll synthase OS=Trichormus variabilis (strain ATCC 29413 / PCC 7937) OX=240292 GN=Ava_3341 PE=4 SV=1\n-------------------PADRTAKTRQLLGMKGAApGETSIWKIRLQLMKPITWIPLIWGVVCGAASSGNYTWSLENVLKAATCMLLSGPLLTGYTQTLNDFYDREIDAINEPYRPIPSGAISVPQVVTQIVALFLAGIAVAFTLDLWAGHEFPNVTVLALFGSFIAFIYSAPPLKLKQNGWLGNYALGASYIALPWWAGHALFGELNWKIAILTLIYSLAGLGIAIVNDFKSVEGDRQLGLQSLPVMFGINTAAWICVVMIDVFQGLIAAYLVTIHENLYAAILVLLIIPQITFQDMYFLRDPLKNDVKYQASAQPFLVLGMLVAGLALGH\n>tr|A0A367QLF7|A0A367QLF7_9NOSO/30-345 [subseq from] Chlorophyll synthase ChlG OS=Nostoc sp. ATCC 43529 OX=1840705 GN=A6S26_17630 PE=4 SV=1\n-------------------VSEDRtAKTRQLLGMKGASPgETSIWKIRLQLMKPITWIPLIWGVVCGAASSGNYTWTLENVLKVAACMFLAGPLMTGYTQILNDYYDREIDAINEPYRPIPSGAISLNQVITQIWVLLIGGIGLAFLLDVWAGHEFPTIGAIAIIGSFIAYIYSAPPLKLKQNGWLGSYALGASYITLPWSTGHALFGDLNSTIVILTMFYSLAGLGIAIVNDFKSVEGDRQLGLNSLPVMFGITTAAWICVLTIDVFQGFIAAYLVYIHENLYAGILVLLIIPQIILQNIYFLRDPVANDVKYQASAQPFLVLGMLVVGLALGH\n>tr|A0A6N0M0T3|A0A6N0M0T3_9NOSO/31-345 [subseq from] Chlorophyll synthase ChlG OS=Nostoc sp. TCL240-02 OX=2572090 GN=chlG PE=4 SV=1\n--------------------SADrNAKARQLLGMKGAAaGETSIWKIRLQLMKPITWIPLIWGVVCGAASSGNYTWTLENVLKVLTCMLLAGPLMTGYTQILNDYYDREIDAINEPYRPIPSGAIPLSQVIIQIWVLLISGYGLAFVLDVWSGHEFPTITAIAIIGSFIAYIYSAPPLKLKQNGWLGSYALGASYITLPWSTGHALFGELNSTIVILTMFYSLAGLGIAIVNDFKSVEGDRQLGLNSLPVMFGITTAAWICVVTIDVFQGFIAAYLVSIHENLYATILVLLIIPQITLQDMYFLRDPVKNDVKYQASAQPFLVLGMLVTGLALGH\n>tr|A0A6P0IKC6|A0A6P0IKC6_9CYAN/12-320 [subseq from] Chlorophyll synthase ChlG OS=Moorea sp. SIO3I7 OX=2607832 GN=chlG PE=4 SV=1\n-------------------------KTRQLLGMKGAApGESNLWKIRLQLMKPITWIPLMWGVVCGAASSGGYSWTLEDLLMAAACMLLSGPLMAGYTQTLNDFYDREIDAINEPYRPIPSGAISIPQVITQIVVLLLAGIALSYGLDVWAGHEFPTLTCLTLGGAFLAYIYSAPPLKLKKNGWLGNYALGASYIALPWWAGHGLFGHLNLTIMILTLFYSLAGLGIAVVNDFKSVEGDRELGLKSLPVMFGVTTAAWICVVMIDVFQAGIAGYLISIHQNLYAAILILLIIPQITFQDMYFLRDPLKNDVKYQASAQPFLVLGMLVAGLALGH\n>tr|A0A845VRY1|A0A845VRY1_9CYAN/12-320 [subseq from] Chlorophyll synthase ChlG OS=Moorea sp. SIO3I8 OX=2607833 GN=chlG PE=4 SV=1\n-------------------------KTRQLLGMKGAApGESNLWKIRLQLMKPITWIPLMWGVVCGAASSGGYSWTLEDLLMAAACMLLSGPLMAGYTQTLNDFYDREIDAINEPYRPIPSGAISIPQVITQIVVLLLAGIALSYGLDVWAGHEFPTLTCLTLGGAFLAYIYSAPPLKLKKNGWLGNYALGASYIALPWWAGHGLFGHLNLTIMILTLFYSLAGLGIAVVNDFKSVEGDRELGLKSLPVMFGVTTAAWICVVMIDVFQAGIAGYLISIHQNLYAAILILLIIPQITFQDMYFLRDPLKNDVKYQASAQPFLVLGMLVAGLALGH\n>tr|A0A6P0KPT9|A0A6P0KPT9_9CYAN/12-320 [subseq from] Chlorophyll synthase ChlG OS=Moorea sp. SIOASIH OX=2607817 GN=chlG PE=4 SV=1\n-------------------------KTRQLLGMKGAApGESNLWKIRLQLMKPITWIPLMWGVVCGAASSGGYTWTLEDLLMAAACMLLSGPLMAGYTQTLNDFYDREIDAINEPYRPIPSGAISIPQVITQIVVLLLAGIALSYGLDVWAGHEFPTLTCLTLGGAFLAYIYSAPPLKLKKNGWLGNYALGASYIALPWWAGHGLFGHLNGTIMILTLFYSLAGLGIAVVNDFKSVEGDRELGLKSLPVMFGVTTAAWICVVMIDVFQAGIAGYLISIHQNLYAAILILLIIPQITFQDMYFLRDPLKNDVKYQASAQPFLVLGMLVAGLALGH\n>tr|A0A6P0LND6|A0A6P0LND6_9CYAN/12-320 [subseq from] Chlorophyll synthase ChlG OS=Moorea sp. SIO3H5 OX=2607834 GN=chlG PE=4 SV=1\n-------------------------KTRQLLGMKGAApGENNLWKIRLQLMKPITWIPLIWGVVCGAASSGGYTWTLEDLLMAAACMLLSGPLMAGYTQTLNDFYDREIDAINEPYRPIPSGAISIPQVITQIVVLLLAGIALSYGLDVWAGHEFPTLTCLTLGGAFLAYIYSAPPLKLKKNGWLGNYALGASYIALPWWAGHGLFGHLNGTIMILTLFYSLAGLGIAVVNDFKSVEGDRELGLKSLPVMFGVTTAAWICVVMIDLFQAGIAGYLISIDQKLYAAILILLIIPQITFQDMYFLRDPLKNDVKYQASAQPFLVLGMLVAGLALGH\n>tr|A0A352JG43|A0A352JG43_9CYAN/16-325 [subseq from] Chlorophyll synthase ChlG OS=Pseudanabaena sp. OX=1153 GN=chlG PE=4 SV=1\n------------------------ARTRQMLGMKGADiKEASIWKIRLQLMKPITWIPLMWGVLCGAASSGEFTWSIENVLRSLLCMLMSGPLLTGYTQTINDYYDREIDAINEPYRPIPSGAIPLNQVIAQIWILLLGGIGVAAILDITAGHADFIMTKLALGGSLVAYIYSAPPLKLKQNGWLGNYALGASYIALPWWAGHALYGHLNATVVIVTLIYSFAGLGIAVVNDFKSVEGDRELGLQSLPVIFGVQKAALISATAIDVFQIGIALYLVTVGQQLLASLIVLLVIPQITFQDMYFLRDPLKNDVKYQASAQPFLVIGMLVAGIAMGH\n>tr|A0A7G8GJI6|A0A7G8GJI6_9SYNE/4-310 [subseq from] Chlorophyll a synthase OS=Synechococcus sp. A15-127 OX=1050624 GN=SynA15127_00893 PE=4 SV=1\n--------------------------ARQLLGMKGASGTSNIWKLRLQLMKPVTWIPLIWGVVCGAAASGNFQWKPDHVLASFACMLMSGPLLAGYTQTINDYYDREIDAINEPYRPIPSGAISLGQVKVQIWVLLLAGLAVSWGLDLWAGHTTPVLLLLALGGSLVSFIYSAPPLKLKQNGWLGNYALGASYIALPWWAGQALFGTLTWSTALLTLAYSLAGLGIAVVNDFKSVEGDRELGLQSLPVVFGIERASWISAGMIDLFQLAMVAVLIAIGQHFAAVLLVLLIVPQITFQDIWLLRDPVAFDVKYQASAQPFLVLGMLVTALAIGH\n>tr|U7Q9U6|U7Q9U6_9CYAN/19-328 [subseq from] Chlorophyll synthase ChlG OS=Lyngbya aestuarii BL J OX=1348334 GN=chlG PE=4 SV=1\n------------------------AKTRQLLGMKGAApGEKSIWKIRLQLMKPITWIPLIWGVVCGAASSGNYTWTLEDFLIAAACMLLAGPLMAGYTQTLNDFYDRDLDAINEPYRPIPSGVISIPQVVTQILVLLFAGVALSYGLDVWAQHEFPIITCLCLGGAFLSYIYSAPPLKLKKNGWLGNYALGASYIALPWWTGHALFGNLTSTIVVLTLFYSLAGLGIAIVNDFKSVEGDRQLGLQSLPVMFGVGTAAWICVLMIDIFQAGVAVYLISIQQNLYATILLLLVIPQITFQDMYFLRNPLENDVKYQASAQPFLVLGMLVVGLALGH\n>tr|A0A844IIC6|A0A844IIC6_9CYAN/32-341 [subseq from] Chlorophyll synthase ChlG OS=Aphanizomenon sp. UHCC 0183 OX=2590028 GN=chlG PE=4 SV=1\n------------------------AKTRQLLGMKGASAgETSIWKIRLQLMKPITWIPLIWGVVCGAASSGNYTWTLENVLKSALCMLLSGPLLTGYTQTINDYYDREIDAINEPYRPIPSGRISEKQVISQFVLLVLLGYGVAYTLDLWAGHSVPNVLLLSVFGSFIAYIYSAPPLKLKQNGWLGNYALGASYIALPWWAGHALFGELNWTIVILTLFYSLAGLGIAIVNDFKSVEGDRQLGLQSLPVMFGIQTAALICVVMIDLFQGLVAGYLVSIHENLYAAILVLLIIPQITFQDMYFLRDPIANDVKYQASAQPFLVLGMLVTGIALGH\n>tr|A0A6P0LNW8|A0A6P0LNW8_9CYAN/12-320 [subseq from] Chlorophyll synthase ChlG OS=Moorea sp. SIO3G5 OX=2607837 GN=chlG PE=4 SV=1\n-------------------------KTRQLLGMKGAApGESNLWKIRLQLMKPITWIPLMWGVVCGAASSGGYTWTLEDLLMAAACMLLSGPLMAGYTQTLNDFYDREIDAINEPYRPIPSGAISIPQVITQIVVLLLAGIALSYGLDVWAGHEFPTLTCLTLGGAFLAYIYSAPPLKLKKNGWLGNYALGASYIALPWWAGHGLFGHLNLTIMILTLFYSLAGLGIAVVNDFKSVEGDRELGLKSLPVMFGVTTAAWICVVMIDVFQAGIAGYLISIHQNLYAAILILLIIPQITFQDMYFLRDPLKNDVKYQASAQPFLVLGMLVAGLALGH\n>tr|A0A6P0PTP4|A0A6P0PTP4_9CYAN/12-320 [subseq from] Chlorophyll synthase ChlG OS=Moorea sp. SIO4E2 OX=2607826 GN=chlG PE=4 SV=1\n-------------------------KTRQLLGMKGAApGESNLWKIRLQLMKPITWIPLMWGVVCGAASSGGYSWTLEDLLMAAACMLLSGPLMAGYTQTLNDFYDREIDAINEPYRPIPSGAISIPQVITQIVVLLLAGIALSYGLDVWAGHEFPTLTCLTLGGAFLAYIYSAPPLKLKKNGWLGNYALGASYIALPWWAGHGLFGHLNLTIMILTLFYSLAGLGIAVVNDFKSVEGDRELGLKSLPVMFGVTTAAWICVVMIDLFQAGIAGYLISIHQNLYAAILILLIIPQITFQDMYFLRDPLKNDVKYQASAQPFLVLGMLVAGLALGH\n>tr|A0A845ZV46|A0A845ZV46_9CYAN/12-320 [subseq from] Chlorophyll synthase ChlG OS=Moorea sp. SIO3E2 OX=2607829 GN=chlG PE=4 SV=1\n-------------------------KTRQLLGMKGAApGESNLWKIRLQLMKPITWIPLMWGVVCGAASSGGYSWTLEDLLMAAACMLLSGPLMAGYTQTLNDFYDREIDAINEPYRPIPSGAISIPQVITQIVVLLLAGIALSYGLDVWAGHEFPTLTCLTLGGAFLAYIYSAPPLKLKKNGWLGNYALGASYIALPWWAGHGLFGHLNLTIMILTLFYSLAGLGIAVVNDFKSVEGDRELGLKSLPVMFGVTTAAWICVVMIDLFQAGIAGYLISIHQNLYAAILILLIIPQITFQDMYFLRDPLKNDVKYQASAQPFLVLGMLVAGLALGH\n>tr|A0A846GZA0|A0A846GZA0_9CYAN/12-320 [subseq from] Chlorophyll synthase ChlG OS=Moorea sp. SIO1G6 OX=2607840 GN=chlG PE=4 SV=1\n-------------------------KTRQLLGMKGAApGESNLWKIRLQLMKPITWIPLMWGVVCGAASSGGYSWTLEDLLMAAACMLLSGPLMAGYTQTLNDFYDREIDAINEPYRPIPSGAISIPQVITQIVVLLLAGIALSYGLDVWAGHEFPTLTCLTLGGAFLAYIYSAPPLKLKKNGWLGNYALGASYIALPWWAGHGLFGHLNLTIMILTLFYSLAGLGIAVVNDFKSVEGDRELGLKSLPVMFGVTTAAWICVVMIDLFQAGIAGYLISIHQNLYAAILILLIIPQITFQDMYFLRDPLKNDVKYQASAQPFLVLGMLVAGLALGH\n>tr|A0A6L9Z7A9|A0A6L9Z7A9_9CYAN/12-320 [subseq from] Chlorophyll synthase ChlG OS=Moorea sp. SIO4A3 OX=2607836 GN=chlG PE=4 SV=1\n-------------------------KTRQLLGMKGAApGESNLWKIRLQLMKPITWIPLIWGVVCGAASSGGYTWTLEDFLMAAACMLLSGPLMAGYTQTLNDFYDREIDAINEPYRPIPSGAISIPQVITQIVVLLLAGIALSYGLDVWAGHEFPTLTCLTLGGAFLAYIYSAPPLKLKKNGWLGNYALGASYIALPWWAGHGLFGHLNLTIMILTLFYSLAGLGIAVVNDFKSVEGDRELGLKSLPVMFGVTTAAWICVVMIDVFQAGIAGYLISIHQNLYAAILILLIIPQITFQDMYFLRDPLKNDVKYQASAQPFLVLGMLVAGLALGH\n>tr|A0A6L9YQA9|A0A6L9YQA9_9CYAN/12-320 [subseq from] Chlorophyll synthase ChlG OS=Moorea sp. SIO3E8 OX=2607830 GN=chlG PE=4 SV=1\n-------------------------KTRQLLGMKGAApGESNLWKIRLQLMKPITWIPLIWGVVCGAASSGGYTWTLEDFLMAAACMLLSGPLMAGYTQTLNDFYDREIDAINEPYRPIPSGAISIPQVITQIVVLLLAGIALSYGLDVWAGHEFPTLTCLTLGGAFLAYIYSAPPLKLKKNGWLGNYALGASYIALPWWAGHGLFGHLNLTIMILTLFYSLAGLGIAVVNDFKSVEGDRELGLKSLPVMFGVTTAAWICVVMIDVFQAGIAGYLISIHQNLYAAILILLIIPQITFQDMYFLRDPLKNDVKYQASAQPFLVLGMLVAGLALGH\n>tr|A0A6M0AKM2|A0A6M0AKM2_9CYAN/12-320 [subseq from] Chlorophyll synthase ChlG OS=Moorea sp. SIO4G2 OX=2607820 GN=chlG PE=4 SV=1\n-------------------------KTRQLLGMKGAApGESNLWKIRLQLMKPITWIPLIWGVVCGAASSGGYTWTLEDFLMAAACMLLSGPLMAGYTQTLNDFYDREIDAINEPYRPIPSGAISIPQVITQIVVLLLAGIALSYGLDVWAGHEFPTLTCLTLGGAFLAYIYSAPPLKLKKNGWLGNYALGASYIALPWWAGHGLFGHLNLTIMILTLFYSLAGLGIAVVNDFKSVEGDRELGLKSLPVMFGVTTAAWICVVMIDVFQAGIAGYLISIHQNLYAAILILLIIPQITFQDMYFLRDPLKNDVKYQASAQPFLVLGMLVAGLALGH\n>tr|A0A6P0ZV61|A0A6P0ZV61_9CYAN/12-320 [subseq from] Chlorophyll synthase ChlG OS=Moorea sp. SIO1F2 OX=2607819 GN=chlG PE=4 SV=1\n-------------------------KTRQLLGMKGAApGESNLWKIRLQLMKPITWIPLIWGVVCGAASSGGYTWTLEDFLMAAACMLLSGPLMAGYTQTLNDFYDREIDAINEPYRPIPSGAISIPQVITQIVVLLLAGIALSYGLDVWAGHEFPTLTCLTLGGAFLAYIYSAPPLKLKKNGWLGNYALGASYIALPWWAGHGLFGHLNLTIMILTLFYSLAGLGIAVVNDFKSVEGDRELGLKSLPVMFGVTTAAWICVVMIDVFQAGIAGYLISIHQNLYAAILILLIIPQITFQDMYFLRDPLKNDVKYQASAQPFLVLGMLVAGLALGH\n>tr|K9QTF5|K9QTF5_NOSS7/16-333 [subseq from] Chlorophyll synthase OS=Nostoc sp. (strain ATCC 29411 / PCC 7524) OX=28072 GN=Nos7524_2510 PE=4 SV=1\n----------------SAAPSDRTAKTRQLLGMKGAApGETSIWKIRLQLMKPITWIPLIWGVVCGAASSGNYTWTLENVLKAAACMLLSGPLLTGYTQTLNDFYDREIDAINEPYRPIPSGAISVPQVVSQIIFLFLAGIALAFVLDVWAGHEFPNVTVLSIFGSFIAFIYSAPPLKLKQNGWLGNYALGASYIALPWWAGHALFGELNWKIIVLTLIYSLAGLGIAIVNDFKSVEGDRQLGLKSLPVMFGIDKAALICVVMIDVFQGLIAAYLVSIHENLYAAILVLLIIPQITFQDMYFLRDPLKNDVKYQASAQPFLVLGMLVAGLALGH\n>tr|K9ZN89|K9ZN89_ANACC/30-341 [subseq from] Chlorophyll synthase OS=Anabaena cylindrica (strain ATCC 27899 / PCC 7122) OX=272123 GN=Anacy_4897 PE=4 SV=1\n----------------------RNAKTRQLLGMKGASPgETSIWKIRLQLMKPITWIPLIWGVVCGAASSGNYTWTLENVLKSALCMLLSGPLLTGYTQTINDYYDREIDAINEPYRPIPSGAISEKQVISQIIVLLLLGYGVAYTLDLWAGHPVPNVLLLSIFGTFIAYIYSAPPLKLKQNGWLGNYALGASYIALPWWAGHALFGELNWRIVVLTLFYSLAGLGIAIVNDFKSVEGDRQLGLQSLPVMFGIQNAALICVVMIDLFQGLVAAYLVSIHENLYAAILVLLIIPQITFQDMYFLRDPIANDVKYQASAQPFLVLGMLVTGIALGH\n>tr|A0A1Z4L7T0|A0A1Z4L7T0_NOSLI/28-344 [subseq from] Chlorophyll synthase, ChlG OS=Nostoc linckia NIES-25 OX=1091006 GN=NIES25_36280 PE=4 SV=1\n------------------AIVSDRTaKTRQLLGMKGASPgETSIWKIRLQLMKPITWIPLIWGVVCGAASSGNYTWTLENVLKVAACMFLAGPLMTGYTQILNDYYDREIDAINEPYRPIPSGAISLTQVITQIWVLLIGGIGLAFLLDVWAGHEFPTIGAIAIIGSFIAYIYSAPPLKLKQNGWLGSYALGASYITLPWSTGHALFGDLNSTIVILTMFYSLAGLGIAIVNDFKSVEGDRQLGLNSLPVMFGINTAAWICVLTIDVFQGFIAAYLIYIHENLYAGILLLLIIPQIILQNIYFLRDPVANDVKYQASAQPFLVLGMLVVGLALGH\n>tr|K9RYH7|K9RYH7_SYNP3/23-333 [subseq from] Chlorophyll synthase OS=Synechococcus sp. (strain ATCC 27167 / PCC 6312) OX=195253 GN=Syn6312_3275 PE=4 SV=1\n-----------------------TAAARQLLGMKGAQAgETNLWKIRLQLMKPITWIPLIWGVVCGAASSGGFTWSVEDVLKAATCMLLSGPLMAGYTQTLNDYYDRDIDAINEPYRPIPSGAISLGQVKAQIIILVVAGLSLAVLLDVWAGHgQFPVTLTALLGG-FLAYIYSAPPLKLKKNGWLGNYALGASYIALPWWAGHALFGELNPTLIVLTLFYSLAGLGIAIVNDFKSVEGDQKLGLASLPVMFGIGTAAWICVLMIDIFQAGIAGYLISIQQNLYAVILILLIIPQITFQDMYFLRDPLKNDVKYQASAQPFLVLGMLVVGLALGH\n>tr|A0A081GJL8|A0A081GJL8_9CYAN/7-324 [subseq from] Chitin-binding protein OS=Cyanobium sp. CACIAM 14 OX=1496688 GN=ER33_11980 PE=4 SV=1\n---------------PSAGSAGVSGGARQLLGMKGASGSSNIWKIRLQLMKPVTWIPLLWGVICGAAASGQFHWTLPEVGASVACMLMSGPLLAGYTQTINDYYDREIDAINEPYRPIPSGAIPLGQVRLQILVLLLAGLAVAWGLDQWAGHDTPVLLLLALGGSFVSYIYSAPPLKLKQNGWLGNYALGASYIALPWWAGQALFGQLTWTTALLTLAYSLAGLGIAVVNDFKSVEGDRALGLRSLPVVFGIERASWISAGMIDLFQLAMVAVLIAIGQNFAAVLLVLLIIPQITFQDIWLLRDPVAFDVKYQASAQPFLVLGMLVTALAIGH\n>tr|Q8DIP2|Q8DIP2_THEEB/38-347 [subseq from] Chlorophyll a synthase OS=Thermosynechococcus elongatus (strain BP-1) OX=197221 GN=chlG PE=4 SV=1\n------------------------AAARQLLGMKGAKSgETNIWKIRLQLMKPITWIPLIWGVVCGAASSGGFTWSLEDILKAATCMLLSGPLMAGYTQTLNDYYDREIDAINEPYRPIPSGAISLNQVRAQIIFLLVAGLTLAVLLDLWSDHaTFPVT-KIALLGGFLAYIYSAPPLKLKKNGWLGNYALGASYIALPWWAGHALFGELTPTIVILTLIYSLAGLGIAIVNDFKSVEGDRQLGLASLPVMFGITTAAWICVLMIDIFQLGIAGYLMAIHANLYAVLLILLIIPQIVFQDMYFLRDPLKNDVKYQASAQPFLVLGMLVVGLALGH\n>tr|A0A2Z5X084|A0A2Z5X084_9CYAN/16-325 [subseq from] Bacteriochlorophyll/chlorophyll a synthase OS=Pseudanabaena sp. ABRG5-3 OX=685565 GN=chlG PE=4 SV=1\n------------------------ARTRQMLGMKGADiKEASIWKIRLQLMKPITWIPLMWGVLCGAASSGEFTWSIENVLRSLLCMLMSGPLLTGYTQTINDYYDREIDAINEPYRPIPSGAIPLNQVIAQIWILLLGGIGVAAILDITAGHTDFIMTKLALGGSLVAYIYSAPPLKLKQNGWLGNYALGASYIALPWWAGHALYGHLNWTVVVVTLIYSFAGLGIAVVNDFKSVEGDRELGLQSLPVIFGVQKAALISATAIDVFQIGIAVYLVTVGQQLLASLIVLLVIPQITFQDMYFLRDPLKNDVKYQASAQPFLVIGMLVAGIAMGH\n>tr|A0A6P0WFG8|A0A6P0WFG8_9CYAN/12-320 [subseq from] Chlorophyll synthase ChlG OS=Moorea sp. SIO3A2 OX=2607841 GN=chlG PE=4 SV=1\n-------------------------KTRQLLGMKGAApGESNLWKIRLQLMKPITWIPLMWGVVCGAASSGGYTWTLEDLLMAAACMLLSGPLMAGYTQTLNDFYDREIDAINEPYRPIPSGAISIPQVITQIVVLLLAGIALSYGLDVWAGHEFPTLTCLTLGGAFLAYIYSAPPLKLKKNGWLGNYALGASYIALPWWAGHGLFGHLNLTIMILTLFYSLAGLGIAVVNDFKSVEGDRELGLKSLPVMFGVTTAAWICVVMIDLFQAGIAGYLISIHQNLYAAILILLIIPQITFQDMYFLRDPLKNDVKYQASAQPFLVLGMLVAGLALGH\n>tr|A0A845XYK6|A0A845XYK6_9CYAN/12-320 [subseq from] Chlorophyll synthase ChlG OS=Moorea sp. SIO3B2 OX=2607827 GN=chlG PE=4 SV=1\n-------------------------KTRQLLGMKGAApGESNLWKIRLQLMKPITWIPLMWGVVCGAASSGGYTWTLEDLLMAAACMLLSGPLMAGYTQTLNDFYDREIDAINEPYRPIPSGAISIPQVITQIVVLLLAGIALSYGLDVWAGHEFPTLTCLTLGGAFLAYIYSAPPLKLKKNGWLGNYALGASYIALPWWAGHGLFGHLNLTIMILTLFYSLAGLGIAVVNDFKSVEGDRELGLKSLPVMFGVTTAAWICVVMIDLFQAGIAGYLISIHQNLYAAILILLIIPQITFQDMYFLRDPLKNDVKYQASAQPFLVLGMLVAGLALGH\n>tr|F4XYR3|F4XYR3_9CYAN/12-320 [subseq from] Chlorophyll synthase OS=Moorea producens 3L OX=489825 GN=LYNGBM3L_53330 PE=4 SV=1\n-------------------------KTRQLLGMKGAApGESNLWKIRLQLMKPITWIPLMWGVVCGAASSGGYTWTLEDLLMAAACMLLSGPLMAGYTQTLNDFYDREIDAINEPYRPIPSGAISIPQVITQIVVLLLAGIALSYGLDVWAGHEFPTLTCLTLGGAFLAYIYSAPPLKLKKNGWLGNYALGASYIALPWWAGHGLFGHLNLTIMILTLFYSLAGLGIAVVNDFKSVEGDRELGLKSLPVMFGVTTAAWICVVMIDLFQAGIAGYLISIHQNLYAAILILLIIPQITFQDMYFLRDPLKNDVKYQASAQPFLVLGMLVAGLALGH\n>tr|A0A1D9G631|A0A1D9G631_9CYAN/12-320 [subseq from] Chlorophyll synthase ChlG OS=Moorea producens JHB OX=1454205 GN=BJP36_26785 PE=4 SV=1\n-------------------------KTRQLLGMKGAApGESNLWKIRLQLMKPITWIPLMWGVVCGAASSGGYTWTLEDLLMAAACMLLSGPLMAGYTQTLNDFYDREIDAINEPYRPIPSGAISIPQVITQIVVLLLAGIALSYGLDVWAGHEFPTLTCLTLGGAFLAYIYSAPPLKLKKNGWLGNYALGASYIALPWWAGHGLFGHLNLTIMILTLFYSLAGLGIAVVNDFKSVEGDRELGLKSLPVMFGVTTAAWICVVMIDLFQAGIAGYLISIHQNLYAAILILLIIPQITFQDMYFLRDPLKNDVKYQASAQPFLVLGMLVAGLALGH\n>tr|A0A6P0SM50|A0A6P0SM50_9CYAN/12-320 [subseq from] Chlorophyll synthase ChlG OS=Moorea sp. SIO2I5 OX=2607825 GN=chlG PE=4 SV=1\n-------------------------KTRQLLGMKGAApGESNLWKIRLQLMKPITWIPLIWGVVCGAASSGGYTWTLEDFLMAAACMLLSGPLMAGYTQTLNDFYDREIDAINEPYRPIPSGAISIPQVITQIVVLLLASIALSYGLDVWAGHEFPTLTCIALGGAFLAYIYSAPPLKLKKNGWLGNYALGASYIALPWWAGHGLFGDLNLTIMILTLFYSLAGLGIAVVNDFKSVEGDRELGLKSLPVMFGVTTAAWICVVMIDVFQAGIAGYLISIDQKLYAAILILLIIPQITFQDMYFLRDPLKNDVKYQASAQPFLVLGMLVAGLALGH\n>tr|A0A2R5FVN3|A0A2R5FVN3_NOSCO/26-345 [subseq from] Chlorophyll synthase, ChlG OS=Nostoc commune NIES-4072 OX=2005467 GN=NIES4072_52040 PE=4 SV=1\n--------------EQANASADRNAKTRQLLGMKGAAsGETSIWKIRLQLMKPITWIPLIWGVVCGAASSGNYTWTLENVLKVATCMLLAGPLMTGYTQILNDYYDREIDAINEPYRPIPSGAIPLPQVIIQIWVLLIAGYGLAFALDVWSGHEFPTITAIAIIGSFIAYIYSAPPLKLKQNGWLGSYALGASYITLPWSTGHALFGDLNSTIVILTMFYSLAGLGIAIVNDFKSVEGDRQLGLNSLPVMFGITTAAWICVVTIDVFQGLIAAYLVSIHENLYATILILLIIPQITLQDMYFLRDPVKNDVKYQASAQPFLVLGMLVTGLALGH\n>tr|A0A0K2M1X7|A0A0K2M1X7_9NOST/32-341 [subseq from] Chitin-binding protein OS=Anabaena sp. WA102 OX=1647413 GN=AA650_17805 PE=4 SV=1\n------------------------AKTRQLLGMKGASAgETSIWKIRLQLMKPITWIPLIWGVVCGAASSGNYTWTLENVLKSALCMLLSGPLLTGYTQTINDYYDREIDAINEPYRPIPSGRISEKQVISQFVLLVLLGYGVAYTLDLWAGHSVPNVLLLSVFGSFIAYIYSAPPLKLKQNGWLGNYALGASYIALPWWAGHALFGELNWKIVILTLFYSLAGLGIAIVNDFKSVEGDRQLGLQSLPVMFGIQNAALICVVMIDLFQGLVAGYLVSIHENLYAAILVLLIIPQITFQDMYFLRDPIANDVKYQASAQPFLVLGMLVTGIALGH\n>tr|A0A1D8TY79|A0A1D8TY79_9CYAN/12-320 [subseq from] Chlorophyll synthase ChlG OS=Moorea producens PAL-8-15-08-1 OX=1458985 GN=BJP34_26985 PE=4 SV=1\n-------------------------KTRQLLGMKGAApGESNLWKIRLQLMKPITWIPLMWGVVCGAASSGGYTWRLEDLLMAAACMLLSGPLMAGYTQTLNDFYDREIDAINEPYRPIPSGAISIPQVITQIVVLLLAGIALSYGLDVWAGHEFPTLTCLTLGGAFLAYIYSAPPLKLKKNGWLGNYALGASYIALPWWAGHGLFGDLNGTIMILTLFYSLAGLGIAVVNDFKSVEGDRELGLKSLPVMFGVTTAAWICVVMIDVFQAGIAGYLISIDQKLYAAILILLIIPQITFQDMYFLRDPLKNDVKYQASAQPFLVLGMLVAGLALGH\n>tr|A0YMU2|A0YMU2_LYNSP/13-330 [subseq from] Bacteriochlorophyll a synthase OS=Lyngbya sp. (strain PCC 8106) OX=313612 GN=L8106_16659 PE=4 SV=1\n---------------PNPQPDRS-AKTRQLLGMKGAApGEKSIWKIRLQLMKPITWIPLIWGVVCGAASSGNYTWSLENFLIAAACMLLAGPLLAGYTQTLNDFYDRDLDAINEPYRPIPSGVISIPQVVTQILVLLFAGVALSYGLDVWAQHEFPIITCLCLGGAFLSYIYSAPPLKLKKNGWLGNYALGASYIALPWWTGHALFGDLTSTIVVLTLFYSLAGLGIAIVNDFKSVEGDRQLGLQSLPVMFGVGTAAWICVLMIDIFQAGVAVYLISIQQNLYATILLLLVIPQITFQDMYFLRNPLENDVKYQASAQPFLVLGMLVVGLALGH\n>tr|A0A446J077|A0A446J077_TRITD/47-267 [subseq from] Uncharacterized protein OS=Triticum turgidum subsp. durum OX=4567 GN=TRITD_1Av1G143790 PE=4 SV=1\nAADADAKET-TKPKVPEKAPAA-GSSFNQLLGIKGAKQEDNIWKIRLQLTKPVTWPPLVWGVLCGAAASGNFHWTVEDVAKSIVCMLMSGPCLTGYTQTINDWYDRDIDAINEPYRPIPSGAISENEVITQIWVLLLAGLGLGALLDVWAGHDFPIIFYLALGGSLLSYIYSAPPLKLKQNGWIGNFALGASYIGLPWWAGQALFGTLTPDIVVLTTLYSIAG--------------------------------------------------------------------------------------------------------------\n>tr|A0A7G8D8E7|A0A7G8D8E7_9SYNE/4-310 [subseq from] Chlorophyll a synthase OS=Synechococcus sp. BIOS-E4-1 OX=1400864 GN=SynBIOSE41_00804 PE=4 SV=1\n--------------------------ARQLLGMKGASGTTNIWKLRLQLMKPVTWIPLIWGVVCGAAASGNYEWRLDHVLAAIACMVMSGPLLAGYTQTINDYYDREIDAINEPYRPIPSGAISLGQVRLQIWVLLLSGLAVAWGLDQWANHEIPVLFLLAIGGSLVSYIYSAPPLKLKQNGWLGNYALGASYIALPWWAGQALFGQLTWATALLTLAYSLAGLGIAVVNDFKSVEGDRALGLQSLPVAFGIGPASWISAGMIDVFQLLMVAVLIAIGQHFAAVLLVLLIVPQITFQDIWLLRDPVAYDVKYQASAQPFLVLGMLVTALAIGH\n>tr|A0A7G8H960|A0A7G8H960_9SYNE/4-310 [subseq from] Chlorophyll a synthase OS=Synechococcus sp. PROS-U-1 OX=1400866 GN=SynPROSU1_00995 PE=4 SV=1\n--------------------------ARQLLGMKGASGTTNIWKLRLQLMKPVTWIPLIWGVICGAAASGNYQWRMDHVLAAFACMLMSGPLLAGFTQTINDYYDREIDAINEPYRPIPSGAIPLGQVKLQIWVLLLAGLGVSYGLDLWAGHSTPVVFLLALGGSFVSYIYSAPPLKLKQNGWLGNYALGASYIALPWWAGQALFGQLTWGTALLTLAYSLAGLGIAVVNDFKSVEGDRELGLQSLPVVFGIERASWISAGMIDVFQLAMVAVLIGIGQHFAAVLLVLLIVPQITFQDIWLLRDPVAFDVKYQASAQPFLVLGMLVTALAVGH\n>tr|A0A4P5VGG1|A0A4P5VGG1_9CYAN/5-324 [subseq from] Chlorophyll synthase ChlG OS=Cyanobium sp. OX=2164130 GN=chlG PE=4 SV=1\n--------------TPSQAPAEkKGSATRQILGMKGASTTSNIWKIRLQLMKPVTWIPLIWGVLCGAAASGHFQWRPQEVLASLACMLMSGPLLAGYTQTLNDFYDRDIDAINEPYRPIPSGAIPLGQVKLQIIVLLLAGLGVAYALDRWAGHTTPVLLLLALAGSFVSYIYSAPPLKLKQNGWLGNYALGASYIALPWWAGQALFGQLTWTTALLTLAYSLAGLGIAVVNDFKSVEGDKALGLQSLPVAFGIKRASWISAAMIDLFQLAMVAVLIAIGQNLAAVILVLLIIPQITFQDIWLLRDPVAFDVKYQASAQPFLVLGMLVTALAIGH\n>tr|A0A2L2NPF6|A0A2L2NPF6_9NOSO/27-345 [subseq from] Chlorophyll synthase ChlG OS=Nostoc sp. 'Lobaria pulmonaria (5183) cyanobiont' OX=1618022 GN=NLP_1754 PE=4 SV=1\n---------------QANASADRSAKTRQMLGMKGAAsGETSIWKIRLQLMKPITWIPLIWGVICGAASSGNYTWTLENVLKVAACMLLAGPLMTGYTQILNDYYDREIDAINEPYRPIPSGAIPLPQVIIQIWVLLIAGIGLAFVLDVWSGHEFPTITAIAIIGSFIAYIYSAPPLKLKQNGWLGSYALGASYITLPWSTGHALFGELNSTIVILTMFYSLAGLGIAIVNDFKSVEGDRQLGLNSLPVMFGITTAAWICVVTIDVFQGLIAAYLVSIHENLYAAILVLLIIPQITLQDMYFLRDPVKNDVKYQASAQPFLVLGMLLTGLALGH\n>tr|A0A6P0N824|A0A6P0N824_9CYAN/12-320 [subseq from] Chlorophyll synthase ChlG OS=Moorea sp. SIO3C2 OX=2607842 GN=chlG PE=4 SV=1\n-------------------------KTRQLLGMKGAApGESNLWKIRLQLMKPITWIPLMWGVVCGAASSGGYTWTLEDLLMAAACMLLSGPLMAGYTQTLNDFYDREIDAINEPYRPIPSGAISIPQVITQIVVLLLAGIALSYGLDVWAGHEFPTLTCLTLGGAFLAYIYSAPPLKLKKNGWLGNYALGASYIALPWWAGHGLFGHLNLTIMILTLFYSLAGLGIAVVNDFKSVEGDRELGLKSLPVMFGVTTAAWICVLMIDLFQAGIAGYLISIHQNLYAAILILLIIPQITFQDMYFLRDPLKNDVKYQASAQPFLVLGMLVAGLALGH\n>tr|A0A7G8GWH2|A0A7G8GWH2_9SYNE/4-310 [subseq from] Chlorophyll a synthase OS=Synechococcus sp. RS9902 OX=221345 GN=SynRS9902_02292 PE=4 SV=1\n--------------------------ARQLLGMKGASGTTNIWKLRLQLMKPVTWIPLIWGVVCGAAASGNYEWRVDHVLASFACMLMSGPLLAGFTQTINDYYDREIDAINEPYRPIPSGAIPLGQVKLQIWVLLLAGLGVSYGLDRWAGHTTPVVFLLALGGSLVSYIYSAPPLKLKQNGWLGNYALGASYIALPWWAGQALFGQLTWGTALLTLAYSLAGLGIAVVNDFKSVEGDRELGLQSLPVVFGIERASWISAAMIDVFQLAMVAVLIGIGQHFAAVLLVLLIVPQITFQDIWLLRDPVAFDVKYQASAQPFLVLGMLVTALAVGH\n>tr|A0A076HE23|A0A076HE23_9SYNE/4-310 [subseq from] Chitin-binding protein OS=Synechococcus sp. KORDI-49 OX=585423 GN=KR49_13170 PE=4 SV=1\n--------------------------ARQLLGMKGASGTTNIWKLRLQLMKPVTWIPLIWGVVCGAAASGNFQWKPDHVLASFACMLMSGPLLAGYTQTINDYYDREIDAINEPYRPIPSGAISLGQVKVQIWVLLLAGLAVSWGLDLWAGHTTPVLLLLALGGSLVSFIYSAPPLKLKQNGWLGNYALGASYIALPWWAGQALFGTLTWSTALLTLAYSLAGLGIAVVNDFKSVEGDRELGLQSLPVVFGIERASWISAGMIDLFQLAMVAVLIAIGQHFAAVLLVLLIVPQITFQDIWLLRDPVAFDVKYQASAQPFLVLGMLVTALAIGH\n>tr|A0A7G8CDD5|A0A7G8CDD5_9SYNE/4-310 [subseq from] Chlorophyll a synthase OS=Synechococcus sp. A15-28 OX=1050638 GN=SynA1528_01801 PE=4 SV=1\n--------------------------ARQLLGMKGASGTTNIWKLRLQLMKPVTWIPLIWGVICGAAASGNYQWKLDHVLAAFACMLMSGPLLAGFTQTINDYYDRDIDAINEPYRPIPSGAIPLGQVKLQIWLLLIAGLAVSYGLDLWAGHSTPVVFLLALGGSFVSYIYSAPPLKLKQNGWLGNYALGASYIALPWWAGQALFGQLTWSTALLTLAYSLAGLGIAVVNDFKSVEGDRELGLQSLPVVFGIKTASWISAGMIDIFQLAMVAVLIAIGQHFAAVLMVLLIVPQIIFQDIWLLRDPVEFDVKYQASAQPFLVLGMLVTALAVGH\n>tr|A0A0H5Q926|A0A0H5Q926_SYNPZ/4-310 [subseq from] Chlorophyll a synthase OS=Synechococcus sp. (strain WH8103) OX=29410 GN=chlG PE=4 SV=1\n--------------------------ARQLLGMKGASGTSNIWKLRLQLMKPVTWIPLIWGVICGAAASGNYQWKLDHVLAAFACMLMSGPLLAGFTQTINDYYDRDIDAINEPYRPIPSGAIPLGQVKLQIWLLLIAGLAVSYGLDIWANHSTPVVFLLALGGSFVSYIYSAPPLKLKQNGWLGNYALGASYIALPWWAGQALFGQLTWSTALLTLAYSLAGLGIAVVNDFKSVEGDRELGLQSLPVVFGIKTASWISAGMIDIFQLAMVAVLIAIGQHFAAVLLVLLIVPQITFQDIWLLRDPVEFDVKYQASAQPFLVLGMLVTALAVGH\n>tr|A0A7G8D3K8|A0A7G8D3K8_9SYNE/4-310 [subseq from] Chlorophyll a synthase OS=Synechococcus sp. RS9915 OX=221358 GN=SynRS9915_01944 PE=4 SV=1\n--------------------------ARQLLGMKGASGTSNIWKLRLQLMKPVTWIPLIWGVICGAAASGNYQWKLDHVLAAFACMLMSGPLLAGFTQTINDYYDRDIDAINEPYRPIPSGAIPLGQVKLQIWLLLIAGLAVSYGLDIWANHSTPVVFLLALGGSFVSYIYSAPPLKLKQNGWLGNYALGASYIALPWWAGQALFGQLTWSTALLTLAYSLAGLGIAVVNDFKSVEGDRELGLQSLPVVFGIKTASWISAGMIDIFQLAMVAVLIAIGQHFAAVLLVLLIVPQITFQDIWLLRDPVEFDVKYQASAQPFLVLGMLVTALAVGH\n>tr|A0A7G8I8C1|A0A7G8I8C1_9SYNE/4-310 [subseq from] Chlorophyll a synthase OS=Synechococcus sp. A18-46.1 OX=1866940 GN=SynA18461_01934 PE=4 SV=1\n--------------------------ARQLLGMKGASGTSNIWKLRLQLMKPVTWIPLIWGVICGAAASGNYQWKLDHVLAAFACMLMSGPLLAGFTQTINDYYDRDIDAINEPYRPIPSGAIPLGQVKLQIWLLLIAGLAVSYGLDIWANHSTPVVFLLALGGSFVSYIYSAPPLKLKQNGWLGNYALGASYIALPWWAGQALFGQLTWSTALLTLAYSLAGLGIAVVNDFKSVEGDRELGLQSLPVVFGIKTASWISAGMIDIFQLAMVAVLIAIGQHFAAVLLVLLIVPQITFQDIWLLRDPVEFDVKYQASAQPFLVLGMLVTALAVGH\n>tr|A0A7G8IGE9|A0A7G8IGE9_9SYNE/4-310 [subseq from] Chlorophyll a synthase OS=Synechococcus sp. A18-40 OX=1866939 GN=SynA1840_01862 PE=4 SV=1\n--------------------------ARQLLGMKGASGTSNIWKLRLQLMKPVTWIPLIWGVICGAAASGNYQWKLDHVLAAFACMLMSGPLLAGFTQTINDYYDRDIDAINEPYRPIPSGAIPLGQVKLQIWLLLIAGLAVSYGLDIWANHSTPVVFLLALGGSFVSYIYSAPPLKLKQNGWLGNYALGASYIALPWWAGQALFGQLTWSTALLTLAYSLAGLGIAVVNDFKSVEGDRELGLQSLPVVFGIKTASWISAGMIDIFQLAMVAVLIAIGQHFAAVLLVLLIVPQITFQDIWLLRDPVEFDVKYQASAQPFLVLGMLVTALAVGH\n>tr|A0A068MTA7|A0A068MTA7_SYNY4/13-321 [subseq from] Chlorophyll a synthase ChlG OS=Synechocystis sp. (strain PCC 6714) OX=1147 GN=chlG PE=4 SV=1\n-------------------------KARQLLGMKGAaSGESSIWKIRLQLMKPITWIPLIWGVVCGAASSGGYVWSVEDFLKALTCMLLSGPLMTGYTQTLNDFYDREIDAINEPYRPIPSGAISVPQVVAQILILLAMGIGVAYGLDVWAQHDFPIMTVLTLGGAFIAYIYSAPPLKLKQNGWLGNYALGASYIALPWWAGHALFGTLNSTIMILTLIYSLAGLGIAVVNDFKSVEGDRQLGLKSLPVMFGIGAAAWICVIMIDVFQAGIAGYLIYVHQQLYATIVLLLLIPQITFQDMYFLRNPLENDVKYQASAQPFLVFGMLATGLALGH\n>tr|A0A3N6QZN7|A0A3N6QZN7_9CYAN/15-323 [subseq from] Chlorophyll synthase ChlG OS=Okeania hirsuta OX=1458930 GN=chlG PE=4 SV=1\n-------------------------KTRQILGMKGAaSGETNIWKIRLQLMKPITWIPLIWGVVCGAASSGNYSWNLENVLQSATCMLIAGPLMAGYTQTLNDFYDKEIDAINEPYRPIPSGAISIPQVVTQILVLLLSGVGISYILDLWAGHDFPMITILCLFGAFLAYIYSAPPLKLKQNGWLGNYALGSSYIALPWWTGHALFGELNLTIVILTLFYSFAGLGIAVVNDFKSVEGDEKLGLKSLPVMFGIGTAAWICVLMIDIFQAGVAAYLISIQENLYAVILLLMVIPQITFQDMYFLRNPLENDVKYQASAQPFLVLGMLITGLALGH\n>tr|A0A6B3PLR6|A0A6B3PLR6_9CYAN/15-323 [subseq from] Chlorophyll synthase ChlG OS=Okeania sp. SIO1F9 OX=2607813 GN=chlG PE=4 SV=1\n-------------------------KTRQILGMKGAaSGETNIWKIRLQLMKPITWIPLIWGVVCGAASSGNYSWNLENVLQSATCMLIAGPLMAGYTQTLNDFYDKEIDAINEPYRPIPSGAISIPQVVTQILVLLLSGVGISYILDLWAGHDFPMITILCLFGAFLAYIYSAPPLKLKQNGWLGNYALGSSYIALPWWTGHALFGELNLTIVILTLFYSFAGLGIAVVNDFKSVEGDEKLGLKSLPVMFGIGTAAWICVLMIDIFQAGVAAYLISIQENLYAVILLLMVIPQITFQDMYFLRNPLENDVKYQASAQPFLVLGMLITGLALGH\n>tr|A0A6P0PAM3|A0A6P0PAM3_9CYAN/15-323 [subseq from] Chlorophyll synthase ChlG OS=Okeania sp. SIO2F5 OX=2607794 GN=chlG PE=4 SV=1\n-------------------------KTRQILGMKGAaSGETNIWKIRLQLMKPITWIPLIWGVVCGAASSGNYSWNLENVLQSATCMLIAGPLMAGYTQTLNDFYDKEIDAINEPYRPIPSGAISIPQVVTQILVLLLSGVGISYILDLWAGHDFPMITILCLFGAFLAYIYSAPPLKLKQNGWLGNYALGSSYIALPWWTGHALFGELNLTIVILTLFYSFAGLGIAVVNDFKSVEGDEKLGLKSLPVMFGIGTAAWICVLMIDIFQAGVAAYLISIQENLYAVILLLMVIPQITFQDMYFLRNPLENDVKYQASAQPFLVLGMLITGLALGH\n>tr|A0A6P0YKJ2|A0A6P0YKJ2_9CYAN/15-323 [subseq from] Chlorophyll synthase ChlG OS=Okeania sp. SIO1H6 OX=2607778 GN=chlG PE=4 SV=1\n-------------------------KTRQILGMKGAaSGETNIWKIRLQLMKPITWIPLIWGVVCGAASSGNYSWNLENVLQSATCMLIAGPLMAGYTQTLNDFYDKEIDAINEPYRPIPSGAISIPQVVTQILVLLLSGVGISYILDLWAGHDFPMITILCLFGAFLAYIYSAPPLKLKQNGWLGNYALGSSYIALPWWTGHALFGELNLTIVILTLFYSFAGLGIAVVNDFKSVEGDEKLGLKSLPVMFGIGTAAWICVLMIDIFQAGVAAYLISIQENLYAVILLLMVIPQITFQDMYFLRNPLENDVKYQASAQPFLVLGMLITGLALGH\n>tr|A0A846F5X3|A0A846F5X3_9CYAN/15-323 [subseq from] Chlorophyll synthase ChlG OS=Okeania sp. SIO1H5 OX=2607777 GN=chlG PE=4 SV=1\n-------------------------KTRQILGMKGAaSGETNIWKIRLQLMKPITWIPLIWGVVCGAASSGNYSWNLENVLQSATCMLIAGPLMAGYTQTLNDFYDKEIDAINEPYRPIPSGAISIPQVVTQILVLLLSGVGISYILDLWAGHDFPMITILCLFGAFLAYIYSAPPLKLKQNGWLGNYALGSSYIALPWWTGHALFGELNLTIVILTLFYSFAGLGIAVVNDFKSVEGDEKLGLKSLPVMFGIGTAAWICVLMIDIFQAGVAAYLISIQENLYAVILLLMVIPQITFQDMYFLRNPLENDVKYQASAQPFLVLGMLITGLALGH\n>tr|A0A2D0H9Q8|A0A2D0H9Q8_9NOSO/27-345 [subseq from] Chlorophyll synthase ChlG OS=Nostoc sp. 'Peltigera malacea cyanobiont' DB3992 OX=1206980 GN=chlG PE=4 SV=1\n----------------QAIASADRSaKTRQLLGMKGASAgETSIWKIRLQLMKPITWIPLIWGVVCGAASSGNYTWTLENVLKVAACMLLAGPLMTGYTQILNDYYDREIDAINEPYRPIPSGAIPLPQVIIQIWVLLIAGIALAFVLDVWSGHEFPTITAIAIIGSLIAYIYSAPPLKLKQNGWLGSYALGASYITLPWSTGHALFGELNSTIVILTMFYSLAGLGIAIVNDFKSVEGDRQLGLNSLPVMFGITTAAWICVVTIDVFQGLIAAYLVSIHENLYAAILVLLIIPQITLQDMYFLRDPVKNDVKYQASAQPFLVLGMLVTGLALGH\n>tr|A0A520LKA6|A0A520LKA6_9SYNE/4-310 [subseq from] Chlorophyll synthase ChlG OS=Synechococcus sp. MED-G133 OX=2518986 GN=chlG PE=4 SV=1\n--------------------------ARQLLGMKGASGTTNIWKLRLQLMKPVTWIPLIWGVICGAAASGNYQWKLDHVLAAFACMLMSGPLLAGFTQTINDYYDRDIDAINEPYRPIPSGAIPLGQVKLQIWLLLIAGLAVSYGLDLWAGHSTPVVFLLALGGSFVSYIYSAPPLKLKQNGWLGNYALGASYIALPWWAGQALFGQLTWSTALLTLAYSLAGLGIAVVNDFKSVEGDRELGLQSLPVVFGIKTASWISAGMIDIFQLAMVAVLIAIGQHFAAVLLVLLIVPQITFQDIWLLRDPVEFDVKYQASAQPFLVLGMLVTALAVGH\n>tr|A0A0C2QQM4|A0A0C2QQM4_9CYAN/29-343 [subseq from] Chitin-binding protein OS=Scytonema tolypothrichoides VB-61278 OX=1233231 GN=SD80_29285 PE=4 SV=1\n--------------------AVDRSaKTRQLLGMKGAAsGETSIWKIRLQLMKPITWIPLIWGVVCGAASSGDYTWTLENVLKSATCMLLAGPFMTGYTQTLNEYYDREIDAINEPYRPIPSGAIPLPQVITQILVLLVGGIGLAFVLDVWSGHDFPTITVTAIFGSFIAYIYSAPPLKLKQNGWLGTYALGASYIALPWCTGHALFGELNWKIVVLTVVYSLAGLGIAIVNDFKSIEGDRKFGLKSLPVMFGVTTAAWICVVMIDVFQVAIAAYLVYIHENLYAAILVLLVIPQMTFQDMYFLRDPLKNDVKYQASAQPFLVLGMLVAGLAIGH\n>tr|A0A6M0J6D7|A0A6M0J6D7_9NOSO/31-345 [subseq from] Chlorophyll synthase ChlG OS=Nostoc sp. UIC 10630 OX=2100146 GN=chlG PE=4 SV=1\n--------------------SADrNAKTRQLLGMKGAAaGETSIWKIRLQLMKPITWIPLIWGVVCGAASSGNYTWTLENVLKVLTCMLLAGPLMTGYTQILNDYYDREIDAINEPYRPIPSGAIPLPQVIIQIWVLLIAGYGLAFALDVWSGHEFPTITAIAIIGSFIAYIYSAPPLKLKQNGWLGSYALGASYITLPWSTGHALFGDLNSTIVVLTMFYSLAGLGIAIVNDFKSVEGDRQLGLNSLPVMFGITTAAWICVVTIDVFQGFIAAYLVSIHENLYAAILVLLIIPQITLQDMYFLRDPVKNDVKYQASAQPFLVLGMLVTGLALGH\n>tr|A0A235I6H6|A0A235I6H6_9NOSO/31-345 [subseq from] Chlorophyll synthase ChlG OS=Nostoc sp. 'Peltigera membranacea cyanobiont' 213 OX=2014530 GN=chlG PE=4 SV=1\n-------------------TADRNAKTRQLLGMKGAAaGETSIWKIRLQLMKPITWIPLIWGVVCGAASSGNYTWTLENVLKVLTCMLLAGPLMTGYTQILNDYYDREIDAINEPYRPIPSGAIPLPQVIIQIWVLLIAGYGLAFVLDVWSGHEFPTITAIAIIGSFIAYIYSAPPLKLKQNGWLGSYALGASYITLPWSTGHALFGELNSTIIILTMFYSLAGLGIAIVNDFKSVEGDRQLGLNSLPVMFGITTAAWICVVTIDVFQGFIAAYLVSIHENLYAAILVLLIIPQITLQDMYFLRDPVKNDVKYQASAQPFLVLGMLVTGLALGH\n>tr|A0A2L2N2A9|A0A2L2N2A9_9NOSO/31-345 [subseq from] Chlorophyll synthase ChlG OS=Nostoc sp. 'Peltigera membranacea cyanobiont' N6 OX=1261031 GN=NPM_1050 PE=4 SV=1\n-------------------TADRNAKTRQLLGMKGAAaGETSIWKIRLQLMKPITWIPLIWGVVCGAASSGNYTWTLENVLKVLTCMLLAGPLMTGYTQILNDYYDREIDAINEPYRPIPSGAIPLPQVIIQIWVLLIAGYGLAFVLDVWSGHEFPTITAIAIIGSFIAYIYSAPPLKLKQNGWLGSYALGASYITLPWSTGHALFGELNSTIIILTMFYSLAGLGIAIVNDFKSVEGDRQLGLNSLPVMFGITTAAWICVVTIDVFQGFIAAYLVSIHENLYAAILVLLIIPQITLQDMYFLRDPVKNDVKYQASAQPFLVLGMLVTGLALGH\n>tr|A0A2W6YXT7|A0A2W6YXT7_9CYAN/15-325 [subseq from] Chlorophyll synthase ChlG OS=Pseudanabaena sp. OX=1153 GN=chlG PE=4 SV=1\n-----------------------DARTRQMLGMKGADiKEASIWKIRLQLMKPITWIPLMWGVLCGAASSGDFTWSIENVFRSLLCMLMSGPLLTGYTQTINDYYDREIDAINEPYRPIPSGAIPLNQVIAQIWILLLAGIGVAVILDITAGHTDFIMTKLAIGGSLVAYIYSAPPLKLKQNGWLGNYALGASYIALPWWAGHALYGTLNWTVVVVTLFYSLAGLGIAVVNDFKSVEGDRELGLQSLPVMFGVQKAALLSATAIDVFQIGIAVYLVTVGEQLLASLIVLLVIPQITFQDMYFLRDPLKNDVKYQASAQPFLVIGMLVAGIAMGH\n>tr|A0A7D7LDY7|A0A7D7LDY7_9NOSO/16-342 [subseq from] Chlorophyll synthase ChlG OS=Nostoc edaphicum CCNP1411 OX=1472755 GN=chlG PE=4 SV=1\n--------ALANNPSEQAIATSDRSaKTRQLLGMKGAApGETSIWKIRLQLMKPITWIPLIWGVVCGAASSGNYTWTLENVLKVATCMLLAGPLMTGYTQILNDYYDREIDAINEPYRPIPSGAIPLPQVIIQIWVLLIAGIGLAFVLDVWSGHEFPTITAIAIIGSFIAYIYSAPPLKLKQNGWLGSYALGASYITLPWSTGHALFGDLNSTIVILTMFYSLAGLGIAIVNDFKSVEGDRQLGLNSLPVMFGITAASWICVVTIDVFQGLIAAYLVSIHENLYAAILVLLIIPQITLQDMYFLRDPVKNDVKYQASAQPFLVLGMLVTGLALGH\n>tr|B2IVS8|B2IVS8_NOSP7/31-345 [subseq from] Chlorophyll synthase, ChlG OS=Nostoc punctiforme (strain ATCC 29133 / PCC 73102) OX=63737 GN=Npun_R4525 PE=4 SV=1\n--------------------SADrNAKTRQLLGMKGAAaGETSIWKIRLQLMKPITWIPLIWGVVCGAASSGNYTWTLENVLKVLTCMLLAGPLMTGYTQILNDYYDREIDAINEPYRPIPSGAIPLPQVIIQIWVLLIAGYGLAFALDVWSGHEFPTITAIAIIGSFIAYIYSAPPLKLKQNGWLGSYALGASYITLPWSTGHALFGDLNSTIVILTMFYSLAGLGIAIVNDFKSVEGDRQLGLNSLPVMFGITTAAWICVVTIDVFQGFIAAYLVSIHENLYAAILVLLIIPQITLQDMYFLRDPVKNDVKYQASAQPFLVLGMLVTGLALGH\n>tr|A0A5P8VY58|A0A5P8VY58_9NOSO/31-345 [subseq from] ChlG, chlorophyll/bacteriochlorophyll a synthase OS=Nostoc sphaeroides CCNUC1 OX=2653204 GN=GXM_02835 PE=4 SV=1\n--------------------SADRSaKTRQLLGMKGAAaGETSIWKIRLQLMKPITWIPLIWGVVCGAASSGNYTWTLENVLKVATCMLLAGPLMTGYTQILNDYYDREIDAINEPYRPIPSGAIPLPQVIIQIWVLLIAGYGLAFALDVWSGHEFPTITAIAIIGSFIAYIYSAPPLKLKQNGWLGSYALGASYITLPWSTGHALFGELNSTIVILTMFYSLAGLGIAIVNDFKSVEGDRQLGLNSLPVMFGINTAAWICVVTIDVFQGFIAAYLVSIHENLYATILILLIIPQITLQDMYFLRDPVKNDVKYQASAQPFLVLGMLVTGLALGH\n>tr|A0A1U7I6M7|A0A1U7I6M7_9NOSO/14-345 [subseq from] Chlorophyll synthase ChlG OS=Nostoc calcicola FACHB-389 OX=1357508 GN=FACHB389_20450 PE=4 SV=1\n---TEALDSVANNPSDEAIVTGDRTaKTRQLLGMKGASPgETSIWKIRLQLMKPITWIPLIWGVVCGAASSGNYTWTVENVLKVGACMFLAGPLMTGYTQILNDYYDREIDAINEPYRPIPSGAISLTQVITQIWVLLIAGIGLSFLLDVWAGHEFPTITAIAIIGSFIAYIYSAPPLKLKQNGWLGSYALGASYITLPWSTGHALFGELNSTVVILTMFYSLAGLGIAIVNDFKSVEGDRQLGLNSLPVMFGITTAAWICVLTIDVFQGLIAAYLLYIHENLYAGILLLLIIPQIILQNIYFLRDPVANDVKYQASAQPFLVLGMLVVGLALGH\n>tr|A0A7Y5I322|A0A7Y5I322_9CYAN/16-325 [subseq from] Chlorophyll synthase ChlG OS=Pseudanabaena biceps OX=927669 GN=chlG PE=4 SV=1\n------------------------ARTRQMLGMKGADiKEASIWKIRLQLMKPITWIPLMWGVLCGAASSGDFTWSIENVLRSLLCMLMSGPLLTGYTQTINDYYDREIDAINEPYRPIPSGAIPLNQVIAQIWILLLGGIGVAVILDITAGHTDFIMTKLALGGSFVAYIYSAPPLKLKQNGWLGNYALGASYIALPWWAGHALYGTLNWTVVVVTLFYSLAGLGIAVVNDFKSVEGDRELGLKSLPVMFGVQNAALISATAIDVFQIGIAVYLVTVGEQLLASLIVLLVIPQITFQDMYFLRDPLKNDVKYQASAQPFLVIGMLVAGIAMGH\n>tr|A0A2K8SY82|A0A2K8SY82_9NOSO/24-345 [subseq from] ChlG, chlorophyll synthase OS=Nostoc flagelliforme CCNUN1 OX=2038116 GN=COO91_06421 PE=4 SV=1\n-------------SNEQANTSADRSaKTRQLLGMKGAAsGETSIWKIRLQLMKPITWIPLIWGVVCGAASSGNYTWTLENVLKVATCMLLAGPLMTGYTQILNDYFDREIDAINEPYRPIPSGAIPLPQVIIQIWVLLIAGIALAFALDVWSGHEFPTITAIAIIGSFIAYIYSAPPLKLKQNGWLGSYALGASYITLPWSTGHALFGDLNSTIVILTMFYSLAGLGIAIVNDFKSVEGDRQLGLQSLPVMFGITTAAWICVVTIDVFQGLIAAYLVSIHENLYATILVLLIIPQITLQDMYFLRDPVKNDVKYQASAQPFLVLGMLVTGLALGH\n>tr|A0A6M0EWU1|A0A6M0EWU1_9CYAN/15-323 [subseq from] Chlorophyll synthase ChlG OS=Symploca sp. SIO2B6 OX=2607785 GN=chlG PE=4 SV=1\n-------------------------KTRQLLGMKGAApGETSIWKIRLQLMKPITWIPLIWGVVCGAASGGEFSWTIDNIFKIATCMLLAGPLLAGYTQTINDFYDREIDAINEPYRPIPSGAISIPQVITQVVVLLLAGIAIAYGLDRWANHQFPTITCIALGGSFLAYIYSAPPLKLKQNGWLGNYALGASYIALPWWTGHAMFGVLNWTIVVLTLFYSLAGLGIAIVNDFKSVEGDRQLGLKSLPVMFGVSTAAWICVLMIDVFQAGVAGYLISIHQNLYATILLLLIIPQITFQDMYFLRDPLKNDVKYQASAQPFLVLGMLVAGLALGH\n>tr|A0A6P1KUG4|A0A6P1KUG4_9NOSO/31-345 [subseq from] Chlorophyll synthase ChlG OS=Nostoc sp. ATCC 53789 OX=76335 GN=chlG PE=4 SV=1\n--------------------SADrNAKTRQLLGMKGAAaGETSIWKIRLQLMKPITWIPLIWGVVCGAASSGNYTWTLENVLKVLTCMLLAGPLMTGYTQILNDYYDREIDAINEPYRPIPSGAIPLPQVIIQIWVLLVAGYGLAFALDVWSGHEFPTITAIAIIGSFIAYIYSAPPLKLKQNGWLGSYALGASYITLPWSTGHALFGDLNSTIIILTMFYSLAGLGIAIVNDFKSVEGDRQLGLNSLPVMFGITTAAWICVVTIDVFQGLIAAYLVSIHENLYATILVLLIIPQITLQDMYFLRDPVKNDVKYQASAQPFLVLGMLVTGLALGH\n>tr|A0A6B3NGE8|A0A6B3NGE8_9CYAN/15-323 [subseq from] Chlorophyll synthase ChlG OS=Symploca sp. SIO1C4 OX=2607765 GN=chlG PE=4 SV=1\n-------------------------KTRQLLGMKGAApGETSIWKIRLQLMKPITWIPLIWGVVCGAASGGEFSWTIDNIFKIATCMLLAGPLLAGYTQTINDFYDREIDAINEPYRPIPSGAISIPQVITQVVVLLLAGIAIAYGLDRWANHQFPTITCIALGGSFLAYIYSAPPLKLKQNGWLGNYALGASYIALPWWTGHAMFGNLNWTIVILTLFYSLAGLGIAIVNDFKSVEGDRQLGLKSLPVMFGVSTAAWICVLMIDVFQAGVAGYLISIHQNLYATILLLLIIPQITFQDMYFLRDPLKNDVKYQASAQPFLVLGMLVAGLALGH\n>tr|A0A6P0KDR7|A0A6P0KDR7_9CYAN/15-323 [subseq from] Chlorophyll synthase ChlG OS=Symploca sp. SIO3C6 OX=2607803 GN=chlG PE=4 SV=1\n-------------------------KTRQLLGMKGAApGETSIWKIRLQLMKPITWIPLIWGVVCGAASGGEFSWTIDNIFKIATCMLLAGPLLAGYTQTINDFYDREIDAINEPYRPIPSGAISIPQVITQVVVLLLAGIAIAYGLDRWANHQFPTITCIALGGSFLAYIYSAPPLKLKQNGWLGNYALGASYIALPWWTGHAMFGNLNWTIVILTLFYSLAGLGIAIVNDFKSVEGDRQLGLKSLPVMFGVSTAAWICVLMIDVFQAGVAGYLISIHQNLYATILLLLIIPQITFQDMYFLRDPLKNDVKYQASAQPFLVLGMLVAGLALGH\n>tr|A0A2W7A623|A0A2W7A623_9CYAN/5-320 [subseq from] Chlorophyll synthase ChlG OS=Cyanobium sp. OX=2164130 GN=chlG PE=4 SV=1\n---------------PD-SPSSSGG-ARQLLGMKGASGTSSLWKLRLQLMKPVTWIPLIWGVICGAAASGQFHWNGRDLVAAIACMVMSGPLLAGYTQTLNDYYDREIDAINEPYRPIPSGAIGLGQVQAQIWVLLVAGLAVAWGLDLWAGHSTPVLLLLALGGSFVSYIYSAPPLKLKQNGWLGNYALGASYIALPWWAGQALFGRLTWTTAALTLAYSLAGLGIAVVNDFKSVEGDRALGLQSLPVVFGIERASWISAVMIDLFQLAMVGVLIAIDQHFAAVLLVLLIIPQITFQDLWLLRDPVSFDVKYQASAQPFLVLGMLVTALAIGH\n>tr|A0A2V3IJ24|A0A2V3IJ24_9FLOR/63-387 [subseq from] Chlorophyll synthase, chloroplastic OS=Gracilariopsis chorda OX=448386 GN=BWQ96_08241 PE=4 SV=1\n-------QAEKSKTQPdTQSPAS--TDVRQLLGIRGADTTTSKWKIRLQLMKPVTWVPLIWGVTCGAAASGHFAWNPLHISQALACMFLAGPLLTGYTQTLNDWYDRDIDAINEPQRPIPSGAISENEVKTQLVALLVAGILLSAAIDVWTHHEWPVNTALTLFGSFIAYIYSAPPLKLKQNGWLGCYALGASYISLPWWCGHAAFGELDWKVMLLTLFYSFAGLGIAIVNDFKSVEGDRQTGMQSLPVMFGIDAAKWICVGMIDVFQLLVAAIIYAVGEDKYAAAILALLLPQVFLQFKYFLNDPVKNDVKYQAAAQPFLVIGILVSALAVGH\n>tr|A0A2G7GRJ9|A0A2G7GRJ9_9CHRO/7-317 [subseq from] Chlorophyll synthase ChlG OS=Chroococcales cyanobacterium IPPAS B-1203 OX=2049454 GN=chlG PE=4 SV=1\n-----------------------SAKTRQLLGMKGAAsGETSIWKIRLQLMKPITWIPLIWGVVCGAASSGEYTWTLENVLKAATCMLLAGPLLTGYTQTLNDFYDREIDAINEPYRPIPSGAISVPQVVSQILLLLGAGIALAFVLDRWVSHDFPTITTLALGGSFLAYIYSAPPLKLKRNGWLGNYALGASYIALPWWTGHALFGDLNWTIAILTLIYSMAGLGIAVVNDFKSVEGDRQLGLKSLPVMFGINTAAWICVATIDLFQAGIAAYLIGIGENLYAAILLLLLIPQITFQDMYFLRDPLNNDVKYQASAQPFLVLGMLVAGLALGH\n>tr|A0A235J6A8|A0A235J6A8_9NOSO/31-345 [subseq from] Chlorophyll synthase ChlG OS=Nostoc sp. 'Peltigera membranacea cyanobiont' 232 OX=2014531 GN=chlG PE=4 SV=1\n-------------------TADRNAKTRQLLGMKGAAaGETSIWKIRLQLMKPITWIPLIWGVVCGAASSGNYTWTLENVLKVLTCMLLAGPLMTGYTQILNDYYDREIDAINEPYRPIPSGAIPLPQVIIQIWVLLIAGNGLAFVLDVWSGHEFPTITAIAIIGSFIAYIYSAPPLKLKQNGWLGSYALGASYITLPWSTGHALFGELNSTIVILTMFYSLAGLGIAIVNDFKSVEGDRQLGLNSLPVMFGITTAAWICVVTIDVFQGFIAAYLVSIHENLYAAILVLLIIPQITLQDMYFLRDPVKNDVKYQASAQPFLVLGMLVTGLALGH\n>tr|A0A846GE71|A0A846GE71_9CYAN/19-327 [subseq from] Chlorophyll synthase ChlG OS=Okeania sp. SIO2B3 OX=2607784 GN=chlG PE=4 SV=1\n-------------------------KTRQLLGMKGAAgGETNIWKIRLQLMKPITWIPLIWGVVCGAASSGNYSWNLENVLMSAACMLLAGPLMAGYTQTLNDFYDREIDAINEPYRPIPSGAISIPQVVTQIVVLLLAGVGLSYLLDLSAGHDFPIITLLCLFGAFLAYIYSAPPLKLKQNGWLGNYALGSSYIALPWWTGHALFGELNLTIVILTLFYSFAGLGIAVVNDFKSVEGDEKLGLKSLPVMFGIGTAAWICVLMIDIFQAGVAAYLISIQENLYAVILLFMVIPQITFQDMYFLRNPLENDVKYQASAQPFLVLGMLITGLALGH\n>tr|A0A7G8EQ31|A0A7G8EQ31_9CYAN/5-321 [subseq from] Chlorophyll a synthase OS=Cyanobium sp. NS01 OX=261284 GN=CyaNS01_02301 PE=4 SV=1\n---------------PNP-EAPRGSAARQLLGMKGAGGSSSIWKIRLQLMKPVTWIPLIWGVLCGAAASGQFTWTLPNVAASIACMLMSGPLLAGYTQTINDYYDRDIDAINEPYRPIPSGAIPLPQVKLQIWVLLLAGLAVAWGLDRWAGHTTPVLLLLALGGSFVSFIYSAPPLKLKQNGWLGNYALGASYIALPWWAGQALFGHLTWTTALLTLAYSLAGLGIAVVNDFKSVEGDRALGLQSLPVVFGITGASWISAAMIDVFQLAMVAVLIAIGQHFAAVLLVLLIVPQITFQDVWLLRDPVAFDVKYQASAQPFLVLGMLVTALAIGH\n>tr|A0A7S3NKH8|A0A7S3NKH8_9STRA/63-390 [subseq from] Hypothetical protein OS=Aureoumbra lagunensis OX=44058 GN=ALAG00032_LOCUS14613 PE=4 SV=1\n-----------------------TSNLRQLIGLRGASDtsEEPLWKIRLQLTKPATWVPLIWGVACGAAASGNYRWAyltpgasladgAEDLAKVLACMFLSGPLLTGYTQTINDWFDRDLDAINEPYRPIPSGRITESQVIGQIWILLLGGLGMAALMDIWAGHDIianPLnsILAIAIFGSIVSYLYSAPPFKLKAEGWRGCFALGASYIALPWWCGMAMFGELTPSVVVLTSIYSFAGLGIAIVNDFKSIEGDRELGLKSLPVEFGVDGAKYICATLIDVTQLSGAAFLYVIGEQTYAYILAGLVLPQIAAQFAYLLKDPIEYDVKYQATAQPFLVLGILVLALAVAH\n>tr|A0A7G8JFY5|A0A7G8JFY5_9SYNE/4-310 [subseq from] Chlorophyll a synthase OS=Synechococcus sp. A15-24 OX=1050635 GN=SynA1524_01792 PE=4 SV=1\n--------------------------ARQLLGMKGASGTTNIWKLRLQLMKPVTWIPLIWGVICGAAASGNYQWKLDHVLAAFACMLMSGPLLAGFTQTINDYYDRDIDAINEPYRPIPSGAIPLGQVKLQIWLLLIAGLALSYGLDLWADHSTPVVFLLALGGSFVSYIYSAPPLKLKQNGWLGNYALGASYIALPWWAGQALFGQLTWSTALLTLAYSLAGLGIAVVNDFKSVEGDRELGLQSLPVVFGIKTASWISAGMIDIFQLAMVAVLIAIGQHFAAVLLVLLIVPQITFQDIWLLRDPVEFDVKYQASAQPFLVLGMLVTALAVGH\n>tr|A0A845X755|A0A845X755_9CYAN/8-328 [subseq from] Chlorophyll synthase ChlG OS=Spirulina sp. SIO3F2 OX=2607816 GN=chlG PE=4 SV=1\n---------------PTNDPKTDdaGIQARQLLGMKGAAvGETNLWKIRLQLLKPITWIPLIWGVLCGAASSGGYVWSVESVLQALACMLLSGPILTGYTQTLNDFYDREIDAINEPYRPIPSGAIPLSQVILQIWVLLIAGLVLAYTLDRWAGHEFPMITLIAVVGSFLAYIYSAPPLKLKQNGWLGNYALGASYITLPWCAGHALFGQLSWTIVALTLFYSLAGLGIAIVNDFKSVEGDRQLGLQSLPVMFGVEKASWLCVLMIDVFQAGVALYLFWIGQNLYATILLLFIIPQITFQDMYFLRDPLENDVKYQASAQPFLVLGMLVAGLALGH\n>tr|A0A2E0KEX0|A0A2E0KEX0_9SYNE/4-310 [subseq from] Chlorophyll synthase ChlG OS=Synechococcus sp. NAT40 OX=2024884 GN=chlG PE=4 SV=1\n--------------------------ARQLLGMKGASGTSNIWKLRLQLMKPVTWIPLIWGVVCGAAASGNYQWRLDHLAAAIACMLMSGPLLAGYTQTINDYYDREIDAINEPYRPIPSGAIPLFQVKIQIWLLLLAGLGVAYGLDLWAGHTTPVVFLLALGGSFVSFIYSAPPLKLKQNGWLGNYALGASYIALPWWAGQALFGQLTWATALLTLAYSLAGLGIAVVNDFKSVEGDRALGLQSLPVVFGIKRASWISAGMIDVFQLLMVAVLIAIGQHFAAVLLVLLIVPQITFQDIWLLRDPVEFDVKYQASAQPFLVLGMLVTALAIGH\n>tr|A0A846AVW7|A0A846AVW7_9CYAN/15-323 [subseq from] Chlorophyll synthase ChlG OS=Okeania sp. SIO2C9 OX=2607791 GN=chlG PE=4 SV=1\n-------------------------KTRQLLGMKGAaSGETNIWKIRLQLMKPITWIPLIWGVVCGAASSGNYGWNLESVLQSATCMLIAGPLMAGYTQTLNDFYDKEIDAINEPYRPIPSGAISIPQVVTQILVLLLSGVGISYLLDLWAGHEFPMITILCLFGAFLAYIYSAPPLKLKQNGWLGNYALGSSYIALPWWTGHALFGELNLTIVILTLFYSFAGLGIAVVNDFKSVEGDEELGLKSLPVMFGIGTAAWICVLMIDIFQAGVAAYLISIQENLYAVILLLMVIPQITFQDMYFLRNPLENDVKYQASAQPFLVLGMLITGLALGH\n>tr|A0A2E2G7Y5|A0A2E2G7Y5_9SYNE/4-308 [subseq from] Chlorophyll synthase ChlG OS=Synechococcus sp. SAT82 OX=2024887 GN=chlG PE=4 SV=1\n--------------------------ARQLLGMKGASGTSNIWKLRXQLMKPVTWXPLIWGVICGAAASGQXVWKLDYVLASLACMLMSGPLLAGFTQTINDYYDRDIDAINEPYRPIPSGAISLGQVKLQIWVLLXAGLAVSYGLDLWAGHDXPAVFLLAVGGSLVSYIYSAPPLKLKQNGWLGNYALGASYIALPWWAGQALFGQLTWSTAILTLAYSLAGLGIAVVNDFKSVEGDRELGLQSLPVAFGIKTASWISAGMIDLFQLAMVAVLISIGQHFAAVLLVLLIVPQMTFQDIWLLRDPVEFXVKYQASAQPFLVLGMLVTALAI--\n>tr|A0A163XLB9|A0A163XLB9_9SYNE/4-310 [subseq from] Protoheme IX farnesyltransferase OS=Synechococcus sp. MIT S9504 OX=1801628 GN=cyoE PE=4 SV=1\n--------------------------ARQLLGMKGASGTTNIWKLRLQLMKPVTWIPLIWGVVCGAAASGNYEWRLDHVLAAIACMVMSGPLLAGYTQTINDYYDREIDAINEPYRPIPSGAISLGQVRLQIWVLLLSGLAVAWGLDQWANHEIPVLFLLAIGGSLVSYIYSAPPLKLKQNGWLGNYALGASYIALPWWAGQALFGQLTWATALLTLAYSLVGLGIAVVNDFKSVEGDRALGLQSLPVAFGIGPASWISAGMIDVFQLLMVAVLIAIGQHFAAVLLVLLIVPQITFQDIWLLRDPVAYDVKYQASAQPFLVLGMLVTALAIGH\n>tr|A0A1L9QSS0|A0A1L9QSS0_9CYAN/19-339 [subseq from] Chlorophyll synthase ChlG OS=Roseofilum reptotaenium AO1-A OX=1925591 GN=BI308_09480 PE=4 SV=1\n-------------SSTSSSPPSASAQTRQMLGMKGAEtKETNIWKIRLQLMKPITWIPLIWGVLCGAVSSGGFTWTVENVLMAAACMLLSGPLMVGYTQTMNDYYDAEIDAINEPYRPIPSGAISTDQVEAQIWILLFAGIFLAYGLDVWAGHEVKVITAIAVFGSYISYIYSAPPLKLKQNGWLGNYALGASYIAFPWWAGHALFGQMNWTIAILTLFYSLSGLGIAIVNDFKSVEGDKKLGLKSLPVMFGIGTAAWICVLMIDIFQAGVAAYLISIHENFYATILLLFVIPQITFQDMYFLRNPLENDVKYQASAQPFLVLGMLVTAMALGH\n>tr|A0A6P0XF72|A0A6P0XF72_9CYAN/19-327 [subseq from] Chlorophyll synthase ChlG OS=Okeania sp. SIO2D1 OX=2607792 GN=chlG PE=4 SV=1\n-------------------------KTRQLLGMKGAAgGETNIWKIRLQLMKPITWIPLIWGVVCGAASSGNYSWNLENVLMSAACMLLAGPLMAGYTQTLNDFYDREIDAINEPYRPIPSGAISIPQVVTQIVVLLLAGVGLSYLLDLSAGHDFPIITLLCLFGAFLAYIYSAPPLKLKQNGWLGNYALGSSYIALPWWTGHALFGELNLTIVILTLFYSFAGLGIAVVNDFKSVEGDEKLGLKSLPVMFGIGTAAWICVLMIDIFQAGVAAYLISIQENLYAVILLLMVIPQITFQDMYFLRNPLENDVKYQASAQPFLVLGMLITGLALGH\n>tr|V5V493|V5V493_9CYAN/19-328 [subseq from] Chlorophyll a synthase ChlG OS=Thermosynechococcus sp. NK55a OX=1394889 GN=chlG PE=4 SV=1\n------------------------AAARQLLGMKGAKSgETNIWKIRLQLMKPITWIPLIWGVVCGAASSGGFTWSLEDILKAATCMFLSGPLMAGYTQTLNDYYDREIDAINEPYRPIPSGAISLNQVRAQIIFLVVAGLAVAVLLDLWADHPtFPVT-KIALLGGFLAYIYSAPPLKLKKNGWLGNYALGASYMALPWWAGHALFGELTPTIVILTLIYSLAGLGIAIVNDFKSVEGDRQLGLASLPVMFGITTAAWICVLMIDVFQLGIAGYLMAIHANLYAVLLILLIIPQIVFQDMYFLRDPLKNDVKYQASAQPFLVLGMLVVGLALGH\n>tr|Q05X46|Q05X46_9SYNE/4-310 [subseq from] Bacteriochlorophyll a synthase OS=Synechococcus sp. RS9916 OX=221359 GN=RS9916_32742 PE=4 SV=1\n--------------------------ARQLLGMKGASGTSNIWKLRLQLMKPVTWIPLIWGVVCGAAASGHYEWRLDHFAAAVACMVMSGPLLAGFTQTINDYYDREIDAINEPYRPIPSGAIPLLQVKLQIWILLLAGLGVAYGLDVWAGHTTPVVFLLALGGSFVSYIYSAPPLKLKQNGWLGNYALGASYIALPWWAGQALFGQLTWATAILTLAYSLAGLGIAVVNDFKSVEGDKALGLQSLPVVFGIKRASWISAGMIDVFQLLMVAVLIAIGQHFAAVLLVLLVVPQITFQDIWLLRDPVEFDVKYQASAQPFLVLGMLVTALAVGH\n>tr|A0A235HZE9|A0A235HZE9_9NOSO/33-353 [subseq from] Chlorophyll synthase ChlG OS=Nostoc sp. 'Peltigera membranacea cyanobiont' 210A OX=2014529 GN=chlG PE=4 SV=1\n--------------TPRANASADRSaKTRQLLGMKGASAgETSIWKIRLQLMKPITWIPLIWGVVCGAASSGNYTWTLENVLKVAACMLLAGPLMTGYTQILNDYYDREIDAINEPYRPIPSGAIPLPQVIIQIWVLLIAGYALAFVLDVWSGHEFPTITAIAIIGSFIAYIYSAPPLKLKQNGWLGSYALGASYITLPWSTGHALFGELNSTIVILTMFYSLAGLGIAIVNDFKSVEGDRQLGLNSLPVMFGITTAAWICVVTIDVFQGLIAAYLVSIHENLYATILVLLIIPQITLQDMYFLRDPVKNDVKYQASAQPFLVLGMLVTGLALGH\n>tr|A0A168SCL3|A0A168SCL3_9CYAN/9-331 [subseq from] Chlorophyll synthase ChlG OS=Phormidium willei BDU 130791 OX=399101 GN=AY600_11785 PE=4 SV=1\n---------PANSDAPK--PEVKGSKARQLMGMKGAQSgETNVWKIRLQLMKPITWIPLIWGVVCGAASSGSYTWTLENVLMAAACMLLSGPLMTGYTQTINDYYDREIDAINEPYRPIPSGAISIPQVKTQVFILLLGGWILAYGLDVWAQNDFPTITTIAVVGAFLAYIYSAPPLKLKQNGWLGNYALGASYITLPWCAGHALFGDLNLTIVFLTMFYSLAGLGIAIVNDFKSVEGDRQLGLKSLPVMFGVGTAAWICVLSIDVFQAGIAAYLMSIQQNAYAVLLILLIIPQITFQDMYFLRDPLENDVKYQASAQPFLVLGMLVTGLAIGH\n>tr|A0A1E2WKX2|A0A1E2WKX2_9NOSO/16-342 [subseq from] Chlorophyll synthase ChlG OS=Nostoc sp. KVJ20 OX=457944 GN=A4S05_06575 PE=4 SV=1\n--------ALANNPSEQVIASSDRSaKTRQLLGMKGASAgETSIWKIRLQLMKPITWIPLIWGVVCGAASSGNYTWTLENVLKVAACMLLAGPLMTGYTQILNDYYDREIDAINEPYRPIPSGAIPLPQVIIQIWVLLIAGYGLAFVLDVWSGHEFPTITAIAIIGSFIAYIYSAPPLKLKQNGWLGSYALGASYITLPWSTGHALFGELNSTIVILTMFYSLAGLGIAIVNDFKSVEGDRQLGLNSLPVMFGITAASWICVVTIDVFQGLIAAYLVSIHENLYAAILVLLIIPQITLQDMYFLRDPVKNDVKYQASAQPFLVLGMLVTGLALGH\n>tr|A0A1Z9J9Y4|A0A1Z9J9Y4_9CYAN/4-310 [subseq from] Chlorophyll synthase ChlG OS=Cyanobacteria bacterium TMED177 OX=1986677 GN=CBD37_07190 PE=4 SV=1\n--------------------------ARQLLGMKGASGTTNIWKLRLQLMKPVTWIPLIWGVVCGAAASGNFXWXPDHVLASFACMLMSGPLLAGFTQTINDYYDREIDAINEPYRPIPSGAISLGQVKLQIWILLIAGLAVSYGLDAWAGHTTPIVLLLALGGSFVSFIYSAPPLKLKQNGWLGNYALGASYIALPWWAGQALFGQLTWTTALLTLAYSLAGLGIAVVNDFKSVEGDRALGLQSLPVVFGIERASWISAGMIDVFQLAMVAVLIAIGQHFAAVLLVLLIVPQITFQDIWLLRDPVKFDVKYQASAQPFLVLGMLVTALAVGH\n>tr|A0A0D6ACY3|A0A0D6ACY3_9CHRO/19-329 [subseq from] Chlorophyll a synthase ChlG OS=Geminocystis sp. NIES-3708 OX=1615909 GN=GM3708_1057 PE=4 SV=1\n----------------------KGSKARQLLGMKGATTAKNIWQIRLQLMKPITWIPLIWGVVCGAASSGGYVWNFEHFLMALTCMLMSGPLLAGYTQTMNDFYDRDIDAINEPYRPIPSGIISIPQVVTQILFLLFAGIGVAYGLDVWANHEFPILTCLAIGGSFISYIYSAPPLKLKQNGWLGNYALGSSYIALPWWAGHALFGELNWTIVILTLIYSMAGLGIAVVNDFKSVEGDRQLGLKSLPVMFGVTTAAWICVIMIDVFQIGMGAYLIYLNQNLYATILLLLVIPQITFQDMYFLRDPLKNDVKYQASAQPFLVLGMLVMGLALGH\n>tr|A0A7G8J3I6|A0A7G8J3I6_9SYNE/4-310 [subseq from] Chlorophyll a synthase OS=Synechococcus sp. SYN20 OX=1050714 GN=SynSYN20_00792 PE=4 SV=1\n--------------------------ARQLLGMKGASGTSNIWKLRLQLMKPVTWIPLIWGVVCGAAASGNYEWRVDHVVAALACMVMSGPLLAGYTQTINDFYDREIDAINEPYRPIPSGAISLGQVKVQIWGLLIAGLAVSWGLDVWAGHSTPVLFLLALGGSFVSYIYSAPPLKLKQNGWLGNYALGASYIALPWWAGQALFGQLTWATALLTLAYSLAGLGIAVVNDFKSVEGDRALGLQSLPVAFGIGPASWISAGMIDLFQLLMVAVLIAIGQHFAAVLLVLLIVPQITFQDIWLLRDPVEFDVKYQASAQPFLVLGMLVTALAIGH\n>tr|A0A3R7R273|A0A3R7R273_9PLAN/4-310 [subseq from] Chlorophyll synthase ChlG OS=Planctomycetaceae bacterium TMED241 OX=1986836 GN=chlG PE=4 SV=1\n--------------------------ARQLLGMKGASGTTNIWKLRLQLMKPVTWIPLIWGVVCGAAASGNFQWKPDHVLASFACMLMSGPLLAGYTQTINDYYDREIDAINEPYRPIPSGAISLGQVKVQIWVLLLAGLAVSWGLDLWAGHTTPVLLLLALGGSLVSFIYSAPPLKLKQNGWLGNYALGASYIALPWWAGQALFGTLTWSTALLTLAYSLAGLGIAVVNDFKSVEGDRELGLQSLPVVFGIERASWISAGMIDLFQLAMVAVLIAIGQHFAAVLLVLLIVPQITFQDIWLLRDPVAFDVKYXASAQPFLVLGMLVTALAIGH\n>tr|A0A7S0Y6Z8|A0A7S0Y6Z8_9STRA/56-393 [subseq from] Hypothetical protein OS=Pseudo-nitzschia delicatissima OX=44447 GN=PDEL1432_LOCUS1 PE=4 SV=1\n----------LNAKGTSKK-AEDGSAgVRQLLGVRGAEKTDDIWKIRLQLTKPVTWVPLLWGVMCGAAASGNYHWIwnpfdpndrnvmlgLEDTAKAITAMILAGPFLTGYTQTINDWYDRDIDAINEPDRPIPSGAISEGDVKAQIWVLLLGGLGLSYGLDVWCGHEFPINLVLAVFGSFISYIYSAPPLKLKQNGWAGNYALGASYISLPWWCGQAVFGEIDrPVFWILPVLYSIAGLGIAIVNDFKSIEGDRAMGLNSLPVAFGVDGAAKICAASVTLTQGGVAAYLYAIGEPLYAALLLALVLPQAYFQATLLLPDPIENDVKYQASAQPFLVFGILATCLCLGH\n>tr|A0A6I5P905|A0A6I5P905_9CYAN/24-330 [subseq from] Chlorophyll synthase ChlG OS=Leptolyngbya sp. SIOISBB OX=2607771 GN=chlG PE=4 SV=1\n---------------------------DSCWGMKGAEAgETSIWKIRLQLMKPITWIPLIWGVVCGAASSGQYVWSLEYVLLAAACMLMSGPLLTGYTQTINDFYDRDIDAINEPYRPIPSGAISIPQVATQILVLLAAGIGVAYALDQWAGHEFPTITVLAIGGSFLSYIYSAPPLKLKQNGWLGNYALGASYIALPWWAGHALFGELNLTIVLLTLFYSLSGLGIAIVNDFKSVDGDRQLGLKSLPVMFGVSTAAWICVLMIDVFQGGVAAYLMTIHQNLYAVLLVLLIIPQITFQDMYFLRDPLKNDVKYQASAQPFLVFGMLVTALALGH\n>tr|A0A168W9H4|A0A168W9H4_9CYAN/13-335 [subseq from] Chlorophyll synthase ChlG OS=Leptolyngbya valderiana BDU 20041 OX=322866 GN=AY599_13035 PE=4 SV=1\n-------N------APENApqPEARGAKARQLLGMKGAEAgEQNIWKIRLQLMKPITWIPLIWGVVCGAASSGSYTWTLENVLMAAACMLLSGPLMTGYTQTLNDFYDREIDAINEPYRPIPSGAISVPQVVTQILVLLVAGFALAYGLDVWAENEFPTITTVAVVGAFLAYIYSAPPLKLKQNGWLGNYALGASYITLPWCAGHALFGELNITIVVLTMFYSLAGLGIAIVNDFKSVEGDRQLGLKSLPVMFGIMPAAWICVLSIDIFQTGIAAYLVSIHQNAYAVLLMLLVIPQITFQDMYFMRNPLENDVKYQASAQPFLVLGMLVTGLAIGH\n>tr|A0A0H4B4Q2|A0A0H4B4Q2_SYNPY/4-310 [subseq from] Chitin-binding protein OS=Synechococcus sp. (strain WH8020) OX=32052 GN=WB44_00650 PE=4 SV=1\n--------------------------ARQLLGMKGAKGTSNIWKLRLQLMKPVTWIPLIWGVVCGAAASGNYEWRLDHVGAALACMVMSGPLLAGYTQTINDYYDREIDAINEPYRPIPSGEISLGQVKIQIWALLIAGLAVSWGLDVWAGHNTPVLFLLALGGSFVSFIYSAPPLKLKQNGWLGNYALGASYIALPWWAGQALFGQLTWATALLTLAYSLAGLGIAVVNDFKSVEGDRALGLQSLPVAFGIGPASWISAGMIDLFQLLMVAVLIAIGQHFAAVLLVLLIVPQITFQDIWLLRDPVEFDVKYQASAQPFLVLGMLVTALAIGH\n>tr|A0A1J5GD80|A0A1J5GD80_9CYAN/16-325 [subseq from] Chlorophyll synthase ChlG OS=Oscillatoriales cyanobacterium CG2_30_44_21 OX=1805292 GN=AUK48_13320 PE=4 SV=1\n------------------------ARTRQMLGMKGADiKEASIWKIRLQLMKPITWIPLMWGVLCGAASSGDFTWSIENVFRSLLCMLMSGPLLTGYTQTINDYYDREIDAINEPYRPIPSGAIPLNQVIAQIWILLVAGIGVAVILDITAGHTDFIMTKLALGGSLVAYIYSAPPLKLKQNGWLGNYALGASYIALPWWAGHALYGTLNWTVVVVTLFYSLAGLGIAVVNDFKSVEGDRELGLQSLPVMFGVQKAALLSATAIDVFQIGIAVYLVTVGEQLLASLIVLLVIPQITFQDMYFLRDPLKNDVKYQASAQPFLVIGMLVAGIAMGH\n>tr|A0A846C492|A0A846C492_9CYAN/18-327 [subseq from] Chlorophyll synthase ChlG OS=Okeania sp. SIO2F4 OX=2607790 GN=chlG PE=4 SV=1\n------------------------AKTRQLLGMKGAaSGETNIWKIRLQLMKPITWIPLIWGVVCGAASSGNYTWNLENFLMSAACMLLAGPLMAGYTQTLNDFYDREIDAINEPYRPIPSGAISIPQVVTQIVVLLLAGVGLSYLLDLSAGHDFPIITMLCLFGAFLAYIYSAPPLKLKQNGWLGNYALGSSYIALPWWTGHALFGELNLTIVILTLFYSFAGLGIAVVNDFKSVEGDEKLGLKSLPVMFGIGTAAWICVLMIDIFQAGVAAYLISIQENLYAVILLLMVIPQITFQDMYFLRNPLENDVKYQASAQPFLVLGMLITGLALGH\n>tr|M2W2L3|M2W2L3_GALSU/71-386 [subseq from] Chlorophyll synthase OS=Galdieria sulphuraria OX=130081 GN=Gasu_27160 PE=4 SV=1\n----------------NK-NAATQLSFRQLLGMKGASSEDNIpkWRIHLQLMKPVTWIPLIWGVICGAAASGNFEWNLDNISKAALCMLLSGPLLTGYTQTLNDYYDKDIDAINEPYRPIPSGAISEQAVKAQIIILLSGGLGLAFSLDKLQEHESPTLFFVALLGCFLAYIYSAPPLKLKRSGWIGNYALGASYISLPWWAGQSLFGTLDYKVMLLTLLYSLAGLGIAVVNDFKSVEGDRKLGLRSIPVEFGIEGAKWISVFLIDTFQALIAAVLFSIHETPYACGVVACILPQVYFQFRLFLKDPLKYDVQYQASAQPFLVVGILLTALAI--\n>tr|A0A162BKB0|A0A162BKB0_9SYNE/4-310 [subseq from] Protoheme IX farnesyltransferase OS=Synechococcus sp. MIT S9508 OX=1801629 GN=cyoE PE=4 SV=1\n--------------------------ARQLLGMKGASGTTNIWKLRLQLMKPVTWIPLIWGVVCGAAASGNYEWRLDHVLAAIACMLMSGPLLAGYTQTINDYYDRDIDAINEPYRPIPSGAISLGQVRLQIWVLLLSGLAVAWGLDQWAQHTTPVLFLLAVGGSFISYIYSAPPLKLKQNGWLGNYALGASYIALPWWAGQALFGQLTWATALLTLAYSLAGLGIAVVNDFKSVEGDRALGLQSLPVAFGIGPASWISAGMIDLFQLLMVAVLIAIGQHFAAVLLVLLIVPQITFQDIWLLRDPVAYDVKYQASAQPFLVLGMLVTALAIGH\n>tr|A0A0G4HIT3|A0A0G4HIT3_9ALVE/69-392 [subseq from] Uncharacterized protein OS=Chromera velia CCMP2878 OX=1169474 GN=Cvel_1079 PE=4 SV=1\n--------------------KESDSSIRQILGVRGAGDTEDLWKIRVQLMKPVTWIPLIWGVVCGAAASGNYHTfnpfdpsavpaglAFEDFLKSFACMILAGPLLTGFTQTINDWYDREIDAINEPYRPIPSGRISEDEVKQQIWGLLLAGLALAYGLDQWAGHERPDIFLLSLFGSGVSYIYSAPPLKLKQSGWIGNYALGSSYISLPWWCGQLMFGSLNWQTVVLTLLYSIAGVGIATVNDFKSVEGDRALGLHSLPVAFGIDRAKWIAAGLIDVTQLGVAAYIASLGEDLYAGILLGLIIPQMILQKMYLLEDPVEYDVKYQASAQPFLVFGILTTALAC--\n>tr|Q3ALF8|Q3ALF8_SYNSC/4-310 [subseq from] Chlorophyll synthase, ChlG OS=Synechococcus sp. (strain CC9605) OX=110662 GN=Syncc9605_0806 PE=4 SV=1\n--------------------------ARQLLGMKGASGTTNIWKLRLQLMKPVTWIPLIWGVICGAAASGNYEWRLDHVLAAFACMLMSGPLLAGFTQTINDYYDREIDAINEPYRPIPSGAIPLGQVKLQIWVLLLAGLGVSYGLDQWAGHSTPVVFLLALGGSFVSYIYSAPPLKLKQNGWLGNYALGASYIALPWWAGQALFGQLTWGTALLTLAYSLAGLGIAVVNDFKSVEGDRELGLQSLPVVFGIERASWISAAMIDVFQLAMVAVLIGIGQHFAAVLLVLLIVPQITFQDIWLLRDPVAFDVKYQASAQPFLVLGMLVTALAVGH\n>tr|A0A4V8DDC1|A0A4V8DDC1_9SYNE/4-310 [subseq from] Chlorophyll synthase ChlG OS=Synechococcus sp. MED-G68 OX=2267259 GN=chlG PE=4 SV=1\n--------------------------ARQLLGMKGASGTSNIWKLRLQLMKPVTWIPLIWGVVCGAAASGNYEWRLDHVGAALACMVMSGPLLAGYTQTINDYYDREIDAINEPYRPIPSGAISLGQVKVQIWGLLIAGLAVSWGLDVWAGHSTPVLFLLALGGSFVSYIYSAPPLKLKQNGWLGNYALGASYIALPWWAGQALFGQLTWATALLTLAYSLAGLGIAVVNDFKSVEGDRALGLQSLPVAFGIGPASWISAGMIDLFQLLMVAVLIAIGQHFAAVLLVLLIVPQITFQDIWLLRDPVEFDVKYQASAQPFLVLGMLVTALAIGH\n>tr|A0A7G8JKI6|A0A7G8JKI6_9SYNE/4-310 [subseq from] Chlorophyll a synthase OS=Synechococcus sp. PROS-9-1 OX=1968775 GN=SynPROS91_00684 PE=4 SV=1\n--------------------------ARQLLGMKGASGTSNIWKLRLQLMKPVTWIPLIWGVVCGAAASGNYEWRLDHVGAALACMVMSGPLLAGYTQTINDYYDREIDAINEPYRPIPSGAISLGQVKVQIWGLLIAGLAVSWGLDVWAGHSTPVLFLLALGGSFVSYIYSAPPLKLKQNGWLGNYALGASYIALPWWAGQALFGQLTWATALLTLAYSLAGLGIAVVNDFKSVEGDRALGLQSLPVAFGIGPASWISAGMIDLFQLLMVAVLIAIGQHFAAVLLVLLIVPQITFQDIWLLRDPVEFDVKYQASAQPFLVLGMLVTALAIGH\n>tr|K9SH88|K9SH88_9CYAN/48-376 [subseq from] Chlorophyll synthase OS=Pseudanabaena sp. PCC 7367 OX=82654 GN=Pse7367_1220 PE=4 SV=1\n----DAAN-NAEAKEAKDADASKGSRTRQMLGMKGADyQETSIWKLRLQLMKPITWIPLIWGVVCGAASSGNYTWTIENVLISAACMLMAGPLLAGYTQTINDYYDREIDAINEPYRPIPSGAIPLKQVVAQIWILLAAGILVAAGLDLWAGHTFPTITLMAALGSFLSYIYSAPPLKLKQNGWLGNYALGSSYIALPWWAGHALFGDLNLTIVIITLVYSFAGLGIAVVNDFKSVEGDRQLGLQSLPVMFGVDKAALISATMIDVFQIAIALYLLAVGEKLLASLLVLLVIPQITFQDMYFLRNPLENDVKYQASAQPFLVIGMLVAGIAMGH\n>tr|A0A6I5RE78|A0A6I5RE78_9CYAN/15-328 [subseq from] Chlorophyll synthase ChlG OS=Leptolyngbya sp. SIO1E4 OX=2607768 GN=chlG PE=4 SV=1\n--------------------EKRGSKTRQLLGMKGAEAgETSILKIRLQLMKPITWIPLIWGVVCGAASSGQFTWTFENVLISAACMLLSGPLLTGYTQTLNDFYDREIDAINEPYRPIPSGAISIPQVVAQILVLFLAGIAVAYGLDQWAGHSFPMITAIALGGSFLSYIYSAPPLKLKQNGWLGNYALGASYIALPWWAGHALFGTLTWTVALLTLFYSFAGLGIAIVNDFKSVEGDRQLGLQSLPVMFGVTAAAWICVLMIDLFQGGVALYLMAIHQNLYAVLLILLIIPQITFQDMYFLRSPLENDVKYQASAQPFLVLGMLVTALALGH\n>tr|A0A2C6WBA7|A0A2C6WBA7_NOSLI/21-345 [subseq from] Chitin-binding protein OS=Nostoc linckia z16 OX=1628751 GN=VF13_16380 PE=4 SV=1\n----------ANNSSDQTIISGDRTaKTRQLLGMKGASPgETSIWKIRLQLMKPITWIPLIWGVVCGAASSGNYTWTLENVLKVAACMFLAGPLMTGYTQILNDYYDREIDAINEPYRPIPSGAISLTQVITQIWVLLIAGIGLSFLLDVWAGHEFPTITAIAIIGSFIAYIYSAPPLKLKQNGWLGSYALGASYITLPWCTGHALFGELNSTIVVLTMFYSLAGLGIAIVNDFKSVEGDRQLGLNSLPVMFGITTAAWICVLTIDVFQGLIAAYLIYIHQNLYAGILLLLIIPQIILQNIYFLRDPVANDVKYQGSAQPFLVLGMLVVGIALGH\n>tr|A0A841WG80|A0A841WG80_9NOSO/21-345 [subseq from] Chlorophyll synthase ChlG OS=Nostoc sp. 2RC OX=2485484 GN=chlG PE=4 SV=1\n----------ANNSSDQTIISGDRTaKTRQLLGMKGASPgETSIWKIRLQLMKPITWIPLIWGVVCGAASSGNYTWTLENVLKVAACMFLAGPLMTGYTQILNDYYDREIDAINEPYRPIPSGAISLTQVITQIWVLLIAGIGLSFLLDVWAGHEFPTITAIAIIGSFIAYIYSAPPLKLKQNGWLGSYALGASYITLPWCTGHALFGELNSTIVVLTMFYSLAGLGIAIVNDFKSVEGDRQLGLNSLPVMFGITTAAWICVLTIDVFQGLIAAYLIYIHQNLYAGILLLLIIPQIILQNIYFLRDPVANDVKYQGSAQPFLVLGMLVVGIALGH\n>tr|L8N025|L8N025_9CYAN/16-325 [subseq from] Chlorophyll synthase OS=Pseudanabaena biceps PCC 7429 OX=927668 GN=Pse7429DRAFT_2520 PE=4 SV=1\n------------------------ARTRQMLGMKGADiKEASIWKIRLQLMKPITWIPLMWGVLCGAASSGEFTWSIENVLRSLLCMLMSGPLLTGYTQTINDYYDREIDAINEPYRPIPSGAIPLNQVIAQIWILLLGGIGVAAILDITAGHADFIMTKLALGGSFVAYIYSAPPLKLKQNGWLGNYALGASYIALPWWAGHALYGHLNWTVVVVTLIYSFAGLGIAVVNDFKSVEGDRELGLKSLPVMFGVQRAALLSATAIDVFQIGIAVYLVTVGEQLLASLIVLLVIPQITFQDMYFLRDPLKNDVKYQASAQPFLVIGMLVAGIAMGH\n>tr|A0A7G8F2G3|A0A7G8F2G3_9SYNE/4-310 [subseq from] Chlorophyll a synthase OS=Synechococcus sp. MVIR-18-1 OX=1386941 GN=SynMVIR181_00760 PE=4 SV=1\n--------------------------ARQLLGMKGASGTSNIWKLRLQLMKPVTWIPLIWGVVCGAAASGNYEWRLDHVGAALACMVMSGPLLAGYTQTINDFYDREIDAINEPYRPIPSGAISLGQVKVQIWGLLIAGLAVSWGLDVWAGHSTPVLFLLALGGSFVSYIYSAPPLKLKQNGWLGNYALGASYIALPWWAGQALFGQLTWATALLTLAYSLAGLGIAVVNDFKSVEGDRALGLQSLPVAFGIGPASWISAGMIDLFQLLMVAVLIAIGQHFAAVLLVLLIVPQITFQDIWLLRDPVEFDVKYQASAQPFLVLGMLVTALAIGH\n>tr|A0A7G8G167|A0A7G8G167_9SYNE/4-310 [subseq from] Chlorophyll a synthase OS=Synechococcus sp. ROS8604 OX=1442557 GN=SynROS8604_00915 PE=4 SV=1\n--------------------------ARQLLGMKGASGTSNIWKLRLQLMKPVTWIPLIWGVVCGAAASGNYEWRFDHVAAALACMVMSGPLLAGYTQTINDYYDREIDAINEPYRPIPSGAISLGQVKVQIWGLLIAGLAVSWGLDVWAGHSTPVLFLLALGGSFVSFIYSAPPLKLKQNGWLGNYALGASYIALPWWAGQALFGQLTWATALLTLAYSLAGLGIAVVNDFKSVEGDRALGLQSLPVAFGIGPASWISAGMIDLFQLLMVAVLIAIGQHFAAVLLVLLIVPQITFQDIWLLRDPVEFDVKYQASAQPFLVLGMLVTALAIGH\n>tr|A0A841VV21|A0A841VV21_9NOSO/37-345 [subseq from] Chlorophyll synthase ChlG OS=Nostoc sp. UCD120 OX=2681312 GN=chlG PE=4 SV=1\n-------------------------KTRQLLGMKGAAaGETSIWKIRLQLMKPITWIPLIWGVICGAASSGNYTWTLENVLKVLTCMLLAGPLMTGYTQILNDYYDREIDAINEPYRPIPSGAIPLPQVIIQIWVLLIAGYGLAFALDVWSGHEFPTITAIAIIGSFIAYIYSAPPLKLKQNGWLGSYALGASYITLPWSTGHALFGDLNSTVVILTMFYSLAGLGIAIVNDFKSVEGDRQLGLNSLPVMFGITTAAWICVVTIDVFQGLIAAYLVSIHENLYATILVLLIIPQITLQDMYFLRDPVKNDVKYQASAQPFLVLGMLVTGLALGH\n>tr|A0A7G8IUL1|A0A7G8IUL1_9SYNE/4-310 [subseq from] Chlorophyll a synthase OS=Synechococcus sp. MIT S9220 OX=166309 GN=SynMITS9220_00697 PE=4 SV=1\n--------------------------ARQLLGMKGASGTTNIWKLRLQLMKPVTWIPLIWGVVCGAAASGNYEWRLDHVLAAIACMLMSGPLLAGYTQTINDYYDRDIDAINEPYRPIPSGAISLGQVRLQIWVLLLSGLAVAWGLDQWAQHTTPVLFLLAIGGSFVSYIYSAPPLKLKQNGWLGNYALGASYIALPWWAGQALFGQLTWATALLTLAYSLAGLGIAVVNDFKSVEGDRALGLQSLPVAFGIGPASWISAGMIDLFQLLMVAVLIAIGQHFAAVLLVLLIVPQITFQDIWLLRDPVAYDVKYQASAQPFLVLGMLVTALAIGH\n>tr|A0A6P2AA84|A0A6P2AA84_9CHRO/10-333 [subseq from] Chlorophyll synthase ChlG OS=Gloeocapsa sp. DLM2.Bin57 OX=2480214 GN=chlG PE=4 SV=1\n----------TNSDPQDLATQARSAKTRQLLGMKGAAsGETSLWKIRLQLMKPITWIPLIWGVICGAASSGGYIWSWESLLKALTCMLLAGPLLAGYTQTINDFYDRELDAINEPYRPIPSGTISVPQVVTQILVLLFAGLGVAYLLDVWAGHPFPVITCLALFGSFLAYIYSAPPLKLKKNGWLGNYALGASYIALPWWAGHALFGDLNGKIVILTLIYSLAGLGIAVVNDFKSVEGDRQLGLLSLPVMFGVDTAAWICVIMINLFQGAIAAYLISIGQHLAGSILLLLIIPQITFQDMYFLRNPLENDVKYQASAQPFLVLGMLVTGLALGH\n>tr|A0A0R2U3R3|A0A0R2U3R3_9CYAN/2-301 [subseq from] Chitin-binding protein OS=cyanobacterium BACL30 MAG-120619-bin27 OX=1655601 GN=ABR96_01110 PE=4 SV=1\n---------------------------------KGASGTSSIWKIRLQLMKPVTWIPLIWGVLCGAAASGNFHWSPSEVGASIACMLMSGPLLAGYTQTINDYYDREIDAINEPYRPIPSGAIPLGQVKAQIWILLLSGLGVAYGLDLWAAHTTPVLLLLALGGSFVSFIYSAPPLKLKQNGWLGNYALGASYIALPWWAGQALFGQLTWTTALLTLAYSLAGLGIAVVNDFKSVEGDRAMGLQSLPVAFGIEKASWISAGMIDVFQLAMVAVLIAIGQHFAAVLLVLLIIPQITFQDIWLLRDPVAFDVKYQASAQPFLVLGMLVTALAIGH\n>tr|L8LQ43|L8LQ43_9CHRO/15-325 [subseq from] Chlorophyll synthase OS=Gloeocapsa sp. PCC 73106 OX=102232 GN=GLO73106DRAFT_00011120 PE=4 SV=1\n-----------------------SAKTRQLLGMKGAApGETSIGKIRLQLMKPITWIPLIWGVVCGAASSGGYTWDLESVLKAATCMLMSGPLLAGYTQTINDFYDRDLDAINEPYRPIPSGAISIPQVVAQILILLVAGIGVAYLLDLWAGHEFPIITALALFGSFLSYIYSAPPLKLKKNGWLGNYALGSSYIALPWWAGHALFGTLNWTIVVLTLIYSMAGLGIAVVNDFKSVEGDRQLGLKSLPVMFGITTAAWICVIMINVFQAGIALYLISIQQNLAATILLLLIIPQITFQDMYFLRDPLENDVKYQASAQPFLVLGMLVTGLALGH\n>tr|A0A6C2DV83|A0A6C2DV83_9CYAN/16-325 [subseq from] Chlorophyll synthase ChlG OS=Pseudanabaena sp. UWO310 OX=2480795 GN=chlG PE=4 SV=1\n------------------------ARTRQMLGMKGADiKEASIWKIRLQLMKPITWIPLMWGVLCGAASSGDFTWSIENVFRSLLCMLMSGPLLTGYTQTINDYYDREIDAINEPYRPIPSGAIPLNQVIAQIWILLLGGIGVAAILDITAGHADFIMTKLALGGSFVAYIYSAPPLKLKQNGWLGNYALGASYIALPWWAGHALYGHLNWTVVIVTLIYSFAGLGIAVVNDFKSVEGDRELGLKSLPVMFGVQRAALLSATAIDVFQIGIAIYLVTVGEQLLASLIVLLVIPQITFQDMYFLRDPLKNDVKYQASAQPFLVIGMLVAGIAMGH\n>tr|A0A522XKN8|A0A522XKN8_9CYAN/9-331 [subseq from] Chlorophyll synthase ChlG OS=Phormidium sp. SL48-SHIP OX=2518363 GN=chlG PE=4 SV=1\n---------PANSDAPK--PEVKGSKARQLMGMKGAQSgETNVWKIRLQLMKPITWIPLIWGVVCGAASSGSYTWTLENVLMAAACMLLSGPLMTGYTQTINDYYDREIDAINEPYRPIPSGAISIPQVKTQVFILLIGGWILAYGLDVWAQNEFPTITTIAVVGAFLAYIYSAPPLKLKQNGWLGNYALGASYITLPWCAGHALFGDLNLTIVFLTMFYSLAGLGIAIVNDFKSVEGDRQLGLKSLPVMFGVGTAAWICVLSIDVFQAGIAAYLMSIQQNAYAVLLILLIIPQITFQDMYFLRDPLENDVKYQASAQPFLVLGMLVTGLAIGH\n>tr|A0A2T1CIS8|A0A2T1CIS8_9CYAN/5-326 [subseq from] Chlorophyll synthase ChlG OS=Pleurocapsa sp. CCALA 161 OX=2107688 GN=chlG PE=4 SV=1\n------------TKNPEKLDNSGNSKARQLLGMKGAAaGETSIWKIRLQLMKPITWIPLIWGVICGAASSGNYTWTVENFLLSAACMLLSGPLMTGYTQTVNELYDRDIDAINEPYRPIPSGAISLAQVKVQIFVLLLAGIALAYGLDLAAGHDFPTILCIALGGSFIAYIYSAPPLKLKQNGWLGTYALGSSYIALPWWTGHALFGDLNWKIVILTLIYSFAGLGIAIVNDFKSVEGDRELGLKSLPVMFGVTTAAWICVIMIDVFQIGISGYLVSIHENLYATIVFLLVIPQIVFQDMYFLRNPLENDVKYQASAQPFLVLGMLFTGIALGH\n>tr|A0A7G8DKQ6|A0A7G8DKQ6_9SYNE/4-310 [subseq from] Chlorophyll a synthase OS=Synechococcus sp. BIOS-U3-1 OX=1400865 GN=SynBIOSU31_00753 PE=4 SV=1\n--------------------------ARQLLGMKGASGTTNIWKLRLQLMKPVTWIPLIWGVVCGAAASGNYEWRLDHFLAATICMVMSGPLLAGYTQTINDYYDREIDAINEPYRPIPSGAISLGQVRLQIWVLLLSGLAVAWGLDQWAHHETPVLFLLAIGGSLVSYIYSAPPLKLKQNGWLGNYALGASYIALPWWAGQALFGQLTWATALLTLAYSLAGLGIAVVNDFKSVEGDRALGLQSLPVAFGIGPASWISAGMIDLFQLLMVAVLIAIGQHFAAVLLVLLIVPQITFQDIWLLRDPVAYDVKYQASAQPFLVLGMLVTALAIGH\n>tr|A0A2E7LWX6|A0A2E7LWX6_9SYNE/4-310 [subseq from] Chlorophyll synthase ChlG OS=Synechococcus sp. RS344 OX=2024886 GN=chlG PE=4 SV=1\n--------------------------ARQLLGMKGASGTTNIWKLRLQLMKPVTWIPLIWGVVCGAAASGNYEWRVDHVLAAFACMLMSGPLLAGFTQTINDYYDREIDAINEPYRPIPSGAIPLGQVKLQIWVLLLAGLGVSYGLDRWAGHTTPVVFLLALGGSFVSYIYSAPPLKLKQNGWLGNYALGASYIALPWWAGQALFGQLTWGTALLTLAYSLAGLGIAVVNDFKSVEGDRELGLQSLPVVFGIKRASWISAAMIDVFQLAMVAVLIGIGQHFAAVLLVLLIVPQITFQDIWLLRDPVAFDVKYQASAQPFLVLGMLVTALAVGH\n>tr|A0A7G8HXW8|A0A7G8HXW8_9SYNE/4-310 [subseq from] Chlorophyll a synthase OS=Synechococcus sp. M16.1 OX=1442553 GN=SynM161_00778 PE=4 SV=1\n--------------------------ARQLLGMKGASGTTNIWKLRLQLMKPVTWIPLIWGVVCGAAASGNYEWRVDHVLAAFACMLMSGPLLAGFTQTINDYYDREIDAINEPYRPIPSGAIPLGQVKLQIWVLLLAGLGVSYGLDRWAGHTTPVVFLLALGGSFVSYIYSAPPLKLKQNGWLGNYALGASYIALPWWAGQALFGQLTWGTALLTLAYSLAGLGIAVVNDFKSVEGDRELGLQSLPVVFGIKRASWISAAMIDVFQLAMVAVLIGIGQHFAAVLLVLLIVPQITFQDIWLLRDPVAFDVKYQASAQPFLVLGMLVTALAVGH\n>tr|A0A1Z4RPS6|A0A1Z4RPS6_9CHRO/9-326 [subseq from] Chlorophyll synthase, ChlG OS=Chondrocystis sp. NIES-4102 OX=2005460 GN=NIES4102_14620 PE=4 SV=1\n----------------EKADNSGNSKTRQLLGMKGAAsGETSIWKIRLQLMKPITWIPLMWGVICGAASSGNYTWTLENVLLSSACMLLSGPLLTGYTQTVNELYDREIDAINEPYRPIPSGAISLPQVKTQIILLLLAGLALAYGLDVAVGHDFPTILAIALGGSLIAYIYSAPPLKLKQNGWLGTYALGSSYIALPWWTGHALFGDLNWTIVILTLIYSFAGLGIAIVNDFKSVEGDRALGLKSLPVMFGVTTAAWICVIAIDVFQIGIAGYLVAIHENLYATIVMLLVIPQIVFQDMYFLRNPLENDVKYQASAQPFLVFGMLFTGIALGH\n>tr|G4FPD5|G4FPD5_9SYNE/4-310 [subseq from] Chlorophyll synthase, ChlG OS=Synechococcus sp. WH 8016 OX=166318 GN=Syn8016DRAFT_2539 PE=4 SV=1\n--------------------------ARQLLGMKGASGTSNIWKLRLQLMKPVTWIPLIWGVVCGAAASGNYEWRFDHVAAALACMVMSGPLLAGYTQTINDYYDREIDAINEPYRPIPSGAISLGQVKVQIWGLLIAGLAVSWGLDAWAGHSTPVLFLLALGGSFVSFIYSAPPLKLKQNGWLGNYALGASYIALPWWAGQALFGQLTWATALLTLAYSLAGLGIAVVNDFKSVEGDRALGLQSLPVAFGIGPASWISAGMIDLFQLLMVAVLIAIGQHFAAILLVLLIVPQITFQDIWLLRDPVEFDVKYQASAQPFLVLGMLVTALAIGH\n>tr|A0A2T2RQA4|A0A2T2RQA4_9CYAN/13-321 [subseq from] Chlorophyll synthase ChlG OS=Cyanobacteria bacterium QH_9_48_43 OX=1919126 GN=chlG PE=4 SV=1\n-------------------------KTRQMLGMKGAAsGEKSIWKIRLQLIKPVTWVPLIWGVVCGAASSGEYTWTPEDILKAVTCMLLSGPLMTGYTQTLNDFYDREIDAINEPNRPIPSGAISIPQVVIQILVLLFASFGIAYFLDWWTGNSFPMITCIAIGGAILAYIYSAPPLKLKQNGWLGNYALGASYIALPWWAGHALFGNLNWTIVVLTLIYSMAGLGIAIVNDFKSVEGDRQLGLKSLPAMFGVGTAAWICVLMIDVFQAGIAGYLMSIHENLYATILLLLVIPQITFQDMYFLRGPLENDVKYQASAQPFLVLGMLVAGLALGH\n>tr|A0A2E0EA70|A0A2E0EA70_9ACTN/4-310 [subseq from] Chlorophyll synthase ChlG OS=Propionibacteriaceae bacterium OX=2021380 GN=chlG PE=4 SV=1\n--------------------------ARQLLGMKGASGTTNIWKLRLQLMKPVTWIPLIWGVVCGAAASGNFEWRVDHVAAAVICMLMSGPLLAGYTQTINDYYDREIDAINEPYRPIPSGAIGLGQVKVQIWGLLIAGLAVSWGLDLWAGHTIPVLLLLALGGSFVSFIYSAPPLKLKQNGWLGNYALGASYIALPWWAGQALFGQLTWATALLTLAYSLAGLGIAVVNDFKSVEGDRALGLQSLPVAFGIGPASWISAGMIDIFQLLMVAVLIAIGQHFAAVLLVLLIVPQITFQDIWLLRDPVEFDVKYQASAQPFLVLGMLVTALAIGH\n>tr|A0A2E9IY94|A0A2E9IY94_9SYNE/4-310 [subseq from] Chlorophyll synthase ChlG OS=Synechococcus sp. NP17 OX=2024885 GN=chlG PE=4 SV=1\n--------------------------ARQLLGMKGASGTTNIWKLRLQLMKPVTWIPLIWGVVCGAAASGNFEWRVDHVAAAVICMLMSGPLLAGYTQTINDYYDREIDAINEPYRPIPSGAIGLGQVKVQIWGLLIAGLAVSWGLDLWAGHTIPVLLLLALGGSFVSFIYSAPPLKLKQNGWLGNYALGASYIALPWWAGQALFGQLTWATALLTLAYSLAGLGIAVVNDFKSVEGDRALGLQSLPVAFGIGPASWISAGMIDIFQLLMVAVLIAIGQHFAAVLLVLLIVPQITFQDIWLLRDPVEFDVKYQASAQPFLVLGMLVTALAIGH\n>tr|A0A7G8H0U1|A0A7G8H0U1_9SYNE/4-310 [subseq from] Chlorophyll a synthase OS=Synechococcus sp. A15-62 OX=1050657 GN=SynA1562_00847 PE=4 SV=1\n--------------------------ARQLLGMKGASGTTNIWKLRLQLMKPVTWIPLIWGVICGAAASGNYEWRVDHVLVAFACMLMSGPLLAGFTQTINDYYDREIDAINEPYRPIPSGAIPLGQVKLQIWVLLLAGLGVSYGLDRWAGHATPVVFLLALGGSFVSYIYSAPPLKLKQNGWLGNYALGASYIALPWWAGQALFGQLTWGTALLTLAYSLAGLGIAVVNDFKSVEGDRELGLQSLPVVFGIKRASWISAAMIDVFQLAMVAVLIGIGQHFAAVLLVLLIVPQITFQDIWLLRDPVAFDVKYQASAQPFLVLGMLVTALAVGH\n>tr|A0A5B8NIF8|A0A5B8NIF8_9CHRO/14-333 [subseq from] Chlorophyll synthase ChlG OS=Euhalothece natronophila Z-M001 OX=522448 GN=chlG PE=4 SV=1\n--------------AEQQAEEQSYGKARQMLGMKGASTgETSVWKIRLQLMKPITWIPLIWGVVCGAASSGDFHWQVEDIIKVATCMLLSGPMMTGYTQTLNDFYDREIDAINEPYRPIPSGAITVPQVVTQIIVLLVAGFGLAYALDVWGGNEFPKITIITLIGAFLAFIYSAPPLKLKQNGWLGNYALGASYIALPWWAGHSLFGDLNWTIIILTLIYSFAGLGIAVVNDFKSVEGDRSLGLKSLPVMFGVGGAAWISVLMIDTFQIGIAGYLISLNENLYATILLLLVIPQITFQDMYFLRSPLENDVKYQASAQPFLVLGMLVAGLAFGH\n>tr|A0A6P0NJ15|A0A6P0NJ15_9CYAN/15-323 [subseq from] Chlorophyll synthase ChlG OS=Okeania sp. SIO2C2 OX=2607787 GN=chlG PE=4 SV=1\n-------------------------KTRQLLGMKGAaSGETNIWKIRLQLMKPITWIPLIWGVVCGAASSGNYSWNLENFLMSAACMLLAGPLMTGYTQTLNDFYDKEIDAINEPYRPIPSGAISIPQVVTQIVVLLLAGVGLSYLLDLSAGHEFPIITVLCLFGAFIAYIYSAPPLKLKQNGWLGNYALGSSYIALPWWTGHALFGELNLTIVILTLFYSFAGLGIAVVNDFKSVEGDEELGLKSLPVMFGIGTAAWICVLMIDIFQAGVAAYLISIQENLYAVILLLMVIPQITFQDMYFLRNPLENDVKYQASAQPFLVLGMLITGLALGH\n>tr|A0A328IL08|A0A328IL08_9CYAN/24-335 [subseq from] Chlorophyll synthase ChlG OS=Hapalosiphonaceae cyanobacterium JJU2 OX=2109628 GN=chlG PE=4 SV=1\n----------------------RSAKTRQLLGMKGAApGESSIWKIRLQLMKPITWIPLIWGVICGAASSGEYTWTLENVLKAVVCMLLSGPLMAGYVQIMNDYYDREIDAINEPYRPIPSGAISIPQVITQIWVLLIAGIALAFALDKWAGNEFPTITTIAIIGSFIGYIYSAPPLKLKQNGWLGSYALGASYITFPWCTGHALFGELNWKIVVLTMFYSLAGLGIAIVNDFKSVEGDRKLGLKSLPVMFGVTTAAWICVAMIDVFQIAIAGYLVYIHENLYAAILSLLIIPQITFQDMYFLRDPLTNDVKYQASAQPFLVLGMLVAGLAIGH\n>tr|A5GRH1|A5GRH1_SYNR3/4-310 [subseq from] Chlorophyll synthase 33 kD subunit OS=Synechococcus sp. (strain RCC307) OX=316278 GN=chlG PE=4 SV=1\n--------------------------ARQLLGMKGASGTSSIWKLRLQLMKPVTWIPLIWGVLCGAAASGNFHWQTSDVLASLACMLMSGPLLAGFTQTINDYYDREIDAINEPYRPIPSGAIPLWQVKVQIWVLLIAGIAVSYGLDLWAGHSTPVLLLLALGGSFVSFIYSAPPLKLKQNGWLGNYALGASYIALPWWAGQALFGQLSWGIVALTLAYSLAGLGIAVVNDFKSVEGDRKLGLQSLPVVFGIERASWISAGMIDVFQIAMVVALVLLGQHFAAVLLTLLIIPQITFQDIWLLRDPVAFDVKYQASAQPFLVIGMLVTALALGH\n>tr|A0A3M2FGM8|A0A3M2FGM8_9CYAN/19-328 [subseq from] Chlorophyll synthase ChlG OS=Cyanobacteria bacterium J003 OX=2420340 GN=chlG PE=4 SV=1\n------------------------AAARQLLGMKGAKSgETNIWKIRLQLMKPITWIPLIWGVVCGAASSGGFTWSLEDILKAATCMFLSGPLMAGYTQTLNDYYDREIDAINEPYRPIPSGAISLNQVRAQIIFLVVAGLAVAVLLDLWADHPtFPVT-KIALLGGFLAYIYSAPPLKLKKNGWLGNYALGASYMALPWWAGHALFGELTPTIVILTLIYSLAGLGIAIVNDFKSVEGARQLGLASLPVMFGITTAAWICVLMIDVFQLGIAGYLMAIHANLYAVLLILLIIPQIVFQDMYFLRDPLKNDVKYQASAQPFLVLGMLVVGLALGH\n>tr|A0A7G8E3D4|A0A7G8E3D4_9SYNE/4-310 [subseq from] Chlorophyll a synthase OS=Synechococcus sp. A15-44 OX=1050646 GN=SynA1544_00883 PE=4 SV=1\n--------------------------ARQLLGMKGASGTTNIWKLRLQLMKPVTWIPLIWGVICGAAASGNYEWRVDHVLAAFACMLMSGPLLAGFTQTINDYYDREIDAINEPYRPIPSGAIPLGQVKLQIWVLLLAGLGVSYGLDRWAGHATPVVFLLALGGSFVSYIYSAPPLKLKQNGWLGNYALGASYIALPWWAGQALFGQLTWGTALLTLAYSLAGLGIAVVNDFKSVEGDRELGLQSLPVVFGIKRASWISAAMIDVFQMAMVAVLIGIGQHFAAVLLVLLIVPQITFQDIWLLRDPVAFDVKYQASAQPFLVLGMLVTALAVGH\n>tr|A0A6N2DD98|A0A6N2DD98_9CYAN/9-331 [subseq from] Chlorophyll synthase ChlG OS=Phormidium sp. GEM2.Bin31 OX=2480216 GN=chlG PE=4 SV=1\n-------------PANNDAPKPDvkGSKARQLMGMKGAQSgETNVWKIRLQLMKPITWIPLIWGVVCGAASSGSYTWTLENVLMAAACMLLSGPLMTGYTQTINDYYDREIDAINEPYRPIPSGAISIPQVKAQVFILLIGGWILAYGLDVWAQNDYPTITTIAVVGAFLAYIYSAPPLKLKQNGWLGNYALGASYITLPWCAGHALFGELNLTIVFLTMFYSLAGLGIAIVNDFKSVEGDRQLGLKSLPVMFGVTTAAWICVLSIDIFQAGIAAYLMSIQQNAYAVLLILLIIPQITFQDMYFLRDPLENDVKYQASAQPFLVLGMLVTGLAIGH\n>tr|A4CWD5|A4CWD5_SYNPV/4-310 [subseq from] Bacteriochlorophyll a synthase OS=Synechococcus sp. (strain WH7805) OX=59931 GN=WH7805_05921 PE=4 SV=1\n--------------------------ARQLLGMKGASGTTNIWKLRLQLMKPVTWIPLIWGVVCGAAASGHYEWRLDHFAAALACMVMSGPLLAGYTQTINDYYDREIDAINEPYRPIPSGAIPLSQVKLQIWVLLVSGLAVAYSLDVWAGHSTPVLLLLALGGSFVSFIYSAPPLKLKQNGWLGNYALGASYIALPWWAGQALFGQLTWATALLTLAYSLAGLGIAVVNDFKSVEGDRALGLQSLPVAFGIRPASWISAGMIDIFQLLMVAVLIAIGQHFAAVLLVLLIVPQITFQDIWLLRDPVAYDVKYQASAQPFLVLGMLVTALAIGH\n>tr|A0A856M703|A0A856M703_9CYAN/28-343 [subseq from] Chlorophyll synthase ChlG OS=Brasilonema sennae CENA114 OX=415709 GN=chlG PE=4 SV=1\n------------------A-AVDrSAKTRQLLGMKGAAsGETSIWKIRLQLMKPITWIPLIWGVVCGAASSGEYTWTLENVLKSATCMLLAGPLLTGYTQTLNEYYDREIDAINEPYRPIPSGAIPLPQVITQILVLLFAGIGLAFVLDVWAGHEFPTITVAAILGSFIAYIYSAPPLKLKQNGWLGTYALGASYIALPWCTGHALFGELNWKIVVLTVVYSLAGLGIAIVNDFKSIEGDRKFGLKSLPVMFGVTTAAWICVVMIDVFQVAIAAYLVYIHENLYAAILVLLVIPQITFQDMYFLRDPLANDVKYQASAQPFLVFGMLVAGLAIGH\n>tr|M1VMG3|M1VMG3_CYAM1/87-399 [subseq from] Chlorophyll a synthase OS=Cyanidioschyzon merolae (strain 10D) OX=280699 GN=CYME_CMT220C PE=4 SV=1\n-----------------------EQSLRQLLGMRGASKETNKWRIRLQLMKPITWIPLVWGVGCGAAASGQYQWNdPQDIAKLLLCMILSGPVLAGFTQTLNDWFDREIDAVNEPYRPIPSGAISEGEVVAQIWALLFAGLGLAYGLDLWQGHQFPRVLAVALFGTFLAYIYSAPPLKLKKNGWLGNYALGASYISLPWWAGQSLFSDnpLDWKIIALTLLYSFAGLGIAVINDFKSIEGDRRLGLASLPVMYGVDTAKWLSVGLIDIFQALVAAYLALVGETGYALALVAMILPQVYLQWKIFLPDPMQNDVKYQGAAQPFLVFGILITALAIGH\n>tr|A0A0M2PNC9|A0A0M2PNC9_PROHO/20-335 [subseq from] Chitin-binding protein OS=Prochlorothrix hollandica PCC 9006 = CALU 1027 OX=317619 GN=PROH_20670 PE=4 SV=1\n------------------ADADKGAKARQLLGMKGAQPgETSIWKIRLQLMKPVTWIPLIWGVVCGAAASGHYIWNFENFFQALTCMFLSGPLMAGYTQTLNDFYDRDIDAINEPYRPIPSGAITVPQVTAQILVLLCGGIALAYGLDIWVGHEVPTVTALTLMGAFIAYIYSAPPLKLKQNGWVGNYALGSSYIALPWWAGQALFGHLNFTIVIVTLVYSMAGLGIAVVNDFKSVEGDSQLGLQSLPVMFGINKAAWVCVLMIDTFQLAIALYLVSIHQNFYAVLLVLLVIPQITFQDMYFLRDPLKNDVKYQASAQPFLVLGMLVTALAIGH\n>tr|Q117P5|Q117P5_TRIEI/14-323 [subseq from] Chlorophyll synthase OS=Trichodesmium erythraeum (strain IMS101) OX=203124 GN=Tery_0876 PE=4 SV=1\n------------------------AKTRQLLGMKGAaSGETNIWKIRLQLMKPITWIPLIWGVVCGAASSGNYSWNLENVLMSAACMLLAGPLMAGYTQTLNDFYDREIDAINEPYRPIPSGAISISQVVTQIVFLLLAGVGLSYLLDLSAGHEFPILTMLCLLGAFLAYIYSAPPLKLKQNGWLGNYALGSSYIALPWWTGHALFGELNLTIVILTLFYSFAGLGIAVVNDFKSVEGDEKLGLKSLPVMFGIGTAAWICVLMIDIFQAGVAVYLISIKENLYAVILLLMVIPQITFQDMYFLRNPLENDVKYQASAQPFLVLGMLITGLALGH\n>tr|A0A0P7ZRX5|A0A0P7ZRX5_9CYAN/9-331 [subseq from] Chlorophyll synthase ChlG OS=Phormidium sp. OSCR OX=1666905 GN=chlG PE=4 SV=1\n-------------PANNDAPKPDvkGSKARQLMGMKGAQSgETNVWKIRLQLMKPITWIPLIWGVVCGAASSGSYTWTLENVLMAAACMLLSGPLMTGYTQTINDYYDREIDAINEPYRPIPSGAISIPQVKAQVFILLIGGWILAYGLDVWAQNDYPTITTIAVVGAFLAYIYSAPPLKLKQNGWLGNYALGASYITLPWCAGHALFGELNLTIVFLTMFYSLAGLGIAIVNDFKSVEGDRQLGLKSLPVMFGVTTAAWICVLSIDVFQAGIAAYLMSIQQNAYAVLLILLIIPQITFQDMYFLRDPLENDVKYQASAQPFLVLGMLVTGLAIGH\n>tr|A0A1Z4PUU6|A0A1Z4PUU6_9CYAN/27-343 [subseq from] Chlorophyll synthase, ChlG OS=Scytonema sp. NIES-4073 OX=2005464 GN=NIES4073_26380 PE=4 SV=1\n-----------------KAAMTRGAKTRQLLGMKGAApGETAIWKIRLQLMKPITWIPLIWGVVCGAASSGEYTWTLENVLKAATCMLLSGPLLAGYTQTLNEYYDREIDAINEPYRPIPSGAIPLPQVITQIWVLLVAGIGLAFVLDFWAGHEFPTITVTALLGSFIAYIYSAPPLKLKQNGWFSSYALGASYIALPWCTGHALFGELNWKIVVFTVVYSLAGLGIAIVNDFKSVEGDRKFGLKSLPVMFGVTTAAWICVVMIDVFQVAIAAYLIYIHENLYAAILLLLVIPQITFQDMYFLRDPLKNDVKYQASAQPFLVIGMLIAGLAIGH\n>tr|A0A7G8DYI2|A0A7G8DYI2_9SYNE/4-310 [subseq from] Chlorophyll a synthase OS=Synechococcus sp. TAK9802 OX=1442558 GN=SynTAK9802_01837 PE=4 SV=1\n--------------------------ARQLLGMKGASGTTNIWKLRLQLMKPVTWIPLIWGVVCGAAASGNYAWRVDHVLAAFACMLMSGPLLAGFTQTINDYYDREIDAINEPYRPIPSGAIPLGQVKLQIWVLLLAGLGVSYGLDRWAGHTTPVVFLLALGGSFVSYIYSAPPLKLKQNGWLGNYALGASYIALPWWAGQALFGQLTWGTALLTLAYSLAGLGIAVVNDFKSVEGDRELGLQSLPVVFGIKRASWISAAMIDVFQLAMVAVLIGIGQHFAAVLLVLLIVPQITFQDIWLLRDPVAFDVKYQASAQPFLVLGMLVTALAVGH\n>tr|A0A7G8FW64|A0A7G8FW64_9SYNE/4-310 [subseq from] Chlorophyll a synthase OS=Synechococcus sp. PROS-7-1 OX=1442556 GN=SynPROS71_02034 PE=4 SV=1\n--------------------------ARQLLGMKGASGTTNIWKLRLQLMKPVTWIPLIWGVVCGAAASGHYEWRLDHFAAALACMVMSGPLLAGYTQTINDYYDREIDAINEPYRPIPSGAIPLGQVKLQIWVLLLAGLAVAYALDLWAGHSTPVLLLLALGGSFVSFIYSAPPLKLKQNGWLGNYALGASYIALPWWAGQALFGQLTWATALLTLAYSLAGLGIAVVNDFKSVEGDRALGLQSLPVAFGIRPASWISAGMIDIFQLLMVAVLIAIGQHFAAVLLVLLIVPQITFQDIWLLRDPVAYDVKYQASAQPFLVLGMLVTALAIGH\n>tr|Q7VDF3|Q7VDF3_PROMA/4-310 [subseq from] Chlorophyll synthase 33 kD subunit OS=Prochlorococcus marinus (strain SARG / CCMP1375 / SS120) OX=167539 GN=chlG PE=4 SV=1\n--------------------------TRQLLGIKGGSETTNIWKLRLQLMKPITWIPLLWGVICGAAASGNYHWNLSNFLASLACMVMSGPLLTGYTQTINDYYDREIDAINEPSRPIPSGAISLTQVRIQIWVLLLLGLSFAYGLDRWAGHSSPSVLYLALGGSLVSYIYSAPPLKLKQNGWLGNYALGASYIALPWWAGQALFGQLTWTTALLTLAYSLAGLGIAVINDFKSVEGDKKLGLQSLPVVFGIRNASFISAGMIDIFQLAMVGVLILIGQHLASVILILLIIPQITFQDIWLLRDPLEFDVKYQASAQPFLILGMLVTALAIGH\n>tr|A0A1Z9LAV5|A0A1Z9LAV5_9CYAN/4-310 [subseq from] Chlorophyll synthase ChlG OS=Cyanobacteria bacterium TMED188 OX=1986678 GN=CBD48_07615 PE=4 SV=1\n--------------------------ARQLLGMKGASGTKNIWKLRLQLMKPVTWIPLIWGVVCGAAASGNYLWKPDHFLAAVACMVMSGPLLAGFTQTINDYYDREIDAINEPYRPIPSGAIPLTQVKIQIWVLLLAGLAVSYGLDRWAGHTTPVVFLLALGGSFVSFIYSAPPLKLKQNGWLGNYALGASYIALPWWAGQALFGQLTWATAILTLAYSLAGLGIAVVNDFKSVEGDRALGLQSLPVAFGIKTASWISAGMIDLFQLAMVAVLIAIGQHFAAVLLVLLIVPQITFQDIWLLRDPVAFDVKYQASAQPFLVLGMLVTALAVGH\n>tr|A0A482SND9|A0A482SND9_9ARCH/55-384 [subseq from] Chlorophyll synthase ChlG OS=archaeon OX=1906665 GN=chlG PE=4 SV=1\n----------------KKDDVASDQAVRQLMGIKGAAETKNIWAIRLQLMKPVTWIPLIWGVACGAAASGNYHtWnpfasdpaplslVAKDAMKAFTCMLLSGPLLTGYTQTLNDWEDRAIDAINEPYRPIPSGAISKSQVITQIWVLLLAGLRLAYGLDQWAGHEDPIIFKLSLFGSFISYIYSAPPLKLKATGWAGSFALGSSYISLPWLCGQAMFGELTWQVTLLTIFYSFAGLGIAIVNDFKSIEGDRKLGLQSLPVAFGVDKAKWLTVGMIDITQLLVAAFLFYIQEPTYSLALLALIAPQVFFQIKYFLPDPIKNDVKYQACAQPFLVLGILTTALAVGH\n>tr|A0A6N2K5H6|A0A6N2K5H6_9CYAN/16-325 [subseq from] Chlorophyll synthase ChlG OS=Pseudanabaena sp. UWO311 OX=2487337 GN=chlG PE=4 SV=1\n------------------------ARTRQMLGMKGADvQGASIWKIRLQLMKPITWIPLMWGVLCGAASSGDFTWSIENVFRSLLCMLMSGPLLTGYTQTINDYYDREIDAINEPYRPIPSGAISLKQVIAQIWILWLGGIAVAAILDVTAGHADFIMTKLALGGSLVAYIYSAPPLKLKQNGWLGNYALGASYIALPWWAGHALYGTLNWTVVAVTLFYSLAGLGIAVVNDFKSVEGDRELGLKSLPVMFGVQNAALISATAIDVFQIGIAVYLVTVGEQLLASLIVLLVIPQITFQDMYFLRDPLKNDVKYQASAQPFLVIGMLVAGIAMGH\n>tr|A2CBE2|A2CBE2_PROM3/14-329 [subseq from] Chlorophyll synthase 33 kD subunit OS=Prochlorococcus marinus (strain MIT 9303) OX=59922 GN=chlG PE=4 SV=1\n---------------PPETPAV--SDARQLLGIKGASGTTNIWKLRLQLMKPVTWIPLLWGVICGAAASGQYQWRVPDVLAAAACMVMSGPLLTGYTQTINDYYDREIDAINEPYRPIPSGAIPLTQVKLQIWMLLLGGLAVAYGLDRWAEHTTPVVLFLALGGSFVSFIYSAPPLKLKQNGWIGNYALGASYIALPWWAGQALFGQLTWTTALLTLAYSLAGLGIAVINDFKSVEGDRALGLQSLPVVFGIKKASWISAGMIDIFQLAMVVVLIAIGQHFASVVLILLIIPQITFQDIWLLRDPLAFDVRYQTSAQPFLILGMLVTALAIGH\n>tr|A0A7G8IR79|A0A7G8IR79_9SYNE/4-310 [subseq from] Chlorophyll a synthase OS=Synechococcus sp. A18-25c OX=1866938 GN=SynA1825c_02542 PE=4 SV=1\n--------------------------ARQLLGMKGASGTTNLWKLRLQLMKPVTWIPLIWGVVCGAAASGHYEWRLDHVLAAVACMVMSGPLLAGYTQTINDYYDREIDAINEPYRPIPSGAIPLGQVKLQIWALLLAGLAVAWGLDVWAQHTTPVLFLLALGGSFVSYIYSAPPLKLKQNGWLGNYALGASYIALPWWAGQALFGQLTWTTAILTLAYSLAGLGIAVVNDFKSVEGDRELGLQSLPVAFGIQRASWISAGMIDLFQLLMVAVLIAIGQHFAAVLLVLLIVPQITFQDIWLLRDPVAYDVKYQASAQPFLVLGMLVTALAVGH\n>tr|A0A433NKJ1|A0A433NKJ1_CHLFR/25-343 [subseq from] Chlorophyll synthase ChlG OS=Chlorogloeopsis fritschii PCC 6912 OX=211165 GN=chlG PE=4 SV=1\n---------------EAKAIANRGAKTRQLLGMKGAApGETSIWKIRLQLMKPITWIPLMWGVICGAASSGEYTWTLENVFKAAVCMLLSGPLMAGYVQILNDYYDREIDAINEPYRPIPSGAISVPQVITQIWVLLIAGIALAFTLDKWAGNEFPTITTIAFIGAFVGYIYSAPPLKLKQNGWLGSYALGASYITFPWCTGHALFGELDWKIVVLTLIYSLAGLGIAIVNDFKSVEGDRKLGLQSLPVMFGVTTAAWICVVMIDVFQTAIAAYLIYIHENLYAAILILLIIPQITFQDMYFLRDPLKNDVKYQASAQPFLVLGMLVAGLAIGH\n>tr|A0A7G8EFT8|A0A7G8EFT8_9SYNE/4-310 [subseq from] Chlorophyll a synthase OS=Synechococcus sp. BMK-MC-1 OX=1442551 GN=SynBMKMC1_02114 PE=4 SV=1\n--------------------------ARQLLGMKGASGTTNIWKLRLQLMKPVTWIPLIWGVVCGAAASGHYEWRLDHFAAALGCMVMSGPLLAGYTQTINDYYDREIDAINEPYRPIPSGAIPLGQVKLQIWVLLLAGLAVAYALDLWAGHTTPVLLLLALGGSFVSFIYSAPPLKLKQNGWLGNYALGASYIALPWWAGQALFGQLTWATAILTLAYSLAGLGIAVVNDFKSVEGDRALGLQSLPVAFGIRPASWISAGMIDIFQLLMVAVLIAIGQHFAAVLLVLLIVPQITFQDIWLLRDPVAYDVKYQASAQPFLVLGMLVTALAIGH\n>tr|A5GMN7|A5GMN7_SYNPW/4-310 [subseq from] Chlorophyll synthase 33 kD subunit OS=Synechococcus sp. (strain WH7803) OX=32051 GN=chlG PE=4 SV=1\n--------------------------ARQLLGMKGASGTTNIWKLRLQLMKPVTWIPLIWGVVCGAAASGHYEWRLDHFAAALGCMVMSGPLLAGYTQTINDYYDREIDAINEPYRPIPSGAIPLGQVKLQIWVLLLAGLAVAYALDLWAGHTTPVLLLLALGGSFVSFIYSAPPLKLKQNGWLGNYALGASYIALPWWAGQALFGQLTWATAILTLAYSLAGLGIAVVNDFKSVEGDRALGLQSLPVAFGIRPASWISAGMIDIFQLLMVAVLIAIGQHFAAVLLVLLIVPQITFQDIWLLRDPVAYDVKYQASAQPFLVLGMLVTALAIGH\n>tr|A0A7G8ETV5|A0A7G8ETV5_9SYNE/4-310 [subseq from] Chlorophyll a synthase OS=Synechococcus sp. NOUM97013 OX=1442555 GN=SynNOUM97013_00669 PE=4 SV=1\n--------------------------ARQLLGMKGASGTTNLWKLRLQLMKPVTWIPLIWGVVCGAAASGHYEWRLDHFLAAVACMVMSGPLLAGYTQTINDYYDREIDAINEPYRPIPSGAIPLGQVKLQIWALLLAGLGVAWGLDVWAQHTTPVLFLLALGGSFVSYIYSAPPLKLKQNGWLGNYALGASYIALPWWAGQALFGQLTWATAILTLAYSLAGLGIAVVNDFKSVEGDRELGLQSLPVAFGIQRASWISAGMIDLFQLLMVAVLIAIGQHFAAVLLVLLIVPQITFQDIWLLRDPVAYDVKYQASAQPFLVLGMLVTALAVGH\n>tr|A0A6L9ZT36|A0A6L9ZT36_9CYAN/18-327 [subseq from] Chlorophyll synthase ChlG OS=Okeania sp. SIO3B5 OX=2607811 GN=chlG PE=4 SV=1\n-----------------------G-KARQLLGMKGATgGETNIWKIRLQLMKPITWIPLIWGVVCGAASSGNYSWNLENVLMSAACMLLAGPLMTGYTQTLNDFYDREIDAINEPYRPIPSGAISIPQVVTQIVFLLLAGVCLSYFLDLSAGHDFPIITMLCLFGAFIAYIYSAPPLKLKQNGWLGNYALGSSYIALPWWTGHALFGELNLTIVILTLFYSFAGLGIAVVNDFKSVEGDEKLGLKSLPVMFGIGTAAWICVLMIDIFQAGVAAYLISIKENLYAVILLLMVIPQITFQDMYFLRNPLENDVKYQASAQPFLVLGMLITGLALGH\n>tr|A0A0C1RCP3|A0A0C1RCP3_9CYAN/29-342 [subseq from] Chitin-binding protein OS=Tolypothrix bouteillei VB521301 OX=1479485 GN=DA73_0204665 PE=4 SV=1\n---------------------ADRSaKTRQLLGMKGAApGETSIWKIRLQLMKPITWIPLIWGVVCGAASSGNYTWTLENVLKSAACMLLAGPILAGYTQTLNEYYDREIDAVNEPYRPIPSGAIPLPQVITQILVLLIAGIGLAFVLDVWAGHDFPNITVLAIFGSFIAYIYSAPPLKLKQNGWFGGYALGASYIALPWCTGHALFGELNWKVVVFTVVYSLAGLGIAIVNDFKSVEGDRQFGLKSLPVMFGVTAAAWICVIMIDVFQAGAAAYLIYLHENLYAAILALLIIPQIVFQDMYFLRDPLKNDVKYQASAQPFLVLGMLVAGLAIGH\n>tr|A0A1Z4NIG6|A0A1Z4NIG6_9CYAN/17-327 [subseq from] Bacteriochlorophyll/chlorophyll a synthase OS=Calothrix sp. NIES-3974 OX=2005462 GN=NIES3974_21470 PE=4 SV=1\n-----------------------SAKTRQLLGMKGANTgDTSIWKIRLQLMKPITWIPLIWGVICGAASSGEFTWTLENVLKSATCMLLAGPLMTGYTQTLNEYYDREIDAINEPYRPIPSGAIALPQVITQIIVLLLGGIGLAFVLDQWAGHEFPTVTVIAILGTFIAYIYSAPPLKLKQNGWLGTYALGSSYIALPWCTGHALFGELNWKVVVLTVIYSFAGLGIAIVNDFKSIEGDKQLGLKSLPVMFGVQTAAWICVIMIDTFQALIAGYLIYIHENLYAAIVLLLIIPQITFQDMYFLRNPLENDVKYQASAQPFLVLGMLVVGLALGH\n>tr|Q7V8R0|Q7V8R0_PROMM/14-329 [subseq from] Chlorophyll synthase 33 kD subunit OS=Prochlorococcus marinus (strain MIT 9313) OX=74547 GN=chlG PE=4 SV=1\n---------------PPETPAV--SDARQLLGIKGATGTTNIWKLRLQLMKPVTWIPLLWGVICGAAASGQYQWRVPDVLAAAACMVMSGPLLTGYTQTINDYYDREIDAINEPYRPIPSGAIPLTQVKLQIWMLLLGGLAVAYGLDRWAEHTTPVVLFLALGGSFVSFIYSAPPLKLKQNGWIGNYALGASYIALPWWAGQALFGQLTWTTALLTLAYSLAGLGIAVINDFKSVEGDRALGLQSLPVVFGIKKASWISAGMIDIFQLAMVVVLIAIGQHFASVVLILLIIPQITFQDIWLLRDPLAFDVRYQTSAQPFLILGMLVTALAIGH\n>tr|A0A3S1CCV9|A0A3S1CCV9_9CYAN/15-324 [subseq from] Chlorophyll synthase ChlG OS=Calothrix desertica PCC 7102 OX=232991 GN=chlG PE=4 SV=1\n------------------------AKARQLLGMKGAaSGESSIWKIRLQLMKPITWIPLIWGVICGAASSGEFTWTVENVLKSLTCMLLSGPLMAGYCQITNDYYDREIDAINEPYRPIPSGAISIPQVLTQIWVLLIAGLVLAFALDKWAGNSYPTITTIAVIGAIISYIYSAPPLKLKQNGWLGSYALGASYITFPWCTGHALFGELHWQIIVLTMFYSLAGLGIAIVNDFKSVEGDAKLGLKSLPVMFGTKTAAWICVLMIDIFQAGIAVYLISIHQQLYAAILLLLVIPQITFQDMYFLRDPLKNDVKYQASAQPFLVLGMLVTGIAIGH\n>tr|A0A2W4WD96|A0A2W4WD96_9CYAN/16-325 [subseq from] Chlorophyll synthase ChlG OS=Pseudanabaena frigida OX=945775 GN=chlG PE=4 SV=1\n------------------------ARTRQMLGMKGADvQGASIWKIRLQLMKPITWIPLMWGVLCGAASSGDFTWSIENVFRSLLCMLMSGPLLTGYTQTINDYYDREIDAINEPYRPIPSGAIPLNQVIAQIWILFLGGIAVAAILDITAGHADFIMTKLALGGSLVAYIYSAPPLKLKQNGWLGNYALGASYIALPWWAGHALYGHLNWTVVVVTLIYSFAGLGIAVVNDFKSVEGDRELGLKSLPVMFGVQKAALLSATAIDVFQIGIAVYLVTVGEQLLASLIVLLVIPQITFQDMYFLRDPLKNDVKYQASAQPFLVIGMLVAGIAMGH\n>tr|A0A2D8TY57|A0A2D8TY57_9SYNE/4-310 [subseq from] Chlorophyll synthase ChlG OS=Synechococcus sp. EAC657 OX=2024881 GN=chlG PE=4 SV=1\n--------------------------ARQLLGMKGASGTTNLWKLRLQLMKPVTWIPLIWGVVCGAAASGHYEWRLDHVLAAVACMVMSGPLLAGYTQTINDYYDREIDAINEPYRPIPSGAIPLGQVKLQIWALLLAGLAVAWGLDVWAQHTTPVLFLLAFGGSFVSYIYSAPPLKLKQNGWLGNYALGASYIALPWWAGQALFGQLTWTTAILTLAYSLAGLGIAVVNDFKSVEGDRELGLQSLPVAFGIQRASWISAGMIDLFQLLMVAVLIAIGQHFAAVLLVLLIVPQITFQDIWLLRDPVAYDVKYQASAQPFLVLGMLVTALAVGH\n>tr|B1WRM9|B1WRM9_CROS5/13-323 [subseq from] Chlorophyll a synthase OS=Crocosphaera subtropica (strain ATCC 51142 / BH68) OX=43989 GN=chlG PE=4 SV=1\n-----------------------SSKTRQLLGMKGANAgETSIWKLRLQLMKPITWIPLIWGVVCGAASSGNYTWTLENFLLAAACMLLSGPLMAGYTQTLNDFYDREIDAINEPYRPIPSGAISVPQVVTQILLLLGLGLALSYGLDQWVGHDLPIMLCLTLGGAFLAYIYSAPPLKLKQNGWLGNYALGASYIALPWWAGHALFGDLNWTIVVLTLFYSLAGLGIAVVNDFKSVEGDRQLGLKSLPVMFGVNTAAWLCVIMIDVFQAGIGAYLIYIQENLYAAILLLLVIPQITFQDMYFLRDPLENDVKYQASAQPFLVLGMLVTGLALGH\n>tr|A0A401IJX6|A0A401IJX6_APHSA/9-323 [subseq from] Chlorophyll synthase OS=Aphanothece sacrum FPU1 OX=1920663 GN=AsFPU1_3033 PE=4 SV=1\n-------------------PNERGGKTRQLLGMKGATSgETSIWKIRLQLMKPITWIPLMWGVVCGAASSGGYVWSLENVLMVAACMLMSGPLMAGYTQTLNDFYDREIDAINEPYRPIPSGAISVPQVKAQILLLLGAGLSLGYGLDVWAGHDFPVMLCLTLGGAFLAYIYSAPPLKLKQNGWLGNYALGSSYIALPWWAGHALFGQLNWTIVVLTLIYSMAGLGIAIVNDFKSVEGDRQLGLKSLPVMFGVTTAAWICVIMIDLFQAGIGAYLIYIHQNLYATILLLLVIPQITFQDMYFLRNPLENDVKYQASAQPFLVLGMLVAGLALGH\n>tr|A0A2E0AQS8|A0A2E0AQS8_9BACT/4-310 [subseq from] Chlorophyll synthase ChlG OS=Blastopirellula sp. OX=2024826 GN=chlG PE=4 SV=1\n--------------------------ARQLLGMKGASGTNNLWKLRLQLMKPVTWIPLIWGVVCGAAASGHYQWQLDHVLAAFACMLMSGPLLAGYTQTINDFYDREIDAINEPYRPIPSGAISLLQVKFQIWVLLIAGLAVAWGLDVWAGHNTPVLFLLALGGSFVSFIYSAPPLKLKQNGWLGNYALGASYIALPWWAGQALFGQLTWMTALLTLAYSLAGLGIAVVNDFKSVEGDRALGLQSLPVVFGVERASWISAAMIDVFQLAMVAVLIGIGQHFAAVLLVLLIVPQITFQDIWLLRDPVTYDVKYQASAQPFLVLGMLVTALAVGH\n>tr|A0A163DX23|A0A163DX23_9PROC/14-329 [subseq from] Protoheme IX farnesyltransferase OS=Prochlorococcus sp. MIT 1306 OX=1799667 GN=cyoE PE=4 SV=1\n---------------PPETPAV--SDARQLLGIKGASGTTNIWKLRLQLMKPVTWIPLLWGVICGAAASGQYQWRLPDVLAAAACMVMSGPLLTGYTQTINDYYDREIDAINEPYRPIPSGAIPLTQVKLQIWMLLLGGLAVAYGLDRWAEHTTPVVLFLALGGSFVSFIYSAPPLKLKQNGWIGNYALGASYIALPWWAGQALFGQLTWTTALLTLAYSLAGLGIAVINDFKSVEGDRALGLQSLPVVFGIKKASWISAGMIDIFQLAMVVVLIAIGQHFASVVLILLIIPQITFQDIWLLRDPLAFDVRYQTSAQPFLILGMLVTALAIGH\n>tr|A3INF5|A3INF5_9CHRO/13-321 [subseq from] Chlorophyll a synthase OS=Crocosphaera chwakensis CCY0110 OX=391612 GN=CY0110_29299 PE=4 SV=1\n-----------------------SSKTRQLLGMKGANSgETSIWKLRLQLMKPITWIPLIWGVVCGAASSGNYNWNLENFLLAASCMLLSGPLMAGYTQTLNDFYDREIDAINEPYRPIPSGAISVPQVVTQILLLLGLGLGLSYGLDRWVGHDFPIMLCLTLGGAFLAYIYSAPPLKLKQNGWLGNYALGASYIALPWWAGHALFGELNWTIVILTLFYSLAGLGIAVVNDFKSVEGDRQLGLKSLPVMFGINTAAWVCVIMIDVFQAGIGAYLIYIHQNLYAAILLLLVIPQITFQDMYFLRDPLENDVKYQASAQPFLVLGMLVAGLAL--\n>tr|A0A256BI58|A0A256BI58_9CYAN/16-325 [subseq from] Chlorophyll synthase ChlG OS=Pseudanabaena sp. SR411 OX=1980935 GN=B9G53_07585 PE=4 SV=1\n------------------------ARTRQMLGMKGADiKGASIWKIRLQLMKPITWIPLMWGVLCGAASSGEFTWSIENVMRSLLCMLMSGPLLTGYTQTINDYYDREIDAINEPYRPIPSGAIPLNQVIAQIWILFLGGIAVAAILDITAGHADFIMTKLALGGSLVAYIYSAPPLKLKQNGWLGNYALGASYIALPWWAGHALYGHLNWTVVIVTLIYSFAGLGIAVVNDFKSVEGDRELGLKSLPVIFGVQKAALISATAIDVFQIGIAVYLVTVGEQLLASLIVLLVIPQITFQDMYFLRDPLKNDVKYQASAQPFLVIGMLVAGIAMGH\n>tr|A0A1Z4SN21|A0A1Z4SN21_9CYAN/21-329 [subseq from] Chlorophyll synthase, ChlG OS=Calothrix sp. NIES-4105 OX=2005463 GN=NIES4105_17340 PE=4 SV=1\n-------------------------KARQLLGMKGAaSGESSIWKIRLQLMKPITWIPLIWGVVCGAASSGEYTWTLENVLKSLTCMLLSGPLMAGYCQILNDYYDREIDAINEPYRPIPSGAISIPQVITQIWVLLIAGLVLAFALDKWAGNSYPTITTIAVIGAIISYIYSAPPLKLKQNGWLGSYALGASYITFPWCTGHALFGSLHWQIIVLTMFYSLAGLGIAIVNDFKSVEGDSKLGLKSLPVMFGVQTAAWICVLMIDIFQAGIAVYLISIHQQLYAAILLLLVIPQITFQDMYFLRDPLNNDVKYQASAQPFLVLGMLVTGIALGH\n>tr|A0A2H2XIV9|A0A2H2XIV9_9CYAN/21-329 [subseq from] Chlorophyll synthase, ChlG OS=Calothrix sp. NIES-4071 OX=2005469 GN=NIES4071_17390 PE=4 SV=1\n-------------------------KARQLLGMKGAaSGESSIWKIRLQLMKPITWIPLIWGVVCGAASSGEYTWTLENVLKSLTCMLLSGPLMAGYCQILNDYYDREIDAINEPYRPIPSGAISIPQVITQIWVLLIAGLVLAFALDKWAGNSYPTITTIAVIGAIISYIYSAPPLKLKQNGWLGSYALGASYITFPWCTGHALFGSLHWQIIVLTMFYSLAGLGIAIVNDFKSVEGDSKLGLKSLPVMFGVQTAAWICVLMIDIFQAGIAVYLISIHQQLYAAILLLLVIPQITFQDMYFLRDPLNNDVKYQASAQPFLVLGMLVTGIALGH\n>tr|A0A6P0RMK3|A0A6P0RMK3_9CYAN/18-327 [subseq from] Chlorophyll synthase ChlG OS=Okeania sp. SIO3I5 OX=2607805 GN=chlG PE=4 SV=1\n------------------------AKTRQLLGMKGAaSGETNIWKIRLQLMKPITWIPLIWGVVCGAASSGNYSWSLENVLISAACMLLAGPLMAGYTQTLNDFYDREIDAINEPYRPIPSGAISIPQVVTQIVFLLLAGVGLSYILDLSVGHDFPIITVLCFFGAFIAYIYSAPPLKLKQNGWLGNYALGSSYIALPWWTGHALFGELNLTIVILTLFYSFAGLGIAVVNDFKSVEGDEKLGLKSLPVMFGIGTAAWICVLMIDIFQAGVAVYLISIQENLYAVILLLMVIPQITFQDMYFLRNPLENDVKYQASAQPFLVLGMLITGLALGH\n>tr|A0A162DX53|A0A162DX53_PROMR/14-329 [subseq from] Protoheme IX farnesyltransferase OS=Prochlorococcus marinus str. MIT 1320 OX=1801623 GN=cyoE PE=4 SV=1\n---------------PPETPAV--SDARQLLGIKGATGTTNIWKLRLQLMKPVTWIPLLWGVICGAAASGQYQWRLPDVLAAAACMVMSGPLLTGYTQTINDYYDREIDAINEPYRPIPSGAIPLTQVKLQIWMLLLGGLAVAYGLDRWAEHTTPVVLFLALGGSFVSFIYSAPPLKLKQNGWIGNYALGASYIALPWWAGQALFGQLTWTTALLTLAYSLAGLGIAVINDFKSVEGDRALGLQSLPVVFGIKKASWISAGMIDIFQLAMVVVLIAIGQHFASVVLILLIIPQITFQDIWLLRDPLAFDVRYQTSAQPFLILGMLVTALAIGH\n>tr|A0A846HC26|A0A846HC26_9CYAN/17-340 [subseq from] Chlorophyll synthase ChlG OS=Hassallia byssoidea VB512170 OX=1304833 GN=chlG PE=4 SV=1\n----------INASEEVKAVVESGSKTRQLLGMKGAAaGETSIWKIRLQLMKPITWIPLIWGVVCGAASSGNYTWTLENVLKAGLCMLLSGPLMAGYVQIMNDYYDREIDAINEPYRPIPSGAISLPQVITQIWVLLIAGLGIAFALDKWAGNPFPTITTIAIIGSFVGYIYSAPPLKLKQNGWLGSYALGASYITFPWCTGHALFGDLNLTIVILTMFYSLAGLGIAIVNDFKSVEGDRQLGLQSLPVMFGVTNAALICVVMIDLFQGLIAAYLVSIHENLYAAILVLLIIPQITFQDMYFLRDPVNNDVKYQASAQPFLVLGMLVTGIALGH\n>tr|A0A2K3B9N9|A0A2K3B9N9_9CHRO/17-325 [subseq from] Chlorophyll synthase ChlG OS=Euhalothece sp. KZN 001 OX=1884791 GN=BEN50_10185 PE=4 SV=1\n-------------------------KTRQMLGMKGASTgETSVWKIRLQLMKPITWIPLIWGVVCGAASSGDFHWQVEDVVKVVTCMLLSGPLMAGYTQTLNDFYDREIDAINEPYRPIPSGAITVPQVITQILILLGGGLALAYGLDQWGGNAYPKITIITLLGTFLAYIYSAPPLKLKQNGWFGNYALGASYIALPWWAGHSLFGDLNWTIIVLTLIYSFAGLGIAVVNDFKSVEGDRTLGLKSLPVMFGVGGAAWISVLMIDIFQLGIAGYLISIQENLYATILVLLVIPQITFQDMYFLRSPLENDVKYQASAQPFLVLGMLVTGLALGH\n>tr|A0A1Y0RQK3|A0A1Y0RQK3_9CYAN/30-343 [subseq from] Chlorophyll synthase ChlG OS=Nostocales cyanobacterium HT-58-2 OX=1940762 GN=BZZ01_22160 PE=4 SV=1\n---------------------IDRSaKTRQLLGMKGAAsGETSIWKLRLQLMKPITWIPLIWGIVCGAASSGEYTWTLENVLKAATCMLLAGPLMTGYTQTVNEYYDREIDAINEPYRPIPSGAIPLPQVIAQILVLLIAGIGLAFVLDVWAGHDFPTITVTAILGSFIAYIYSAPPLKLKQNGWFGTYALGASYIALPWCTGHALFGELNWKIVVLTLIYSLAGLGIAIVNDFKSVEGDRKFGLKSLPVMFGVTTAAWICVVMIDVFQVAIAAYLIYIHENLYAAILLLLVIPQITFQDMYFLRDPLNNDVKYQASAQPFLVLGMLVAGLAIGH\n>tr|A0A1Z4TLR0|A0A1Z4TLR0_9CYAN/25-335 [subseq from] Chlorophyll synthase 33 kD subunit OS=Fischerella sp. NIES-4106 OX=2005456 GN=chlG PE=4 SV=1\n-----------------------SAKTRQLLGMKGAApGESSIWKIRLQLMKPITWIPLMWGVICGAASSGEYTWTLENVLKAVLCMLLSGPLMAGYVQITNDYYDREIDAINEPYRPIPSGAISIPQVITQMWVLLIAGVALAFALDKWAGNEFPTITTIAIIGSFVGYIYSAPPLKLKQNGWLGSYALGASYITFPWCAGHALFGELNWKIVVLTMIYSLAGLGIGIINDFKSVEGDRQLGLQSLPVMFGVTTAAWICVAMIDVFQIAIAGYLVYIHENLYAAILSLLIIPQITFQDMYFLRDPLTNDVKYQASAQPFLVLGMLVAGLAIGH\n>tr|A0A0M0SEG9|A0A0M0SEG9_9CYAN/25-335 [subseq from] Chitin-binding protein OS=Hapalosiphon sp. MRB220 OX=1704290 GN=AMR41_29025 PE=4 SV=1\n-----------------------SAKTRQLLGMKGAApGESSIWKIRLQLMKPITWIPLMWGVICGAASSGEYTWTLENVLKAVLCMLLSGPLMAGYVQITNDFYDREIDAINEPYRPIPSGAISIPQVITQIWVLLIAGVALAFALDKWAGNEFPTITAIAIIGSFVGYIYSAPPLKLKQNGWLGSYALGASYITFPWCAGHALFGELNWKIVVLTMIYSLAGLGIGIINDFKSVEGDRQLGLQSLPVMFGVTTAAWICVAMIDVFQIAIAGYLVYIHENLYAAILSLLIIPQITFQDMYFLRDPLTNDVKYQASAQPFLVLGMLVAGLAIGH\n>tr|A0A162BWQ6|A0A162BWQ6_PROMR/14-329 [subseq from] Protoheme IX farnesyltransferase OS=Prochlorococcus marinus str. MIT 1323 OX=1801625 GN=cyoE_1 PE=4 SV=1\n---------------PPETPAV--SDARQLLGIKGATGTTNIWKLRLQLMKPVTWIPLLWGVICGAAASGQYQWRLPDVLAAAACMVMSGPLLTGYTQTINDYYDREIDAINEPYRPIPSGAIPLTQVKLQIWMLLLGGLAVAYGLDRWAEHTTPVVLFLALGGSFVSFIYSAPPLKLKQNGWIGNYALGASYIALPWWAGQALFGQLTWTTALLTLAYSLAGLGIAVINDFKSVEGDRALGLQSLPVVFGIKKASWISAGMIDIFQLAMVVVLIAIGQHFASVILILLIIPQITFQDIWLLRDPLAFDVRYQTSAQPFLILGMLVTALAIGH\n>tr|B4VXF2|B4VXF2_9CYAN/14-323 [subseq from] Chlorophyll synthase, ChlG OS=Coleofasciculus chthonoplastes PCC 7420 OX=118168 GN=MC7420_1102 PE=4 SV=1\n------------------------GKTRQLLGMKGAApGEKSIWKIRLQLMKPITWIPLIWGVVCGAASGGGYTWTPEDILRAVTCMLLSGPLMAGYTQTLNDFYDRELDAINEPYRPIPSGAISVPQVVTQIVLLLLAGIGVAYGLDQWVGHEFPTLTCLTLFGAFLAYIYSAPPLKLKKNGWLGNYALGASYIALPWWAGHALFGDLNWTIVILTLIYSLAGLGIAVVNDFKSVEGDRQLGLKSIPVMFGVGTAAWICVLMIDIFQAGIAGYLVSIHQNLYAAILLLLIVPQITFQDMYFLRSPLENDVKYQASAQPFLVLGMLVAGLALGH\n>tr|A0A1Z4R051|A0A1Z4R051_9CYAN/24-332 [subseq from] Bacteriochlorophyll/chlorophyll a synthase OS=Calothrix sp. NIES-4101 OX=2005461 GN=NIES4101_72220 PE=4 SV=1\n-------------------------KTRQLLGMKGATTgDTSIWKIRLQLMKPITWIPLIWGVVCGAASSGEYIWTWENFLKSAACMLLSGPLLTGYTQTINEFYDRDIDAINEPYRPIPSGAISLPQVITQAWVLMLSGVALAYGLDVWSGHEFPTITVMAIFGVFIAYIYSAPPLKLKQNGWLGTYALGSSYIALPWCTGHALFGELDWKVVVMTVVYSFAGLGIAIVNDFKSIEGDRKLGLKSLPVMFGVKTAAWICVTMIDVFQIAIAGYLIFIHQQLYAAILLLMVIPQMVFQDMYFLRDPLTNDVKYQASAQPFLVLGMLIVGLAIGH\n>tr|A0A1Q4RWA7|A0A1Q4RWA7_9CYAN/21-330 [subseq from] Chlorophyll synthase ChlG OS=Calothrix sp. HK-06 OX=1137096 GN=NIES2101_12165 PE=4 SV=1\n------------------------AKARQLLGMKGAaSGESSIWKIRLQLMKPITWIPLIWGVVCGAASSGEFTWTLENVLKSLACMLLSGPLMAGYCQITNDYYDREIDAINEPYRPIPSGAISIPQVLTQIWVLLIAGLVLAFALDKWAGNSYPTITTIAVIGAIISYIYSAPPLKLKQNGWLGSYALGASYITFPWCTGHALFGELHWPIIVLTMFYSLAGLGIAIVNDFKSVEGDAKLGLKSLPVMFGTKTAAWICVLMIDIFQAGIAVYLISIHQQLYAAILLLLVIPQITFQDMYFLRDPLKNDVKYQASAQPFLVLGMLVTGIAIGH\n>tr|A0A086CI68|A0A086CI68_9CHRO/15-321 [subseq from] Chlorophyll synthase OS=Candidatus Atelocyanobacterium thalassa isolate SIO64986 OX=1527444 GN=ucyna2_00261 PE=4 SV=1\n-------------------------QARQLLGMKGGIyEKKSIWKLRLQLTKPITWVPLIWGVICGAASSGNYFWTIEDFAKVLACMVLSGPLMTGYTQTLNDFYDREIDAINEPYRPIPSGAISVSQVIVQILVLLTLGIVLSYGLDVWSNHEFPTMLCLTLGGAFISYIYSAPPLKLKRNGWLGNYALGASYIALPWWAGHALFGELNYTIVILTLFYSFSGLGIAIINDFKSIEGDSKLGLSSMPVMFGVTIASWICVMMIDIFQIGIGSYLIYIHENLYATILLLLVIPQITLQDMYFLRDPLKNDVKYQAMAQPFLVLGMLVVGLAL--\n>tr|K9YTY7|K9YTY7_DACSA/17-325 [subseq from] Chlorophyll synthase, ChlG OS=Dactylococcopsis salina PCC 8305 OX=13035 GN=Dacsa_1727 PE=4 SV=1\n-------------------------KTRQMLGMKGASTgETSVWKIRLQLMKPITWIPLIWGVVCGAASSGDFHWQVEDVVKVVTCMLLSGPLMAGYTQTLNDFYDREIDAINEPYRPIPSGAITVPQVITQILILLGGGLALAYGLDQWGGNAYPKITIITLLGTFLAYIYSAPPLKLKQNGWFGNYALGASYIALPWWAGHSLFGDLNWIIIVLTLIYSFAGLGIAVVNDFKSVEGDRTLGLKSLPVMFGVGGAAWISVLMIDIFQLGIAGYLISIQENLYATILVLLVIPQITFQDMYFLRSPLENDVKYQASAQPFLVLGMLVTGLALGH\n>tr|A9BE45|A9BE45_PROM4/4-310 [subseq from] Chlorophyll synthase 33 kD subunit OS=Prochlorococcus marinus (strain MIT 9211) OX=93059 GN=chlG PE=4 SV=1\n--------------------------ARQLLGIKGAAETKNSWKLRLQLMKPITWIPLLWGVICGAAASGNYHWSLSNVIASIACMVMSGPLLAGYTQTINDYYDRDIDAINEPNRPIPSGAISLLQVKLQIWVLLGLGLLFAYGLDLWAGHSTPSVLLLALGGSFVSYIYSAPPLKLKQNGWIGNYALGASYIALPWWAGQALFGHLTWTTAILTLAYSLAGLGIAVINDFKSVEGDKALGLQSLPVVFGIKNASFISAGMIDIFQLAMVGVLIAIGQNLASVILILLIIPQITFQDIWLLNDPLKYDVKYQASAQPFLILGMLVTALAIGH\n>tr|K9YBX8|K9YBX8_HALP7/18-327 [subseq from] Chlorophyll synthase OS=Halothece sp. (strain PCC 7418) OX=65093 GN=PCC7418_2316 PE=4 SV=1\n-----------------------G-KTRQMLGMKGAAtGETSIWKIRLQLMKPITWIPLIWGVICGAASSGNFHWQIEDLIKVVTCMLLSGPLMTGYTQTLNDFYDREIDAINEPYRPIPSGAISVPQVVTQILILLGAGLAIAFALDQWGGNAYPKITIITVIGTFLAFIYSAPPLKLKQNGWLGNYALGASYIALPWWAGHSLFGDLNLTIIVLTLIYSMAGLGIAVVNDFKSVEGDRELGLKSLPVMFGVGGAAWISVLMIDTFQLGIAGYLMSIHENLYATLLVLLVIPQITFQDMYFLRSPLENDVKYQASAQPFLVFGMLVTGLALGH\n>tr|A0A4Y3FXD2|A0A4Y3FXD2_9CYAN/3-310 [subseq from] Chlorophyll synthase ChlG OS=cyanobiont of Ornithocercus magnificus OX=2496102 GN=OMCYN_00998 PE=4 SV=1\n-------------------------NTRQLLGIKGAAGTNSVWKLRLQLMKPVTWVPLIWGVICGAAASGHFCWSLQDVLASVACMLMSGPLLAGYTQTINDYYDRDIDAINEPYRPIPSGAISLRQVRSQILLLLLAGLAVSYGLDIWAGHERPVLLLLALGGSFISYIYSAPPLKLKRNGWLGNYALGASYIALPWWAGQALFGQLTWTTVLLTLAYSLAGLGIAVVNDFKSVEGDRALGLCSLPVTFGIGPASWISAGMIDIFQIAMAVVLIIIGQHFASVLLVLLIIPQITFQDIWLLPDPVTFDVRYQASAQPFLVLGMLVTALAIGH\n>tr|A0A7G8FJA4|A0A7G8FJA4_9SYNE/4-310 [subseq from] Chlorophyll a synthase OS=Synechococcus sp. RS9907 OX=221350 GN=SynRS9907_00796 PE=4 SV=1\n--------------------------ARQLLGMKGASGTTNIWKLRLQLMKPVTWIPLIWGVVCGAAASGNYEWRVDHVLAAFACMLMSGPLLAGFTQTINDYYDREIDAINEPYRPIPSGAIPLGQVKLQIWVLLLAGLGVSYGLDLWADHTTPVVFLLALGGSFVSYIYSAPPLKLKQNGWLGNYALGASYIALPWWAGQALFGQLTWGTALLTLAYSLAGLGIAVVNDFKSVEGDLELGLQSLPVVFGIKRASWISAAMIDVFQLAMVAVLIGIGQHFAAVLLVLLIVPQITFQDIWLLRDPVAFDVKYQASAQPFLVLGMLVTALAVGH\n>tr|A0A1Z3HGI9|A0A1Z3HGI9_9CYAN/18-326 [subseq from] Chlorophyll a synthase ChlG OS=Halomicronema hongdechloris C2206 OX=1641165 GN=chlG PE=4 SV=1\n-----------------------SGQTRQLLGMRGAQAgETSIWKIRLQLMKPITWIPLIWGVVCGSASSGNFSWTVDNVLVALACMLLSGPLLAGYTQTLNDFYDREIDAINEPYRPIPSGAISVPQVVAQILILLGAGIALAYGLDQWAGNTFPTITATAVGGSLLSYIYSAPPLKLKKNGWLGNYALGASYIALPWWAGHALFGDLNLTIIGLTLFYSLAGLGIAVVNDFKSVEGDRQLGLQSLPVMFGVTAAAWICVLMIDVFQGGIAAYLIGVHQNAYAVLLILLIIPQITFQDMYFLRAPLENDVKYQASAQPFLVLGMLVTALAL--\n>tr|A0A844MFE4|A0A844MFE4_9CYAN/8-321 [subseq from] Chlorophyll synthase ChlG OS=Scytonema sp. UIC 10036 OX=2304196 GN=chlG PE=4 SV=1\n---------------------ADRSaKTRQLLGMKGAApGETSIWKIRLQLMKPITWIPLIWGVVCGAASSGNYTWTLENVLKSAACMLLAGPLLAGYTQTLNEYYDREIDAVNEPYRPIPSGAIPLPQVITQILVLLIAGIALAFVLDVWAGHDFPNITVLAIFGSFIAYIYSAPPLKLKQNGWFGGYALGASYIALPWCTGHALFGELNWKVVVFTVVYSLAGLGIAIVNDFKSVEGDRQFGLKSLPVMFGVTAAAWICVIMIDVFQAGAAAYLVYLHENLYAAILVLLIIPQIVFQDMYFLRDPLKNDVKYQASAQPFLVLGMLVAGLAIGH\n>tr|A0A2T1GJZ6|A0A2T1GJZ6_9CYAN/10-320 [subseq from] Chlorophyll synthase ChlG OS=Chamaesiphon polymorphus CCALA 037 OX=2107692 GN=chlG PE=4 SV=1\n--------------------EAKSAKTRQMLGMKGASTEaASIWKIRLQLMKPITWIPLMWGVVCGAASSGEYTWSIENVLKAALCMLMSGPLLTGYTQVVNEWYDREIDAVNEPYRPIPSGAISGSQVIVQIFVLLIGGIGVAYILDRAVNHDFPVMTCLAIGGAFVAYIYSAPPLKLKQNGWLGTYALGASYIALPWWAGHALFGTLNWTIVIMTLFYSLAGLGIAIVNDFKSVEGDKQFGLKSLPVMFGIDKAAWICVLMIDIFQAGIGVYLITIHQNLYAAILFLLIIPQITFQDMYFLRNPLENDVKYQASAQPFLVIGMLVAGLA---\n>tr|A0A1Z9W1P6|A0A1Z9W1P6_9SYNE/4-310 [subseq from] Chlorophyll synthase ChlG OS=Synechococcus sp. TMED90 OX=1986600 GN=CBC50_07585 PE=4 SV=1\n--------------------------ARQLLGMKGASGTTNIWKLRLQLMKPVTWIPLIWGVVCGAAASGHYEWRLDHFAAALACMVMSGPLLAGYTQTINDYYDREIDAINEPYRPIPSGAIALGQVKLQIWILLVSGLAVAYALDAWAEHSTPVLLLLALGGSFVSFIYSAPPLKLKQNGWLGNYALGASYIALPWWAGQALFGQLTWATALLTLAYSLAGLGIAVVNDFKSVEGDRALGLQSLPVAFGIRPASWISAGMIDIFQLLMVAVLIAIGQHFAAVLLVLLIVPQITFQDIWLLRDPVAYDVKYQASAQPFLVLGMLVTALAIGH\n>tr|A0A7G8HKR8|A0A7G8HKR8_9SYNE/4-310 [subseq from] Chlorophyll a synthase OS=Synechococcus sp. MEDNS5 OX=1442554 GN=SynMEDNS5_01955 PE=4 SV=1\n--------------------------ARQLLGMKGASGTTNIWKLRLQLMKPVTWIPLIWGVVCGAAASGHYEWRLDHFAAALACMVMSGPLLAGYTQTINDYYDREIDAINEPYRPIPSGAIALGQVKLQIWILLVSGLAVAYALDAWAEHSTPVLLLLALGGSFVSFIYSAPPLKLKQNGWLGNYALGASYIALPWWAGQALFGQLTWATALLTLAYSLAGLGIAVVNDFKSVEGDRALGLQSLPVAFGIRPASWISAGMIDIFQLLMVAVLIAIGQHFAAVLLVLLIVPQITFQDIWLLRDPVAYDVKYQASAQPFLVLGMLVTALAIGH\n>tr|A0A7T1I0F7|A0A7T1I0F7_9SYNE/9-326 [subseq from] Chlorophyll synthase ChlG OS=Synechococcus sp. CBW1004 OX=1353136 GN=chlG PE=4 SV=1\n--------------SPSPESSVSG-GARQLLGMKGAGTTTNLWKIRLQLMKPVTWIPLIWGVICGAAASGGYHWRLPDLLAALACMVMSGPLLAGYTQTINDYYDREIDAINEPYRPIPSGAIPLTQVKLQIWVLLLAGLAVAWGLDLWAGHTTPVLLLLALGGSFVSFIYSAPPLKLKQNGWLGNYALGASYIALPWWAGQALFGQLTWTTALLTLVYSLAGLGIAVVNDFKSVEGDRALGLQSLPVVFGIQRASWISAAMIDVFQIAMVVVLIAIGQHFAAVLLVLLIVPQITFQDIWLLRDPLAFDVKYQASAQPFLVLGMLVTALAIGH\n>tr|A0A2D7U603|A0A2D7U603_9CYAN/4-310 [subseq from] Chlorophyll synthase ChlG OS=Cyanobium sp. MED195 OX=2024870 GN=chlG PE=4 SV=1\n--------------------------ARQLLGMKGASGTSNIWKLRLQLMKPVTWIPLIWGVVCGAAASGNYEWRLDHVGVALACMVMSGPLLAGYTQTINDYYDREIDAINEPYRPIPSGAISLGQVKAQIWGLLIAGLAVSWGLDVWAGHGTPVLFLLALGGSFVSFIYSAPPLKLKQNGWLGNYALGASYIALPWWAGQALFGQLTWATALLTLAYSFAGLGIAVVNDFKSVEGDRALGLQSLPVAFGIGPASWISAGMIDLFQLLMVAVLIAIGQHFAAVLLVLLIVPQITFQDIWLLRDPVEFDVKYQASAQPFLVXGMLVTAXAXGH\n>tr|A0A2D6Y6U6|A0A2D6Y6U6_9SYNE/4-310 [subseq from] Chlorophyll synthase ChlG OS=Synechococcus sp. ARS1019 OX=2024878 GN=chlG PE=4 SV=1\n--------------------------ARQLLGMKGASGTNNIWKLRLQLMKPVTWIPLIWGVVCGAAASGQYQWKLDHVLASFACMLMSGPLLAGFTQTINDYYDREIDAINEPYRPIPSGAIPLGQVKLQIVVLLLAGLGVAYGLDQWAEHTTPVVFLLALGGSFVSYIYSAPPLKLKQNGWLGNYALGASYIALPWWAGQALFGQLTWTTAALTLAYSLAGLGIAVVNDFKSVEGDRALGLQSLPVVFGIKTASWISAGMIDLFQLAMVAVLIAIGQHFAAVLLVLLIIPQITFQDIWLLRDPVEFDVKYQASAQPFLVLGMLVTAIAVGH\n>tr|A0A1J0AE73|A0A1J0AE73_9CYAN/8-315 [subseq from] Bacteriochlorophyll/chlorophyll a synthase OS=Gloeomargarita lithophora Alchichica-D10 OX=1188229 GN=bchG PE=4 SV=1\n------------------------AQVRQMLGMKGAQvQNLPKWRLRLQLMKPITWIPLIWGVLCGSASSGGFVWQWEDVLKVLTCMLLSGPLMTGYTQTLNDFYDREIDAINEPYRPIPSGAIPLGQVIAQIWFLLLAGLGLALFLDTWSGQSWPIITTIATIGTLLAFIYSAPPLKLKQNGWLGNYALGASYITLPWCAGHALFGTLNITIVILTLFYSLAGLGIAVVNDFKSIEGDRELGLASLPVQFGVQTAAWISAGMIDLFQIGVAVYLITIGQQLYATILLLFVIPQVTFQDMYFLRDPLANDVKYQASAQPFFVLGMLVVGLAL--\n>tr|D3EQ23|D3EQ23_ATETH/16-321 [subseq from] Chlorophyll synthase OS=Atelocyanobacterium thalassa (isolate ALOHA) OX=1453429 GN=UCYN_08890 PE=4 SV=1\n--------------------------ARQLLGMKGAVDEkKSIWKIRLQLTKPITWVPLMWGVICGAASSGNFFWTIEDFLKTIVCMILSGPLMTGFTQTLNDFYDREIDAINEPYRPIPSGAISVPQVKAQIIILLTLGLLLSYGLDIWSNHEFPIMLCLTLGGAFVSYIYSAPPLKLKKNGWLGNFALGASYIALPWWAGHALFGELNYMIIILTLFYSFSGLGIAIINDFKSIEGDSKLGLNSMPVMFGVTIASWICVMMIDVFQIGIGIYLIYIHENLYATILLLLVIPQITLQDMYFLRDPLKNDVKYQAIAQPFLVLGMLVVGLAL--\n>tr|A0A261KWW0|A0A261KWW0_9CYAN/15-323 [subseq from] Chitin-binding protein OS=Hydrocoleum sp. CS-953 OX=1671698 GN=AFK68_06000 PE=4 SV=1\n-------------------------KTRQLLGMKGAaSGETNIWKIRLQLMKPITWIPLIWGVVCGAASSGNYSWNLENFLISAACMLLAGPLMAGYTQTLNDFYDREIDAINEPYRPIPSGAISIPQVVTQIVVLLLAGVGLSYLLDLSVGHEFPMITVLCLFGAFIAYIYSAPPLKLKQNGWLGNYALGSSYIALPWWTGHALFGELNLTIVILTLFYSFAGLGIAVVNDFKSVEGDEKLGLKSLPVMFGIGTAAWICVLMIDIFQAGVAAYLISIKENLYAVILLLMVIPQITFQDMYFLRNPLENDVKYQASAQPFLVLGMLITGLALGH\n>tr|A0A524RNI0|A0A524RNI0_9CYAN/11-326 [subseq from] Chlorophyll synthase ChlG OS=Aphanocapsa feldmannii 277cV OX=2507553 GN=chlG PE=4 SV=1\n-----------------RQAAAQGGGARQLLGMKTASSSVESWRIRLQLMKPVTWIPLVWGVVCGAAASGQFHWTLADVSASLLCMVMSGPLLAGYTQTINDYYDREIDAINEPYRPIPSGAISLGQVKLQIWLLLLAGLAVAYGLDRWAGHERDTLLLLALGGSFVSFIYSAPPLKLKQNGWLGNYALGASYIALPWWAGQALFGQLTWATALLTLAYSLAGLGIAVVNDFKSVEGDRALGLASLPVVFGIRRASWISAAMIDLFQLLMVAVLIAVGQHLAAVILVLLVLPQMVFQDIWLLRDPVAYDVNYQASAQPFLVLGMLVTALAIGH\n>tr|A0A524RVB1|A0A524RVB1_9CYAN/11-326 [subseq from] Chlorophyll synthase ChlG OS=Aphanocapsa feldmannii 277cI OX=2507554 GN=chlG PE=4 SV=1\n-----------------RQAAAQGGGARQLLGMKTASSSVESWRIRLQLMKPVTWIPLVWGVVCGAAASGQFHWTLADVSASLLCMVMSGPLLAGYTQTINDYYDREIDAINEPYRPIPSGAISLGQVKLQIWLLLLAGLAVAYGLDRWAGHERDTLLLLALGGSFVSFIYSAPPLKLKQNGWLGNYALGASYIALPWWAGQALFGQLTWATALLTLAYSLAGLGIAVVNDFKSVEGDRALGLASLPVVFGIRRASWISAAMIDLFQLLMVAVLIAVGQHLAAVILVLLVLPQMVFQDIWLLRDPVAYDVNYQASAQPFLVLGMLVTALAIGH\n>tr|A0A163EPT4|A0A163EPT4_9PROC/14-329 [subseq from] Protoheme IX farnesyltransferase OS=Prochlorococcus sp. MIT 1303 OX=1723647 GN=cyoE_1 PE=4 SV=1\n---------------PPETPAV--SDARQLLGIKGASGTTNIWKLRLQLMKPVTWIPLLWGVICGAAASGQYQWRLPDVLAAAACMVMSGPLLTGYTQTINDYYDREIDAINEPYRPIPSGAIPLTQVKLQIWMLLLGGLAVAYGLDRWAEHTTPVVLFLALGGSFVSFIYSAPPLKLKQNGWIGNYALGASYIALPWWAGQALFGQLTWTTALLTLAYSLAGLGIAVINDFKSVEGDQALGLQSLPVVFGIKKASWISAGMIDIFQLAMVVVLIAIGQHFASVILILLIIPQITFQDIWLLRDPLAFDVRYQTSAQPFLILGMLVTALAIGH\n>tr|A0A4Q9J6Y6|A0A4Q9J6Y6_9CYAN/26-335 [subseq from] Chlorophyll synthase ChlG OS=Westiellopsis prolifica IICB1 OX=1970206 GN=B4U84_21995 PE=4 SV=1\n------------------------AKTRQLLGMKGAApGESSIWKIRLQLMKPITWIPLIWGVICGAASSGEYTWTLENVLKAVVCMLLSGPLMAGYVQIMNDYYDREIDAINEPYRPIPSGAISIPQVITQIWVLLIAGVALAFALDKWGGNEFPTITTIAIIGSFIGYIYSAPPLKLKQNGWLGSYALGASYITFPWCTGHALFGELNWKIVVLTMFYSLAGLGIAIVNDFKSVEGDRKLGLKSLPVMFGITNAAWICVAMIDVFQIAIAGYLVYIHENLYAAILSLLIIPQITFQDMYFLRDPLTNDVKYQASAQPFLVLGMLVAGLAIGH\n>tr|K9UGU1|K9UGU1_CHAP6/10-320 [subseq from] Chlorophyll synthase, ChlG OS=Chamaesiphon minutus (strain ATCC 27169 / PCC 6605) OX=1173020 GN=Cha6605_3313 PE=4 SV=1\n--------------------EAKSAKTRQMLGMKGASTEaASIWKIRLQLMKPITWIPLMWGVVCGAASSGEYTWSIENVLKAALCMLMSGPLLTGYTQVVNEWYDREIDAVNEPYRPIPSGAIAGSQVVVQIFALLIGGIGVAYILDRAANHDFPIMTCLAIGGAFVAYIYSAPPLKLKQNGWLGTYALGASYIALPWWAGHALFGTLNWTIVVMTLFYSLAGLGIAIVNDFKSVEGDKQFGLKSLPVMFGVDKAAWICVLMIDIFQAGIGVYLITIHQNLYAAILFLLIIPQITFQDMYFLRNPLENDVKYQASAQPFLVIGMLVAGLA---\n>tr|T2IHG5|T2IHG5_CROWT/13-323 [subseq from] Chlorophyll a synthase ChlG OS=Crocosphaera watsonii WH 8502 OX=423474 GN=CWATWH8502_2015 PE=4 SV=1\n-----------------------SSKTRQLLGMKGASAgETSIWKLRLQLMKPITWIPLIWGVVCGAASSGNYTWTLENFLMAAACMLLSGPLMAGYTQTINDFYDREIDAINEPYRPIPSGAISVPQVVTQILVLLGLGLALSFGLDRWVGHEFPIMLCLTIGGAFLAYIYSAPPLKLKQNGWLGNYALGASYIALPWWAGHALFGQLNWTIVILTLFYSLAGLGIAVVNDFKSVEGDRQLGLKSLPVMFGVNTAAWLCVTMIDVFQAGIGAYLIYIHQNLYAAMVLLLVIPQITFQDMYFLRNPLENDVKYQASAQPFLVLGMLVAGLALGH\n>tr|A0A2A2TES8|A0A2A2TES8_9CYAN/16-324 [subseq from] Chlorophyll synthase ChlG OS=Calothrix elsteri CCALA 953 OX=987040 GN=chlG PE=4 SV=1\n-------------------------KTRQLLGMKGATTgDTSIWKIRLQLMKPITWIPLIWGVVCGAASSGEYTWTLENFLKSAACMLLSGPLLTGYTQTINEYYDRDIDAINEPYRPIPSGAISLPQVISQAWVLMLSGIGLAYILDVWVGHEFPTITAMTLFGVFIAYIYSAPPIKLKQNGWLGTYALGSSYIALPWCAGHALFGELDWKIVVMTVIYSFAGLGIAIVNDFKSIEGDTKLGLKSLPVMFGVKTAAWICVTMIDVFQIAIAAYLIFIHQQLYAAILLLMVIPQMVFQDMYFLRDPLGNDVKYQASAQPFLVLGMLVVGIAIGH\n>tr|A0A2P2JLE8|A0A2P2JLE8_RHIMU/43-264 [subseq from] Uncharacterized protein MANES_09G106900 OS=Rhizophora mucronata OX=61149 PE=4 SV=1\nAAETDANEVKP--PAPDKAPASGGSSFNQLLGIKGAAQETNKWKIRLQLTKPVTWPPLVWGVVCGAAASGNFHWNLEDVAKSIVCMLMSGPFLTGYTQTMNDYYDREIDAINEPYRPIPSGAISENEVITQIWMLLLGGLGLGALLDVWAGHDFPIVFYLAVGGSLLSYLYSAPPLKLKQNGWIGNFALGASYISLPWWAGQALFGTLTPDIIVLTLLYSIAGV-------------------------------------------------------------------------------------------------------------\n>tr|B8HUG0|B8HUG0_CYAP4/29-337 [subseq from] Chlorophyll synthase, ChlG OS=Cyanothece sp. (strain PCC 7425 / ATCC 29141) OX=395961 GN=Cyan7425_3844 PE=4 SV=1\n-------------------------RARQLLGMKGAQPgETNLWKIRLQLMKPITWIPLVWGVVCGAASSGHYTWTLENFLMAIGCMLLSGPIMTGYTQTMNDYYDREIDAINEPYRPIPSGIIPLPQVVAQILILLIAGLLLAVGLDFWAGHHYPSVTMTALGGAFLAYIYSAPPLKLKQNGWLGNYALGASYIALPWWAGHALFGQLNWKIVILTLAYSLAGLGIAIVNDFKSVEGDRKLGLKSLPVMFGVRPAAWLCVLMIDIFQVAMAAYLMYIHQNLYAVILILLIIPQITFQDMYFLRDPLKNDVKYQASAQPFLVLGMLVVGLALGH\n>tr|A0A4R0R0W5|A0A4R0R0W5_9SYNE/4-310 [subseq from] Chlorophyll synthase ChlG OS=Synechococcus sp. BS56D OX=2055944 GN=chlG PE=4 SV=1\n--------------------------ARQLLGMKGASGTTNIWKLRLQLMKPVTWIPLIWGVVCGAAASGNYLWRWDHFLAALACMVMSGPLLAGFTQTINDYYDREIDAINEPYRPIPSGAIPLGQVKLQIWVLLLAGLAVAWALDLWAGHQTPVVLLLALGGSFVSYIYSAPPLKLKQNGWLGNYALGASYIALPWWAGQALFGQLTWATAILTLAYSLAGLGIAVVNDFKSVEGDKALGLQSLPVVFGLEKASWISAGMIDVFQLLMVAVLIAIGQHFAAVLLVLLIVPQITFQDIWLLRDPVAFDVKYQASAQPFLVLGMLVTALAVGH\n>tr|A0A0A2CSK8|A0A0A2CSK8_9PROC/4-310 [subseq from] Chlorophyll a synthase ChlG OS=Prochlorococcus sp. MIT 0701 OX=1499502 GN=EV12_0155 PE=4 SV=1\n--------------------------ARQLLGIKGASGTTNIWKLRLQLMKPVTWIPLLWGVICGAAASGQYQWRLPDVLAAAACMVMSGPLLTGYTQTINDYYDREIDAINEPYRPIPSGAIPLTQVKLQIWMLLLGGLAVAYGLDRWAEHTTPVVLFLALGGSFVSFIYSAPPLKLKQNGWIGNYALGASYIALPWWAGQALFGQLTWTTALLTLAYSLAGLGIAVINDFKSVEGDRALGLQSLPVVFGIKKASWISAGMIDIFQLAMVVVLIAIGQHFASVILILLIIPQITFQDIWLLRDPLAFDVRYQTSAQPFLILGMLVTALAIGH\n>tr|A0A7Y0KR62|A0A7Y0KR62_9PROC/4-310 [subseq from] Chlorophyll synthase ChlG OS=Prochlorococcus sp. P1361 OX=2729589 GN=chlG PE=4 SV=1\n--------------------------ARQLLGIKGATGTTNIWKLRLQLMKPVTWIPLLWGVICGAAASGQYQWRLPDVLAAAACMVMSGPLLTGYTQTINDYYDREIDAINEPYRPIPSGAIPLTQVKLQIWMLLLGGLAVAYGLDRWAEHTTPVVLFLALGGSFVSFIYSAPPLKLKQNGWIGNYALGASYIALPWWAGQALFGQLTWTTALLTLAYSLAGLGIAVINDFKSVEGDRALGLQSLPVVFGIKKASWISAGMIDIFQLAMVVVLIAIGQHFASVVLILLIIPQITFQDIWLLRDPLAFDVRYQTSAQPFLILGMLVTALAIGH\n>tr|Q0ICA8|Q0ICA8_SYNS3/2-301 [subseq from] Chlorophyll synthase, ChlG OS=Synechococcus sp. (strain CC9311) OX=64471 GN=chlG PE=4 SV=1\n---------------------------------KGASGTSNIWKLRLQLMKPVTWIPLIWGVVCGAAASGNYEWRLEHVAAALVCMVMSGPLLAGYTQTINDYYDREIDAINEPYRPIPSGQISLGQVKVQIWGLLIAGLAVSWGLDVWAGHSTPVLFLLALGGSFVSFIYSAPPLKLKQNGWLGNYALGASYIALPWWAGQALFGQLTWATALLTLAYSLAGLGIAVVNDFKSVEGDRALGLQSLPVAFGIGPASWISAGMIDLFQLLMVAVLIAIGQHFAAVLLVLLIVPQITFQDIWLLRDPVEFDVKYQASAQPFLVLGMLVTALAIGH\n>tr|A0A4D9CP71|A0A4D9CP71_MASLA/26-335 [subseq from] Chlorophyll synthase ChlG OS=Mastigocladus laminosus UU774 OX=1594576 GN=chlG PE=4 SV=1\n------------------------AKTRQLLGMKGAApGESSIWKIRLQLMKPITWIPLIWGVICGAASSGEYTWTLENVLKAVVCMLLSGPLMAGYVQIMNDYYDREIDAINEPYRPIPSGAISIPQVITQIWVLLIAGVALAFALDKWGGNEFPTITTIAIIGAFIGYIYSAPPLKLKQNGWLGSYALGASYITFPWCTGHALFGELNWKIVVLTMFYSLAGLGIAIVNDFKSVEGDRKLGLKSLPVMFGITNAAWICVAMIDVFQIAIAGYLVYIHENLYAAILSLLIIPQITFQDMYFLRDPLTNDVKYQASAQPFLVLGMLVAGLAIGH\n>tr|A0A1Z4LIE1|A0A1Z4LIE1_9CYAN/16-325 [subseq from] Chlorophyll synthase, ChlG OS=Calothrix parasitica NIES-267 OX=1973488 GN=NIES267_04560 PE=4 SV=1\n------------------------AKTRQLLGMKGAAsGETSIWKIRLQLMKPITWIPLIWGVVCGAASSGNYTWTLENVLKSAACMLLAGPILAGYTQTLNEYYDREIDAVNEPYRPIPSGAIPLPQVITQIWVLMIAGLGLAFALDRWAGNEFPTISVIAVLGVLIAYIYSAPPLKLKQNGWLGGYALGASYIAFPWCTGHALFGELNWKVVVFTVVYSLAGLGIAIVNDFKSVEGDKQFGLKSLPVVFGVEKAAFICAGMIDIFQMLIAGYLVYIHQNLYAAILVLLIIPQITLQDMYFLRDPLENDVKYQASAQPFLVLGMLVAGIALGH\n>tr|A0A139X375|A0A139X375_9CYAN/33-342 [subseq from] Chlorophyll synthase ChlG OS=Scytonema hofmannii PCC 7110 OX=128403 GN=WA1_34390 PE=4 SV=1\n------------------------AKTRQLLGMKGAApGETSIWKIRLQLMKPITWIPLIWGVVCGAASSGNYTWTLENVLKSAACMLLAGPLLAGYTQTLNEYYDREIDAVNEPYRPIPSGAIPLPQVITQIIVLLIAGIALAFILDVWANHDFPNITVLAIFGSFIAYIYSAPPLKLKQNGWFGGYALGASYIALPWCTGHALFGELNWKVVVFTVVYSLAGLGIAIVNDFKSVEGDRQFGLKSLPVMFGVTAAAWICVIMIDIFQAGAAAYLVYLHENLYAAILVLLIIPQIVFQDMYFLRDPLKNDVKYQASAQPFLVLGMLVAGLAIGH\n>tr|G5J922|G5J922_CROWT/13-323 [subseq from] Chlorophyll a synthase ChlG OS=Crocosphaera watsonii WH 0003 OX=423471 GN=CWATWH0003_3941 PE=4 SV=1\n-----------------------SSKTRQLLGMKGASAgETSIWKLRLQLMKPITWIPLIWGVVCGAASSGNYTWTLENFLMAAACMLLSGPLMAGYTQTINDFYDREIDAINEPYRPIPSGAISVPQVVTQILVLLGLGLALSFGLDRWVGHEFPIMLCLTIGGAFLAYIYSAPPLKLKQNGWLGNYALGASYIALPWWAGHALFGQLNWTIVILTLFYSLAGLGIAVVNDFKSVEGDRQLGLKSLPVMFGVNTAAWLCVIMIDVFQAGIGAYLIYIHQNLYAAMVLLLVIPQITFQDMYFLRNPLENDVKYQASAQPFLVLGMLVAGLALGH\n>tr|T2ISF4|T2ISF4_CROWT/13-323 [subseq from] Chlorophyll a synthase ChlG OS=Crocosphaera watsonii WH 0005 OX=423472 GN=CWATWH0005_5152 PE=4 SV=1\n-----------------------SSKTRQLLGMKGASAgETSIWKLRLQLMKPITWIPLIWGVVCGAASSGNYTWTLENFLMAAACMLLSGPLMAGYTQTINDFYDREIDAINEPYRPIPSGAISVPQVVTQILVLLGLGLALSFGLDRWVGHEFPIMLCLTIGGAFLAYIYSAPPLKLKQNGWLGNYALGASYIALPWWAGHALFGQLNWTIVILTLFYSLAGLGIAVVNDFKSVEGDRQLGLKSLPVMFGVNTAAWLCVIMIDVFQAGIGAYLIYIHQNLYAAMVLLLVIPQITFQDMYFLRNPLENDVKYQASAQPFLVLGMLVAGLALGH\n>tr|T2JDN5|T2JDN5_CROWT/13-323 [subseq from] Chlorophyll a synthase ChlG OS=Crocosphaera watsonii WH 0401 OX=555881 GN=CWATWH0401_902 PE=4 SV=1\n-----------------------SSKTRQLLGMKGASAgETSIWKLRLQLMKPITWIPLIWGVVCGAASSGNYTWTLENFLMAAACMLLSGPLMAGYTQTINDFYDREIDAINEPYRPIPSGAISVPQVVTQILVLLGLGLALSFGLDRWVGHEFPIMLCLTIGGAFLAYIYSAPPLKLKQNGWLGNYALGASYIALPWWAGHALFGQLNWTIVILTLFYSLAGLGIAVVNDFKSVEGDRQLGLKSLPVMFGVNTAAWLCVIMIDVFQAGIGAYLIYIHQNLYAAMVLLLVIPQITFQDMYFLRNPLENDVKYQASAQPFLVLGMLVAGLALGH\n>tr|T2JW71|T2JW71_CROWT/13-323 [subseq from] Chlorophyll a synthase ChlG OS=Crocosphaera watsonii WH 0402 OX=1284629 GN=CWATWH0402_1580 PE=4 SV=1\n-----------------------SSKTRQLLGMKGASAgETSIWKLRLQLMKPITWIPLIWGVVCGAASSGNYTWTLENFLMAAACMLLSGPLMAGYTQTINDFYDREIDAINEPYRPIPSGAISVPQVVTQILVLLGLGLALSFGLDRWVGHEFPIMLCLTIGGAFLAYIYSAPPLKLKQNGWLGNYALGASYIALPWWAGHALFGQLNWTIVILTLFYSLAGLGIAVVNDFKSVEGDRQLGLKSLPVMFGVNTAAWLCVIMIDVFQAGIGAYLIYIHQNLYAAMVLLLVIPQITFQDMYFLRNPLENDVKYQASAQPFLVLGMLVAGLALGH\n>tr|W0H0C0|W0H0C0_9SYNE/2-301 [subseq from] Chlorophyll synthase, ChlG OS=Synechococcus sp. WH 8109 OX=166314 GN=chlG PE=4 SV=1\n---------------------------------KGASGTTNIWKLRLQLMKPVTWIPLIWGVICGAAASGNYEWRVDHVLAAFACMLMSGPLLAGFTQTINDYYDREIDAINEPYRPIPSGAIPLGQVKLQIWVLLLAGLGVSYGLDRWAGHTTPVVFLLALGGSFVSYIYSAPPLKLKQNGWLGNYALGASYIALPWWAGQALFGQLTWGTALLTLAYSLAGLGIAVVNDFKSVEGDRELGLQSLPVVFGIERASWISAAMIDVFQLAMVAVLIGIGQHFAAVLLVLLIVPQITFQDIWLLRDPVAFDVKYQASAQPFLVLGMLVTALAVGH\n>tr|A0A7G7KH03|A0A7G7KH03_9SYNE/4-310 [subseq from] Chlorophyll synthase ChlG OS=Synechococcus sp. HK01-R OX=2751171 GN=chlG PE=4 SV=1\n--------------------------ARQLLGMKGASGTTNLWKLRLQLMKPVTWIPLIWGVVCGAAASGNYQWRWDHFLAALACMVMSGPLLAGFTQTINDYYDREIDAINEPYRPIPSGAIPLGQVKLQIWVLLLAGLAVAWGLDLWAGHQTPVVLLLALGGSFVSYIYSAPPLKLKQNGWLGNYALGASYIALPWWAGQALFGQLTWATAILTLAYSLAGLGIAVVNDFKSVEGDKALGLQSLPVVFGLEKASWISAGMIDVFQLLMVAVLIAIGQHFAAVLLVLLIVPQITFQDIWLLRDPVAFDVKYQASAQPFLVLGMLVTALAVGH\n>tr|A0A2W7A8W8|A0A2W7A8W8_9CYAN/16-325 [subseq from] Chlorophyll synthase ChlG OS=Pseudanabaena sp. OX=1153 GN=chlG PE=4 SV=1\n------------------------ARTRQMLGMKGADvQGASIWKIRLQLMKPITWIPLMWGVLCGAASSGDFTWSIENVFRSLLCMLMSGPLLTGYTQTINDYYDREIDAINEPYRPIPSGAITLRQVIAQIWILWLAGIAVAAILDVTAGHADFIMTKLALGGSFVAYIYSAPPLKLKQNGWLGNYALGASYIALPWWAGHALYGTLNWTVVAVTLFYSLAGLGIAVVNDFKSVEGDRELGLKSLPVMFGVQNAALISATAIDVFQIGIAIYLVTVGEQLLASLIVLLVIPQITFQDMYFLRDPLKNDVKYQASAQPFLVIGMLVAGIAMGH\n>tr|Q4CB29|Q4CB29_CROWT/13-323 [subseq from] Bacteriochlorophyll/chlorophyll synthetase OS=Crocosphaera watsonii WH 8501 OX=165597 GN=CwatDRAFT_6019 PE=4 SV=1\n-----------------------SSKTRQLLGMKGASAgETSIWKLRLQLMKPITWIPLIWGVVCGAASSGNYTWTLENFLMAAACMLLSGPLMAGYTQTINDFYDREIDAINEPYRPIPSGAISVPQVVTQILVLLGLGLALSFGLDRWVGHEFPIMLCLTIGGAFLAYIYSAPPLKLKQNGWLGNYALGASYIALPWWAGHALFGQLNWTIVILTLFYSLAGLGIAVVNDFKSVEGDRQLGLKSLPVMFGVNTAAWLCVIMIDVFQAGIGAYLIYIHQNLYATMVLLLVIPQITFQDMYFLRNPLENDVKYQASAQPFLVLGMLVAGLALGH\n>tr|A0A1J0PDH9|A0A1J0PDH9_9SYNE/2-301 [subseq from] Chlorophyll synthase ChlG OS=Synechococcus sp. SynAce01 OX=1916956 GN=BM449_03660 PE=4 SV=1\n---------------------------------KGAAGTTSIWKLRLQLMKPVTWIPLIWGVICGAAASGNYVWSGRDFGAAIACMLMSGPLLAGYTQTINDYYDREIDAINEPYRPIPSGAISLEQVRVQIWVLLLSGLAVAGGLDLWAGHRTPVLLLLALGGSLVSYIYSAPPLKLKQNGWLGNYALGASYIALPWWAGQALFGRLTWTTALLTLAYSLAGLGIAVVNDFKSVEGDRAMGLKSLPVVFGIERASWISAGMIDLFQLAMVAVLIAIGQNFAAVLLVLLIIPQITFQDIWLLRDPVAFDVKYQASAQPFLVLGMLVTALAIGH\n>tr|A0A2N6M878|A0A2N6M878_9CYAN/26-335 [subseq from] Chlorophyll synthase ChlG OS=Fischerella thermalis CCMEE 5205 OX=2019671 GN=chlG PE=4 SV=1\n------------------------AKTRQLLGMKGAApGESSIWKIRLQLMKPITWIPLMWGVICGAASSGEFTWTIENVLKAAVCMVLSGPLMAGYVQILNDYYDREIDAINEPYRPIPSGAISIPQVITQIWVLLIAGIAVAFALDKWAGNEFPTITTIAIIGSFVGYIYSAPPLKLKQNGWLGSYALGASYITFPWCTGHALFGELNWKIVVLTLIYSLAGLGIGIINDFKSVEGDRKLGLKSLPVMFGVKTAAWICVIMIDVFQAAIAAYLVYIHENLYAAILALLIIPQITFQDMYFLRDPLTNDVKYQASAQPFLVLGMLVAGLAIGH\n>tr|A0A318RF88|A0A318RF88_PROMR/4-310 [subseq from] Chlorophyll synthase ChlG OS=Prochlorococcus marinus XMU1408 OX=2213228 GN=chlG PE=4 SV=1\n--------------------------ARQLLGIKGGSETTNIWKLRLQLMKPITWIPLLWGVICGAAASGNYHWELSNILASISCMFMSGPLLTGYTQTINDYFDREIDAINEPNRPIPSGAISLFQVKCQIWVLLIAGLGVAYLLDLWAHHTIPSVLLLALGGSFVSFIYSAPPLKLKQNGWLGNYALGASYIALPWWAGQALFGHLTWTTALLTLAYSLSGLGIAVINDFKSVEGDKSLGLESLPVVFGIKNASRISAGMIDIFQLAMVVVLIAIGQHFASVILVLLIIPQITFQDIWLLRDPLKFDVKYQASAQPFLILGMLVTAIAIGH\n>tr|A0A7Z6MAG1|A0A7Z6MAG1_9PROC/4-310 [subseq from] Chlorophyll synthase ChlG OS=Prochlorococcus sp. MED-G73 OX=2267254 GN=chlG PE=4 SV=1\n--------------------------ARQLLGIKGGSETTNIWKLRLQLMKPITWIPLLWGVICGAAASGNYHWELSNILASISCMFMSGPLLTGYTQTINDYFDREIDAINEPNRPIPSGAISLFQVKCQIWVLLIAGLGVAYLLDLWAHHTIPSVLLLALGGSFVSFIYSAPPLKLKQNGWLGNYALGASYIALPWWAGQALFGHLTWTTALLTLAYSLSGLGIAVINDFKSVEGDKSLGLESLPVVFGIKNASRISAGMIDIFQLAMVVVLIAIGQHFASVILVLLIIPQITFQDIWLLRDPLKFDVKYQASAQPFLILGMLVTAIAIGH\n>tr|A2C0N5|A2C0N5_PROM1/4-310 [subseq from] Chlorophyll synthase 33 kD subunit OS=Prochlorococcus marinus (strain NATL1A) OX=167555 GN=chlG PE=4 SV=1\n--------------------------ARQLLGIKGGSETTNIWKLRLQLMKPITWIPLLWGVICGAAASGNYHWELSNILASISCMFMSGPLLTGYTQTINDYFDREIDAINEPNRPIPSGAISLFQVKCQIWVLLIAGLGVAYLLDLWAHHTIPSVLLLALGGSFVSFIYSAPPLKLKQNGWLGNYALGASYIALPWWAGQALFGHLTWTTALLTLAYSLSGLGIAVINDFKSVEGDKSLGLESLPVVFGIKNASRISAGMIDIFQLAMVVVLIAIGQHFASVILVLLIIPQITFQDIWLLRDPLKFDVKYQASAQPFLILGMLVTAIAIGH\n>tr|Q46GZ1|Q46GZ1_PROMT/4-310 [subseq from] Chlorophyll synthase OS=Prochlorococcus marinus (strain NATL2A) OX=59920 GN=PMN2A_1759 PE=4 SV=1\n--------------------------ARQLLGIKGGSETTNIWKLRLQLMKPITWIPLLWGVICGAAASGNYHWELSNILASISCMFMSGPLLTGYTQTINDYFDREIDAINEPNRPIPSGAISLFQVKCQIWVLLIAGLGVAYLLDLWAHHTIPSVLLLALGGSFVSFIYSAPPLKLKQNGWLGNYALGASYIALPWWAGQALFGHLTWTTALLTLAYSLSGLGIAVINDFKSVEGDKSLGLESLPVVFGIKNASRISAGMIDIFQLAMVVVLIAIGQHFASVILVLLIIPQITFQDIWLLRDPLKFDVKYQASAQPFLILGMLVTAIAIGH\n>tr|A0A2N6K310|A0A2N6K310_FISMU/26-335 [subseq from] Chlorophyll synthase ChlG OS=Fischerella muscicola CCMEE 5323 OX=2019572 GN=chlG PE=4 SV=1\n------------------------AKTRQLLGMKGAApGESSIWKIRLQLMKPITWIPLMWGVICGAASSGEFTWTLENVLKAAVCMVLSGPLMAGYVQIMNDYYDREIDAINEPYRPIPSGAISIPQVITQIWVLLIAGIAVAFALDKWAGNEFPTITTIAIIGSFVGYIYSAPPLKLKQNGWLGSYALGASYITFPWCTGHALFGELNWKIVVLTLIYSLAGLGIGIINDFKSVEGDRKLGLKSLPVMFGVTTAAWICVIMIDVFQAAIAGYLVYIHENLYAAILALLIIPQITFQDMYFLRDPLTNDVKYQASAQPFLVLGMLVVGLAIGH\n>tr|A0A0A2C2W4|A0A0A2C2W4_PROMR/4-310 [subseq from] Chlorophyll a synthase ChlG OS=Prochlorococcus marinus str. PAC1 OX=59924 GN=EV03_1625 PE=4 SV=1\n--------------------------ARQLLGIKGGSETTNIWKLRLQLMKPITWIPLLWGVICGAAASGNYHWELSNILASISCMFMSGPLLTGYTQTINDYFDREIDAINEPNRPIPSGAISLFQVKCQIWVLLIAGLGVAYLLDLWAQHTIPSVLLLALGGSFVSFIYSAPPLKLKQNGWLGNYALGASYIALPWWAGQALFGHLTWTTALLTLAYSLSGLGIAVINDFKSVEGDKSLGLESLPVVFGIKNASRISAGMIDIFQLAMVVVLIAIGQHFASVILVLLIIPQITFQDIWLLRDPLKFDVKYQASAQPFLILGMLVTAIAIGH\n>tr|K9RJX1|K9RJX1_9CYAN/8-326 [subseq from] Chlorophyll synthase OS=Rivularia sp. PCC 7116 OX=373994 GN=Riv7116_5903 PE=4 SV=1\n-----------------KSETADRSaKTRQLLGMKGAAsgESSPKWKIRLQLMKPITWIPLIWGVVCGAASSGNYTWQTENFLKSAACMLLAGPILAGYTQTLNEYYDREIDAVNEPYRPIPSGAIPLPQVITQIWVLMIAGLGLAVALDRWAGNEFPTISVIAVLGVLIAYIYSAPPLKLKQNGWLGGYALGASYIAFPWCTGHALFGELNWKVVVFTVVYSLAGLGIAIVNDFKSVEGDKQFGLKSLPVVFGVEKAAWICAGMIDIFQVAIAAYLIYLHQNLYAAILLLLVIPQITLQDMYFLRDPLKNDVKYQASAQPFLVLGMLVAGIALGH\n>tr|A0A0A2BKA1|A0A0A2BKA1_9PROC/4-310 [subseq from] Chlorophyll a synthase ChlG OS=Prochlorococcus sp. MIT 0601 OX=1499498 GN=EV05_0642 PE=4 SV=1\n--------------------------ARQLLGIKGASETKNSWKLRLQLMKPITWIPLLWGVICGAAASGNYHWTLSNIVASLACMIMSGPLLAGYTQTINDYYDREIDAINEPNRPIPSGAISLTQVKLQIWILLLLGLIVAYGLDLWAKHSTPSVLLLALGGSLVSYIYSAPPLKLKQNGWIGNYALGASYIALPWWAGQALFGQLTWTTAILTLAYSLAGLGIAIINDFKSVEGDKALGLQSLPVVFGIRNASFISAGMIDIFQLAMVVVLIIIGQHLASVILILLIIPQITFQDIWLLNNPLKYDVKYQASAQPFLILGMLVTALAIGH\n>tr|A0A2N6L841|A0A2N6L841_9CYAN/26-335 [subseq from] Chlorophyll synthase ChlG OS=Fischerella thermalis CCMEE 5318 OX=2019666 GN=chlG PE=4 SV=1\n------------------------AKTRQLLGMKGAApGESSIWKIRLQLMKPITWIPLMWGVICGAASSGEFTWTLENVLKAAVCMVLSGPLMAGYVQILNDYYDREIDAINEPYRPIPSGAISIPQVITQIWVLLIAGIAVAFALDKWAGNEFPTITTIAIIGSFVGYIYSAPPLKLKQNGWLGSYALGASYITFPWCTGHALFGELNWKIVVLTLIYSLAGLGIGIINDFKSVEGDRKLGLKSLPVMFGVKTAAWICVIMIDVFQAAIAAYLVYIHENLYAAILALLIIPQITFQDMYFLRDPLTNDVKYQASAQPFLVLGMLVAGLAIGH\n>tr|A0A6P1ZT30|A0A6P1ZT30_9CYAN/29-343 [subseq from] Chlorophyll synthase ChlG OS=Nodularia sp. (in: Bacteria) OX=2047085 GN=chlG PE=4 SV=1\n--------------------VADrSSKARQLLGMKGAApGEKSIWKIRLQLMKPITWIPLIWGVVCGAASSGNYIWTWENVLKAAACMLLSGPLLAGYTQTLNEYYDREIDAVNEPYRPIPSGAIPLPQVITQIWVLLISGNALAFALDVWAGNEFPTITTIAILGSFIAYIYSAPPLKLKQNGWLGGYALGASYMAFPWCTGHALFGELNWKIVVITVVYSLAGLGIAIVNDFKSVEGDRQFGLKSLPVMFGVTRAAWVCAAMIDIFQAVIAVYLITIHENLYAAILLLLIIPQITFQDMYFLRDPLKNDVKYQASAQPFLVLGMLVAGIAMGH\n>tr|A0A2E1IHV9|A0A2E1IHV9_9SYNE/4-310 [subseq from] Chlorophyll synthase ChlG OS=Synechococcus sp. MED850 OX=2024883 GN=chlG PE=4 SV=1\n--------------------------ARQLLGMKGASGTTNIWKLRLQLMKPVTWIPLIWGVICGAAASGHYQWKLDHLLAAIACMVMSGPLLAGYTQTINDYYDRDIDAINEPYRPIPSGAIPLGQVKLQIWVLLITGLVVSYGLDLWAGHTTPVLLLLALGGSFVSFIYSAPPLKLKQNGWLGNYALGASYIALPWWAGQALFGQLTWATALLTLAYSLAGLGIAVVNDFKSVEGDSALGLQSLPVVFGIKRASWISAGMIDVFQLAMVAVLIIIGQHFAAVLLVLLVVPQITFQDIWLLRDPVAYDVKYQASAQPFLVLGMLVTALAIGH\n>tr|A0A2N6KL58|A0A2N6KL58_9CYAN/25-335 [subseq from] Chlorophyll synthase ChlG OS=Fischerella thermalis CCMEE 5268 OX=2019662 GN=chlG PE=4 SV=1\n-----------------------SAKTRQLLGMKGAApGESSIWKIRLQLMKPITWIPLMWGVICGAASSGEFTWTIENVLKAAVCMVLSGPLMAGYVQILNDFYDREIDAINEPYRPIPSGAISIPQVITQIWVLLIAGIAVAFALDKWAGNEFPTITTIAIIGSFVGYIYSAPPLKLKQNGWLGSYALGASYITFPWCTGHALFGELNWKIVVLTLIYSLAGLGIGIINDFKSVEGDRKLGLKSLPVMFGVTTAAWICVIMIDVFQAAIAAYLVYIHENLYAAILALLIIPQITFQDMYFLRDPLTNDVKYQASAQPFLVLGMLVAGLAIGH\n>tr|A2BV88|A2BV88_PROM5/5-310 [subseq from] ChlG OS=Prochlorococcus marinus (strain MIT 9515) OX=167542 GN=chlG PE=4 SV=1\n---------------------------KQLLGIKGASETSSIWKLRIQLMKPITWIPLIWGVICGAAASGNFQWTISNVLASLACMLMSGPLLAGYTQTINDYFDRDIDAINEPNRPIPSGKISIKEVKTQIWVLLISGLVVSFLLDLYAKHSFPSVLLLALGGSFVSYIYSAPPLKLKQNGWLGNYALGASYIALPWWAGQALFGKLTIVTALLTLAYSLSGLGIAVINDFKSVEGDSKLGLNSLPVIFGIKNASRISAGLIDIFQLAMVIVLIVIGQHLASVILVLLVIPQITFQDMWLLRDPLKFDVKYQASAQPFLITGMLVTALAIGH\n>tr|A0A1U7GZZ9|A0A1U7GZZ9_9CYAN/26-335 [subseq from] Chlorophyll synthase ChlG OS=Fischerella major NIES-592 OX=210994 GN=NIES592_11695 PE=4 SV=1\n------------------------AKTRQLLGMKGAApGESSIWKIRLQLMKPITWIPLMWGVICGAASSGEFTWTLENVLKAAVCMVLSGPLMAGYVQILNDYYDREIDAINEPYRPIPSGAISIPQVITQIWVLLIAGIAVAFALDKWAGNEFPTITMIAIIGSFVGYIYSAPPLKLKQNGWLGSYALGASYITFPWCTGHALFGELNWKIVVLTLIYSLAGLGIGIINDFKSVEGDRKLGLKSLPVMFGVTTAAWICVIMIDVFQAAIAAYLVYIHENLYAAILALLIIPQITFQDMYFLRDPLTNDVKYQASAQPFLVLGMLVAGLAIGH\n>tr|A0A2N6M5I0|A0A2N6M5I0_9CYAN/26-335 [subseq from] Chlorophyll synthase ChlG OS=Fischerella thermalis CCMEE 5330 OX=2019670 GN=chlG PE=4 SV=1\n------------------------AKTRQLLGMKGAApGESSIWKIRLQLMKPITWIPLMWGVICGAASSGEFTWTLENVLKAAVCMVLSGPLMAGYVQILNDYYDREIDAINEPYRPIPSGAISIPQVITQIWVLLIAGIAVAFALDKWAGNEFPTITMIAIIGSFVGYIYSAPPLKLKQNGWLGSYALGASYITFPWCTGHALFGELNWKIVVLTLIYSLAGLGIGIINDFKSVEGDRKLGLKSLPVMFGVTTAAWICVIMIDVFQAAIAAYLVYIHENLYAAILALLIIPQITFQDMYFLRDPLTNDVKYQASAQPFLVLGMLVAGLAIGH\n>tr|A0A2N6KVU1|A0A2N6KVU1_9CYAN/26-335 [subseq from] Chlorophyll synthase ChlG OS=Fischerella thermalis CCMEE 5273 OX=2019663 GN=chlG PE=4 SV=1\n------------------------AKTRQLLGMKGAApGESSIWKIRLQLMKPITWIPLMWGVICGAASSGEFTWTLENVLKAAVCMVLSGPLMAGYVQILNDYYDREIDAINEPYRPIPSGAISIPQVITQIWVLLIAGIAVAFALDKWAGNEFPTITTIAIIGSFVGYIYSAPPLKLKQNGWLGSYALGASYITFPWCTGHALFGELNWKIVVLTLIYSLAGLGIGIINDFKSVEGDRKLGLKSLPVMFGVTTAAWICVIMIDVFQAAIAAYLVYIHENLYAAILALLIIPQITFQDMYFLRDPLTNDVKYQASAQPFLVLGMLVAGLAIGH\n>tr|A0A2E1ILF1|A0A2E1ILF1_9SYNE/4-310 [subseq from] Chlorophyll synthase ChlG OS=Synechococcus sp. MED850 OX=2024883 GN=chlG PE=4 SV=1\n--------------------------ARQLLGMKGASGTTNIWKLRLQLMKPVTWIPLIWGVICGAAASGHYQWKLDHLLAAIACMVMSGPLLAGYTQTINDYYDRDIDAINEPYRPIPSGAIPLGQVKLQIWVLLITGLVVSYGLDLWAGHATPVLLLLALGGSFVSFIYSAPPLKLKQNGWLGNYALGASYIALPWWAGQALFGQLTWATALLTLAYSLAGLGIAVVNDFKSVEGDSALGLQSLPVVFGIKRASWISAGMIDVFQLAMVAVLIIIGQHFAAVLLVLLVVPQITFQDIWLLRDPVAYDVKYQASAQPFLVLGMLVTALAIGH\n>tr|A0A218QP44|A0A218QP44_9CYAN/17-340 [subseq from] Chlorophyll synthase, ChlG OS=Tolypothrix sp. NIES-4075 OX=2005459 GN=NIES4075_45210 PE=4 SV=1\n----------INADEEVKAVVESGSKARQLLGMKGAAaGETSIWKIRLQLMKPITWIPLIWGVVCGAASSGNYTWTLENVLKAGLCMLLSGPLMAGYVQITNDYYDREIDAINEPYRPIPSGAIPLPQVITQIWVLLIAGLAIAFALDKWAGNPFPTITSIAIIGSFIGYIYSAPPLKLKQNGWLGSYALGASYITFPWCTGHALFGDLNLTIVILTMFYSLAGLGIAIVNDFKSVEGDRQLGLQSLPVMFGVTNAALICVVMIDLFQGLIAAYLVSIHENLYAAILVLLIIPQITFQDMYFLRDPVNNDVKYQASAQPFLVLGMLVTGIALGH\n>tr|A0A0S3TMI7|A0A0S3TMI7_9CYAN/51-360 [subseq from] Chlorophyll synthase 33 kD subunit OS=Fischerella sp. NIES-3754 OX=1752063 GN=FIS3754_21730 PE=4 SV=1\n------------------------AKTRQLLGMKGAApGESSIWKIRLQLMKPITWIPLMWGVICGAASSGEFTWTLENVLKAAVCMVLSGPLMAGYVQILNDYYDREIDAINEPYRPIPSGAISIPQVITQIWVLLIAGIAVAFALDKWAGNEFPTITMIAIIGSFVGYIYSAPPLKLKQNGWLGSYALGASYITFPWCTGHALFGELNWKIVVLTLIYSLAGLGIGIINDFKSVEGDRKLGLKSLPVMFGVTTAAWICVIMIDVFQAAIAAYLVYIHENLYAAILALLIIPQITFQDMYFLRDPLTNDVKYQASAQPFLVLGMLVAGLAIGH\n>tr|A0A368CR16|A0A368CR16_9SYNE/5-319 [subseq from] Chlorophyll synthase ChlG OS=Synechococcus sp. MED-G71 OX=2267256 GN=chlG PE=4 SV=1\n---------------PNPE-VSSGGGARQLLGMKGASGSSSIWKLRLQLMKPVTWIPLIWGVLCGAAASGNFHWQWPDVLASLACMVMSGPLLAGFTQTINDYYDRDIDAINEPYRPIPSGAIPLWQVKVQIWVLLIAGIAVSWGLDRWAGHQTPVLLLLALGGSFVSFIYSAPPLKLKQNGWLGNYALGASYIALPWWAGQALFGQLSWGTVWLTLAYSLAGLGIAVVNDFKSVEGDRELGLQSLPVVFGVTRASWISAAMIDVFQIAMVVALVLLGQHFAAVLLTLLIIPQITFQDIWLLRDPVAFDVKYQASAQPFLVIGMLVTALAL--\n>tr|Q7V2P4|Q7V2P4_PROMP/5-310 [subseq from] Chlorophyll synthase 33 kD subunit OS=Prochlorococcus marinus subsp. pastoris (strain CCMP1986 / NIES-2087 / MED4) OX=59919 GN=chlG PE=4 SV=1\n---------------------------KQLLGIKGASETSSIWKLRIQLMKPITWIPLIWGVICGAAASGNFQWTISNVLASLACMLMSGPLLAGYTQTINDFFDREIDAINEPNRPIPSGKISIKEVKIQIWVLLIAGLVVSFLLDLYAKHSFPSVFLLALGGSLVSYIYSAPPLKLKQNGWLGNYALGASYIALPWWAGQALFGKLTIVTALLTLAYSLSGLGIAVINDFKSVEGDSKLGLNSLPVIFGIKNASRISAGLIDIFQLAMVIVLIVIGQHLASVILVLLVIPQITFQDMWLLRDPLKFDVKYQASAQPFLITGMLVTALAIGH\n>tr|A0A2N6MCC8|A0A2N6MCC8_9CYAN/26-335 [subseq from] Chlorophyll synthase ChlG OS=Fischerella thermalis CCMEE 5201 OX=2019672 GN=chlG PE=4 SV=1\n------------------------AKTRQLLGMKGAApGESSIWKIRLQLMKPITWIPLMWGVICGAASSGEFTWTLENVLKAAVCMVLSGPLMAGYVQILNDYYDREIDAINEPYRPIPSGAISIPQVITQIWVLLIAGIAVAFALDKWAGNEFPTITTIAIIGSFVGYIYSAPPLKLKQNGWLGSYALGASYITFPWCTGHALFGELNWKIVVLTLIYSLAGLGIGIINDFKSVEGDRKLGLKSLPVMFGVTTAAWICVIMIDVFQAAIAAYLVYIHENLYAAILALLIIPQITFQDMYFLRDPLTNDVKYQASAQPFLVLGMLVAGLAIGH\n>tr|A0A4P6L9M6|A0A4P6L9M6_9SYNE/4-310 [subseq from] Chlorophyll a synthase ChlG OS=Synechococcus sp. WH 8101 OX=59932 GN=SynWH8101_0679 PE=4 SV=1\n--------------------------ARQLLGMKGASGTTNIWKLRLQLMKPVTWIPLIWGVVCGAAASGHYVWRWDHLLAALACMVMSGPLLAGFTQTINDYYDREIDAINEPYRPIPSGAIPLGQVKLQIWVLLLAGLAVAWGLDVWAGHTTPVVLLLALGGSFVSFIYSAPPLKLKQNGWLGNYALGASYIALPWWAGQALFGQLTWSTAILTLAYSLAGLGIAVVNDFKSVEGDKALGLQSLPVVFGIERASWISAGMIDVFQLLMVAVLIGIGQHFAAVLLVLLIVPQITFQDIWLLRDPVAFDVKYQASAQPFLVLGMLVTALAVGH\n>tr|A0A2S0Q9C4|A0A2S0Q9C4_NODSP/29-343 [subseq from] Chlorophyll/bacteriochlorophyll a synthase OS=Nodularia spumigena UHCC 0039 OX=1914872 GN=chlG PE=4 SV=1\n--------------------VADRSaKARQLLGMKGAApGEKSIWKIRLQLMKPITWIPLIWGVVCGAASSGNYTWTLENVLMSAACMLLSGPLLAGYTQTLNEYYDREIDAVNEPYRPIPSGAIPLPQVITQIWVLLISGNALAVALDVWAGNEYPTITTIAILGSFIAYIYSAPPLKLKQNGWLGGYALGASYMAFPWCTGHALFGELNWKIVVITVVYSLAGLGIAIVNDFKSVEGDRQFGLKSLPVMFGVTRAAWVCAAMIDVFQAVIAVYLITIHENLYAAILLLLIIPQITFQDMYFLRDPLKNDVKYQASAQPFLVLGMLVAGIALGH\n>tr|G6FMX2|G6FMX2_9CYAN/51-360 [subseq from] Chlorophyll synthase, ChlG OS=Fischerella thermalis OX=372787 GN=FJSC11DRAFT_0219 PE=4 SV=1\n------------------------AKTRQLLGMKGAApGESSIWKIRLQLMKPITWIPLMWGVICGAASSGEFTWTLENVLKAAVCMVLSGPLMAGYVQILNDYYDREIDAINEPYRPIPSGAISIPQVITQIWVLLIAGIAVAFALDKWAGNEFPTITTIAIIGSFVGYIYSAPPLKLKQNGWLGSYALGASYITFPWCTGHALFGELNWKIVVLTLIYSLAGLGIGIINDFKSVEGDRKLGLKSLPVMFGVTTAAWICVIMIDVFQAAIAAYLVYIHENLYAAILALLIIPQITFQDMYFLRDPLTNDVKYQASAQPFLVLGMLVAGLAIGH\n>tr|W6FJ25|W6FJ25_NODSP/57-371 [subseq from] Chlorophyll a synthase ChlG OS=Nodularia spumigena CCY9414 OX=313624 GN=NSP_1890 PE=4 SV=1\n--------------------VADRSaKARQLLGMKGAApGEKSIWKIRLQLMKPITWIPLIWGVVCGAASSGNYTWTLENVLMSAACMLLSGPLLAGYTQTLNEYYDREIDAVNEPYRPIPSGAIPLPQVITQIWVLLISGNALAVALDVWAGNEYPTITTIAILGSFIAYIYSAPPLKLKQNGWLGGYALGASYMAFPWCTGHALFGELNWKIVVITVVYSLAGLGIAIVNDFKSVEGDRQFGLKSLPVMFGVTRAAWVCAAMIDVFQAVIAVYLITIHENLYAAILLLLIIPQITFQDMYFLRDPLKNDVKYQASAQPFLVLGMLVAGIALGH\n>tr|A0A166IMA8|A0A166IMA8_NODSP/28-343 [subseq from] Chlorophyll synthase ChlG OS=Nodularia spumigena CENA596 OX=1819295 GN=A2T98_17230 PE=4 SV=1\n-------------------AVADrSSKARQLLGMKGAAtGEKSIWKIRLQLMKPITWIPLIWGVVCGAASSGNYTWTLENVLMSAACMLLSGPLLAGYTQTLNEYYDREIDAVNEPYRPIPSGAIPLPQVITQIWVLLISGNALAFALDVWAGNEYPTITTIAILGSFIAYIYSAPPLKLKQNGWLGGYALGASYMAFPWCTGHALFGELNWKIVVITVVYSLAGLGIAIVNDFKSVEGDRQFGLKSLPVMFGVTRAAWVCAVMIDVFQAVIAVYLITIHQNLYAAILLLLIIPQITFQDMYFLRDPLKNDVKYQASAQPFLVLGMLVAGIALGH\n>tr|A0A0D2MYK7|A0A0D2MYK7_9CHLO/58-336 [subseq from] Chlorophyll synthase OS=Monoraphidium neglectum OX=145388 GN=MNEG_2517 PE=4 SV=1\n----------------EKA-ASGDAGVRQMLGMKGASEETDLFKIRVQLTKPVTWVPLIWGVVCGAAASGNYVWNdPTDVAKLLTCCMMSGPFLTGYTQTINDYYDREIDAINEPYRPIPSGKITEEQVVTQFLALLAGGLGTAALLDVWAGHETPILFGLAVFGSFISYIYSAPPLKLKQSGWAGNYALGSSYIALPWWAGQALFGTLSADVMVLTVLYSLAGLGIAIVNDFKSIEGDRAMGLQSLPVAFGVDTAKWICVSTIDVTQLGVAAYLAfGLHETTYAAVLLGLILPQA---------------------------------------\n>tr|A0A089PEL0|A0A089PEL0_9PROC/4-310 [subseq from] Chlorophyll a synthase ChlG OS=Prochlorococcus sp. MIT 0801 OX=1501269 GN=EW15_0511 PE=4 SV=1\n--------------------------AKQLLGIKGGSETTNIWKLRLQLMKPITWIPLLWGVICGAAASGNYHWELSNILASISCMFMSGPLLTGYTQTINDYFDREIDAINEPNRPIPSGAISLFQVKCQIWILLIAGLAVAYLLDLWAHHTIPSVLLLALGGSFVSFIYSAPPLKLKQNGWLGNYALGASYIALPWWAGQALFGHLTWTTAMLTLAYSLSGLGIAVINDFKSVEGDKSLGLESLPVVFGIKNASRISAGMIDIFQLAMVVVLIAIGQNFASVILVLLIIPQITFQDIWLLRDPLKFDVKYQASAQPFLILGMLVTAIAIGH\n>tr|A0A2T2R7J9|A0A2T2R7J9_9CYAN/22-330 [subseq from] Chlorophyll synthase ChlG OS=Cyanobacteria bacterium SW_9_44_58 OX=1919144 GN=chlG PE=4 SV=1\n-------------------------KTRQMLGMKGASTgETSVWKIRIQLMKPITWIPLIWGLICGAASSGNFHWQLEDIVKVATCMLLSGPLMTGYTQTLNDFYDREIDAINEPYRPIPAGAISVPQVVAQILFLLAAGFAIAFALDQWGGNAYPKITIITLVGTFLAFIYSAPPLKLKQNGWFGNYALGASYIALPWWAGHSLFGNLNGTIIILTLIYSFAGLGIAVVNDFKSVEGDRALGLKSLPVMFGVGGAAWISVLMIDLFQLGIAGYLMSIQENIYATILILLVIPQITFQDMYFLRSPLENDVKYQASAQPFLVLGMLVTGLALGH\n>tr|K9VAU8|K9VAU8_9CYAN/9-326 [subseq from] Chlorophyll synthase OS=Calothrix sp. PCC 6303 OX=1170562 GN=Cal6303_5487 PE=4 SV=1\n---------------PNPEDERSGK-TRQLLGMKGASAgETSIWKIRLQLMKPITWIPLIWGVVCGAASSGEFTWTLENVLMSAACMLLSGPLLAGYTQTLNEYYDREIDAVNEPYRPIPSGAIPLPQVITQIWVLLISGNILAVLLDTWAGNSFPTITCIAVLGSFIAYIYSAPPLKLKQNGWFGGYALGASYIAFPWCTGHALFGELNWKIVVFSVVYSLAGLGIAIVNDFKSVEGDRQFGLKSLPVMFGVDKAAWICVTMIDVFQIAIACYLIYIHQQLYGAIVLLLVIPQMTFQDMYFLRDPLKNDVKYQASAQPFLVLGMLVAGLALGH\n>tr|A0A2E6GH72|A0A2E6GH72_9PROC/5-310 [subseq from] Chlorophyll synthase ChlG OS=Prochlorococcus sp. SP3034 OX=2024877 GN=chlG PE=4 SV=1\n---------------------------KQLLGIKGASETSSIWKLRLQLMKPITWIPLIWGVICGAAASGNFIWTFNNLLASLACMLMSGPLLAGYTQTINDYFDREIDAINEPNRPIPSGAISISQVKVQIWVLLISGLIVAYLLDLYAKHSFPSVFLLAFGGSFVSYIYSAPPLKLKQNGWLGNYALGASYIALPWWAGQALFGKLTIITALLTLAYSLSGLGIAVINDFKSVEGDSKLGLNSLPVTFGIKKASQISAGLIDIFQLAMVAVLIIIGQNLASVILVLLIIPQITFQDMWLLRDPLKYDVKYQASAQPFLITGMLVTALAIGH\n>tr|A0A1Z8NIU2|A0A1Z8NIU2_9SYNE/5-319 [subseq from] Chlorophyll synthase ChlG OS=Synechococcus sp. TMED19 OX=1986596 GN=CBB79_03905 PE=4 SV=1\n---------------PNPE-VSSGGGARQLLGMKGASGSSSIWKLRLQLMKPVTWIPLIWGVLCGAAASGNFHWQINDVLASMXCMVMSGPLLAGFTQTINDYYDREIDAINEPYRPIPSGAIPLWQVKVQIWVLLIAGIAVAWGLDLWAGHQTPVMLLLALGGSFVSFIYSAPPLKLKQNGWLGNYALGASYIALPWWAGQALFGQXSWGTVWLTLAYSLAGLGIAVVXDFKSVEGDRALGLQSLPVVFGVTRASWISAAMIDVFQIAMVVALVLLGQHFAAVLLTLLIIPQITFQDIWLLRDPVAFDVKYQASAQPFLVIGMLVTALAL--\n>tr|A0A6G3Z9C6|A0A6G3Z9C6_9CYAN/6-301 [subseq from] Chlorophyll synthase ChlG (Fragment) OS=Leptolyngbya sp. SIO1D8 OX=2607807 GN=chlG PE=4 SV=1\n-------------------------------------GETSILKIRLQLMKPITWIPLIWGVVCGAASSGQFVWTVENVLITAACMLLSGPLLTGYTQTLNDFYDREIDAINEPYRPIPSGAISIPQVVAQILVLLGAGLAVAYGLDQWAKHTFPIITMLALGGSFLSYIYSAPPLKLKQNGWLGNYALGASYIALPWWAGHALFGTLTWTIALLTLFYSLAGLGIAVVNDFKSVEGDRQLGLKSLPVMFGVTTAAWICVLMIDIFQGGIAAYLVTIHQNLYAVLLILLIIPQITFQDMYFLRNPLENDVKYQASAQPFLVLGMLVTALALGH\n>tr|A0A076H405|A0A076H405_9SYNE/4-310 [subseq from] Chitin-binding protein OS=Synechococcus sp. KORDI-100 OX=1280380 GN=KR100_12045 PE=4 SV=1\n--------------------------ARQLLGMKGASGTSNIWKLRLQLMKPVTWIPLIWGVICGAAASGHYQWKLDHLLAAIACMVMSGPLLAGYTQTINDYYDREIDAINEPYRPIPSGAIPLLQVKVQIGVLLIAGLGVAWGLDQWAGHSTPFLLLLALGGSFVSYIYSAPPLKLKQNGWLGNYALGASYIALPWWAGQALFGKLTWSTALLTLAYSLAGLGIAVVNDFKSVEGDRALGLQSLPVVFGIQRASWISAGMIDGFQLAMVAVLIVIGQHFAAVLLVLLVVPQITFQDIWLLRDPVAFDVKYQASAQPFLVLGMLVTALAIGH\n>tr|A3ZA52|A3ZA52_9SYNE/4-310 [subseq from] Chlorophyll synthase, ChlG OS=Synechococcus sp. RS9917 OX=221360 GN=RS9917_02256 PE=4 SV=1\n--------------------------ARQLLGMKGASGTTNIWKLRLQLMKPVTWIPLIWGVVCGAAASGHYVWRWDHLLAALACMVMSGPLLAGFTQTINDYYDREIDAINEPYRPIPSGAIPLGQVKLQIWVLLLAGLAVAWGLDAWAGHTTPVVLLLALGGSFVSFIYSAPPLKLKQNGWLGNYALGASYIALPWWAGQALFGQLTWSTAILTLAYSLAGLGIAVVNDFKSVEGDKALGLQSLPVVFGTERASWISAGMIDVFQLLMVAVLIGIGQHFAAVLLVLLIVPQITFQDIWLLRDPVAFDVKYQASAQPFLVLGMLVTALAVGH\n>tr|A0A218Q7U1|A0A218Q7U1_9CYAN/30-343 [subseq from] Chlorophyll synthase, ChlG OS=Nodularia sp. NIES-3585 OX=1973477 GN=NIES3585_40060 PE=4 SV=1\n--------------------ADRSAKARQLLGMKGAApGEKSIWKIRLQLMKPITWIPLIWGVVCGAASSGNYTWTLENVLMSAACMLLSGPLLAGYTQTLNEYYDREIDAVNEPYRPIPSGAIPLPQVITQIWVLLISGNLLAVALDVWAGNEYPTITTIAILGSFIAYIYSAPPLKLKQNGWLGGYALGASYMAFPWCTGHALFGELNWKIVVITVVYSLAGLGIAIVNDFKSVEGDRQFGLKSLPVMFGVTRAAWVCAAMIDVFQAVIAVYLITIHENLYAAILLLLIIPQITFQDMYFLRDPLKNDVKYQASAQPFLVLGMLVAGIALGH\n>tr|A0A0H3K4L6|A0A0H3K4L6_SYNP6/2-284 [subseq from] Chlorophyll a synthase OS=Synechococcus sp. (strain ATCC 27144 / PCC 6301 / SAUG 1402/1) OX=269084 GN=chlG PE=4 SV=1\n--------------------------------------------------KPITWIPLIWGVVCGAAASGGYEWRFDHVLIAAACMLMSGPLLTGYTQTINDYYDREIDAINEPYRPIPSGAISLSQVQAQIWVLLLAGIAIAFGLDRWANHDFPIITALAIGGSFVSYIYSAPPLKLKQNGWLGNYALGASYIALPWWAGQALFGQLSWTIVVVTLVYSLAGLGIAVVNDFKSVEGDRALGLKSLPVSFGIQTASWICVLMIDLFQLAAAGYLVAIGQNLYAAILVLLIIPQITFQDMYFLRDPLGNDVKYQASAQPFLVLGMLVTALAIGH\n>tr|A0A6P0QFQ3|A0A6P0QFQ3_9CYAN/10-301 [subseq from] Chlorophyll synthase ChlG (Fragment) OS=Microcoleus sp. SIO2G3 OX=2607795 GN=chlG PE=4 SV=1\n-----------------------SAKTRQLLGMKGAApGETSIWKIRLQLMKPITWIPLIWGVVCGAASSGGYSWTLEDVLKAATCMLLSGPLMVGYTQTLNDFYDREIDAINEPYRPIPSGAISVRQVVTQILVLLIAGIGLAYILDRWVGHEFPTITCLAIGGAFLAYIYSAPPLKLKKNGWLGNYALGASYIALPWWTGHALFGDLNWTIVILTLFYSLAGLGIAVVNDFKSVEGDRQLGLKSLPVMFGIGAAAWICVLMIDVFQVGIAGYLIGIHQNLYAAILMLLIIPQITFQDMYFLRDPLKNDVKYQA-------------------\n>tr|A0A7S6RDR2|A0A7S6RDR2_9CYAN/32-343 [subseq from] Chlorophyll synthase ChlG OS=Anabaenopsis elenkinii CCIBt3563 OX=2779889 GN=chlG PE=4 SV=1\n----------------------RSAKTRQLLGMKGAApGEKSIWKIRLQLMKPITWIPLIWGVVCGAASAGNYTWTWENVLKAAACMLLSGPLLAGYTQTLNEYYDREIDAVNEPYRPIPSGAIPLPQVITQIWVLLISGNILAFVLDVWAGNEFPTITTIAILGSFIAYIYSAPPLKLKQNGWLGGYALGASYMAFPWCTGHALFGELNWKIVVITVVYSLAGLGIAIVNDFKSVEGDRQFGLKSLPVMFGVTRAAWVCATMIDVFQGVIAVYLISIHENLYAAILLLLIIPQITFQDMYFLRDPLKNDVKYQASAQPFLVLGMLVAGIALGH\n>tr|D4TU13|D4TU13_9CYAN/25-334 [subseq from] Chlorophyll synthetase OS=Raphidiopsis brookii D9 OX=533247 GN=CRD_02497 PE=4 SV=1\n-----------------------TSKTRQLLGMKGAAsGETSIWKIRLQLMNLLP-GFLNLGVVCGAASSGNYSWSLENVLKAALCMLLSGPLLTGYTQTINDYYDREIDAINEPYRPIPSGAISEKQVVSQFVILLLLGYGVAYILDIWAGHTFPNVLMLSVFGSLVAYIYSAPPLKLKQNGWLGNYALGASYIALPWWAGHALFGELNWKIVVLTLFYSLAGLGIAIVNDFKSVEGDRQLGLNSLPVMFGIETAALICVVMIDLFQGLVAGYLVSIHENLYAAILALLIIPQITFQDMYFLRDPIANDVKYQASAQPFLVLGMLVTGLALGH\n>tr|A0A7S0QNV0|A0A7S0QNV0_9CHLO/89-408 [subseq from] Hypothetical protein OS=Pyramimonas obovata OX=1411642 GN=POBO1169_LOCUS1635 PE=4 SV=1\n-------------------GAGKGSaDVQQILGFRqtSATDELPKWRIQIQLMKPGTWVPVCWGVMCGAAASGNYHWIEafpRDFLEALACVFLSGPCLTGFTQVINDWYDRDIDAINEPNRPIPSGRISGTDVAVQASVLLIGGWALALKLDQLRGHEFPTLLTIALFGSFISYIYSAPPLKLKANGWQGTYALGASYIALPWWAGQALFGELTPEVMVMTLAYSIAGLGIAIVNDFKSIEGDTALGLKSLPVEFGVETAKWITVGTIDAFQLLIAAYLFNIGSEGYGTVLLALIIPQVYAQFRYFLVDPIKNDVKYQASAQPFLVFGILTTALAIGH\n>tr|F0YIB7|F0YIB7_AURAN/50-401 [subseq from] Uncharacterized protein OS=Aureococcus anophagefferens OX=44056 GN=AURANDRAFT_54854 PE=4 SV=1\n--------TIVSAKGDLEGDAKVGSSgFRQLVGFRGAADTEDepLWKIRVQLTKPGTWVPLIWGVACGAAASGNYRWPLlggaslaeggEDLAKALTCMVLSGPCLTGFCQTINDWYDRDLDAINEPYRPIPSGRITEEEVFQQVYALLFGGLALAFGCDAWAGHDVlgnPLnsIGLIACFGAVVSYLYSAPPFKLKAEGWRGSFALGASYIALPWWCGQAMFGevgagaaggELTPDVVVLTVLYSFAGLGIAIVNDFKSIEGDRELGLKSLPVAFGIDGAKYICAGMIDVTQISVAAYLAYIGETTYALILGGLIAPQIWAQTQYLLKDPVKYDVKYQGTAQPFLVFGILTTALAVSH\n>tr|A8G3E2|A8G3E2_PROM2/5-310 [subseq from] Chlorophyll synthase 33 kD subunit OS=Prochlorococcus marinus (strain MIT 9215) OX=93060 GN=chlG PE=4 SV=1\n---------------------------KQLLGIKGASETSSIWKLRIQLMKPITWIPLIWGVICGAAASGNFEWTFSNVLASLACMLMSGPLLAGYTQTINDFFDKDIDAINEPNRPIPSGKISIKDVKIQIWVLLIAGLVVAFLLDLYAKHNFPSVLLLALGGSFVSYIYSAPPLKLKQNGWLGNYALGASYIALPWWAGQALFGKLTVVTALLTLAYSLSGLGIAVINDFKSVEGDSKLGLNSLPVVFGIKNASRISAGLIDIFQLAMVIVLVIIGQHLASVILVLLVIPQITFQDMWLLRDPLKFDVKYQASAQPFLITGMLVTALAIGH\n>tr|A0A0J6BDN0|A0A0J6BDN0_9SYNE/2-301 [subseq from] Chitin-binding protein OS=Synechococcus sp. GFB01 OX=1662190 GN=SYNGFB01_09750 PE=4 SV=1\n---------------------------------KGAAGSSNIWKIRLQLMKPVTWIPLIWGVLCGAAASGNFHWTLPEVGASIACMVMSGPLLAGYTQTINDYYDREIDAINEPYRPIPSGAIPLAQVKLQIWVLLLAGLAVAWGLDRWAGHTTPVLLLLALGGSLVSFIYSAPPLKLKQNGWLGNYALGASYIALXWWAGQALFGQLTWTTAILTLAYSLAGLGIAVVNDFKSVEGDRALGLQSLPVVFGIERASWISAAMIDVFQLAMVAVLITIGQHRAAVLLVLLIIPQITXQDIWLLRDPVAXDVKYQXSXQPFLVLGMLVTXLAIGH\n>tr|A0A0V7ZT18|A0A0V7ZT18_9CYAN/26-344 [subseq from] Chlorophyll synthase ChlG OS=Mastigocoleus testarum BC008 OX=371196 GN=BC008_29585 PE=4 SV=1\n---------------EVKTNANSGSKARQLLGMKGAAAgGTSIWKIRLQLMKPITWIPLIWGVVCGAASSGKYTWTLENVLMSAACMLLAGPLLAGYTQTLNEYYDREIDAINEPYRPIPSGAIPLPQVVIQIWVLLLAGLGLAFGLDKWAGNEFPTITTIAFLGTFIAYIYSAPPLKLKQNGWWGGYALGASYIAFPWCTGHALFGELNWKVAVFTVIYSLAGLGIAIVNDFKSVEGDKKFGLKSLPVMFGVTTAAWICVIMIDVFQAAIAGYLIYLHENLYAAILLLLIIPQITFQDMYFLRNPLKNDVKYQASAQPFLVIGMLVAGLAIGH\n>tr|U5DIP0|U5DIP0_9CHRO/17-332 [subseq from] Chlorophyll synthase, chlG OS=Rubidibacter lacunae KORDI 51-2 OX=582515 GN=KR51_00030000 PE=4 SV=1\n-----------------EVP-APGAKARQMLGMKGAAsGETSIWKIRLQLMKPITWIPLIWGVVCGAASSGSYVWSLECLLQAAACMLLAGPLMTGYTQTLNDFYDRDLDAINEPYRPIPSGAISVPQVVVQVVVLLVAGVVLAYVLDLWAGNEVPTITFTAIGGAFVAYIYSAPPLKLKKNGWLGNYALGASYIALPWWTGHAMFGEMNLTIAVLTLIYSFAGLGIAVVNDFKSVQGDTQLGLKSLPVMFGVGTAAWLSALMIDTFQAGIAGYLIYARENFYAVLLVLLIVPQIAFQDMYFLRDPLKNDVKYQASAQPFLVLGMLVTGLALGH\n>tr|A0A1Z9JDL5|A0A1Z9JDL5_9SYNE/4-310 [subseq from] Chlorophyll synthase ChlG OS=Synechococcus sp. TMED169 OX=1986593 GN=CBD29_02705 PE=4 SV=1\n--------------------------ARQLLGMKGASGTSSIWKLRLQLMKPVTWIPLIWGVLCGAAASGNFQWQSSDVLASLACMLMSGPLLAGFTQTINDYYDREIDAINEPXRPIPSGAIPLWQVKVQIWVLLIAGIAVSWXLDLWAGHTTPVLLLLALGGSFVSFIYSAPPLKLKQNGWLGNYALGASYIALPWWAGQALFGQLSWGIVALTLAYSLAGXGIAVVNXFKSVEGDRELGLQSLPVVFGIERASWISAAMIDVFQIAMVVALVLLGQHFAAVLLTLLIIPQITFQDIWLLRDPVAFDVKYQASAQPFLVIGMLVTALALGH\n>tr|A0A1D2ACQ7|A0A1D2ACQ7_AUXPR/75-397 [subseq from] Uncharacterized protein OS=Auxenochlorella protothecoides OX=3075 GN=g.1930 PE=4 SV=1\n------------EDDPNRAFFLGVKGNAQMLGIRGAAVETDIWKIRLQLTKPVTWIPLIWGVICGAAASGNFEWTFRDCALSALCMLMSGPLLTGFTQTMNDYYDREMDAINEPNRPIPSGAIPEGDVVAQIWILFFTSIAVAYTLDQAsPSHDNLQLTGLALIGSFISFAYSVPWIKLKRSGWIGNYALGSSYIALPWWAGQILFGQLRLDVAILTMLYSIAGLGIAIVNDFKSIKGDRELGLNSLPVAFGIEKAKWICAASIDVTQLGVAAYLAwGLNEPYYAAGIAACLAPQVYAQVRYFLPDPVANDVKYQATAQPFLVIGLLVTALAIGH\n>tr|A0A2Z5T4X4|A0A2Z5T4X4_9CYAN/14-321 [subseq from] Bacteriochlorophyll/chlorophyll a synthase OS=cyanobacterium endosymbiont of Rhopalodia gibberula OX=1763363 GN=RGRSB_1655 PE=4 SV=1\n------------------------KTTRQLLGMKGAApGETSIWKLRLQLMKPITWIPLMWGIVCGAASSGEYVWTLENALKIAACMLLSGPLMAGYTQTTNDFYDREIDVINEPYRPIPSGAISVPQVVIQILVLLGLGLALGYALDIWANHEFPIMFFLTLGGALVAYIYSAPPFKLKQNGWLGNYTLGASYIALPWWAGHALFGELNWKIVDLTLFYSFTGLGIAIVNDFKSVEGDHQLGLKSLPVMFGINRAAWICVIMIDFFQVGVAGYLLYIHQNLYAAILLSLVIPQVTLQNVHFLKAPLQNDIKYQSRAQPFLVLGMLVTGLAL--\n>tr|B9P0H8|B9P0H8_PROMR/5-310 [subseq from] Chlorophyll synthase, ChlG OS=Prochlorococcus marinus str. MIT 9202 OX=93058 GN=chlG PE=4 SV=1\n---------------------------KQLLGIKGASETSSIWKLRIQLMKPITWIPLIWGVICGAAASGNFEWTFSNVLASLACMLMSGPLLAGYTQTINDFFDKDIDAINEPNRPIPSGKISIKDVKIQIWVLLIAGLIVAFLLDLYAKHKFPSVLLLALGGSFVSYIYSAPPLKLKQNGWLGNYALGASYIALPWWAGQALFGKLTIVTALLTLAYSLSGLGIAVINDFKSVEGDSKLGLNSLPVVFGIKNASRISAGLIDIFQLAMVIVLIIIGQHLASVILVLLVIPQITFQDMWLLRDPLKFDVKYQASAQPFLITGMLVTALAIGH\n>tr|A0A076HR95|A0A076HR95_9SYNE/2-301 [subseq from] Chitin-binding protein OS=Synechococcus sp. KORDI-52 OX=585425 GN=KR52_12905 PE=4 SV=1\n---------------------------------KGASGTTNTWKLRLQLMKPVTWIPLIWGVVCGAAASGCYQWRLDHLLAAFACMLMSGPLLAGFTQTINDYYDREIDAINEPYRPIPSGAITLGQVKLQIWVLLLAGLSVSYGLDRWAGHTTPVVFLLALGGSFVSYIYSAPPLKLKQNGWLGNYALGASYIALPWWAGQALFGHLTWGTALLTLAYSLAGLGIAVVNDFKSVEGDRELGLQSLPVVFGIQRASWISAGMIDVFQLAMVAVLIGIGQHFAAVLLVLLIVPQITFQDIWLLRDPVAFDVKYQASAQPFLVLGMLVTALAIGH\n>tr|A0A2M8GU15|A0A2M8GU15_PROMR/5-310 [subseq from] Chlorophyll synthase ChlG OS=Prochlorococcus marinus str. XMU1401 OX=2052594 GN=chlG PE=4 SV=1\n---------------------------KQLLGIKGASETSSIWKLRIQLMKPITWIPLIWGVICGAAASGNFEWTFSNVLASLACMLMSGPLLAGYTQTINDFFDKEIDAINEPNRPIPSGKISIKDVKIQIWVLLIAGLIVAFLLDLYAEHSFPSVLLLALGGSFVSYIYSAPPLKLKQNGWLGNYALGASYIALPWWAGQALFGKLTIVTAILTLAYSLSGLGIAVINDFKSVEGDSKLGLNSLPVVFGIKNASRISAGLIDIFQLAMVVVLVIIGQHLASVILVLLVIPQITFQDMWLLRDPLKFDVKYQASAQPFLITGMLVTALAIGH\n>tr|A0A0A2B4N8|A0A0A2B4N8_PROMR/5-310 [subseq from] Chlorophyll a synthase ChlG OS=Prochlorococcus marinus str. SB OX=59926 GN=EV02_0770 PE=4 SV=1\n---------------------------KQLLGIKGASETSSIWKLRIQLMKPITWIPLIWGVICGAAASGNFEWTFSNVLASLACMLMSGPLLAGYTQTINDFFDKEIDAINEPNRPIPSGKISIKDVKIQIWVLLIAGLIVAFLLDLYAKHSFPSVLLLALGGSFVSYIYSAPPLKLKQNGWLGNYALGASYIALPWWAGQALFGKLTIVTAILTLAYSLSGLGIAVINDFKSVEGDSKLGLNSLPVVFGIKNASRISAGLIDIFQLAMVVVLVIIGQHLASVILVLLVIPQITFQDMWLLRDPLKFDVKYQASAQPFLITGMLVTALAIGH\n>tr|A2BPR0|A2BPR0_PROMS/5-310 [subseq from] Chlorophyll synthase 33 kD subunit OS=Prochlorococcus marinus (strain AS9601) OX=146891 GN=chlG PE=4 SV=1\n---------------------------KQLLGIKGASETSSIWKLRIQLMKPITWIPLIWGVICGAAASGNFEWTFSNVLASLACMLMSGPLLAGYTQTINDFFDKEIDAINEPNRPIPSGKISIKDVKIQIWVLLIAGLIVAFLLDLYAKHSFPSVLLLALGGSFVSYIYSAPPLKLKQNGWLGNYALGASYIALPWWAGQALFGKLTIVTAILTLAYSLSGLGIAVINDFKSVEGDSKLGLNSLPVVFGIKNASRISAGLIDIFQLAMVVVLVIIGQHLASVILVLLVIPQITFQDMWLLRDPLKFDVKYQASAQPFLITGMLVTALAIGH\n>tr|A3PBF0|A3PBF0_PROM0/5-310 [subseq from] Chlorophyll synthase 33 kD subunit OS=Prochlorococcus marinus (strain MIT 9301) OX=167546 GN=chlG PE=4 SV=1\n---------------------------KQLLGIKGASETSSIWKLRIQLMKPITWIPLIWGVICGAAASGNFEWTFSNVLASLACMLMSGPLLAGYTQTINDFFDKEIDAINEPNRPIPSGKISIKDVKIQIWVLLIAGLIVAFLLDLYAKHSFPSVLLLALGGSFVSYIYSAPPLKLKQNGWLGNYALGASYIALPWWAGQALFGKLTIVTAILTLAYSLSGLGIAVINDFKSVEGDSKLGLNSLPVVFGIKNASRISAGLIDIFQLAMVVVLVIIGQHLASVILVLLVIPQITFQDMWLLRDPLKFDVKYQASAQPFLITGMLVTALAIGH\n>tr|A0A0A2B0X5|A0A0A2B0X5_PROMR/5-310 [subseq from] Chlorophyll a synthase ChlG OS=Prochlorococcus marinus str. MIT 9401 OX=167551 GN=EV01_1009 PE=4 SV=1\n---------------------------KQLLGIKGASETSSIWKLRIQLMKPITWIPLIWGVICGAAASGNFEWTFSNVLASLACMLMSGPLLAGYTQTINDFFDKEIDAINEPNRPIPSGKISIKDVKIQIWVLLIAGLIVAFLLDLYAKHSFPSVLLLALGGSFVSYIYSAPPLKLKQNGWLGNYALGASYIALPWWAGQALFGKLTIVTAILTLAYSLSGLGIAVINDFKSVEGDSKLGLNSLPVVFGIKNASRISAGLIDIFQLAMVVVLVIIGQHLASVILVLLIIPQITFQDMWLLRDPLKFDVKYQASAQPFLITGMLVTALAIGH\n>tr|A0A1Q1EUQ0|A0A1Q1EUQ0_9PROC/5-310 [subseq from] Chlorophyll synthase ChlG OS=Prochlorococcus sp. RS01 OX=1924286 GN=BS620_05435 PE=4 SV=1\n---------------------------KQLLGIKGASETSSIWKLRIQLMKPITWIPLIWGVICGAAASGNFEWTYSNVLASLACMLMSGPLLAGYTQTINDFFDKEIDAINEPNRPIPSGKISIKDVKIQIWVLLIAGLIVAFLLDLYAKHSFPSVLLLALGGSFVSYIYSAPPLKLKQNGWLGNYALGASYIALPWWAGQALFGKLTIVTAILTLAYSLSGLGIAVINDFKSVEGDSKLGLNSLPVVFGIKNASRISAGLIDIFQLAMVVVLVIIGQHLASVILVLLIIPQITFQDMWLLRDPLKFDVKYQASAQPFLITGMLVTALAIGH\n>tr|A0A7S4GFU4|A0A7S4GFU4_9EUGL/166-521 [subseq from] Hypothetical protein OS=Eutreptiella gymnastica OX=73025 GN=EGYM00163_LOCUS46920 PE=4 SV=1\n-------NYIQNIEAKNETTNVGSDKSRQLLGIKGALdDEVPLWKIRVQLTKPVTWVPLIWGVACGAAASGNFHWwnpftigqpghiplnlALSDYAKALTAMFMSGPLLTGYTQTINDWYDREIDAINEPYRPIPSGRITGPQVIAQIWVLLLAGVGVAAGLDYAAGHWFdgfsgvflgpvqiPPIVANALFGAFVAYIYSAPPLKLKQSGWIGNYALGASYIALPWWCGQSLFGELNTEVMVLSVLYSLAGLGIAIVNDFKSIEGDRDMGLMSLPVQFGIEKAKWICAGTIDATQLAVALYLAYIGETNYAITLFGLVAPQMFFQLKFFLKNPLEFDVKYQASAQPFLVFGILCTALAMGH\n>tr|Q31CA7|Q31CA7_PROM9/5-310 [subseq from] Chlorophyll synthase OS=Prochlorococcus marinus (strain MIT 9312) OX=74546 GN=PMT9312_0427 PE=4 SV=1\n---------------------------KQLLGIKGASETSSIWKLRIQLMKPITWIPLIWGVICGAAASGNFEWTFSNVLASLACMLMSGPLLAGYTQTINDFFDKEIDAINEPNRPIPSGKISIKDVKIQIWVLLIAGLIVAFLLDLYAKHSFPSVLLLALGGSFVSYIYSAPPLKLKQNGWLGNYALGASYIALPWWAGQALFGKLTIVTALLTLAYSLSGLGIAVINDFKSVEGDSKLGLNSLPVVFGIKNASRISAGLIDIFQLAMVVVLVIIGQHLASVILVLLVIPQITFQDMWLLRDPLKFDVKYQASAQPFLITGMLVTALAIGH\n>tr|A0A0A1ZJH4|A0A0A1ZJH4_PROMR/5-310 [subseq from] Chlorophyll a synthase ChlG OS=Prochlorococcus marinus str. GP2 OX=59925 GN=EU91_0601 PE=4 SV=1\n---------------------------KQLLGIKGASETSSIWKLRIQLMKPITWIPLIWGVICGAAASGNFEWTFSNVLASLACMLMSGPLLAGYTQTINDFFDKEIDAINEPNRPIPSGKISIKDVKIQIWVLLIAGLIVAFLLDLYAKHSFPSVLLLALGGSFVSYIYSAPPLKLKQNGWLGNYALGASYIALPWWAGQALFGKLTLVTAILTLAYSLSGLGIAVINDFKSVEGDSKLGLNSLPVVFGIKNASRISAGLIDIFQLAMVIVLVIIGQNLASVILVLLIIPQITFQDMWLLRDPLKFDVKYQASAQPFLITGMLVTALAIGH\n>tr|A0A0A2AC84|A0A0A2AC84_PROMR/5-310 [subseq from] Chlorophyll a synthase ChlG OS=Prochlorococcus marinus str. MIT 9201 OX=93057 GN=EU95_0029 PE=4 SV=1\n---------------------------KQLLGIKGASETSSIWKLRIQLMKPITWIPLIWGVICGAAASGNFEWTFSNVLASLACMLMSGPLLAGYTQTINDFFDKEIDAINEPNRPIPSGKISIKDVKIQIWVLLIAGLLVAFLLDLYAKHNFPSVLLLALGGSFVSYIYSAPPLKLKQNGWLGNYALGASYIALPWWAGQALFGKLTVVTALLTLAYSLSGLGIAVINDFKSVEGDSKLGLNSLPVVFGIKNASRISAGLIDIFQLAMVLVLVIIGQHLASVILVLLIVPQITFQDMWLLRDPLKFDVKYQASAQPFLITGMLVTALAIGH\n>tr|A0A7J9K7Q1|A0A7J9K7Q1_9ROSI/1-204 [subseq from] Uncharacterized protein (Fragment) OS=Gossypium armourianum OX=34283 GN=Goarm_002309 PE=4 SV=1\n----------------------------------------DKWKIRLQLTKPVTWPPLVWGVVCGAAASGNFHWNLEDVAKSILCMIMSGPCLTGYTQTLNDWYDREIDAINEPYRPIPSGAISENEVISQIWLLLLGGLGIAGLLDVWAAHDFPIVFYLALGGSLLSYIYSAPPLKLKQNGWIGNFALGASYISLPWWAGQALFGTLTPDIVVLTLLYSIAGLGIAIVNDFKSIEGDKALGLQ-----------------------------------------------------------------------------------------\n>tr|A0A2P7EBH4|A0A2P7EBH4_9SYNE/4-321 [subseq from] Chlorophyll synthase ChlG OS=Synechococcus lacustris OX=2116544 GN=chlG PE=4 SV=1\n--------------SPNSEX-ASGGAARQLLGMKGASGSQNPWKLRLQLMKPVTWIPLIWGVICGAAASGGFQWTWQNSTASLACMLMSGPLLAGFTQTINDYYDRDIDAINEPYRPIPSGAIALWQVKLQIWVLLIAGLAVAWGLDIWAQHQKPVLLLLALGGSFVSFIYSAPPLKLKQNGWLGNYALGASYIALPWWAGQALFGKLSWATAALTLAYSLAGLGIAVVNDFKSVEGDKALGLQSLPVVFGVKRASWISATMIDLFQIAMVXALVLLGQHFAAVLLTLLIIPQITFQDIWLLRDPILFDVKYQASAQPFLVIGMLVTALALGH\n>tr|A0A2T1EMM7|A0A2T1EMM7_9CHRO/35-352 [subseq from] Chlorophyll synthase ChlG OS=Chlorogloea sp. CCALA 695 OX=2107693 GN=chlG PE=4 SV=1\n------------------APLvSDRSaKTRQMLGMKGASSgETSIWKIRLQLTKPITWIPLIWGVLCGTASSGNFTWSLENVLKVATCMLLAGPLLAGYTQTVNDYSDREIDAVNEPYRPIPSGAITTPQVVTQILTLLLSGIAIAFTLDKWADHQFPTITALALGGSFLAYIYGAPPFQLKRNGWLSGYALGASYIALPWCTGHALFGDLNWTIVVLTLIYSMAGLGIAVVNDFKSVEGDRQFGLQSLPVMFGVNTAAWICVVMIDLFQAGIGAYLLSLHENVYGAIVLLLIVPQIVFQKLYFLPDPLNNDVKYQASAQPFLVLGMLLTGIALGH\n>tr|A0A358BWQ4|A0A358BWQ4_9CYAN/4-321 [subseq from] Chlorophyll synthase ChlG OS=Synechococcales bacterium UBA8138 OX=2055796 GN=chlG PE=4 SV=1\n--------------SPNSE-VASGGAARQLLGMKGASGSQNPWKLRLQLMKPVTWIPLIWGVICGAAASGGFQWTWQNSTASLACMLMSGPLLAGFTQTINDYYDRDIDAINEPYRPIPSGAIALWQVKLQIWVLLIAGLAVAWGLDIWAQHQKPVLLLLALGGSFVSFIYSAPPLKLKQNGWLGNYALGASYIALPWWAGQALFGKLSWATAALTLAYSLAGLGIAVVNDFKSVEGDKALGLQSLPVVFGVKRASWISATMIDLFQIAMVVALVLLGQHFAAVLLTLLIIPQITFQDIWLLRDPILFDVKYQASAQPFLVIGMLVTALALGH\n>tr|B1X3K9|B1X3K9_PAUCH/12-319 [subseq from] Bacteriochlorophyll a synthase OS=Paulinella chromatophora OX=39717 GN=chlG PE=4 SV=1\n-----------------------GINARQILGMKGASETNNNWKLRFQLMKPVTWIPLIWGVICGAAASGNFSWDFHKVLASFLCMVMSGPLLAGYTQTVNDYYDREIDAINEPYRPIPSKSISLNQVRLQIYILLFTGLIIAYVLDLYAGHGTPILLYLALGGSFISFIYSAPPFKLKQNGWLGNYALGASYIALPWWAGQALFGHLTWTTIIITLGYSLAGLGIAVVNDFKSVEGDKALSLQSLPVAFGIESASWISAGMINLFQLAMFIMLVAIGQHFAAILLLLLVIPQIVFQDIWLLRHPILFDVRYQGSAQPFLVLGMLITALAI--\n>tr|A0A0A1ZW15|A0A0A1ZW15_PROMR/5-310 [subseq from] Chlorophyll a synthase ChlG OS=Prochlorococcus marinus str. MIT 9116 OX=167544 GN=EU93_0539 PE=4 SV=1\n---------------------------KQLLGIKGASETSSIWKLRIQLMKPITWIPLIWGVICGAAASGNFEWTFSNVLASLACMLMSGPLLAGYTQTINDFFDKEIDAINEPNRPIPSGKISIKDVKIQIWVLLIAGLIVAFLLDLYAKHIFPSLLLLALGGSFVSYIYSAPPLKLKQNGWLGNYALGASYIALPWWAGQALFGKLTIVTALLTLAYSLSGLGIAVINDFKSVEGDSKLGLNSLPVVFGIKNASRISAGLIDIFQLAMVVVLVIIGQHLASVILVLLVIPQITFQDMWLLRDPLKFDVKYQASAQPFLITGMLVTALAIGH\n>tr|A0A1L5YB35|A0A1L5YB35_9EUKA/6-320 [subseq from] Bacteriochlorophyll a synthase OS=Paulinella micropora OX=1928728 GN=chlG PE=4 SV=1\n------------------SPLETGSNARQLLGMKGASETKNIWKLRIQLMKPVTWIPLIWGVTCGAAASGQFNWSFQSVLASIACMIMSGPLLAGYTQTINDYYDREIDAINEPYRPIPSQSVSLTQVRQQIWVLLLGGLIIAYGLDVYANHSTPVLFILALIGSFISFIYSAPPLKLKQNGWLGNYALGASYIALPWWAGQALFGQLTLATSLLTLGYSLAGLGIAVVNDFKSVEGDKVLDLKSLPVVLGIESASWISAGMINLFQLGIVIVLILIDQHFAAVLLLLLIIPQVVFQDIWLLRQPMLFDVQYQGSAQPFLVLGMLVTALAIGH\n>tr|A0A5K7VWF3|A0A5K7VWF3_9EUKA/5-319 [subseq from] Bacteriochlorophyll a synthase OS=Paulinella micropora OX=1928728 GN=chlG PE=4 SV=1\n------------------SPLETGSNARQLLGMKGASETKNIWKLRIQLMKPVTWIPLIWGVTCGAAASGQFNWSFQSVLASIACMIMSGPLLAGYTQTINDYYDREIDAINEPYRPIPSQSVSLTQVRQQIWVLLLGGLIIAYGLDVYANHSTPVLFILALIGSFISFIYSAPPLKLKQNGWLGNYALGASYIALPWWAGQALFGQLTLATSLLTLGYSLAGLGIAVVNDFKSVEGDKVLDLKSLPVVLGIESASWISAGMINLFQLGIVIVLILIDQHFAAVLLLLLIIPQVVFQDIWLLRQPMLFDVQYQGSAQPFLVLGMLVTALAIGH\n>tr|A0A385HZI2|A0A385HZI2_9EUKA/6-320 [subseq from] Bacteriochlorophyll a synthase OS=Paulinella micropora OX=1928728 GN=chlG PE=4 SV=1\n------------------SPLETGSNARQLLGMKGASETKNIWKLRIQLMKPVTWIPLIWGVICGAAASGQFNWSFQSVLASIACMIMSGPLLAGYTQTINDYYDREIDAINEPYRPIPSQYVSLTQVRQQIWVLLLGGLIIAYGLDVYANHSTPVLFILALIGSFISFIYSAPPLKLKQNGWLGNYALGASYIALPWWAGQALFGQLTLATSLLTLGYSLAGLGIAVVNDFKSVEGDKVLDLKSLPVVLGIESASWISAGMINLFQLGIVIVLILIDQHFAAVLLLLLIIPQVVFQDIWLLRQPMLFDVQYQGSAQPFLVLGMLVTALAIGH\n>tr|A0A7S3TWQ0|A0A7S3TWQ0_9SPIT/68-408 [subseq from] Hypothetical protein (Fragment) OS=Strombidinopsis acuminata OX=141414 GN=SACU0126_LOCUS31136 PE=4 SV=1\n--------------AKTNAEAADGSgSIRQLLGLKGASADDGksflNWKIRLQLMKPATWVPLIWGVACGAAASGNYHavwnlfgdapttdsWAVvgEDTLKAMAAMMLSGPILCGFTQTINDWYDRELDAINEPYRPIPSGAISEGEVYAQIAVLLIGGLVLATQLDAWAQNEWPVITLIATFGSFMAYIYSAPPLKLKAEGWYGTYALGSSYIALPWLCGHAMFSasTITPQEVILTVLYSIAGLGIAIVNDFKSIEGDRELGMNSLPVAFGVDTAKWICVGSIDLTQLGVAAYLYSIGEPFYALILFGLVLPQMFAQIT-FVQDPVANDVKYQAAAQPFLVLGILCTAVAIGH\n>tr|A0A061S1F3|A0A061S1F3_9CHLO/70-321 [subseq from] Chlorophyll synthase OS=Tetraselmis sp. GSL018 OX=582737 GN=BCHG PE=4 SV=1\n-----------------------NKGIFQLLGMKGAGDTDDKLKIRIQLMKPVTWVPLIWGVLCGAAASGHFEWTPENVAKSALCMTMSGPLLTGYTQTINDYFDREIDAINEPYRPIPSGKISEAEVVTQFLLLLTGGIGVAsAALDVWAGHDFPVMTLLAVFGSFISYIYSAPPLKLKQSGWAGNYALGSSYIALPWWAGQALFGTLTADVMVLTVLYSLAGLGIAIVNDFKSIEGDRALGLQSLPVAFGVEGAKWICVSTIDVTQLGVAAYL-----------------------------------------------------------\n>tr|A0A7S2PWC1|A0A7S2PWC1_9DINO/4-330 [subseq from] Hypothetical protein OS=Brandtodinium nutricula OX=1333877 GN=BRAN1462_LOCUS44955 PE=4 SV=1\n--------ASARRRSARTARAAEGESgVRQILGMKGATdEEVPLWKIRLQLCKPVTWPPLVLGCVCGTAATGVWNWEPTQWALLIGAMFISGPCLTGFTQTINDWYDKDIDAINEPYRPIPSGRITESEVWEQIYALVIVGLGIALGLDYAVGHiptGTPQVFIVACVGVFLAYIYSAPPLKLKQNGWAGNYALGWSYVSLPWWCGQALFGTLTPEIVLLTTFYSIAGIGIAIVNDFKSIEGDRKMGLDSIPVMYGIDTAKWLTVGLIDGVQLVVAAWLYSIGEVNYAAGLLGLIIPQVFAQKTLLLEDPIANDVKFQASSLPFFQLGILVTASA---\n>tr|A0A2H4ZNV9|A0A2H4ZNV9_9EUKA/9-320 [subseq from] Bacteriochlorophyll a synthase OS=Paulinella longichromatophora OX=1708747 GN=chlG PE=4 SV=1\n---------------------ETGSNARQLLGMKNAGETTNIWKLRIQLMKPVTWIPLIWGVICGAAASGNFHWELNQVFASILCMLMSGPLLAGYTQTINDYYDREIDAINEPYRPIPSQSIPLWQVRYQICVLLASGLAVAYGLDIYAKHTTPILFILALGGSFISFIYSAPPFKLKQNGWLGNYALGASYIALPWWAGQALFGQLTFATTLLTLGYSFAGLGIAVVNDFKSVEGDKALNLLSLPVVFGIESASWISAGMINLFQLGMATVLILVGQHFAAVVLILLIVPQIIFQDIWLLRQPMMFDVQYQGSAQPFLVLGMLMTALAIGH\n>tr|K9SUT1|K9SUT1_9SYNE/19-326 [subseq from] Chlorophyll synthase OS=Synechococcus sp. PCC 7502 OX=1173263 GN=Syn7502_01650 PE=4 SV=1\n--------------------------TRQILGMKGATaTETSIWKLRLQLMKPITWIPLMWGVICGAASSGKYTWTLENVLISAACMLLSGPIMTGYTQIMNDYYDREIDAINEPYRPIPSGAISLKQVIAQIWFLLIVGMEIAVSLDFWAGHESFTVTKIAVIGAFLAYIYSAPPLKLKQNGWLGSYALGASYITLPWCVGHALFGELNWKVVAITMFYSLAGLGIAIVNDFKSVEGDRTLGLKSLPVMFGVNRAALISAIMIDVFQIGIAAYLVTLGEQLYASVLMLLIIPQITFQDMYYLRDPLKNDVKYQASAQPFLVIGMLVAGVAMGH\n>tr|A0A2J8A8T4|A0A2J8A8T4_9CHLO/43-273 [subseq from] Chlorophyll synthase, chloroplastic OS=Tetrabaena socialis OX=47790 GN=TSOC_004522 PE=4 SV=1\n----------VNKQATEKEKSSGNSTARQLLGMKGAALETDIWKIRLQLTKPVTWIPLIWGVGCGAAASGNYQWNDpVQIAQLLACMVMSGPFLTGYTQTINDWYDRDIDAINEPYRPIPSGRISKNDVIAQIWVLLLGGLGLGYALDTWVGHETPTLFYLTVFGSFISYIYSAPPLKLKQSGWAGNYALGSSYIALPWWAGQALFGTLTPDVMALTVAYSLAGLGIAIVNDFKSIEGDRW---------------------------------------------------------------------------------------------\n>tr|A0A2J8A8T4|A0A2J8A8T4_9CHLO/275-316 [subseq from] Chlorophyll synthase, chloroplastic OS=Tetrabaena socialis OX=47790 GN=TSOC_004522 PE=4 SV=1\n---------------------------------------------------------------------------------------------------------------------------------------------------------------------------------------------------------------------------------------------------------------------------------------------------LEIFFQYKYFLPDPIANDVKYQASAQPFLVFGLLTTGLAIGH\n>tr|A0A2G8PFV2|A0A2G8PFV2_9SYNE/12-331 [subseq from] Chitin-binding protein OS=Synechococcus sp. 60AY4M2 OX=1353262 GN=SYN60AY4M2_11350 PE=4 SV=1\n------------APAPEADKGSAARRVRQLLGMKGAEVESrSVWQVHLQLMKPVTWIPLVWGLIPGAASSGHFTWTWENVALILVGMILAGPLMTGYTQTLNEYYDRDIDAINEPYRPIPSGAISLRRVVIQIWVLLILGLALAYALDWYTGHDFPVITCIALAGALIAYIYSAPPLKLKRNGWLGNYALGASYIALPWWTGHALFGELNWTICILTLIYSLAGLGIAVVNDFKSMEGDRQFGLASLPVMFGAMGAAWIAALMIDLFQFGMASFLLGAGLKLYAAILVLLIIPQITFQDMYLLRDPLNNDVKYQASAQPFLVLGMLVVGLAL--\n>tr|A0A6A6M1M6|A0A6A6M1M6_HEVBR/77-182 [subseq from] Uncharacterized protein OS=Hevea brasiliensis OX=3981 GN=GH714_017844 PE=4 SV=1\n----------------------SSSSFINCVNNHWLRICENKWKIRLQLTKPVTWPPLVWGVICGAAASGNFQWNLEDVAKSIVCMMMSGPFLTGYTQTLNDYYDREIDAINEPYRPIPSGAISENEE-------------------------------------------------------------------------------------------------------------------------------------------------------------------------------------------------------------\n>tr|A0A6A6M1M6|A0A6A6M1M6_HEVBR/193-328 [subseq from] Uncharacterized protein OS=Hevea brasiliensis OX=3981 GN=GH714_017844 PE=4 SV=1\n-----------------------------------------------------------------------------------------------------------------------------------------------------------------------------------------------------GWAGQALFGTLTPDIIVLTLLYSIAGLGIAIVNDFKSIEGDRALGLQSLPVAFGAETAKWICVGAIDITQISVAGYLLGAGKPYYALALLALILPQIVFQFQYFLKDPVKYDVKYQASAQPFLVLGLLVTALATSH\n>tr|A0A7S1IHE2|A0A7S1IHE2_9EUGL/75-413 [subseq from] Hypothetical protein OS=Eutreptiella gymnastica OX=73025 GN=EGYM00392_LOCUS23764 PE=4 SV=1\n---------AEEASDRNRKTNVGSKGANQLLGIKGAAdDEVPLWKIRLQLTKPVTWVPLIWGVACGAAASGNFSWTNpADILKAVTAMFMSGPLLTGYTQTINDWEDRAIDAINEPYRPIPSGKISGPQVIAQIWGLLLAGLAVAVGLDQWAGHwgdgrsgiflgDVQIgpITANALFGAWVAYIYSAEPLKLKKFGWIGNYALGASYIALPWWCGQSLFGDLNPEVMVLSVLYSLAGLGIAIVNDFKSIEGDKALGLVSLPVQFGVNKAKYICAGTIDATQLAVATYLAYIGETNYALALFGLVAPQMFLQATTFLPNPLENDVKYQAAAQPFLVFGILCTALAMGH\n>tr|A0A7S2FG77|A0A7S2FG77_9CHLO/90-400 [subseq from] Hypothetical protein (Fragment) OS=Pycnococcus provasolii OX=41880 GN=PPRO1471_LOCUS7562 PE=4 SV=1\n---------------------------QRILGFRqtDGAEEVPKWQVMVQLSKPGTWVPVVWGVLCGAAASGNFHWIegfPRDVSQSLACMILSGPCLTGFTQTINDWYDREIDAINEPNRPIPSGRVTGTDVAIQAIGLLVLGFTIAINLDQARGHEFPTLTCIAIFGTIISYMYSAPPFKLKANGWQGTYALGASYIALPWWAGQALFGELTLEIMLVTLMYSVAGLGIAIVNDFKSIEGDRELGLKSLPVQFGVDTAKYITVGTIDGFQLLVAAWLFGIGEKWYGLALLGLIVPQVVAQIRYFIPDPIKNDVKYQASAQPFLVLGILTTAFAVGH\n>tr|A0A7S1NDB9|A0A7S1NDB9_9EUGL/172-510 [subseq from] Hypothetical protein OS=Eutreptiella gymnastica OX=73025 GN=EGYM00392_LOCUS23765 PE=4 SV=1\n---------AEEASDRNRKTNVGSKGANQLLGIKGAAdDEVPLWKIRLQLTKPVTWVPLIWGVACGAAASGNFSWTNpADILKAVTAMFMSGPLLTGYTQTINDWEDRAIDAINEPYRPIPSGKISGPQVIAQIWGLLLAGLAVAVGLDQWAGHwgdgrsgiflgDVQIgpITANALFGAWVAYIYSAEPLKLKKFGWIGNYALGASYIALPWWCGQSLFGDLNPEVMVLSVLYSLAGLGIAIVNDFKSIEGDKALGLVSLPVQFGVNKAKYICAGTIDATQLAVATYLAYIGETNYALALFGLVAPQMFLQATTFLPNPLENDVKYQAAAQPFLVFGILCTALAMGH\n>tr|M1X038|M1X038_9NOST/20-336 [subseq from] Chlorophyll a synthase ChlG OS=Richelia intracellularis HM01 OX=1165095 GN=RINTHM_1180 PE=4 SV=1\n-----------------SPESSSISNTRQLLGIKGAAlGKTSVWKIHLQLMKPITWIPLMWGVICGAASSGHYSWTWDNLIKVLVCMVLSGPLLTGYTQTLNDYYDREIDAINEPYRPIPSGAISIPRVIIQILILLATGIVTAYALDIWSYHNFPNITTIAIVGSFLAYIYSAPPLKLKQNGWLGSYALGASYIALPWCAGHALFGELNWKVVILTLTYSIAGLGIAIVNDFKSIEGDSKLGLRSLPVIFGVETSAWISVVIIDIFQALIAAYLFCIHENLYGSMLILLIIPQITLQDMYLLRNPLDNDVKYQASAQPFLVIGMLFSALALGH\n>tr|A0A830H7X6|A0A830H7X6_9CHLO/78-380 [subseq from] Uncharacterized protein OS=Pycnococcus provasolii OX=41880 GN=PPROV_000118000 PE=4 SV=1\n----------------------------------GAEaEEVPKWQVMVQLSKPGTWVPVVWGVLCGAAASGNFHWIegfPRDVSQSLACIILSGPCLTGFTQTINDWYDREIDAINEPNRPIPSGRVTGTDVAIQAIGLLVLGFAIAINLDQARGHEFPTLTCIAIFGTIISYMYSAPPFKLKANGWQGTYALGASYIALPWWAGQALFGELTLEIMLVTLMYSVAGLGIAIVNDFKSIEGDRELGLKSLPVQFGVDTAKYITVGTIDGFQLLVAAWLFGIGEKWYGLALLGLIVPQVVAQIRYFIPDPIKNDVKYQASAQPFLVLGILTTAFAVGH\n>tr|A0A2N5JS83|A0A2N5JS83_9CYAN/8-317 [subseq from] Chlorophyll synthase ChlG OS=Cyanobacteria bacterium M5B4 OX=2054928 GN=chlG PE=4 SV=1\n------------------------ASARQLLGMKGADVKaTALWKIHLQLMKPITWIPLMWGVICGAASSGAYRWTWENFLVSLACMLLSGPLMAGYTQTLNDFYDREIDAINEPYRPIPSGAIPLKNVIAQIWILLILGFSVAVLLDLWAGHRtFTMTIITAI-GAFLAYIYSAPPLKLKQNGWLGNYALGASYIALPWCAGQALFGELSWQIVVITMIYSLAGLGIAIVNDFKSVEGDRQLGLKSLPVMFGIDRAALISAVMIDVFQIGIAIYLVTIGEQLLASLLVLLVIPQITFQDMYFLRNPIENDVKYQASAQPFLVLGMLVAGIALGH\n>tr|A0A3B9F6B1|A0A3B9F6B1_9NOST/21-336 [subseq from] Chlorophyll synthase ChlG OS=Richelia sp. OX=2053605 GN=chlG PE=4 SV=1\n------------------PESSSISNTRQLLGIKGAAlGKTSVWKIHLQLMKPITWIPLMWGVICGAASSGHYSWTWDNLIKVLVCMVLSGPLLTGYTQTLNDYYDREIDAINEPYRPIPSGAISIPRVIIQILILLATGIITAYALDIWSYHNFPNITTIALLGSFLAYIYSAPPLKLKQNGWLGSYALGASYIALPWCAGHALFGELNWKVVILTLTYSIAGLGIAIVNDFKSIEGDSKLGLRSLPVIFGVETSAWISVVIIDIFQALIAAYLFCIHENLYGSMLILLIIPQITLQDMYLLRNPLDNDVKYQASAQPFLVIGMLFSALALGH\n>tr|M1X690|M1X690_9NOST/16-330 [subseq from] Chlorophyll a synthase ChlG OS=Richelia intracellularis HH01 OX=1165094 GN=RINTHH_18210 PE=4 SV=1\n-------------------ESSSISNTRQLLGIKGAAlGKTSVWKIHLQLMKPITWIPLMWGVICGAASSGHYSWTWDNLIKVLVCMVLSGPLLTGYTQTLNDYYDREIDAINEPYRPIPSGAISIPRVIIQILILLATGIITAYALDIWSYHNFPNITTIALLGSFLAYIYSAPPLKLKQNGWLGSYALGASYIALPWCAGHALFGELNWKVVILTLTYSIAGLGIAIVNDFKSIEGDSKLGLRSLPVIFGVETSAWISVVIIDIFQALIAAYLFCIHENLYGSMLILLIIPQITLQDMYLLRNPLDNDVKYQASAQPFLVIGMLFSALALGH\n>tr|A0A7S3FAV6|A0A7S3FAV6_9VIRI/22-339 [subseq from] Hypothetical protein OS=Prasinoderma singulare OX=676789 GN=PSIN1315_LOCUS5295 PE=4 SV=1\n-----------------------DSGAQQLLGFRQTEadEELPKWKVMVQLTKPGTWIPVVWGVLCGAAASGNFHWTKEfpqDIFQAIVCMTLSGPCLTGFTQTINDWYDREIDAINEPNRPIPSGRVTGLDVALQSLGLMTLGWALAWQLDTWRGHEFPTLTAIALFGTFISYIYSAPPLKLKQNGWQGTYALGASYIALPWWAGMAVFddSTLTPEIVVITLMYSIAGLGIAIVNDFKSIEGDRELGLKSIPVEFGIDKAKWITVGTIDGFQALVALWLYFVkDEPGYALALTALIVPQVVAQVRYFIPDPVKNDVKYQANAQPFLVFGILTTALAVGH\n>tr|A0A087SDP4|A0A087SDP4_AUXPR/49-278 [subseq from] Chlorophyll synthase, chloroplastic OS=Auxenochlorella protothecoides OX=3075 GN=APUTEX25_000432 PE=4 SV=1\n------------EDDPNRAFFLGVKGNAQMLGIRGAAVETDIWKIRLQLTKPVTWIPLIWGVICGAAASGNFEWTFRDCALSALCMLMSGPLLTGFTQTMNDYYDREMDAINEPNRPIPSGAIPEGDVVAQIWILFFTSIAVAYTLDQAsPSHDNLQLTGLALIGSFISFAYSVPWIKLKRSGWIGNYALGSSYIALPWWAGQILFGQLRLDVAILTMLYSIAGLGIAIVNDFKSIKG-RVAG-------------------------------------------------------------------------------------------\n>tr|A0A087SDP4|A0A087SDP4_AUXPR/299-395 [subseq from] Chlorophyll synthase, chloroplastic OS=Auxenochlorella protothecoides OX=3075 GN=APUTEX25_000432 PE=4 SV=1\n---------------------------------------------------------------------------------------------------------------------------------------------------------------------------------------------------------------------------------------------DRELGLNSLPVAFGIEKAKWICAASIDVTQLGVAAYLAwGLNEPYYAAGIAACLAPQVYAQVRYFLPDPVANDVKYQATAQPFLVIGLLVTALAIGH\n>tr|R1E674|R1E674_EMIHU/11-351 [subseq from] Uncharacterized protein OS=Emiliania huxleyi OX=2903 GN=EMIHUDRAFT_421924 PE=4 SV=1\n--------------AETNAEAEDGSGgLRQLLGLKGASVDDGksflNWKIRLQLMKPATWIPLIWGVACGAAASGNYHaiwnlfgaapttdsWGVvgEDTLKAVGAMLLSGPILCGFTQTINDWYDRELDAINEPNRPIPSGAISEAEVYSQIAALLIGGLVLATRLDSWAANDWPVITLIASFGSLMAYIYSAPPLKLKAEGWLGTYALGSSYIALPWLCGHAMFSasTITPQEVVLTVLYSIAGLGIAIVNDFKSIEGDRALGMNSLPVAFGIDTAKYICVASIDLTQLGVAAYLYAIGETTYAAVLFGLVLPQMFAQLT-FIQDPVANDVKYQAAAQPFLVFGILCTALAIGH\n>tr|A0A7S1X4T6|A0A7S1X4T6_9CHLO/59-387 [subseq from] Hypothetical protein OS=Tetraselmis chuii OX=63592 GN=TCHU04912_LOCUS10565 PE=4 SV=1\n------------TEAKKKGDFGD-SKAQQLLGFRQTEEGEELpkWKIMLQLSKPGTWIPVIWGVLCGAAASGNFHWFTapygRDIFEAIACMTLSGPCLTGFTQTINDWYDRDIDAINEPNRPIPSGRVTGQDVAIQAIGLMVLGWAIAFNLDQARGNEFPTLTAIAIFGTFISYIYSAPPLKLKANGWQGTYALGASYIALPWWAGMAVFDadTLTPEIVAITLMYSIAGLGIAIVNDFKSIEGDRELGLQSIPVQFGVEGAKYITVGTIDGFQLAVAGWLFFAKeEHTYALVLLGLIIPQIVAQVRYFLPDPIANDVKYQANAQPFLVFGILTTALAVGH\n>tr|A0A251Z9I8|A0A251Z9I8_9SYNE/2-301 [subseq from] Chlorophyll synthase ChlG OS=Synechococcus sp. Lanier OX=1910957 GN=BTM33_04915 PE=4 SV=1\n---------------------------------KGASGSQNPWKLRLQLMKPVTWIPLIWGVICGAAASGGFQWTWQNSTASLACMLMSGPLLAGFTQTINDYYDRDIDAINEPYRPIPSGAIALWQVKLQIWVLLIAGLAVAWGLDNWAHHQKPVLLLLALGGSFVSFIYSAPPLKLKQNGWLGNYALGASYIALPWWAGQSLFGKLSWATAALTLAYSLAGLGIAVVNDFKSVEGDKALGLQSLPVVFGVKRASWISATMIDLFQIAMVVALVLLGQHFAAVLLTLLIIPQITFQDIWLLRDPILFDVKYQASAQPFLVIGMLVTALALGH\n>tr|A0A7R9TFA0|A0A7R9TFA0_9VIRI/24-352 [subseq from] Hypothetical protein OS=Prasinoderma coloniale OX=156133 GN=PCOL08062_LOCUS3282 PE=4 SV=1\n--------------AETKAKEGDfgDADAQQLLGFRQteATEELPKWKVMVQLTKPGTWIPVVWGVLCGAAASGNFHWIegfPRDIFQAVLCMTLSGPCLTGFTQTINDWYDKDIDAINEPNRPIPSGKVTGVDVAIQSFGLMTAGWALAWQLDTWRGHEFPTLTAIALFGTFISYIYSAPPLKLKANGWQGTYALGASYIALPWWAGMAVFddSTLTPEIIVITLMYSIAGLGIAIVNDFKSIEGDRELGLKSIPVEFGIDTAKWITVGTIDGFQILVALWLHFVkHEDPYAIALTLLIIPQIVAQVRFFLPDPVENDVKYQANAQPFLVFGILTTALAVGH\n>tr|A0A7S3Z4S9|A0A7S3Z4S9_9EUKA/220-468 [subseq from] Hypothetical protein (Fragment) OS=Lotharella globosa OX=91324 GN=LGLO00237_LOCUS23345 PE=4 SV=1\n--------------------DADDSAVRQLLGVKGAAQTDNIWKIRLQLMKPVTWVPLIWGVVCGAAASGNYHavWSgaplevcIEDVGKSLGCMLLAGPLLTGYTQTINDWYDREIDAINEPYRPIPSGAIKENEVIAQIWALLLGGVGLAYGLDQWAGHDFPMVTALSIGGSFISYIYSAPPLKLKQSGWAGNYALGSSYIALPWWCGQAMFGTLNAPVIVLSMLYSIAGLGIAIVNDFKSIEGDRQLGLQSLPVAFGVDTAKWICA-------------------------------------------------------------------------\n>tr|A0A171DG07|A0A171DG07_9SYNE/7-313 [subseq from] Chlorophyll a synthase ChlG OS=Candidatus Synechococcus spongiarum OX=431041 GN=FLM9_543 PE=4 SV=1\n--------------------------ARQLLGMKKASRSRNIWVIRLQLMKPITWIPLIWGVLCGAAASGQFQWRWDHLVAALLCMVLSGPLMAGFTQTINDFYDRDIDAINEPYRPIPSGAIPLLQVRVQVIVLLVAGLVLAWMLDRWSGHTTPTLFFLALGGSLVSILYSAPPIKLKQNGWLGNYALGASYIALPWWAGQALFGHLSWPIIGLTLVYSLAGLGIAVVNDFKSMAGDRQLGLQSLPVLLGARAASWVSAALMDGFQLLIAVVLMGLGQQLAGTVLVLLVIPQVVFQDMWLLRDPLRFDVQYQAGAQPFLVLGMLVSAVALGH\n>tr|Q2IA91|Q2IA91_ISOGA/51-398 [subseq from] Chloroplast chlorophyll synthase (Fragment) OS=Isochrysis galbana OX=37099 PE=2 SV=1\n-------SMKERRAAETNAEVKDGSGgVRQLLGLKGASADDGksflNWKIRLQLMKPATWVPLIWGVACGAAASGNYHavwnlfgdapttdsWAVvgEDTIKALCAMTLSGPILCGFTQTINDWYDRELDAINEPYRPIPSGKISPTEVYVQIGALLVGGLVLATQLDAWAHNEWPVITLIATFGSFMAYIYSAPPLKLKAEGWLGTYALGSSYIALPWLCGHAMFSasTITPQEVVLTVLYSIAGLGIAIVNDFKSIEGDAALGMNSLPVAFGIDTAKWICVASIDVTQLGVAAYLYSIGESTYAAILFGLVLPQMFAQYT-FVQDPVANDVKYQAAAQPFLVFGILCTAVAIGH\n>tr|A0A0A2BR64|A0A0A2BR64_9PROC/2-284 [subseq from] Chlorophyll a synthase ChlG OS=Prochlorococcus sp. MIT 0602 OX=1499499 GN=EV06_0374 PE=4 SV=1\n--------------------------------------------------KPITWIPLLWGVICGAAASGNYQWSLSNFIASIACMFMSGPLLTGYTQTINDYYDREIDAINEPSRPIPSGAISLNQVRVQIWLLLLLGLSVAYGLDVWAGHSTPSLLFLALGGSFVSYIYSAPPLKLKQNGWLGNYALGASYIALPWWAGQALFGQLTWTTAFLTLAYSLAGLGIAVINDFKSVEGDKALGLQSLPVAFGIKNASFISAGMINVFQIAMVIVLISIGQHLASVFLVLLIIPQITFQDIWLLRDPLKFDVKYQASAQPFLILGMLVTALAIGH\n>tr|Q2JST6|Q2JST6_SYNJA/2-300 [subseq from] Chlorophyll synthase, ChlG OS=Synechococcus sp. (strain JA-3-3Ab) OX=321327 GN=chlG PE=4 SV=1\n---------------------------------KGAEVESrSVWQVHLQLMKPVTWIPLVWGLIPGAASSGHFTWTWENVALILVGMILAGPLMTGYTQTLNEYYDRDIDAINEPYRPIPSGAISLRRVVIQIWVLLILGLALAYALDWYTGHDFPVITCIALAGALIAYIYSAPPLKLKRNGWLGNYALGASYIALPWWTGHALFGELNWTICILTLIYSLAGLGIAVVNDFKSMEGDRQFGLASLPVMFGAMGAAWIAALMIDLFQFGMASFLLGAGLKLYAAILVLLIIPQITFQDMYLLRDPLNNDVKYQASAQPFLVLGMLVVGLAL--\n>tr|A0A2T1D2D6|A0A2T1D2D6_9CYAN/1-269 [subseq from] Chlorophyll synthase ChlG (Fragment) OS=filamentous cyanobacterium Phorm 46 OX=2107705 GN=chlG PE=4 SV=1\n--------------------------------------------------------------VCGAASSGNYVWNLENFAIASACMLMSGPLLAGYTQTLNDFYDRDIDAINEPYRPIPSGIISIPQVVTQILVLLAAGIAVAYALDLWAGHEFPIMTVLTLGGAFLAYIYSAPPLKLKQNGWLGNYALGASYIALPWWAGQALFGTLDPTIMILTLFYSLAGLGIAIVNDFKSVEGDRQLGLKSLPVMFGIGTAAWICVLMIDVFQAGIAGYLISIHQNLYAVILLLLIVPQITFQDMYFLRNPLENDVKYQASAQPFLVLGMLVAALAL--\n>tr|A0A0G8AY05|A0A0G8AY05_9SYNE/7-313 [subseq from] Chitin-binding protein OS=Candidatus Synechococcus spongiarum 15L OX=1608419 GN=TQ37_01925 PE=4 SV=1\n--------------------------ARQLLGMKEASRGRNIWVVRLQLMKPITWIPLIWGVLCGAAASGHFQWRWDNLAAVLLCMVLSGPLMAGFTQTINDFYDRDIDAINEPYRPIPSGAIPLVQVKAQVMVLLLAGLALAWGLDRWAEHTTPTLFFLALGGSLVSVLYSAPPIKLKQNGWLGNYALGASYIALPWWAGQALFGRLGWPIIGLTLVYSLAGLGIAVVNDFKSIAGDRQLGLQSLPVLLGPQAASWVSAVLMDGFQLLIAVVLMGLGQHLAGAVLVLLVIPQMVFQDIWLLRDPVRFDVQYQAGAQPFLVLGMLVSAVALGH\n>tr|A0A1T1CRQ0|A0A1T1CRQ0_9SYNE/7-313 [subseq from] Chlorophyll synthase ChlG OS=Candidatus Synechococcus spongiarum LMB bulk15N OX=1943583 GN=BV53_07160 PE=4 SV=1\n--------------------------ARQLLGMKEASRGRNIWVVRLQLMKPITWIPLIWGVLCGAAASGHFQWRWDNLAAVLLCMVLSGPLMAGFTQTINDFYDRDIDAINEPYRPIPSGAIPLVQVKAQVMVLLLAGLALAWGLDRWAEHTTPTLFFLALGGSLVSVLYSAPPIKLKQNGWLGNYALGASYIALPWWAGQALFGRLGWPIIGLTLVYSLAGLGIAVVNDFKSIAGDRQLGLQSLPVLLGPQAASWVSAVLMDGFQLLIAVVLMGLGQHLAGAVLVLLVIPQMVFQDIWLLRDPVRFDVQYQAGAQPFLVLGMLVSAVALGH\n>tr|A0A1T1CYP3|A0A1T1CYP3_9SYNE/7-313 [subseq from] Chlorophyll synthase ChlG OS=Candidatus Synechococcus spongiarum LMB bulk15M OX=1943582 GN=BV61_04465 PE=4 SV=1\n--------------------------ARQLLGMKEASRGRNIWVVRLQLMKPITWIPLIWGVLCGAAASGHFQWRWDNLAAVLLCMVLSGPLMAGFTQTINDFYDRDIDAINEPYRPIPSGAIPLVQVKAQVMVLLLAGLALAWGLDRWAEHTTPTLFFLALGGSLVSVLYSAPPIKLKQNGWLGNYALGASYIALPWWAGQALFGRLGWPIIGLTLVYSLAGLGIAVVNDFKSIAGDRQLGLQSLPVLLGPQAASWVSAVLMDGFQLLIAVVLMGLGQHLAGAVLVLLVIPQMVFQDIWLLRDPVRFDVQYQAGAQPFLVLGMLVSAVALGH\n>tr|A0A6L8GJJ3|A0A6L8GJJ3_9SYNE/5-313 [subseq from] Chlorophyll synthase ChlG OS=Synechococcus sp. SB0672_bin_10 OX=2604864 GN=chlG PE=4 SV=1\n------------------------TDARQLLGMKEASRGRNIWVVRLQLMKPITWIPLIWGVLCGAAASGHFQWRWDHLAAALLCMALSGPLMAGFTQTINDFYDRDIDAINEPYRPIPSGAIPLVQVRVQVIVLLVGGLALAWGLDRWAEHAIPTLFLLALGGSLVSILYSAPPVKLKQNGWLGNYALGASYIALPWWAGQALFGHLSWPIIGLTLVYSLAGLGIAVVNDFKSMAGDRQLGLQSLPVLLGPQAASWVSAALMDGFQLLIAVVLIALGQHLAGAVLVLLVIPQMVFQDIWLLRDPLRFDVQYQASAQPFLVLGMLVSAVALGH\n>tr|A0A6B1FBB8|A0A6B1FBB8_9SYNE/5-313 [subseq from] Chlorophyll synthase ChlG OS=Synechococcus sp. SB0676_bin_10 OX=2604869 GN=chlG PE=4 SV=1\n------------------------TDARQLLGMKEASRGSNIWVVRLQLMKPITWIPLIWGVLCGAAASGHFQWRWDHLAALLLCMALSGPLMAGFTQTINDFYDRDIDAINEPYRPIPSGAIPLVQVRVQVIVLLVGGLSLAWGLDRWAEHATPTLFLLALGGSLVSILYSAPPVKLKQNGWLGNYALGASYIALPWWAGQALFGHLSWPIIGLTLVYSLAGLGIAVVNDFKSMAGDRQLGLQSLPVLLGPQAASWVSAALMDGFQLLIAVVLTALGQHLAGAVLVLLVIPQMVFQDIWLLRDPLRFDVQYQASAQPFLVLGMLVSAVALGH\n>tr|A0A6N9EFY5|A0A6N9EFY5_9SYNE/5-313 [subseq from] Chlorophyll synthase ChlG OS=Synechococcus sp. SB0675_bin_7 OX=2604868 GN=chlG PE=4 SV=1\n------------------------TDARQLLGMKEASRGSNIWVVRLQLMKPITWIPLIWGVLCGAAASGHFQWRWDHLAALLLCMALSGPLMAGFTQTINDFYDRDIDAINEPYRPIPSGAIPLVQVRVQVIVLLVGGLSLAWGLDRWAEHATPTLFLLALGGSLVSILYSAPPVKLKQNGWLGNYALGASYIALPWWAGQALFGHLSWPIIGLTLVYSLAGLGIAVVNDFKSMAGDRQLGLQSLPVLLGPQAASWVSAALMDGFQLLIAVVLTALGQHLAGAVLVLLVIPQMVFQDIWLLRDPLRFDVQYQASAQPFLVLGMLVSAVALGH\n>tr|A0A7X3P5A2|A0A7X3P5A2_9SYNE/5-313 [subseq from] Chlorophyll synthase ChlG OS=Synechococcus sp. SB0668_bin_13 OX=2604859 GN=chlG PE=4 SV=1\n------------------------TDARQLLGMKEASRGSNIWVVRLQLMKPITWIPLIWGVLCGAAASGHFQWRWDHLAALLLCMALSGPLMAGFTQTINDFYDRDIDAINEPYRPIPSGAIPLVQVRVQVIVLLVGGLSLAWGLDRWAEHATPTLFLLALGGSLVSILYSAPPVKLKQNGWLGNYALGASYIALPWWAGQALFGHLSWPIIGLTLVYSLAGLGIAVVNDFKSMAGDRQLGLQSLPVLLGPQAASWVSAALMDGFQLLIAVVLTALGQHLAGAVLVLLVIPQMVFQDIWLLRDPLRFDVQYQASAQPFLVLGMLVSAVALGH\n>tr|A0A7X4C8M7|A0A7X4C8M7_9SYNE/5-313 [subseq from] Chlorophyll synthase ChlG OS=Synechococcus sp. SB0677_bin_5 OX=2604870 GN=chlG PE=4 SV=1\n------------------------TDARQLLGMKEASRGSNIWVVRLQLMKPITWIPLIWGVLCGAAASGHFQWRWDHLAALLLCMALSGPLMAGFTQTINDFYDRDIDAINEPYRPIPSGAIPLVQVRVQVIVLLVGGLSLAWGLDRWAEHATPTLFLLALGGSLVSILYSAPPVKLKQNGWLGNYALGASYIALPWWAGQALFGHLSWPIIGLTLVYSLAGLGIAVVNDFKSMAGDRQLGLQSLPVLLGPQAASWVSAALMDGFQLLIAVVLTALGQHLAGAVLVLLVIPQMVFQDIWLLRDPLRFDVQYQASAQPFLVLGMLVSAVALGH\n>tr|A0A6N3X5M0|A0A6N3X5M0_9SYNE/7-313 [subseq from] Chitin-binding protein OS=Candidatus Synechococcus spongiarum 142 OX=1608213 GN=TH68_03630 PE=4 SV=1\n--------------------------ARQLLGMKEAARGRNIWVIRLQLMKPITWIPLIWGVLCGAAASGHFQWRWDNLAAVLLCMVLSGPLMAGFTQTINDFYDRDIDAINEPYRPIPSGAIPLTHVRVQVIVLLVAGLALAWGLDRWAEHTTPTLFFLAMGGSLVSILYSAPPIKLKQNGWLGNYALGASYIALPWWAGQALFGHLNWPIIGLTLVYSLAGLGIAVVNDFKSIAGDRQLGLHSLPVLLGPQAASWVSAALMDGFQLLIAVLLMGLGQHLAGAILVLLIIPQMVFQDIWLLRDPLRFDVQYQASAQPFLVLGMLVSAVALGH\n>tr|Q2JNX7|Q2JNX7_SYNJB/2-300 [subseq from] Chlorophyll synthase, ChlG OS=Synechococcus sp. (strain JA-2-3B'a(2-13)) OX=321332 GN=chlG PE=4 SV=1\n---------------------------------KGAEVESrSIWQLHLQLMKPVTWIPLVWGLIPGAASSGHFTWTWENVALILVGMILAGPLMTGYTQTVNEYYDREIDAINEPYRPIPSGAISLQRVVIQIWVLLILGLGLAYALDWYTGHDLPVITCIALAGALIAYIYSAPPLKLKRNGWLGNYALGASYIALPWWTGHALFGELNWTVCILTLIYSLAGLGIAVVNDFKSIEGDRQFGLASLPVMFGAMGAAWISALMIDLFQFGMASFLLGAGLKLYAALLVLLIIPQITFQDMYLLRDPLNNDVKYQASAQPFLVLGMLVVGLAL--\n>tr|A0A446J085|A0A446J085_TRITD/47-242 [subseq from] Uncharacterized protein OS=Triticum turgidum subsp. durum OX=4567 GN=TRITD_1Av1G143790 PE=4 SV=1\nAADADAKET-TKPKVPEKAPAA-GSSFNQLLGIKGAKQEDNIWKIRLQLTKPVTWPPLVWGVLCGAAASGNFHWTVEDVAKSIVCMLMSGPCLTGYTQTINDWYDRDIDAINEPYRPIPSGAISENEVITQIWVLLLAGLGLGALLDVWAGHDFPIIFYLALGGSLLSYIYSAPPLKLKQNGWIGNFALGASYIGLPW---------------------------------------------------------------------------------------------------------------------------------------\n>tr|A0A452YWU3|A0A452YWU3_AEGTS/1-183 [subseq from] Uncharacterized protein OS=Aegilops tauschii subsp. strangulata OX=200361 PE=4 SV=1\n----------------------------------------NIWKIRLQLTKPVTWPPLVWGVLCGAAASGNFHWTAEDVAKSIVCMLMSGPCLTGYTQTINDWYDRDIDAINEPYRPIPSGAISENEVITQIWVLLLAGLGLGALLDVWAGHDFPIIFYLALGGSLLSYIYSAPPLKLKQNGWIGNFALGASYIGLPWWAGQALFGTLTPDIVVLTTLYSIAG--------------------------------------------------------------------------------------------------------------\n>tr|A0A0G2HK20|A0A0G2HK20_9SYNE/7-313 [subseq from] Chitin-binding protein OS=Candidatus Synechococcus spongiarum SP3 OX=1604020 GN=TE42_07255 PE=4 SV=1\n--------------------------ARQLLGMKEASRGRNIWVIRLQLMKPITWIPLIWGVLCGAVASGHLQWRRDHLAAALLCMVLSGPLMAGFTQTINDFYDRDIDAINEPYRPIPSGAIPLLHVRVQVVVLLVGGLALAWGLDRWAEHTTPTLFFLALGGSLVSILYSAPPIKLKQNGWLGNYALGASYIALPWWAGQALFGHLNWPIVGLTLVYSLAGLGIAVVNDFKSIAGDRQLGLQSLPVLLGPQAASWVSAALMDGFQLLIAVVLMGLGQHLAGAILVLLVIPQMVLQDIWLLRDPLRFDVQYQASAQPFLVLGMLVSAVALGH\n>tr|A0A452YWW4|A0A452YWW4_AEGTS/10-205 [subseq from] Uncharacterized protein OS=Aegilops tauschii subsp. strangulata OX=200361 PE=4 SV=1\nAADADAKET-TKPKVPEKAPAA-GSSFNQLLGIKGAKQEDNIWKIRLQLTKPVTWPPLVWGVLCGAAASGNFHWTAEDVAKSIVCMLMSGPCLTGYTQTINDWYDRDIDAINEPYRPIPSGAISENEVITQIWVLLLAGLGLGALLDVWAGHDFPIIFYLALGGSLLSYIYSAPPLKLKQNGWIGNFALGASYIGLPW---------------------------------------------------------------------------------------------------------------------------------------\n>tr|A0A6B0ZVA9|A0A6B0ZVA9_9SYNE/7-313 [subseq from] Chlorophyll synthase ChlG OS=Synechococcus sp. SB0666_bin_14 OX=2604857 GN=chlG PE=4 SV=1\n--------------------------ARQLLGMKEASRSRNIWVIRLQLMKPITWIPLIWGVLCGAAASGQFQWRWDHLAAALLCMVLSGPLMAGFTQTINDFYDRDIDAINEPYRPIPSRAIPLWQVRVQVVVLLVAGLALAWGLDRWAGHTTTTLFFLALGGSLVSILYSAPPIKLKQNGWLGNYALGASYIALPWWAGQALFGHLGWPIIGLTLVYSLAGLGIAVVNDFKSMAGDRQLGLQSLPVLLGPQAASWVSAALMDGFQLLIAVVLMGLGQHLAGAVLVLLVVPQMVFQDMWLLRDPLRFDVQYQASAQPFLVLGMLVSAVALGH\n>tr|A0A452YWU9|A0A452YWU9_AEGTS/27-222 [subseq from] Uncharacterized protein OS=Aegilops tauschii subsp. strangulata OX=200361 PE=4 SV=1\nAADADAKET-TKPKVPEKAPAA-GSSFNQLLGIKGAKQEDNIWKIRLQLTKPVTWPPLVWGVLCGAAASGNFHWTAEDVAKSIVCMLMSGPCLTGYTQTINDWYDRDIDAINEPYRPIPSGAISENEVITQIWVLLLAGLGLGALLDVWAGHDFPIIFYLALGGSLLSYIYSAPPLKLKQNGWIGNFALGASYIGLPW---------------------------------------------------------------------------------------------------------------------------------------\n>tr|A0A7S2G7L5|A0A7S2G7L5_9STRA/1-300 [subseq from] Hypothetical protein OS=Florenciella parvula OX=236787 GN=FPAR1323_LOCUS13266 PE=4 SV=1\n-----------------------------------------------------TWVPLIWGVACGAAASGNYHaiwnmfgdapttdsWSevTEDTFKAMGAMFLSGPLLTGFTQTINDWYDRDLDAINEPYRPIPSGAISQTEVISQIWFLLLAGLGLSLKLDQWAGNDWPVIFSIAVFGSLVSYGYSAPPLKFKQEGWQGTYALGASYIALPWWCGHAMFnaGSISPQEIVLTVLYSLAGVGIAIVNDFKSVEGDRELGMNSLPVAFGIDTAKYICVGTIDFTQLGVAYYLYSIGELQYALILMGLIVPQMFFQFApgGLIEDPVANDVSYQGKAQPFLVFGILTTALAVGH\n>tr|A0A0A2AAB9|A0A0A2AAB9_PROMR/2-284 [subseq from] Chlorophyll a synthase ChlG OS=Prochlorococcus marinus str. MIT 9302 OX=74545 GN=EU96_1085 PE=4 SV=1\n--------------------------------------------------KPITWIPLIWGVICGAAASGNFEWTFSNVLASLACMLMSGPLLAGYTQTINDFFDKEIDAINEPNRPIPSGKISIKEVKIQIWVLLIAGLIVAFLLDLYAKHNFPSVFLLALGGSFVSYIYSAPPLKLKQNGWLGNYALGASYIALPWWAGQALFGKLTIITALLTLAYSLSGLGIAVINDFKSVEGDSKLGLNSLPVVFGIKNASRISAGLIDIFQLAMVIVLVIIGQHLASVILVLLVIPQITFQDMWLLRDPLKFDVKYQASAQPFLITGMLVTALAIGH\n>tr|A0A0K1S486|A0A0K1S486_9CHRO/10-277 [subseq from] Chlorophyll a synthase ChlG OS=Microcystis panniformis FACHB-1757 OX=1638788 GN=VL20_3821 PE=4 SV=1\n---------------------------------------------------------------LWAASSGNYTWSLEDVLKAATCMLLSGPLMTGYTQTLNDFYDREIDAINEPYRPIPSGAISIPQVVGQILVLLAAGLGISYLLDRWAGHDFPLMLCLTLFGSFIAYIYSAPPLKLKQNGWLGNYALGASYIALPWWAGHALFGQLNWTIMILTLIYSLAGLGIAVVNDFKSVEGDEKLGLKSLPVMFGITTAAWICVIMIDVFQAGIAGYLISIHQNLYAAILLLLIIPQITFQDMYFLRDPLKNDVKYQASAQPFLVLGMLVTGLAL--\n>tr|A0A5N6RLN7|A0A5N6RLN7_9ROSI/43-240 [subseq from] Uncharacterized protein OS=Carpinus fangiana OX=176857 GN=FH972_017183 PE=4 SV=1\nATETDANEA-VKSQAPDKAPAASGSNFNQLLGIKGAAQETNKWKIRLQLTKPVTWPPLVWGVVCGAAASGNFHWNLEDVAKSIVCMMMSGPCLTGYTQTLNDWYDREIDAINEPYRPIPSGAISENEVITQIWVLLLGGLGLAGILDVWAGHDFPIVFYLALGGSLLSYIYSAPPLKLKQNGWIGNFALGASYISLPWY--------------------------------------------------------------------------------------------------------------------------------------\n>tr|A0A7X3XF37|A0A7X3XF37_9SYNE/7-313 [subseq from] Chlorophyll synthase ChlG OS=Synechococcus sp. SB0662_bin_14 OX=2604852 GN=chlG PE=4 SV=1\n--------------------------ARQLLGMKEASRSRNIWVIRLQLMKPITWIPLIWGVLCGAAASGQFQWRWDHLAAALLCMVLSGPLMAGFTQTINDFYDRDIDAINEPYRPIPSRAIPLWQVRVQVVVLLVAGLALAWGLDRWAGHTTTTLFFLALGGSLVSILYSAPPIKLKQNGWLGNYALGASYIALPWWAGQALFGHLGWPIIGLTLVYSLAGLGIAVVNDFKSMAGDRQLGLQPLPVLLGPQAASWVSAALMDGFQLLIAVVLMGLGQHLAGAVLVLLVVPQMVFQDMWLLRDPLRFDVQYQASAQPFLVLGMLVSAVALGH\n>tr|A0A2E8TCZ2|A0A2E8TCZ2_9CYAN/2-284 [subseq from] Chlorophyll synthase ChlG OS=Cyanobium sp. RS427 OX=2024873 GN=chlG PE=4 SV=1\n--------------------------------------------------KPVTWIPLIWGVICGAAASGNYQWKLDHVLAALACMLMSGPLLAGFTQTINXYYDRXIDAIXEPXRPXPSGAXPLGXVKXXIWLLLIAGLAVSXGLDVWAXHXXPVVFLLALGGSXVSYIYSAPPLKLKQNGWLGNYALGASYIALPWWAGQALFGQLTWXTALLTLAYSLAGLGIAVVNDFKSVEGDRELGLQSLPVVFGIKTASWISAGMIDIFQLAMVAVLIAIGQHFAAVLLVLLIVPQITFQDIWLLRDPVEFDVKYQASAQPFLVLGMLVTALAVGH\n>tr|A0A2P8WBQ6|A0A2P8WBQ6_9CYAN/1-271 [subseq from] Chlorophyll synthase ChlG (Fragment) OS=filamentous cyanobacterium CCP5 OX=2107701 GN=chlG PE=4 SV=1\n--------------------------------------------------------------VCGAASSGGYRWNLEHVLVAAACMLLSGPLLAGYTQTLNDFYDREIDAINEPYRPIPSGAISVPQVATQIIVLLLAGIGIAYLLDQWAGHEFPIITALAIGGSFLSYIYSAPPLKLKQNGWLGNYALGASYIALPWWAGHALFGNLNWTIVVLTLFYSLSGLGIAVVNDFKSVEGDRQLGLNSLPVMFGISTAAWICVLMIDIFQGGVAAYLMAIHQNLYAVLLVLLIIPQITFQDMYFLRAPLENDVKYQASAQPFLVFGMLVTGLALGH\n>tr|U5QFN9|U5QFN9_9CYAN/9-327 [subseq from] Bacteriochlorophyll/chlorophyll a synthase OS=Gloeobacter kilaueensis JS1 OX=1183438 GN=chlG PE=4 SV=1\n------------------------RRLRRLLGIRGAEasRERAPWQIRLQLMKPVTWIPLIWGVLCGTASAGQFNwlgrfqWNGEHCLAAFFCMILAGPLLAGYTQTLNEYYDRDLDAINEPYRPIPSGAIALGQVVVQIWVLLILGLAVALGLDLWAGAAFgarhtPFVLcGLTVFGALVAYIYSAPPLKLKQNGWLGSYALGASYIALPWWAGHALFGTLSPTLIALTLFYSFAGLGIAIVNDFKSIEGDRRLGLKSLPVIFGTQKAAWICVSMIDVFQIGVLAYLLVLHSWLYAAILTALVLPQIVFQK-RFLADPVAGDVRYQASSQPFLVFGMLVTGLA---\n>tr|A0A089P8W4|A0A089P8W4_9PROC/2-284 [subseq from] Chlorophyll a synthase ChlG OS=Prochlorococcus sp. MIT 0604 OX=1501268 GN=EW14_0470 PE=4 SV=1\n--------------------------------------------------KPITWIPLIWGVICGAAASGNFEWTFSNVLASLACMLMSGPLLAGYTQTINDFFDKEIDAINEPNRPIPSGKISIKDVKIQIWVLLIAGLIVAFLLDLYAKHSFPSVLLLALGGSFVSYIYSAPPLKLKQNGWLGNYALGASYIALPWWAGQALFGKLTIVTAILTLAYSLSGLGIAVINDFKSVEGDSKLGLNSLPVVFGIKNASRISAGLIDIFQLAMVVVLVIIGQHLASVILVLLVIPQITFQDMWLLRDPLKFDVKYQASAQPFLITGMLVTALAIGH\n>tr|A0A0A2AIK9|A0A0A2AIK9_PROMR/2-284 [subseq from] Chlorophyll a synthase ChlG OS=Prochlorococcus marinus str. MIT 9314 OX=167548 GN=EU98_0740 PE=4 SV=1\n--------------------------------------------------KPITWIPLIWGVICGAAASGNFEWTFSNVLASLACMLMSGPLLAGYTQTINDFFDKEIDAINEPNRPIPSGKISIKDVKIQIWVLLIAGLVVAFLLDLYAKHSFPSVLLLASGGSFVSYIYSAPPLKLKQNGWLGNYALGASYIALPWWAGQALFGKLTIVTAILTLAYSLSGLGIAVINDFKSVEGDSKLGLNSLPVVFGIKNASRISAGLIDIFQLAMVVVLVIIGQHLASVILVLLVIPQITFQDMWLLRDPLKFDVKYQASAQPFLITGMLVTALAIGH\n>tr|W9SCK2|W9SCK2_9ROSA/37-171 [subseq from] Chlorophyll synthase OS=Morus notabilis OX=981085 GN=L484_016390 PE=4 SV=1\n---------------KSKAPAGNGSSFNQLLGIKGAAQETNKWKIRLQLTKPVTWPPLIWGVVCGAAASGNFHWTPEDVAKSIVCMMMSGPFLTGYTQTINDWYDREIDAINEPYRPIPSGAISENEVITQIWVLLLGGIGLAGLLDVWV---------------------------------------------------------------------------------------------------------------------------------------------------------------------------------------\n>tr|W9SCK2|W9SCK2_9ROSA/178-250 [subseq from] Chlorophyll synthase OS=Morus notabilis OX=981085 GN=L484_016390 PE=4 SV=1\n------------------------------------------------------------------------------------------------------------------------------------------------------------------------------------------------------WAGQALFGTLTPDIVVLTLLYSIAGLGIAIVNDFKSVEGDRALGLQSLPVAFGAETAKWICVGAIDITQLSVA--------------------------------------------------------------\n>tr|A0A812SLT8|A0A812SLT8_9DINO/94-412 [subseq from] CHLG protein OS=Symbiodinium sp. CCMP2456 OX=1519616 GN=CHLG PE=4 SV=1\n---------------TRRAEEKKG-SLQQLLGMKGASETDDepLWKIRLQLCKPVTWPPLIFGVIAGVCASGNFDWSTagpEEYAKFLLCVTLSGPVLVGYTQTLNDWYDKDLDAINEPYRPIPSGRITEEEVWQQIYVLGGLGLGMAAALDIWQGHWPPTVFAVAVVGVFMAYIYSAPPLKLKQNWISGCYALGSSYIALPWLAGQCTFGQATPEIIALTLWYSVAAVGIAIVNDFKSVEGDAKLGLSSAPVVFGVDTAKYMAPIIKDSVQLTIVGYLLYIGETNYALGLLALILPQIYFAKTLFLEDPIKNDVKYQGSSLPFFSIGTIVAASA---\n>tr|A0A813B774|A0A813B774_SYMMI/329-647 [subseq from] CHLG protein OS=Symbiodinium microadriaticum OX=2951 GN=CHLG PE=4 SV=1\n---------------TRRAEEKKG-SLQQLLGMKGASETDDepLWKIRLQLCKPVTWPPLIFGVIAGVCASGNFDWSTagpEEYAKFILCVTLSGPVLVGYTQTLNDWYDKDLDAINEPYRPIPSGRITEEEVWQQIYVLGGLGLGMAAALDIWQGHWPPTVFAVAVVGVFMAYIYSAPPLKLKQNWISGCYALGSSYIALPWLAGQCTFGQATPEIIALTLWYSVAAVGIAIVNDFKSVEGDAKLGLSSAPVVFGVDTAKYMAPIIKDSVQLTIVGYLLYIGETNYALGLLALILPQIYFAKTLFLEDPIKNDVKYQGSSLPFFSIGTIVAASA---\n>tr|A0A2P2JLH3|A0A2P2JLH3_RHIMU/43-239 [subseq from] Uncharacterized protein MANES_09G106900 OS=Rhizophora mucronata OX=61149 PE=4 SV=1\nAAETDANEVKP--PAPDKAPASGGSSFNQLLGIKGAAQETNKWKIRLQLTKPVTWPPLVWGVVCGAAASGNFHWNLEDVAKSIVCMLMSGPFLTGYTQTMNDYYDREIDAINEPYRPIPSGAISENEVITQIWMLLLGGLGLGALLDVWAGHDFPIVFYLAVGGSLLSYLYSAPPLKLKQNGWIGNFALGASYISLPWF--------------------------------------------------------------------------------------------------------------------------------------\n>tr|A0A350X9S5|A0A350X9S5_9CYAN/1-267 [subseq from] Chlorophyll synthase ChlG (Fragment) OS=Cyanobacteria bacterium UBA11372 OX=2055768 GN=chlG PE=4 SV=1\n------------------------------------------------------------------ASSGNYTWTLENVLISAACMLLSGPLMTGYTQVVNEYYDREIDAINEPYRPIPSGAISLSSAIAQIWVLLLAGIGLAFILDQWAGHQFPTITCIAIGGAFLAYIYSAPPLKLKQNGWLGTYALGSSYIALPWWTGHALFGDLNPTIIVLTLFYSFAGLGIAIVNDFKSIEGDKQLGLKSMPVMFGVTTAAWICVLTIDVFQGAIAGYLVYIHQNLYATILILLVIPQIVFQDMYFLRDPLKNDVKYQASAQPFLVLGMLVAGLALGH\n>tr|A0A1Z5JIT8|A0A1Z5JIT8_FISSO/49-315 [subseq from] Chlorophyll/bacteriochlorophyll a synthase OS=Fistulifera solaris OX=1519565 GN=FisN_5Lh165 PE=4 SV=1\n-----SKSALQQAKGS---TEKDG-KVRQLLGLRGASEETDIWKIRLQLTKPVTWVPLVWGVMCGAAASGNYHWMwnpfdpndrdialgAEDALKGFVAMILAGPFLTGYTQTINDWYDREIDAINEPYRPIPSGAISEGEVIFQIWFLLLGGLGIAYGLDVWAGHDVPTVLLLSIFGSFISYIYSAPPLKLKQNGWAGNYALGASYISLPWWCGQAVFGELDrPVYFILPILYSIAGLGIAIVNDFKSIEGDRALGLQSLPVAFGVDTAKWICAS------------------------------------------------------------------------\n>tr|A0A1Z5JS02|A0A1Z5JS02_FISSO/49-315 [subseq from] Chlorophyll/bacteriochlorophyll a synthase OS=Fistulifera solaris OX=1519565 GN=FisN_5Hh165 PE=4 SV=1\n-----SKSALQQAKGS---TEKDG-KVRQLLGLRGASEETDIWKIRLQLTKPVTWVPLVWGVMCGAAASGNYHWMwnpfdpndrdialgAEDALKGFVAMILAGPFLTGYTQTINDWYDREIDAINEPYRPIPSGAISEGEVIFQIWFLLLGGLGIAYGLDVWAGHDVPTVLLLSIFGSFISYIYSAPPLKLKQNGWAGNYALGASYISLPWWCGQAVFGELDrPVYFILPILYSIAGLGIAIVNDFKSIEGDRALGLQSLPVAFGVDTAKWICAS------------------------------------------------------------------------\n>tr|A0A1D2PE80|A0A1D2PE80_9CYAN/1-267 [subseq from] Chlorophyll synthase ChlG (Fragment) OS=Scytonema millei VB511283 OX=1245923 GN=QH73_020910 PE=4 SV=1\n------------------------------------------------------------------ASSGEYTWTLENVLKAATCMLLAGPLMTGYTQTLNEYYDREIDAINEPYRPIPSGAIPLPQVITQIWVLLIAGIGLAFVLDVWAGHDFPTITVLALLGTFVAYIYSAPPLKLKQNGWLGTYALGASYIALPWCTGHALFGELNWKIVVLTVVYSLAGLGIAIVNDFKSIEGDRKFGLKSLPVMFGITTAAWICVVMIDVFQAAIAGYLIYIHENLYAAILLLLVIPQITFQDMYFLRDPLKNDVKYQASAQPFLVIGMLIAGLAIGH\n>tr|A0A3M0Y677|A0A3M0Y677_9CYAN/19-261 [subseq from] Chlorophyll synthase ChlG (Fragment) OS=Cyanobacteria bacterium J149 OX=2420335 GN=chlG PE=4 SV=1\n----------------------KGSKARQLLGMKGASQAKSIWQIRLQLMKPITWIPLIWGVVCGAASSGGYVWGFEDFMKALTCMLMSGPLLAGYTQTINDFYDRDIDAINEPYRPIPSGAISVPQVVAQILILLFAGIGVAYGLDVWAGHEFPILTCLAIGGSFISYIYSAPPLKLKQNGWLGNYALGSSYIALPWWAGHALFGELNWTVVILTLVYSMAGLGIAVVNDFKSVEGDRTLGLKSLPVMFGVTTAAWICVIMIDV--------------------------------------------------------------------\n>tr|D7P7W2|D7P7W2_VAULI/19-266 [subseq from] Chlorophyll synthase subunit G (Fragment) OS=Vaucheria litorea OX=109269 GN=chlG PE=2 SV=1\n----------------------------------------------------------------------------IDLAKALTCMILAGPFLTGFTQTINDWYDRDIDAINEPYRPIPSGAISEGQVKAQIAFLLVGGLALSYGLDLWAGHQMPTVFLLSLFGTFISYIYSAPPLKLKQNGWAGNFALGSSYISLPWWCGQAMFGELNLQVVVLTLLYSWAGLGIAIVNDFKSVEGDRAMGLQSLPVAFGIEKAKWICVSSIDITQLGIAAWLYYIGEPTYAFVLLGLILPQIYAQFKYFLPDPVENDVKYQGFAQPFLVFGI---------\n>tr|D7P7W3|D7P7W3_ELYCH/19-266 [subseq from] Chlorophyll synthase subunit G (Fragment) OS=Elysia chlorotica OX=188477 GN=chlG PE=2 SV=1\n----------------------------------------------------------------------------IDLAKALTCMILAGPFLTGFTQTINDWYDRDIDAINEPYRPIPSGAISEGQVKAQIAFLLVGGLALSYGLDLWAGHQMPTVFLLSLFGTFISYIYSAPPLKLKQNGWAGNFALGSSYISLPWWCGQAMFGELNLQVVVLTLLYSWAGLGIAIVNDFKSVEGDRAMGLQSLPVAFGIEKAKWICVSSIDITQLGIAAWLYYIGEPTYAFVLLGLILPQIYAQFKYFLPDPVENDVKYQGFAQPFLVFGI---------\n>tr|Q7NJM3|Q7NJM3_GLOVI/15-338 [subseq from] Chlorophyll a synthase OS=Gloeobacter violaceus (strain ATCC 29082 / PCC 7421) OX=251221 GN=chlG PE=4 SV=1\n--------------------AKDTRKTRSLLGMRGADTnaQRPLWQIRLQLMKPVTWIPLMWGVLCGTASAGMFNWAgyfqwnGTYVLAGVACMVLSGPLLAGYTQTLNDYYDRELDAINEPYRPIPSGAIAIAQVVAQILGLLGLGLALAVGLDLWAAAEFgarhtPwVLTGLTLFGAFLAYIYSAPPLKLKQNGWLGNYALGASYIALPWCAGHALFGSLSPTIVVLTLFYSFSGLGIAIVNDFKSIEGDRKLGLRSLPVIFGVDRAAWICVLMIDVFQIGVLGYLLYLQSWVYAAVLAALIVPQIVFQR-RFLADPVANDVRYQASSQPFLVFGMLVTGLAL--\n>tr|A0A7S4WBU1|A0A7S4WBU1_9DINO/146-461 [subseq from] Hypothetical protein OS=Alexandrium monilatum OX=311494 GN=AMON00008_LOCUS64685 PE=4 SV=1\n-------------------RAGDEGSVQQLLGMKGAKstEEEPLWKIRLQLCKPVTWPPLIFGVIAGACASGNFDWfhaSPSEYAKLLLCVFLSGPVLVGYTQTMNDWYDKDLDAINEPYRPIPSGRITEEEVWQQI--LFLGGLGLtlAGVLDYIQGHWPPTVFCVAIVGVFMAYIYSAPPLKLKQNWLSGCYALGSSYVALPWWAGQATFGEVSPEIVALTLWYSVAAIGIAIVNDFKSVDGDRKLGLSSAPVVFGIDTAKYMAPAFKDLVQLTIVAYLLYIGETNYAAGLFLLIIPQVFFAKTLFLEDPLGNDVKYQGSSLPFFSIGTILAASA---\n>tr|A0A452YWX4|A0A452YWX4_AEGTS/24-213 [subseq from] Uncharacterized protein OS=Aegilops tauschii subsp. strangulata OX=200361 PE=4 SV=1\n-----------------------------------------------------------------------------------------------------------------------------------------------SLVSFQAGHDFPIIFYLALGGSLLSYIYSAPPLKLKQNGWIGNFALGASYIGLPWWAGQALFGTLTPDIVVLTTLYSIAGLGIAIVNDFKSIEGDRTLGLQSLPVAFGMETAKWICVGAIDITQLSVAAYLLSTGKLYYALALVGLTIPQVILQFQYFLKDPVKYDVKYQASAQPFFVFGLLVTALATSH\n>tr|A0A7S2R4N2|A0A7S2R4N2_9STRA/1-293 [subseq from] Hypothetical protein OS=Rhizochromulina marina OX=1034831 GN=RMAR1173_LOCUS514 PE=4 SV=1\n---------------------------------------------------------MIWGVACGAAASGNYHavWnlfgdapTtdsvgvvVGDTFKALGAMFLAGPLLTGYTQTINDWYDRELDAVNEPYRPIPSGAISEGEVQAQIWVLLIGGLVWAYQLDQWAGHDWPVILATSLFGTLTAYCYSAPPFKLKANGWSGTYALGASYIALPWWCGHEMFNaaSLTPQEIILTVLYSLAGLGIAIVNDFKSIEGDRALGMNSLPVAFGVDTAKYICVGTIDVTQLGVAAYLFSIGETTYASILLGLILPQMFFQLD-FLKDPIANDVAYQGKAQPFLVFGILTTALAVGH\n>tr|A0A846D7D9|A0A846D7D9_9CYAN/1-259 [subseq from] Chlorophyll synthase ChlG OS=Moorea sp. SIO2C4 OX=2607824 GN=chlG PE=4 SV=1\n--------------------------------------------------------------------------TLEDLLMAAACMLLSGPLMAGYTQTLNDFYDREIDAINEPYRPVPSGAISIPQVITQIVVLLLAGISLSYGLDVWAGHEFPTLTCLTLGGAFLAYIYSAPPLKLKKNGWLGNYALGASYIALPWWAGHGLFGHLNLTIMILTLFYSLAGLGIAVVNDFKSVEGDRELGLKSLPVMFGVTTAAWICVVMIDLFQAGIAGYLISIHQNLYAAILILLIIPQITFQDMYFLRDPLKNDVKYQASAQPFLVLGMLVAGLALGH\n>tr|A0A7S0XE72|A0A7S0XE72_9STRA/64-329 [subseq from] Hypothetical protein (Fragment) OS=Chromulina nebulosa OX=96789 GN=CNEB1095_LOCUS2142 PE=4 SV=1\n-------------------KGESDESVRQLMGIKGASQNKNIWAIRLQLTKPVTWIPLIWGVACGAAASGNYHtWnpfngdvpislVVEDALKALACMILSGPLLTGYTQTLNDWEDRAIDAINEPYRPIPSGAITESQVITQILVLLFTALGLAYGLDQWAGHEDPVILKLSIFGSFISYIYSAPPLKLKAVGWAGSFALGSSYISLPWLCGQAMFGELSWPVTILTIFYSLAGLGIAIVNDFKSIEGDRKLGLQSLPVAFGVDAAKWLTVSTIDITQLAVAAY------------------------------------------------------------\n>tr|A0A812XWM5|A0A812XWM5_SYMPI/10-299 [subseq from] CHLG protein OS=Symbiodinium pilosum OX=2952 GN=CHLG PE=4 SV=1\n-------------------------------------------RIRLQLCKPVTWPPLIFGVIAGVCASGNFDWSTassEEYAKLFLCVLLSGPVLVGYTQTLNDWYDKDLDAINEPYRPIPSGRITEEEVWQQIYVLGGAGLTMALILDVWQGHWPPTVFAVAVVGVFMAYIYSAPPLKLKQNWITGCYALGSSYIALPWLAGQCTFGQATPEIIVLTLWYSVAAVGIAIVNDFKSVEGDKKLGLSSAPVVFGVDTAKYMAPIIKDSVQLTIVGYLLYIGETNYALGLLALLLPQVYFAKTLFIEDPIKNDVKYQGSSLPFFSIGTIVAASA---\n>tr|A0A812Q162|A0A812Q162_9DINO/2-306 [subseq from] CHLG protein OS=Symbiodinium natans OX=878477 GN=CHLG PE=4 SV=1\n---------------------------------KGASEteDEPLWKIRLQLCKPVTWPPLIFGVIAGVCASGNFDWSTaspEEYAKFLLCVTLSGPVLVGYTQTLNDWYDKDLDAINEPYRPIPSGRITEEEVWQQIYVL--GGLGLGmaITLDIWQGHWPPTVFAVAVVGVFMAYIYSAPPLKLKQNWISGCYALGSSYIALPWLAGQCTFGEadyVTPEIIGLTLWYSIAAVGIAIVNDFKSVEGDTKLGLSSAPVVFGVDTAKYMAPIIKDSVQLTIVGYLFYIGETNYALGLLALIVPQVYFAITLFLEDPIKNDVKYQGSSLPFFSIGTIVAASA---\n>tr|A0A7S0ATS0|A0A7S0ATS0_9DINO/2-303 [subseq from] Hypothetical protein OS=Pyrodinium bahamense OX=73915 GN=PBAH0796_LOCUS21591 PE=4 SV=1\n---------------------------------KGAKSteGEPLWKIRLQLCKPVTWPPLIFGVIAGACASGNFDWFsagLTDYAKLLVCVLLSGPVLVGFTQTLNDWYDKDLDAINEPYRPIPSGRITEEEVWQQIYF--LGGLGLslALALDLSQGHWPPTVFAVAVLGVFMAYIYSAPPLKLKQNWLSGCYALGSSYIALPWWAGQSTFGDVSPEIVALTLWYSVAAIGIAIVNDFKSLDGDRELGLSSAPVVFGVDTAKYMAPAFKDLVQLTIVAYLVYIGEMAYAVALFCLIIPQAYFAKTLFLEDPIANDVKYQGFSLPFFSIGTIVAASA---\n>tr|A0A0P0WL08|A0A0P0WL08_ORYSJ/1-178 [subseq from] Os05g0349700 protein (Fragment) OS=Oryza sativa subsp. japonica OX=39947 GN=Os05g0349700 PE=4 SV=1\n-----------------------------------------------------------------------------------------------------------------------------------------------------------IIFYLAVGGSLLSYIYSAPPLKLKQNGWIGNFALGASYIGLPWWAGQALFGTLTPDIVVLTSLYSIAGLGIAIVNDFKSVEGDRALGLQSLPVAFGMETAKWICVGAIDITQLSVAGYLFSSGKPYYALALLGLTIPQVVFQFQYFLKDPVKYDVKYQASAQPFFVLGLLVTALATSH\n>tr|A0A7S4MRM3|A0A7S4MRM3_9EUKA/9-283 [subseq from] Hypothetical protein OS=Prymnesium polylepis OX=72548 GN=CPOL0286_LOCUS12420 PE=4 SV=1\n----------------------------------------------------------VWNM-FGDAPYGTWGDVGVDTIKGICAMFLAGPLMCGFTQTINDWYDRELDAVNEPYRPIPSGAISESEVIFQSWFLVLSSYVVAFGLDNWAGNDWPVITAVAVFGSFMAYIYSAPPLKLKQNGWQGTYALGSSYIALPWWCGHAMFnaGSLGPQEIILTILYSIAGLGIAIVNDFKSIEGDTKMGMQSLPVAFGIDKAKWICVASIDITQLAVAAYLYAIGETTFAYVLTGLVLPQMFSQIT-FLQDPVANDVKYQAAAQPFLVFGILTTALAVGH\n>tr|A0A452YWV8|A0A452YWV8_AEGTS/4-180 [subseq from] Uncharacterized protein OS=Aegilops tauschii subsp. strangulata OX=200361 PE=4 SV=1\nAADADAKET-TKPKVPEKAPAA-GSSFNQLLGIKGAKQEDNIWKIRLQLTKPVTWPPLVWGVLCGAAASGNFHWTAEDVAKSIVCMLMSGPCLTGYTQTINDWYDRDIDAINEPYRPIPSGAISENEVITQIWVLLLAGLGLGALLDVWAGHDFPIIFYLALGGSLLSYIYSAPPLKSS----------------------------------------------------------------------------------------------------------------------------------------------------------\n>tr|A0A812Y9T3|A0A812Y9T3_9DINO/367-659 [subseq from] CHLG protein OS=Symbiodinium sp. KB8 OX=230985 GN=CHLG PE=4 SV=1\n---------------TRRAEEKKG-SLQQLLGMKGASETDDepLWKIRLQLCKPVTWPPLIFGVIAGVCASGNFDWSTagpEEYAKFILCVTLSGPVLVGYTQTLNDWYDKDLDAINEPYRPIPSGRITEEEVWQQIYVLGGLGLGMAAALDIWQGHWPPTVFAVAVVGVFMAYIYSAPPLKLKQNWISGCYALGSSYIALPWLAGQCTFGQATPEIIALTLWYSVAAVGIAIVNDFKSVEGDAKLGLSSAPVVFGVDTAKYMAPIIKDSVQLTIVGYLLYIGETNYALGLLALILPQIYFAKTLFLEE-----------------------------\n>tr|A0A813BNP7|A0A813BNP7_9DINO/324-616 [subseq from] CHLG protein OS=Symbiodinium necroappetens OX=1628268 GN=CHLG PE=4 SV=1\n---------------TRRAEEKKG-SLQQLLGMKGASETDDepLWKIRLQLCKPVTWPPLIFGVIAGVCASGNFDWSTagpEEYAKFLLCVTLSGPVLVGYTQTLNDWYDKDLDAINEPYRPIPSGRITEEEVWQQIYVLGGLGLGMAAALDIWQGHWPPTVFAVAVVGVFMAYIYSAPPLKLKQNWISGCYALGSSYIALPWLAGQCTFGQATPEIIALTLWYSVAAVGIAIVNDFKSVEGDAKLGLSSAPVVFGVDTAKYMAPIIKDSVQLTIVGYLLYIGETNYALGLLALILPQIYFAKTLFLEE-----------------------------\n>tr|A0A7J6V5J2|A0A7J6V5J2_THATH/77-257 [subseq from] Chlorophyll synthase protein OS=Thalictrum thalictroides OX=46969 GN=FRX31_030996 PE=4 SV=1\nAAETNSNEVKFQTKDKVEVPpptSTKVSSFNQLLGIRGAAQERDKWKIHLQLMKPVTWPPLVWGVVCGAAASGNFHWNFEDVVVSIACMTMSGPLLTGYTQTMNDWYDREIDAINEPYRPIPSGVISESEVIYQIWLLLLGGLGLAGLLDVWAGHTFPVVFSLALGGSLLSYLYSAPPLKF-----------------------------------------------------------------------------------------------------------------------------------------------------------\n>tr|A0A7J6V5J2|A0A7J6V5J2_THATH/257-305 [subseq from] Chlorophyll synthase protein OS=Thalictrum thalictroides OX=46969 GN=FRX31_030996 PE=4 SV=1\n-------------------------------------------------------------------------------------------------------------------------------------------------------------------------------------------------------------------------------FGIGIVNDFKSIEGDTKLGLQSIPVIFGIDTAKWICIGAINITQTTIAG-------------------------------------------------------------\n>tr|K0S8J4|K0S8J4_THAOC/1-227 [subseq from] Uncharacterized protein OS=Thalassiosira oceanica OX=159749 GN=THAOC_25196 PE=4 SV=1\n-------------------------------------------------------------------------------------MILAGPFLTGYTQTINDWYDREIDAINEPYRPIPSGAISEGQVIAQIWFLLLGGLGIAYGLDAWAGHDVPTVLLLSIFGSFISYIYSAPPLKLKQNGWAGNYALGCSYISLPWWCGQAVFGELDrPVYFILPILYSIAGLGIAIVNDFKSVEGDRQLGLQSLPVAFGIDTAKWICAGSVTVTQLGVAAYLQSINETTYAAILMGLLLPQIYYQATLLIPDPVANDVK----------------------\n>tr|A0A388JNL5|A0A388JNL5_CHABU/1-95 [subseq from] Uncharacterized protein OS=Chara braunii OX=69332 GN=CBR_g38410 PE=4 SV=1\n-------------------------------------------------------------------------------------MILSGPLLTGYTQTMNDWYDREIDAINEPYRPIPSGAISSSEVISQIWVLLLGGLAVGYGLDLWAGHDFPTILGLAIFGSFISYIYSAPPLKKKK---------------------------------------------------------------------------------------------------------------------------------------------------------\n>tr|A0A388JNL5|A0A388JNL5_CHABU/144-278 [subseq from] Uncharacterized protein OS=Chara braunii OX=69332 GN=CBR_g38410 PE=4 SV=1\n-------------------------------------------------------------------------------------------------------------------------------------------------------------------------------------------------------GGQAMFGTLAWDVVVLTLLYSIAGLGIAIVNDFKSIEGDRKLGLRSLPVEFGVDTAKWICVGSIDITQLSVAAYLYFAaDAKIYAAVLLGLILPQMFFQAKYFLPDPVANDVKYQASAQPFLVFGILTTALAIGH\n>tr|A0A6M0C121|A0A6M0C121_9CYAN/15-236 [subseq from] Chlorophyll synthase ChlG (Fragment) OS=Okeania sp. SIO2H7 OX=2607802 GN=chlG PE=4 SV=1\n-------------------------KTRQILGMKGAaSGETNIWKIRLQLMKPITWIPLIWGVVCGAASSGNYSWNLENVLQSATCMLIAGPLMAGYTQTLNDFYDKEIDAINEPYRPIPSGAISIPQVVTQILVLLLSGVGISYILDLWAGHDFPMITILCLFGAFLAYIYSAPPLKLKQNGWLGNYALGSSYIALPWWTGHALFGELNLTIVILTLFYSFAGLGIAVVNDFKSVEGDEKLGLKSL---------------------------------------------------------------------------------------\n>tr|A0A7J7MC82|A0A7J7MC82_9MAGN/3-204 [subseq from] Uncharacterized protein OS=Kingdonia uniflora OX=39325 GN=GIB67_020488 PE=4 SV=1\n----------------------------------------------------------------------------------------------------------------------------------QIWAELLGGLGLAGSLDVWAGHSFPTVLYLAMGGSLVGYIYSAPPLKLKQNGWIGNIALGISYISLPWWAGQALFGTLTTDIIVLTLLYSVAGLGIAIVNDFKSIKGDTALGLQSIPVAFGIDTAKWICIGTIDITQITIAGYLLGAGKPYHALALLCLILPQVFFQSKYILTDPIKYDVRYQASAQPFLVLGLLVTALARS-\n>tr|A0A0G4H915|A0A0G4H915_9ALVE/75-408 [subseq from] Uncharacterized protein OS=Chromera velia CCMP2878 OX=1169474 GN=Cvel_5892 PE=4 SV=1\n-------------KKKNNNDVFD-SDTRRLLGIKDASfSATDKWKIRLQLTKPITWVPLSLVVMCGAAASGNYHWIwnpldvsdrnaalgLEDAVKGFLAVVLAGPFSEGFAQTINDWYDREIDAINEPHRPIPSGAISKEEVFQQLWALFLGGTLLAGALDWWSGHQQPTVLGIALLGYLVSYIYSAPPLKLKQNGWVGDLAIGLCYISLPWWCGFAVFRDSFDHPVAhfgVPVLLSLAGIGAGIVNDFKSMEGDKKFGLKSIPVLVGADAAKWIAAMVPDAAQLATAAYLASIGEQTYALVVLLAMVPQIFFQTTLLIPDPFGNDVRYMASSQPFLFLSVLATALC---\n>tr|A0A838VM09|A0A838VM09_9NOST/22-255 [subseq from] Chlorophyll synthase ChlG (Fragment) OS=Nostocaceae cyanobacterium OX=2723028 GN=chlG PE=4 SV=1\n---------KINPSEP-EALASRGTQTRQLLGMKGAAsGETSLWKIRLQLMKPITWIPLIWGVVCGAASSGNYTWSLENVLKAATCMLLSGPLLTGYTQIVNDYYDRELDAINEPYRPIPSGAITIPQVLTQIWVLLFSGLAIAFALDKWVGHEFPTITAIAVIGSFLAYIYSAPPIKLKQNGWLGSYALGASYITLPWCAGHALFGDLNGTIVLITMFYSLAGLGIAIVNDFKSVEGDRQLGM------------------------------------------------------------------------------------------\n>tr|A0A452YWY6|A0A452YWY6_AEGTS/24-193 [subseq from] Uncharacterized protein OS=Aegilops tauschii subsp. strangulata OX=200361 PE=4 SV=1\n-----------------------------------------------------------------------------------------------------------------------------------------------SLVSFQAGHDFPIIFYLALGGSLLSYIYSAPPLKLKQNGWIGNFALGASYIGLPWWAGQALFGTLTPDIVVLTTLYSIAGLGIAIVNDFKSIEGDRTLGLQSLPVAFGMETAKWICVGAIDITQLSVAAYLLSTGKLYYALALVGLTIPQVILQFQYFLKDPVKYDVKYQ--------------------\n>tr|A0A7S3KVT9|A0A7S3KVT9_9STRA/69-392 [subseq from] Hypothetical protein OS=Amphora coffeiformis OX=265554 GN=ACOF00016_LOCUS571 PE=4 SV=1\n------------------------ANTRQLLGIKDAAEEKEKWKLRLQLLKPITWAPLTLVTMAGAAASGNYHWIwnpwnpadqrvllgMEDALKGLVVVLLAGPFSVGFAQTINDWYDREIDAINEPHRPIPSGAITKEEVFQQLRFLLLGGLSLAIGLDEWAMHDFPSITAIALWGYFVSYIYSAPPLKLKQNGWTGALAIGTSYVSLPWWCGQATFGDLDSPIdWFLPLFFGLAPIGAAIVNDFKSVEGDEAFGLQSIPILIGTDAAKYLAAAVPDLIQLIVAVYLYSIGEVFTAGSIVAFLFPQLYFQFNLLFPDPLENDVKYMALTQPFMFLSILATALCIGH\n>tr|A0A7S0PMN1|A0A7S0PMN1_9CHLO/1-228 [subseq from] Hypothetical protein OS=Ostreococcus mediterraneus OX=1486918 GN=OMED0929_LOCUS2184 PE=4 SV=1\n---------------------------------------------------------------------------------------------------------RDIDAIKEPYRPIPSGAISENEVKAQIAVLLIGGWLCAIQLDRWCEHDFPIVTLLTLFGSWVSYIYSAPPLKLKAEGWKGCYALGSSYIALPWWAGMAVFGELTPDVMFLTVLYSIAGLGIAIVNDFKSMEGDRKLGLQSLPVAFGVEKAKWICVSSIDITQLFVAFYLRAIGEDFYSNVLFCLIAPQIFFQFKFFLPDPIKNDVKYQASAQPFLVFGLLATGLAWGH\n>tr|A0A843WBY3|A0A843WBY3_COLES/37-269 [subseq from] Uncharacterized protein OS=Colocasia esculenta OX=4460 GN=Taro_034441 PE=4 SV=1\n--------------------------------------------------------------------LGNFSWNIEDVTKSVVCILMSGPFLTGYTQTLNDWYDREIDAINEPYRPIPAGAISENEVIIQIWLLLLGGLCLGYLLDVWAAHEFPIILYLAVGGSLISYIYSAPPLKV---GWP----------SIIWYINSRYHRTHSLVQYCWGALCS-ETLGIAIVNDFKSIEGDRAKGLQSVPVTFGIDTAKWISVGAIDVTQISIAGYLLGVGKPYHALSLLALIIPQAFFQFNYLLKDPVKNDVKYQKK------------------\n>tr|C6L808|C6L808_CUCSA/1-159 [subseq from] Putative chlorophyll synthetase (Fragment) OS=Cucumis sativus OX=3659 GN=CsCS PE=2 SV=1\n----------------------------------------------------------------------------------------------------NDWYDREIDAINEPYRPIPSGAISENEVITQIWVLLLGGLGLAGLLDVWAGHDFPTVFYLALGGSLLSYIYSAPPLKLKQNGWIGNFALGASYISLPWWAGQALFGTLTPDIIVLTLLYSIAGLGIAIVNDFKSVEGDRALGLQSLPVAFGAETAKWIC--------------------------------------------------------------------------\n>tr|A0A5N6RIN3|A0A5N6RIN3_9ROSI/78-243 [subseq from] Uncharacterized protein OS=Carpinus fangiana OX=176857 GN=FH972_017182 PE=4 SV=1\n-----------------------------------------------------------------------------------------------------------------------------------------------------VGHDFPIVFYLALGGSLLSYIYSAPPLKLKQNGWIGNFALGASYISLPWWAGQALFGTLTPDVIVLTLLYSVAGLGIAIVNDFKSVEGDRALGLQSLPVAFGAETAKWICVGAIDITQISVAGYLLGAGKPYYALALLALIIPQVVFQFQYFLKDPVKYDVKYQVL------------------\n>tr|A0A7S2DQH6|A0A7S2DQH6_9DINO/1-276 [subseq from] Hypothetical protein OS=Alexandrium andersonii OX=327968 GN=AAND1436_LOCUS27479 PE=4 SV=1\n---------------------------------------------------------MIFGVIAGVCASGNFDWfsaSPTDYAKLLCCVTLSGPVLVGYTQTLNDWYDKDLDAINEPYRPIPSGRITEEEVWQQIYF--LGGLGlfLAGVLDYLQGHWPPTVLVVAVIGVLMAYIYSAPPLKLKQNWLSGCYALGSSYIALPWWAGQSTFGQVSPEIIALTLWYSIAAIGIAIVNDFKSVEGDRKLGLSSAPVVFGIDTAKYMAPAFKDLVQLTIVAYLLYIGETTYAGVLFLLILPQAYFAKTLFFEDPIANDVKYQGFSLPFFSIGTIVAASA---\n>tr|A0A2U1NB28|A0A2U1NB28_ARTAN/8-79 [subseq from] Chlorophyll synthase protein OS=Artemisia annua OX=35608 GN=CTI12_AA286900 PE=4 SV=1\n------------------------------------------------------------------------------------------------------------------------------------------------------------------------------------------------------LAGQALFGTLTPDIVVLTLLYSMAGLGIAIVNDFKSVEGDRKMGLQSLPVAFGEETAKWICVAAIDITQLSL---------------------------------------------------------------\n>tr|A0A2U1NB28|A0A2U1NB28_ARTAN/78-188 [subseq from] Chlorophyll synthase protein OS=Artemisia annua OX=35608 GN=CTI12_AA286900 PE=4 SV=1\n------------------------------------------------------------------------------------------------------------------------------------------------------------------------------------------------------------------------------SLGIAIVNDFKSVEGDRKMGLQSLPVAFGEETAKWICVAAIDITQLSVAGYLLGSGKPYYALALVALIAPQIFFQFKYFLKDPAKYDVKYQASAQPFLVLGLLVTALATSH\n>tr|A0A2G4HIK6|A0A2G4HIK6_9SYNE/2-191 [subseq from] Chlorophyll synthase ChlG (Fragment) OS=Synechococcus sp. Baikal-G1 OX=2026890 GN=CK536_08695 PE=4 SV=1\n---------------------------------KGASGTTTIWKIRLQLMKPVTWIPLIWGVLCGAAASGRFHWTLPEVAASFACMVMSGPLLAGYTQTINDYYDREIDAINEPYRPIPSGAIPLGQVKAQIWVLLLAGLAVAYGLDLWAGHGTPVVFLLALGGSFVSFIYSAPPLKLKQNGWLGNYALGASYIALPWWAGQALFGQLTWTTALLTLAYSLAG--------------------------------------------------------------------------------------------------------------\n>tr|A0A452YX42|A0A452YX42_AEGTS/11-161 [subseq from] Uncharacterized protein OS=Aegilops tauschii subsp. strangulata OX=200361 PE=4 SV=1\nAADADAKET-TKPKVPEKAPAA-GSSFNQLLGIKGAKQEDNIWKIRLQLTKPVTWPPLVWGVLCGAAASGNFHWTAEDVAKSIVCMLMSGPCLTGYTQTINDWYDRDIDAINEPYRPIPSGAISENEVITQIWVLLLAGLGLGALLDVWVSHN------------------------------------------------------------------------------------------------------------------------------------------------------------------------------------\n>tr|A0A7S3C2X7|A0A7S3C2X7_9EUKA/1-226 [subseq from] Hypothetical protein OS=Haptolina ericina OX=156174 GN=HERI1096_LOCUS38927 PE=4 SV=1\n------------------------------------------------------------------------------------------------------------DPIREPYRPIPSGAISETEVYQQIFGLLFGSIFVAYQLDGWAANDWPVITLVASIGTFMAYIYSAPPLKLKANGWQGTYALGSSYIALPWWCGHAMFDaaSITGQEVVLTILYSIAGLGIAIVNDFKSIEGDTALGMQSLPVAFGIDKAKWICVASIDVTQLAVAAYLYAIGETTFAAILFGLVLPQMFSQIS-FLQDPVANDVKYQAAAQPFLVFGILTTALAVGH\n>tr|A0A7S3FT25|A0A7S3FT25_9CHLO/1-211 [subseq from] Hypothetical protein OS=Chloropicon roscoffensis OX=1461544 GN=CROS1456_LOCUS6147 PE=4 SV=1\n----------------------------------------------------------------------------------------------------------------------------ETEAVAQFVLLLAGGLGIAYVLDGWAGHETPVIFYEAIFGSFISYIYSAPPLKLKQSGWYGSYALGASYIALPWWAGQLLFGNnLTWDVALLTVLYSLAGLGIAIVNDFKSIEGDRELGLKSLPVEFGIDVAKWITVGTIDLTQLAVAAYVYqGLGERWYSIAIQLLVIPQVFFQFKYFIPDPVKNDVKYQGAAQPFLVLGILMTGLAVGH\n>tr|I3S8G7|I3S8G7_LOTJA/47-204 [subseq from] Uncharacterized protein OS=Lotus japonicus OX=34305 PE=2 SV=1\nAAETDANEVKS--QAPDKAPAKNGSAFNQLLGIKGASQETNKWKIRLQLTKPVTWPPLVWGVVCGAAASGNFEWNFEDVAKSIMCMMMSGPFLTGYTQTLNDWYDREIDAINEPYRPIPSGAISENEVITQIWALLLGGLTFAGILDIWAGHDFPIVFTL-----------------------------------------------------------------------------------------------------------------------------------------------------------------------------\n>tr|A0A061R3Z4|A0A061R3Z4_9CHLO/32-340 [subseq from] Chlorophyll synthase (Fragment) OS=Tetraselmis sp. GSL018 OX=582737 GN=TSPGSL018_16455 PE=4 SV=1\n---------------------------AQLFGIKGVWNRSDePWRLHLQLMKPATWAPLLVSICYGVSASGQFHWGTGELSTVLVAWLMAGPCLAGFNQTMNDYFDREIDAVNEPYRPIPSGAVSLRAAEVQIAVLLAGGMGLAAYLDAGAAHGFPSITSLCAAGALASYAYSAPCIKLKRNGWLGGLAMAFCYIAMPWWVGELLFASEIPgETLALSVLLGLSAVGTSIVNDFKSAAGDARLGLRSIPVMYGEQGAKWTTVLMTDIPQLLAAAYLLGFREqpAHAALVTACVLVQMVIQRRLLFHGDILDNDVAYMAQSNPFMCLAIYVVTVAVS-\n>tr|A0A445GGR0|A0A445GGR0_GLYSO/5-143 [subseq from] Chlorophyll synthase, chloroplastic OS=Glycine soja OX=3848 GN=D0Y65_043229 PE=4 SV=1\n-----------------------------------------KWKIRLQLTKPVTWPPLVWGVVCGAAASGNFHWNFEDVAKSIVCMMMSGPFLTGYTQTLNDWYDREIDAINEPYRSIPSGAISENEVITQIWVLLLGGLSLAGILDIWAGHDFPIVFYLAVGGAILSYIYSAPPLKLDD---------------------------------------------------------------------------------------------------------------------------------------------------------\n>tr|A0A7S2HJK6|A0A7S2HJK6_9EUKA/1-226 [subseq from] Hypothetical protein OS=Haptolina brevifila OX=156173 GN=CBRE1094_LOCUS27462 PE=4 SV=1\n------------------------------------------------------------------------------------------------------------DAIKEPYRPIPSGKISAMEVYSQIAFLIIGGGILALQLDGWAGNDWPVITAVATFGAFVAYIYSAPPLKLKAEGWLGTYALGSSYIALPWWCGHAMFDAssIGYQEVILTILYSIAGLGIAIVNDFKSIEGDTALGMNSLPVAFGIDKAKWICVGSIDATQLGVAAYLYAIGETTFATVLFLLVLPQMFSQIS-FLQDPVANDVKYQAAAQPFLVFGILTTALAVGH\n>tr|A0A3D3TUL5|A0A3D3TUL5_9SYNE/1-202 [subseq from] Chlorophyll synthase ChlG (Fragment) OS=Synechococcus sp. UBA8071 OX=2055764 GN=DIT12_00825 PE=4 SV=1\n-----------------------------------------------------------------------------------------------------------------------------------IWVLLLAGLGVSYGLDRWAGHTTPVVFLLALGGSFVSYIYSAPPLKLKQNGWLGNYALGASYIALPWWAGQALFGQLTWGTALLTLAYSLAGLGIAVVNDFKSVEGDRELGLQSLPVVFGIKRASWISAAMIDVFQLAMVAVLIGIGQHFAAVLLVLLIVPQITFQDIWLLRDPVAFDVKYQASAQPFLVLGMLVTALAVGH\n>tr|A0A804PYZ3|A0A804PYZ3_MAIZE/1-129 [subseq from] Uncharacterized protein OS=Zea mays OX=4577 GN=100274372 PE=4 SV=1\n-----------------------------------------------------------------------------------------------------------------------------------------------------AGHDFPIVFYLAVGGSLLSYIYSAPPLKLKQNGWIGNFALGASYISLPWWAGQALFGTLTPDIIVLTTLYSIAGLGIAIVNDFKSIEGDRTLGLQSLPVAFGMETAKWICVGAIDITQLSVAGYLLSTV-------------------------------------------------------\n>tr|A0A7S3HXI6|A0A7S3HXI6_9SPIT/1-199 [subseq from] Hypothetical protein (Fragment) OS=Favella ehrenbergii OX=182087 GN=FEHR0123_LOCUS3011 PE=4 SV=1\n---------------------------------------------------------------------------------------------------------------------------------------LIGGLVLATQLDAWAQNEWPVITLIATFGSFMAYIYSAPPLKLKAEGWYGTYALGSSYIALPWLCGHAMFSasTITPQEVILTVLYSIAGLGIAIVNDFKSIEGDRELGMNSLPVAFGVDTAKWICVGSIDLTQLGVAAYLYSIGEPFYALILFGLVLPQMFAQIT-FVQDPVANDVKYQAAAQPFLVLGILCTAVAIGH\n>tr|A0A7S2Y7M4|A0A7S2Y7M4_9STRA/1-175 [subseq from] Hypothetical protein OS=Amphiprora paludosa OX=265537 GN=APAL1065_LOCUS8429 PE=4 SV=1\n---------------------------------------------------------------------------------------------------------------------------------------------------------------LSVFGSFISYIYSAPPLKLKQNGWAGNYALGASYISLPWWCGQAVFGELDrPVFFVLPILYSIAGLGIAIVNDFKSIEGDRELGLQSLPVAFGVDTAKWICAGSVTVTQLGVAAYLAAIGETTYAAVLLGLILPQVYFQATLLLPDPVENDVKYQASSQPFLVFGILATALAVGH\n>tr|A0A7S2AF90|A0A7S2AF90_9CHLO/79-398 [subseq from] Hypothetical protein OS=Pycnococcus provasolii OX=41880 GN=PPRO1471_LOCUS21 PE=4 SV=1\n------------------ADEATNVAWKQLLGVKDAPRTVVKWRLRLQLTKPITWFSLCTGVIAGCMASGNaFHADeGENLARALFVFVLAGPCMGGFTQTMNDWFDREVDAINEPDRPIPSGQIDGFEVMVQIGVLLVAGLLSAVALDAWNGLGHHDALFLALTGAAISTAYSVEPLRLKErNGWISGLALGISYIMLPWMCSMACFRGLDDvplETLAVSFVFSVGALGISVVNDFKSSTGDRHLGLKSLPVMYGDKDAARISALVTDLPQLGVAAMLAQAGRRDAAIAIVCSVLLQVVLQQRLLLttENPSDNDLKYMATSMPLFTGSLWVAASA---\n>tr|A0A830HG53|A0A830HG53_9CHLO/120-439 [subseq from] Uncharacterized protein OS=Pycnococcus provasolii OX=41880 GN=PPROV_000351300 PE=4 SV=1\n------------------ADEATNVAWKQLLGVKDAPRTVVKWRLRLQLTKPITWFSLCTGVIAGCMASGNaFHADdGENLARALFVFVLAGPCMGGFTQTMNDWFDREVDAINEPDRPIPSGQIDGFEVMVQIGVLLVAGLLSAVALDAWNGLGHHDALFLALTGAAISTAYSVEPLRLKErNGWISGLALGISYIMLPWMCSMACFRGLDDvplETLAVSFAFSVGALGISVVNDFKSSTGDRHLGLKSLPVMYGDKDAARISALVTDLPQLGVAAMLAQAGRRDAAIAIVCSVLLQVVLQQRLLLttENPSENDLKYMATSMPLFTGSLWVAASA---\n>tr|Q075J9|Q075J9_PROWI/1-203 [subseq from] Plastid chlorophyll synthase (Fragment) OS=Prototheca wickerhamii OX=3111 PE=2 SV=1\n------------------------------------------------------------------------------------------------TQTINDWYDRDIDAINEPYRAIPSGRISGPQVIAQIWVLLLSGVALAAGLDWWAGHWFdgvsgiflgpvqvPPILANALFGSLVAYIYSAPPLKLKQSGWIGDYACGASYIALPWWCGQSLFGQLNPEVMVLSLLYSIGGLGIAIVNDFKSMEGDRMKGLMSLTVMYGLDRAKWICAATMDLTQLATALYLASVGETNYALVL-----------------------------------------------\n>tr|A0A2I0HS72|A0A2I0HS72_PUNGR/1-138 [subseq from] Uncharacterized protein OS=Punica granatum OX=22663 GN=CRG98_045094 PE=4 SV=1\n---------------------------------------------------------------------------------------------------------------------------------------------------------------------------------------------------MPLWAGQALFGTLTPDIIVLTLLYSIAGLGIAIVNDFKSVEGDRAMGLQSLPVAFGAETAKWICVGAIDITQISVAGYLLGAGKPYYALALLALIIPQVVFQFQYFLKDPVKYDVKYQASAQPFLVLGLLVTALATSH\n>tr|A0PCY7|A0PCY7_GUITH/74-252 [subseq from] Chlorophyll synthetase (Fragment) OS=Guillardia theta OX=55529 GN=pcs PE=2 SV=1\n---------------PEKGG-ENDSGIRQLLGVRGGSTTADKWKIRVQLMKPVTWVPLIWGVACGAAASGKYHsiWDgasfsewSTDLVKALVCMVLAGPLLTGYTQTINDWYDREIDAINEPNRPIPSGAISENEVIAQIWALLLGGLGLAYGLDVWAGHEWPSVLALAIGGSFISYIYSAPPLKLKQSGWIGN---------------------------------------------------------------------------------------------------------------------------------------------------\n>tr|A0A7S2UVX9|A0A7S2UVX9_9STRA/1-158 [subseq from] Hypothetical protein OS=Fibrocapsa japonica OX=94617 GN=FJAP1339_LOCUS619 PE=4 SV=1\n-------------------------------------------------------------------------------------------------------------------------------------------------------------------------------LKLKQSGWIGNYALGSSYIALPWWCGQAMFGELTLDVVVLTVLYSLAGLGIAIVNDFKSIEGDRAMGLQSLPVAFGVDTAKWICVSTIDFTQLAVAGYLYYSGQTTYALVLLGLIIPQVVLQFTTFLKDPIENDVKYQGSAQPFLVFGILTTALAIGH\n>tr|A0A445GGI6|A0A445GGI6_GLYSO/33-169 [subseq from] Chlorophyll synthase, chloroplastic OS=Glycine soja OX=3848 GN=D0Y65_043226 PE=4 SV=1\n----------------------------------------------------------------------------------------------------------------------------------------------------------------------------------------------------DRWAGQALFGTLTPDIIVLTLLYSIAGLGIAIVNDFKSVEGDRALGLQSLPVAFGAETAKWICVGAIDITQLSVAGYLLGADKPFYALALLGLIIPQVFFQFKYFRKDPVKYDVKYQASAQPFLVLGLLVTALATSH\n>tr|K7MGI0|K7MGI0_SOYBN/33-169 [subseq from] Uncharacterized protein OS=Glycine max OX=3847 GN=GLYMA_16G098000 PE=4 SV=1\n----------------------------------------------------------------------------------------------------------------------------------------------------------------------------------------------------DRWAGQALFGTLTPDIIVLTLLYSIAGLGIAIVNDFKSVEGDRALGLQSLPVAFGAETAKWICVGAIDITQLSVAGYLLGADKPFYALALLGLIIPQVFFQFKYFRKDPVKYDVKYQASAQPFLVLGLLVTALATSH\n>tr|A0A5N5HRM8|A0A5N5HRM8_9ROSA/27-171 [subseq from] Chlorophyll synthase OS=Pyrus ussuriensis x Pyrus communis OX=2448454 GN=D8674_008005 PE=4 SV=1\n--------------------------------------------------------------------------------------------------------------------------------------------------------------------------------------------LAEQYSLMSLWAGQALFGTLTPDIIVLTLLYSIAGLGIAIVNDFKSVEGDRELGLQSLPVAFGSETAKWICVGAIDITQLSIVGYLLGAGKPYYALALLALIGPQVFFQFKYFLKDPVKYDVKYQASAQPFLVLGLLVTALATSH\n>tr|A0A446JZ01|A0A446JZ01_TRITD/47-172 [subseq from] Uncharacterized protein OS=Triticum turgidum subsp. durum OX=4567 GN=TRITD_1Av1G143790 PE=4 SV=1\nAADADAKET-TKPKVPEKAPAA-GSSFNQLLGIKGAKQEDNIWKIRLQLTKPVTWPPLVWGVLCGAAASGNFHWTVEDVAKSIVCMLMSGPCLTGYTQTINDWYDRDIDAINEPYRPIPSGAISENEV-------------------------------------------------------------------------------------------------------------------------------------------------------------------------------------------------------------\n>tr|A0A7S2P0L3|A0A7S2P0L3_9STRA/1-175 [subseq from] Hypothetical protein (Fragment) OS=Leptocylindrus danicus OX=163516 GN=LDAN0321_LOCUS7585 PE=4 SV=1\n-----------------------------------------------------------------------------------------------------------------------------------IWALLLGGLGISYGLDVWAEHEFPTVLALSIFGSFISYIYSAPPLKLKQNGWAGNYALGCSYISLPWWCGQAVFGELDrPVYFILPILYSIAGLGIAIVNDFKSIEGDRELGLQSLPVAFGIDGAKWICAGSVTITQLCVAAYLYSIGEPTYAAVLAALILPQVYFQATLLLPDP----------------------------\n>tr|A0A452YWZ0|A0A452YWZ0_AEGTS/9-134 [subseq from] Uncharacterized protein OS=Aegilops tauschii subsp. strangulata OX=200361 PE=4 SV=1\nAADADAKET-TKPKVPEKAPAA-GSSFNQLLGIKGAKQEDNIWKIRLQLTKPVTWPPLVWGVLCGAAASGNFHWTAEDVAKSIVCMLMSGPCLTGYTQTINDWYDRDIDAINEPYRPIPSGAISENEV-------------------------------------------------------------------------------------------------------------------------------------------------------------------------------------------------------------\n>tr|A0A7S2UUF1|A0A7S2UUF1_9STRA/66-250 [subseq from] Hypothetical protein (Fragment) OS=Fibrocapsa japonica OX=94617 GN=FJAP1339_LOCUS620 PE=4 SV=1\n------------AKSGS-EPDEANKDLRQLLGIKGASETTNIWKIRLQLTKPVTWIPLLWGVICGAAASGNYRWwnplTIgqeghipfnvagEDFLKTIVCMFLAGPLLTGYTQTINDWEDREIDAINEPYRPIPSGAISEPEVITQIWALLLGGLGLAYVLDLWAGHETPTILLLSIFGSFISYIYSAPPLKLKQSG-------------------------------------------------------------------------------------------------------------------------------------------------------\n>tr|A0A3D0PEP3|A0A3D0PEP3_9CYAN/4-159 [subseq from] Chlorophyll synthase ChlG (Fragment) OS=Synechococcales bacterium UBA8647 OX=2055797 GN=DEO90_07015 PE=4 SV=1\n--------------------------ARQLLGMKGASGTSSIWKLRLQLMKPVTWIPLIWGVLCGAAASGNFHWQTSDVLASLACMLMSGPLLAGFTQTINDYYDREIDAINEPYRPIPSGAIPLWQVKVQIWVLLIAGIAVSYGLDVWAGHSTPVLLLLALGGSFVSFIYSAPPLKLKQNG-------------------------------------------------------------------------------------------------------------------------------------------------------\n>tr|A0A0R0FY91|A0A0R0FY91_SOYBN/1-143 [subseq from] Uncharacterized protein (Fragment) OS=Glycine max OX=3847 GN=GLYMA_16G098300 PE=4 SV=1\n----------------------------------------------------------------------NFHWNFEDVAKSIVCMMMSGPFLTGYTQTLNDWYDREIDAINEPYRSIPSGAISENEVITQIWVLLLGGLSLAGILDIWvgtihnslmysllqAGHDFPIVFYLAVGGAILSYIYSAPPLKLKQNGWIGNFALGASYISLPWC--------------------------------------------------------------------------------------------------------------------------------------\n>tr|A0A452YWV4|A0A452YWV4_AEGTS/1-116 [subseq from] Uncharacterized protein OS=Aegilops tauschii subsp. strangulata OX=200361 PE=4 SV=1\n-------------------------------------------------------------------------------------MLMSGPCLTGYTQTINDWYDRDIDAINEPYRPIPSGAISENEVITQIWVLLLAGLGLGALLDVWAGHDFPIIFYLALGGSLLSYIYSAPPLKLKQNGWIGNFALGASYIGLPWvgW--------------------------------------------------------------------------------------------------------------------------------------\n>tr|M7ZUI1|M7ZUI1_TRIUA/54-171 [subseq from] Chlorophyll synthase, chloroplastic OS=Triticum urartu OX=4572 GN=TRIUR3_08904 PE=4 SV=1\n------------AEGPGeRAGGGGGRSFNQLLGIKGAKQEDNIWKIRLQLTKPVTWPPLVWGVLCGAAASGNFHWTVEDVAKSIVCMLMSGPCLTGYTQTINDWYDRDIDAINEPYRPIPSGAISENEVC------------------------------------------------------------------------------------------------------------------------------------------------------------------------------------------------------------\n>tr|A0A7S3P3G6|A0A7S3P3G6_9STRA/69-268 [subseq from] Hypothetical protein OS=Amphora coffeiformis OX=265554 GN=ACOF00016_LOCUS570 PE=4 SV=1\n------------------------ANTRQLLGIKDAAEEKEKWKLRLQLLKPITWAPLTLVTMAGAAASGNYHWIwnpwnpadqrvllgMEDALKGLVVVLLAGPFSVGFAQTINDWYDREIDAINEPHRPIPSGAITKEEVFQQLRFLLLGGLSLAIGLDEWAMHDFPSITAIALWGYFVSYIYSAPPLKLKQNGWTGALAIGTSYVSLPWWCGQATFGDLDS---------------------------------------------------------------------------------------------------------------------------\n>tr|A0A354B028|A0A354B028_9CYAN/1-141 [subseq from] Chlorophyll synthase ChlG (Fragment) OS=Synechococcales bacterium UBA10510 OX=2055795 GN=DDY43_06635 PE=4 SV=1\n-----------------------------------------------------TWIPLIWGVLCGAAASGNFHWRPAEVGASIACMLMSGPLLAGYTQTINDYYDRDIDAINEPYRPIPSGAIPLWQVKLQVWLLLLAGLAVAYGLDLWAGHDTPVLLLLALGGSFVSFIYSAPPLKLKQNGWLGNYALGASYI-------------------------------------------------------------------------------------------------------------------------------------------\n>tr|A1BGF0|A1BGF0_CHLPD/45-328 [subseq from] Chlorophyll synthase OS=Chlorobium phaeobacteroides (strain DSM 266) OX=290317 GN=Cpha266_1449 PE=4 SV=1\n--------------------------------------------LFLRFLKPVTWIPVMWSFLCGAVASGSFGWKDLGGSKFLLAMLLTGPLATGTCQMLNDYFDRDLDEINEPNRPIPGGAISLKNATI----L----IAVWSILSVIAGYLiHPLIGFYVVIGIINAHLYSANPVKLKKRLWAGNIIVALSYLIIPWIAGEIAYNpavtlsSLWPSII-AAALFTLASTGTMTINDFKSVEGDRLVGIRTLPAVFGETNAAIIAAVLINLGQLLAAGYLLLIGKNIHALIVAALVIPQFLLQFS-LVRSPKTMDVRYNAIAQNFLVAGMLVSALAI--\n>tr|A0A7S2Y7M7|A0A7S2Y7M7_9STRA/76-238 [subseq from] Hypothetical protein (Fragment) OS=Amphiprora paludosa OX=265537 GN=APAL1065_LOCUS8430 PE=4 SV=1\n----------------NNQGNGDQGQLRQLLGVKGASEETNIWKIRLQLTKPVTWIPLVWGVMCGAAASGNYHWMwnpfdendrnvmlgLEDAAKGFVAMILSGPFLTGYTQTINDWYDREIDAINEPYRPIPSGAISEGEVIFQIWALLLGGLGIAYGLDVWAEHDFPIVLALSVFGS------------------------------------------------------------------------------------------------------------------------------------------------------------------------\n>tr|A0A7C5DDK5|A0A7C5DDK5_9CHLB/62-350 [subseq from] Chlorophyll synthase ChlG OS=Chlorobaculum parvum OX=274539 GN=chlG PE=4 SV=1\n--------------------------------------QSSSLALFVRFLKPVTWIPVIWSFICGAVASGAFGWQQLAESKFWLAMLLTGPLATGTCQMLNDYFDRDLDEINEPNRPIPGGAISLKSAT--LLIALWSAL---SIIVGWMVH--PIIALYVIVGIINAHLYSANPIKLKKRLWAGNIIVAVSYLIIPWVAGEIAYRpdfslqAITPSLIV-SALYTVASTGTMTINDFKSIEGDRQIGIHTLPAVFGERNAALIAAILIDLGQLMAAGYMFLIGEPVYGWVTAALVVPQLFLQFS-LVRSPKTMDVRYNAIAQNFLVAGMMVCAFA---\n>tr|A0A7C5HGF0|A0A7C5HGF0_9CHLB/60-349 [subseq from] Chlorophyll synthase ChlG OS=Chlorobaculum parvum OX=274539 GN=chlG PE=4 SV=1\n-------------------------------------EQSSSLSLFVRFLKPVTWIPVVWSFICGAVASGAFGWQQIGEIKFWLAVLLTGPLATGTCQMLNDYFDRDLDEINEPNRPIPGGAISLKSAT-----LLIALWSVLSVVVGWLVHP--LIALYVIVGIVNAHLYSANPIKLKKRLWAGNIIVAVSYLVIPWVAGEIAYRpdftlhAITPSLIV-ATLYTIASTGTMTINDFKSIEGDRQVGIRTLPAVFGERKAALIAAILIDLGQLMAAGYMFLIGEPVYGWVTAALVVPQFLLQFS-LVRSPGTMDVRYNASAQNFLVAGMLVCAFA---\n>tr|A0A4Q1D6S6|A0A4Q1D6S6_9CHLB/43-326 [subseq from] Chlorophyll synthase ChlG OS=Chlorobaculum sp. 24CR OX=2508878 GN=chlG PE=4 SV=1\n-------------------------------------------RLFVRFLKPVTWIPVVWSFICGAVASGAFGWREVGETKFWLAVLLTGPLATGTCQMLNDYFDRDLDEINEPNRPIPGGAISLRSATM-----LIALWSVLSVIVGWLVHP--LIALYVVIGIINAHLYSANPIKLKKRLWAGNIIVAVSYLIIPWVAGEIAYRpdfslrAITPSLIV-AALYTIASTGTMTINDFKSIEGDRQVGIHTLPAVFGERKAALIAAVMIDLGQLMAAGYMFMIGEAVYGWVTAALVVPQFLLQFS-LVRSPRTWDVRYNAIAQNFLVAGMLVCAFA---\n>tr|A0A7X4F5Z0|A0A7X4F5Z0_9SYNE/1-179 [subseq from] Chlorophyll synthase ChlG OS=Synechococcus sp. SB0670_bin_20 OX=2604863 GN=F4040_08615 PE=4 SV=1\n----------------------------------------------------------------------------------------------------------------------------------------------------------PTLFLLALGGSLVSILYSAPPVKLKQNGWLGNYALGASYIALPWWAGQALFGHLSWPIIGLTLVYSLAGLGIAVVNDFKSMAGDRQLGLQSLPVLLGPQAASWVSAALMDGFQLLIAVVLTALGQHLAGAVLVLLVIPQMVFQDIWLLRDPLRFDVQYQASAQPFLVLGMLVSAVALGH\n>tr|Q8KCY7|Q8KCY7_CHLTE/80-361 [subseq from] Bacteriochlorophyll synthase, 34 kDa subunit OS=Chlorobaculum tepidum (strain ATCC 49652 / DSM 12025 / NBRC 103806 / TLS) OX=194439 GN=chlG PE=4 SV=1\n---------------------------------------------FVRFLKPVTWIPVVWSFICGAIASGAFGWQQIGEIKFWLAVLLTGPLATGTCQMLNDYFDRDLDEINEPNRPIPGGAISLKSAT-----LLIALWSLLSVVVGWLVH--PLIALYVVVGIINAHLYSANPIKLKKRLWAGNIIVAVSYLIIPWVAGEIAYRsdfslhAITPSLIV-ATLYTIASTGTMTINDFKSIEGDRQVGIHTLPAIFGERKAALIAAILIDLGQLMAAGYMFMIGKAVYGWVTAALVVPQFLLQFS-LVRSPRTMDVRYNAIAQNFLVAGMMVCAFA---\n>tr|A0A1D8CX36|A0A1D8CX36_CHLLM/43-326 [subseq from] Bacteriochlorophyll/chlorophyll a synthase OS=Chlorobaculum limnaeum OX=274537 GN=BIU88_04600 PE=4 SV=1\n-------------------------------------------RLFVRFLKPVTWIPVVWSFVCGAVASGAFGWREVGSVKFLLAVLLTGPLATGTCQMLNDYFDRDLDEINEPNRPIPGGAISLRSATM-----LIALWSVLSVLVGWLVHPL-IALYV-VIGIINAHLYSANPIKLKKRLWAGNIIVAVSYLIIPWVAGEIAYRpdfslqAITPSLIV-AALYTIASTGTMTINDFKSIEGDRQVGIHTLPAVFGERKAALIAAVMIDLGQLMAAGYMFMIGEPTYGWVTALLVVPQFLLQFS-LVRSPRTWDVRYNAIAQNFLVAGMMVCAFA---\n>tr|B3QP21|B3QP21_CHLP8/68-349 [subseq from] Bacteriochlorophyll/chlorophyll synthetase OS=Chlorobaculum parvum (strain DSM 263 / NCIMB 8327) OX=517417 GN=Cpar_1271 PE=4 SV=1\n---------------------------------------------FVRFLKPVTWIPVVWSFICGAVASGAFGWQQLGETKFWLAVLLTGPLATGTCQMLNDYFDRDLDEINEPNRPIPGGAISLKSATmlIALWSV-------LSVVVGWLVHP--LIALYVVVGIINAHLYSANPIKLKKRLWAGNIIVAVSYLIIPWVAGEIAYRpdfslhAITPSLIV-ATLYTIASTGTMTINDFKSIEGDRQVGIHTLPAVFGERKAALIAAIMIDLGQLMAAGYMFLIGEPVYGWVTAALVVPQFFLQFS-LVRSPRTMDVRYNAIAQNFLVAGMMVCAFA---\n>tr|A0A5C4SA55|A0A5C4SA55_CHLTI/43-326 [subseq from] Chlorophyll synthase ChlG OS=Chlorobaculum thiosulfatiphilum OX=115852 GN=chlG PE=4 SV=1\n-------------------------------------------RLFVRFLKPVTWIPVVWSFICGAVASGAFGWREVGETKFWLAVLLTGPLATGTCQMLNDYFDRDLDEINEPNRPIPGGAISLRSATM-----LIALWSVLSVIVGWLVHP--LIALYVVIGIINAHLYSANPIKLKKRLWAGNIIVAVSYLIIPWVAGEIAYRpdfslrAITPSLIV-AALYTIASTGTMTINDFKSIEGDRQVGIHTLPAVFGERKAALIAAVMIDLGQLMAAGYMFMIGEPTYGWVTAALVVPQFLLQFS-LVRSPRTMDVRYNAIAQNFLVAGMLVCAFA---\n>tr|A0A222SHN5|A0A222SHN5_9CHLB/45-327 [subseq from] Bacteriochlorophyll/chlorophyll a synthase OS=Prosthecochloris sp. GSB1 OX=281093 GN=CHL67_04500 PE=4 SV=1\n--------------------------------------------LLIRFLKPVTWIPVIWSFLCGAVASGSFGWQDIAGMKFLLGMLLTGPLASGTCQMLNDYFDRDLDEINEPWRPIPGGAISLRNatVLIAIWSLL--SVAVGYLI-----H--PLIALYVIIGIVNAHLYSANPVKLKKRLWAGNVIVAVSYLIIPWIAGEIAFRpvisleNLTPSLIV-AGLFTIASTGTMTINDFKSIEGDRQVGIRTLPAVFGASKAAFIAAVLIDSGQLMAALYMLLLGLPGYALVVALLVVPQLLLQFS-LVRSPKTMDIRYNAIAQNFLVAGMLVCAFA---\n>tr|A0A445AKP3|A0A445AKP3_ARAHY/41-78 [subseq from] Uncharacterized protein OS=Arachis hypogaea OX=3818 GN=Ahy_B02g061245 PE=4 SV=1\nATETDTNNVKS--QAPDKAPSKDGSSINQLLGIKGAAQES-----------------------------------------------------------------------------------------------------------------------------------------------------------------------------------------------------------------------------------------------------------------------------------------------------\n>tr|A0A445AKP3|A0A445AKP3_ARAHY/79-177 [subseq from] Uncharacterized protein OS=Arachis hypogaea OX=3818 GN=Ahy_B02g061245 PE=4 SV=1\n-----------------------------------------------------------------------------------------------------------------------------------------------------AGHDFPIVFYLAVGGSLLSYIYSAPPLKLKQNGWIGNFALGASYISLPWWAGQALFGTLTSDIIVLTLLYSIAGLGIAIVNDFKSVEGDRALGLQVNSV-------------------------------------------------------------------------------------\n>tr|A0A6M0LPK9|A0A6M0LPK9_9CHLB/36-328 [subseq from] Bacteriochlorophyll/chlorophyll a synthase OS=Prosthecochloris sp. OX=290513 GN=C1941_05730 PE=4 SV=1\n----------------------------------PAEHLSNIA-LLIRFLKPVTWIPVIWSFLCGAVASGSFGWEDFIGIKFLLGILLTGPLASGTCQMLNDYFDRDLDEINEPWRPIPGGDISLRNatILIAVWSL----------LSVLVGYLiHPLIALYVVIGIINAHLYSANPVKLKKRLWAGNIIVAVSYLVIPWIAGEIAYNpeftlhSLSPSLVV-ATLFTISSTGTMTINDFKSVEGDRQIGVRTLPVVFGDRNAAIIAAVLINIGQLMAAAYMLMLGQSTFALIVALLIVPQFYLQFS-LVRSPKTMDVRYNAIAQNFLVAGMLVCALAI--\n>tr|M8B063|M8B063_TRIUA/21-131 [subseq from] Chlorophyll synthase, chloroplastic OS=Triticum urartu OX=4572 GN=TRIUR3_08905 PE=4 SV=1\n------------------------------------------------------------------------------------------------------------------------------------------------------------------------------------------------------------------------------KLGIAIVNDFKSIEGDRTLGLQSLPVAFGMETAKWICVGAIDITQLSVAAYLLSTGKLYYALALVGLTIPQVILQFQYFLKDPVKYDVKYQASAQPFFVFGLLVTALATSH\n>tr|B3EQJ4|B3EQJ4_CHLPB/36-328 [subseq from] Bacteriochlorophyll/chlorophyll synthetase OS=Chlorobium phaeobacteroides (strain BS1) OX=331678 GN=Cphamn1_1089 PE=4 SV=1\n----------------------------------PAEHLSNIA-LLIRFLKPVTWIPVIWSFLCGAVASGSFGWEDFIGIKFLLGILLTGPLASGTCQMLNDYFDRDLDEINEPWRPIPGGDISLRNATILIAVWSLFSVLVGYLI-----H--PLIALYVVIGIINAHLYSANPVKLKKRLWAGNIIVAVSYLVIPWIAGEIAYNpeftmhSLSPSLVV-ATLFTISSTGTMTINDFKSVEGDRQIGVRTLPVVFGDRKAAIIAAVLINIGQLMAAAYMLMLGQSTFALIVALLIVPQFYLQFS-LVRSPKTMDVRYNAIAQNFLVAGMLVCALAI--\n>tr|A0A6P5N4A8|A0A6P5N4A8_ARADU/41-92 [subseq from] chlorophyll synthase, chloroplastic OS=Arachis duranensis OX=130453 GN=LOC107475314 PE=4 SV=1\nATETDTNNVKS--QAPDKAPSKDGSSINQLLGIKGAAQESNKWKIRLQLTKPVT---------------------------------------------------------------------------------------------------------------------------------------------------------------------------------------------------------------------------------------------------------------------------------------\n>tr|A0A6P5N4A8|A0A6P5N4A8_ARADU/94-111 [subseq from] chlorophyll synthase, chloroplastic OS=Arachis duranensis OX=130453 GN=LOC107475314 PE=4 SV=1\n-----------------------------------------------------------------------------------------------------------------------------------------------------AGHDFPIVFYLAMGGSLL----------------------------------------------------------------------------------------------------------------------------------------------------------------------\n>tr|A0A6P5N4A8|A0A6P5N4A8_ARADU/111-212 [subseq from] chlorophyll synthase, chloroplastic OS=Arachis duranensis OX=130453 GN=LOC107475314 PE=4 SV=1\n--------------------------------------------------------------------------------------------------------------------------------------------------------------------------------------------------LLPWWAGQALFGTLTSDIIVLTLLYSIAGLGIAIVNDFKSVEGDRALGLQSLPVAFGTETAKWICVGPIDITQLSVAGIFFIPPILRYLI-----CIPRFFFVLMYI--------------------------------\n>tr|B0TBM1|B0TBM1_HELMI/19-304 [subseq from] Bacteriochlorophyll synthetase bchg OS=Heliobacterium modesticaldum (strain ATCC 51547 / Ice1) OX=498761 GN=bchG PE=4 SV=1\n-------------------------------------EPLSIWRVRLQLTKPLTWIGPVWSVGCGVVGAAGADLSVDTFLRSLLLMVVIGPLVLGMGQSINDYYDADVDAINEPDRPCARF----PELFKRLALTNVAVLSAAALVVSYI--AFPIeIFLLVLVGLFIAYIYSAPPLRLKQNGWFGNTACALTYVTLPWIAGNYLFDSVTPEQTIVAFLYAIGSHGFMTMNDFKSVEGDKACGLRSMVVMYGVEGAVKIALNMLMASQLLVALYVAAQGHYIGSAVLVALLLAQLPFQPK-LKKDPKRLAPWYNATANSFFILSMMAAAF----\n>tr|A0A7W1TQK5|A0A7W1TQK5_9CHLR/17-297 [subseq from] Chlorophyll synthase ChlG OS=Herpetosiphonaceae bacterium OX=2720503 GN=chlG PE=4 SV=1\n-----------------------------------------SWRKSLALMKPVTWFAPSWAFLCGAIASGAAHWSVASVGRIALGMLMSGPIVCGLSQVINDYCDRDVDAINEPQRLIPSGQVSTHQIFVTIGCLTLATL----LCAIVLGRD--VVLFTAL-GLLLAVVYSAHPVRLKRNGWAGNASVAIAYEGLAWLAGHSSVASLTQASLVVAMLYSLGAHGIMTINDFKSVAGDRRMGIKTIPVLYGERSAAWQAIGLMNLAQLLVIMLFVYRGQWQIAMIIGALLVVQLPLQ-RIFLRDPRAKAIFYNASGTSFFVWGMLAAAIG---\n>tr|A0A317T9T6|A0A317T9T6_9CHLB/45-328 [subseq from] Bacteriochlorophyll/chlorophyll a synthase OS=Prosthecochloris marina OX=2017681 GN=CR164_02145 PE=4 SV=1\n--------------------------------------------LLIRFLKPVTWIPVIWSFLCGAVASGAFGWQDIIGIKFLLGMLLTGPLASGTCQMLNDYFDRDLDEINEPWRPIPGGEISLRNAtiLIATWS----------ILSVVVGYLiHPLIALYVVIGIVNAHLYSANPIKLKKRLWAGNIIVAVSYLVIPWIAGEIAYNpeftlqSLSPSLIV-ATLFTISSTGTMTINDFKSAEGDRQIGIRTLPVAFGDRKAAIIAAILINIGQLMAAAYMLMLDQPSFALIVTLLIIPQFYLQFS-LVRSPKTMDVRYNAIAQNFLVAGMLVCALAI--\n>tr|A0A533TU30|A0A533TU30_CHLSQ/46-326 [subseq from] Chlorophyll synthase ChlG OS=Chlorobium sp. OX=1095 GN=chlG PE=4 SV=1\n----------------------------------------------IRFLKPVTWIPVIWSFLCGAVASGAFGWSDVLGVKFILGLMLTGPLASGTCQMLNDYFDRDLDEINEPNRPIPGGAISLKNAT----IL----IALWSVLSVIAGYLiHPLIGFYVVIGIVNAHLYSANPIKLKKRLWAGNIIVAVSYLVIPWIAGEIAYNpsftilSLQPSLIV-AALFTLSSTGTMTINDFKSIEGDRQVGIRTLPVVFGETNAAKIAAALINIGQILAAVYMFMIGQYTYGIVVAALVIPQFILQF-YLVKSPSTMDVRYNAIAQNFLVAGMLVCAFA---\n>tr|A0A395M231|A0A395M231_9BACT/35-316 [subseq from] Chlorophyll synthase ChlG OS=Candidatus Thermochlorobacter aerophilum OX=1868324 GN=chlG PE=4 SV=1\n------------------------------------------FELLLKFLKPITWIPVIWSFVCGAVASGAFGWANLMDAKFWLGILLTGPLATGVCQMLNDYFDRDLDAINEPTRPIPAGDISLRDatILISVWTLIT--VVVAALL-------HPFVFAHVILGIINAHLYSANPIKLKKRLWWGNIIVAFSYLVYPWLSGEVIYrGSLTVDSIIIALCYAFASTGTMTVNDFKSIEGDKRVGIRTLPVVYGERKAAIIAALLIDAGQILAALYMFALGKWVNGVLVIGFILPQVWLQV-HFVKSPRTRDVWYNGIAQNFLVAGMLVCALAV--\n>tr|A0A2G9ST40|A0A2G9ST40_9CHLB/34-315 [subseq from] Bacteriochlorophyll/chlorophyll a synthase OS=Chlorobium sp. 445 OX=2033588 GN=CMR00_02885 PE=4 SV=1\n------------------------------------------FELLLKFLKPITWIPVMWSFVCGAVASGVFGWSNLLDAKFWLGILLTGPLATGVCQMLNDYFDRDLDAINEPSRPIPAGDISLRDatILISVWTLIT--VVVAALL-----HPF--VLAHVILGIINAHLYSANPIKLKKRLWWGNIIVAFSYLVYPWLSGEVVYrGSLTPESIIIALCYAFASTGTMTVNDFKSIEGDKRVGIRTLPVVYGERKAAIIAALLIDIGQICAAAYMFALGKWVNGVLILVFILPQVWLQLR-FIESPRTRDVWYNGIAQNFLVAGMLVCALAV--\n>tr|A0A165MBR7|A0A165MBR7_PELLU/27-309 [subseq from] Bacteriochlorophyll/chlorophyll a synthase OS=Pelodictyon luteolum OX=1100 GN=A3K90_04360 PE=4 SV=1\n--------------------------------------------LIIRFLKPVTWIPVMWSFLCGAVASGAFGWQDLTGMKFILGMLLTGPLASGTCQMLNDYFDRDLDEINEPRRPIPGGSISLKS---ATWLIAVW-----SLLSVVAGWfIHPLIGLYVIIGIINAHLYSANPIKLKKRLWAGNIIVAISYLIIPWMAGHiAYHGTLTipalaPS-LIVAGLFTLSSTGTMTINDFKSMEGDRLAGIRTLPVVFGERRAALIAAVLINLGQLLAALYMLSIGEQIYSALTLLFIIPQFILQFP-LVRNPGSFDVRYNAIAQNFLVAGMLVCALA---\n>tr|Q0YRA7|Q0YRA7_9CHLB/45-326 [subseq from] Bacteriochlorophyll/chlorophyll synthetase OS=Chlorobium ferrooxidans DSM 13031 OX=377431 GN=CferDRAFT_0779 PE=4 SV=1\n---------------------------------------------FIRFLKPVTWIPVMWSFLCGAVSSGFFGWHDITGIKFLLGMLLTGPLASGTCQMLNDYFDRDLDEINEPNRPIPGGAISLQNAT-----IL---IALWSVLSVITGYLiHPLIGFYVVIGIINAHLYSANPIKLKKRLWAGNSIVAISYLIIPWIAGEIAYNpnlTLTslqPSLI-VAALFTLSSTGTMTINDFKSIEGDRQVGIRTLPVVFGETRAALIAAILINLGQLLAALYMLLVGQNGYALVVALLVIPQFFLQFS-LVRSPSTMDVRYNAIAQNFLVAGMLVCAFA---\n>tr|A0A804Q0U1|A0A804Q0U1_MAIZE/46-143 [subseq from] Uncharacterized protein OS=Zea mays OX=4577 GN=100274372 PE=4 SV=1\nAAETDAKNAKANAKAPNKAPAADGSSFNQLLGIKGAKQESDIWKIRLQLTKPVTWPPLVWGVLCGAAASGNFHWTVEDVAKSIVCMIMSGPCLTGYTQ-------------------------------------------------------------------------------------------------------------------------------------------------------------------------------------------------------------------------------------------\n>tr|A0A3R7JMN9|A0A3R7JMN9_9CHLB/19-328 [subseq from] Chlorophyll synthase ChlG OS=Prosthecochloris sp. ZM_2 OX=2045206 GN=chlG PE=4 SV=1\n-----------------KAPLPPLQARKAVAGAKKTAYPLSRIALLIRFLKPVTWIPVIWSFLCGAVASGAFGWSDLLGWKFFLAILLTGPLASGTCQMLNDYFDRDLDEINEPWRPIPGGAISLKSAT----VL----IAIWSVLSVLAGYLiHPLIGLYVIIGIINAHLYSANPVKLKKRLWAGNIIVAVSYLVIPWIAGEIAYSeQLSPDTLmpslIVAGLFTLASTGTMTINDFKSVEGDRRNNIRTLPVVFGEHSAAVIASGLINAGQLLAAGYLYLLGQPLHALTVALLIIPQFVLQFS-LVRSPNTMDVRYNAIAQNFLVAGMLVCAFA---\n>tr|Q3ARK8|Q3ARK8_CHLCH/13-293 [subseq from] Chlorophyll synthase OS=Chlorobium chlorochromatii (strain CaD3) OX=340177 GN=Cag_1105 PE=4 SV=1\n----------------------------------------------IRFLKPVTWIPVIWSFLCGAVASGAFGWHDILGAKFLLGMLLTGPLASGTCQMLNDYFDRDLDEINEPNRPIPGGSISLKNatILISIWAVLS--VIVGYLI-------HPLIGLYVVIGIINAHLYSANPIKLKKRLWAGNTIVAVSYLIIPWIAGEIAYNpqvtlaSLQPSLIV-AGFFTLSSIGTMTINDFKSIEGDRQVGIRTLPVVFGEQRAATIAAVLINLGQLFAAIYMVLIGQPTYGIVVAALILPQFFLQFP-LIKEPAQWDVRYNAIAQNFLVAGMLVCAFA---\n>tr|A5UYC4|A5UYC4_ROSS1/23-301 [subseq from] Chlorophyll synthase OS=Roseiflexus sp. (strain RS-1) OX=357808 GN=RoseRS_3266 PE=4 SV=1\n--------------------------------------------RSVELMKPVTWFAPSWAFLCGSIASGASQWTVTDVGRIALGTLLAGPILCGMAQVVNDYCDRDVDAINEPQRLIPSGLVSTRQVFITVGVLVVLGLGIALFLGQY------VALMTAI-GMVLAVIYSAGPIRAKRNGWIGNTIVAVSYEGLPWIAGHLAFAPLTFGSVLMAALFSLGAHGIMTINDFKSIEGDRISGIRSIPVLYGEIAAAWTAFVTINVAQILVVMYFLHTRNWIIASIIGALVLMQIPTQWKFFtIADPRKRAIFYNASGIAMFVWGMMAAAI----\n>tr|A0A101J4W7|A0A101J4W7_CHLLI/47-330 [subseq from] Bacteriochlorophyll/chlorophyll a synthase OS=Chlorobium limicola OX=1092 GN=ASB62_09805 PE=4 SV=1\n--------------------------------------------LFLRFLKPVTWIPVMWSFLCGAVASGKFGWHDLIETKFLLAMLLTGPLATGTCQMLNDYFDRDLDEINEPDRPIPGGAISLQNatILIAIWSVL--SVITGYLIN-------PLIGFYVVIGIINAHLYSANPIKLKKRLWAGNIIVAVSYLIIPWVAGEIAYNpelsldSLQPSLI-IASMYTIASTGTMTINDFKSIEGDRQAGIRTLPAVFGETNAALIASLLINLGQLLAAAWLLLSGKAWFGWFTAALIVPQFLLQFS-LVRSPRTMDVRYNAIAQNFLVAGMLVCALAI--\n>tr|B4SGK7|B4SGK7_PELPB/40-327 [subseq from] Bacteriochlorophyll/chlorophyll synthetase OS=Pelodictyon phaeoclathratiforme (strain DSM 5477 / BU-1) OX=324925 GN=Ppha_1145 PE=4 SV=1\n-----------------------------------------ISKLAliIRFLKPVTWIPVMWSFLCGAVASGAFGWKEVISIKFLLAMLLTGPLASGTCQMLNDYFDRDLDEINEPNRPIPGGAISLRNATILI--------ALWSVFSVITGYlIHPLIGFYVVIGIINAHLYSANPIKLKKRLWAGNIIVAVSYLIIPWIAGEIAYNpsftlsSLQPSLIV-AGLFTLSSTGTMTINDFKSIEGDRMVGIRTLPVVFGETHAALIAAVLINAGQLLASGYMFLIGQTTCGIIVGALVVPQFYLQFA-LVKSPATMDVRYNAIAQNFLVAGMLVCAFA---\n>tr|A0A061S5T2|A0A061S5T2_9CHLO/1-236 [subseq from] Chlorophyll synthase OS=Tetraselmis sp. GSL018 OX=582737 GN=TSPGSL018_10040 PE=4 SV=1\n---------------------------------------------------------------------------------------------------MNDYFDREIDAVNEPYRPIPSGAVSLRAVEVQIAVLLAGGMGLAAYLDAGXAHGFPSITSLCAAGALASYAYSAPCIKLKRNGWLGGLAMAFCYIAMPWWVGELLFASEIPaETLALSVLLGLSAVGTSIVNDFKSAAGDARLGLRSIPVMYGEQGAKWTTVLMTDIPQLLAAAYLLGFREqpAHAALVTACVLVQMVIQRRLLFHGDILDNDVAYMAQSNPFMCLAIYVVTVAVS-\n>tr|A0A6L9IQB7|A0A6L9IQB7_9CHLR/20-294 [subseq from] Chlorophyll synthase ChlG OS=Chloroflexi bacterium OX=2026724 GN=chlG PE=4 SV=1\n----------------------------------------------IALMKPVTWFPPTWAFLWGAVASGGTTGQLDDVVRIIIGMIMAGPILCGLSQVINDYCDREVDAINEPDRLIPSGQISLTQVMVTIIALIVLGLAIGF----FLGGNIPLL---VVIGLFLAIAYSAPPLRAKRNGWYGNALAAISYEGLAWLAGHLTFAALTPASVLIAVLYSFGTHGIMSINDYKSIDGDRASGINSIPVLYGPKRAAWLIVITMNLAQVGVIAAFLAWGQPLIALFIAGILAAQLPLQRQ-FLRHPMDYFLKFSAFGVLIFVLGMPIAAF----\n>tr|A0A7S3H6R8|A0A7S3H6R8_9STRA/7-182 [subseq from] Hypothetical protein OS=Spumella elongata OX=89044 GN=SELO1098_LOCUS15434 PE=4 SV=1\n----------------------------------------------------------------------------------------------------------------------------------------------------------PTVFLVALLGTFLATIYSVPPLKLKQNGWAGNYALGWSYVSLPWWCGQALFGELTPEIVALTTFYSIGAIGIAIVNDFKSVEGDAKMGLDSIPVMYGIDTAKYLTCALEGIVQLCIAAWLFYIGETNYALGLLALLVPQLIAQKLLLLEDPIANDVKFQAASLPFFQFGIIVTASA---\n>tr|A0A445CCX6|A0A445CCX6_ARAHY/38-166 [subseq from] Uncharacterized protein OS=Arachis hypogaea OX=3818 GN=Ahy_A07g034874 PE=3 SV=1\n-------------QAPDKAPLKDGSSINQLLGIKGAAQDSNKWKIQVQFTKSVTWPPLVWGVVCGAAASGNFHWTIEDVAKSIAGMLMSGPFLTGYTQTINDWYDREI--------RIPSGVISENEVITQTWVLLLGGLGLAGLLDVWV---------------------------------------------------------------------------------------------------------------------------------------------------------------------------------------\n>tr|A0A845LIV1|A0A845LIV1_HELGE/19-305 [subseq from] Chlorophyll synthase ChlG OS=Heliobacterium gestii OX=2699 GN=GTO89_07040 PE=4 SV=1\n------------------------------------QEPLSIWRVRLQLTKPLTWIGPVWSVGCGVIGAAGADLSVDTFLRSVLLMVVIGPLVLGMGQSINDYYDADVDAINEPDRPCARfPALFKRLALTNVAVLSTAALVLSY-----IAFRIE-IFLLVIAGLLIAYIYSAPPLRLKQNGWFGNTACALTYVTLPWIAGNYLFDSVTMEQTIVAFIYAIGSHGFMTMNDFKSVEGDIACGLRSMVVMYGVEGGVKIALYMLMASQLMAALYIAAQGHILGSAVLIALLMAQLPFQPK-LKQDPKRLAPWYNATANSFFILSMMVAAF----\n>tr|A0A445BRP6|A0A445BRP6_ARAHY/47-175 [subseq from] Uncharacterized protein OS=Arachis hypogaea OX=3818 GN=Ahy_A08g037752 PE=3 SV=1\n-------------QAPDKAPLKDGSSINQLLGIKGAAQDSNKWKIQVQFTKFVTWPPLVWGVVCGAAASGNFHWTIEDVAKSIAGMLMSGPFLTGYTRTINDWYDREI--------RIPSGVISENEVITQIWVLLLGGLGLAGLLDVWV---------------------------------------------------------------------------------------------------------------------------------------------------------------------------------------\n>tr|A0A533TBF6|A0A533TBF6_CHLSQ/45-326 [subseq from] Chlorophyll synthase ChlG OS=Chlorobium sp. OX=1095 GN=chlG PE=4 SV=1\n---------------------------------------------IIRFLKPVTWIPVIWSFLCGAVASGAFGWADLLGMKFILGMLLTGPLASGTCQMLNDYFDRDLDEINEPNRPIPGGAISLKNatILIAIWSLLS--VIIGYLI-------HPLIGLYVVIGIVNAHLYSANPIKLKKRLWAGNIIVAVSYLIIPWIAGEIAYNpaftlsSLQPSLIV-AALFTLSSTGTMTINDFKSIEGDRQVGIRTLPVVFGESNAAKIAAVLINAGQILAALYMFMIGQSTYGIVVAALVIPQFLLQFS-LVKSPATMDVRYNAIAQNFLVAGMLVCAFA---\n>tr|A0A831SNM4|A0A831SNM4_PROAE/68-350 [subseq from] Chlorophyll synthase ChlG OS=Prosthecochloris aestuarii OX=1102 GN=chlG PE=4 SV=1\n--------------------------------------------LLIRFLKPVTWIPVIWSFLCGAVSSGSFEWQDLAGWKFFLAILLTGPLASGTCQMLNDYFDRDLDEINEPWRPIPGGAISLKNatILIAVWS----------LLSVITGYLiHPLIGLYVIIGIVNAHLYSANPIKLKKRLWAGNIIVAFSYLIIPWIAGEIAYSndlslhSLTPSLIV-ATLFTIASTGTMTINDFKSVEGDRQNNIRTLPVAYGETKAALIASILINTGQLLAAGYVFMIGQSMLALAVALLVLPQFFLQFS-LVRSPKTMDVRYNAIAQNFLVAGMLICAFA---\n>tr|A0A445CCY4|A0A445CCY4_ARAHY/264-392 [subseq from] Uncharacterized protein OS=Arachis hypogaea OX=3818 GN=Ahy_A07g034874 PE=3 SV=1\n-------------QAPDKAPLKDGSSINQLLGIKGAAQDSNKWKIQVQFTKSVTWPPLVWGVVCGAAASGNFHWTIEDVAKSIAGMLMSGPFLTGYTQTINDWYDREI--------RIPSGVISENEVITQTWVLLLGGLGLAGLLDVWV---------------------------------------------------------------------------------------------------------------------------------------------------------------------------------------\n>tr|A0A845L3Y0|A0A845L3Y0_9FIRM/19-304 [subseq from] Bacteriochlorophyll/chlorophyll a synthase OS=Heliomicrobium undosum OX=121734 GN=GTO91_06325 PE=4 SV=1\n-------------------------------------EPISIWRVRLQLTKPLTWIGPVWSVGCGVVGAAGADLSVDTFLRSLLLMVVIGPLVLGMGQSINDYYDADVDAINEPDRPCARfPELFKRLALTNVAVLSAAALA-----VSYIAFRIE-IFLLVLAGLLIAYIYSAPPLRLKQNGWFGNTACALTYVTLPWIAGNYLFDSVTTEQTIVAFIYAIGSHGFMTMNDFKSVEGDKACGLRSMVVMYGVEGGVKIALNMLMASQLLVALYIAAQGHYIGSAVLGALLLAQLPFQPK-LKRDPKRLAPWYNATANSFFILSMMAAAF----\n>tr|A0A1W6HS36|A0A1W6HS36_9CHLB/46-328 [subseq from] Bacteriochlorophyll/chlorophyll a synthase OS=Prosthecochloris sp. HL-130-GSB OX=1974213 GN=B9H02_04620 PE=4 SV=1\n--------------------------------------------LLIRFLKPVTWIPVIWSFLCGAVSSGSFGWQDLAGWKFFLAILLTGPLASGTCQMLNDYFDRDLDEINEPWRPIPGGAISLKNatILIAVWS----------LLSVITGYLiHPLIGLYVIIGIVNAHLYSANPIKLKKRLWAGNIIVAFSYLIIPWIAGEIAYSndlslhSLTPSLIV-ATLFTIASTGTMTINDFKSVEGDRQNNIRTLPVAYGETKAALIASILINTGQLLAAGYVFMIGQSMLALAVALLVLPQFFLQFS-LVRSPKTMDVRYNAIAQNFLVAGMLICAFA---\n>tr|B3ECE9|B3ECE9_CHLL2/90-371 [subseq from] Bacteriochlorophyll/chlorophyll synthetase OS=Chlorobium limicola (strain DSM 245 / NBRC 103803 / 6330) OX=290315 GN=Clim_1155 PE=4 SV=1\n----------------------------------------------IRFLKPVTWIPVMWSFLCGAVASGKFGWHDIIETKFILAMLLTGPLATGTCQMLNDYFDRDLDEINEPDRPIPGGAISLQNATI-----L---IAVWSILSVIAGYLInPLIGFYVVIGIINAHLYSANPIKLKKRLWAGNIIVAVSYLIIPWVAGEIAYNpqlsldSLQPSLI-IASMYTIASTGTMTINDFKSIDGDRQAGIRTLPAVFGETNAALIASLLINLGQLLATAWLLLSGMIWFGWFTAALIVPQFLLQFS-LVRSPRTMDVRYNAIAQNFLVTGMLVCALAI--\n>tr|A0A6P5MRA9|A0A6P5MRA9_ARADU/147-276 [subseq from] uncharacterized protein LOC107460243 OS=Arachis duranensis OX=130453 GN=LOC107460243 PE=3 SV=1\n------------FQAPDKAPLKDGSSINQLLGIKGAAQDSNKWKIQVQFTKFVTWPPLVWGVVCGATASGNFHWTIEDVAKSIAGTLMSGPFLTGYTQTINDWYDREI--------RIPSGVISENEVITQIWVLLLGGLGLAGLLDVWV---------------------------------------------------------------------------------------------------------------------------------------------------------------------------------------\n>tr|Q3B4F8|Q3B4F8_CHLL3/14-295 [subseq from] Chlorophyll synthase OS=Chlorobium luteolum (strain DSM 273 / BCRC 81028 / 2530) OX=319225 GN=Plut_0911 PE=4 SV=1\n----------------------------------------------IRFLKPVTWIPVMWSFLCGAVASGAFGWQDLTGSRFILGMLLTGPLASGTCQMLNDYFDRDLDEINEPDRPIPGGSISLRS---ATWLIAIWSL--LSVAAGWLIH--PLIGLYVIIGIVNAHLYSANPIKLKKRLWAGNIIVAVSYLIIPWMAGHiAYHGTLTitalaPS-LIVAGLFTLSSTGTMTINDFKSMEGDRLAGIRTLPVVFGERKAAGIAAVLINLGQLLAALYMFWIGEPMFSALTLLLIIPQLILQFP-LVKNPTGFDVRYNAIAQNFLVAGMLVCALAI--\n>tr|A0A533TGQ3|A0A533TGQ3_CHLSQ/46-328 [subseq from] Chlorophyll synthase ChlG OS=Chlorobium sp. OX=1095 GN=chlG PE=4 SV=1\n--------------------------------------------LIIRFLKPVTWIPVMWSFLCGAVASGAFGWNEMSGIKFILGMLLTGPLASGTCQMLNDYFDRDLDEINEPNRPIPGGAMSLKNatILIAIWSV----------LSVITGYlIHPLIGLYVVIGIINAHLYSANPIKLKKRLWAGNIIVAISYLIIPWIAGEIAYSqtftlsSLQPSLIV-AGLFTLSSTGTMTINDFKSIEGDRQNGIRTLPVVFGETKAALIAAVLINSGQLLASGYMFIIGQTIYGVIVGLLIVPQFILQFS-LIRSPATMDVRYNAIAQNFLVAGMLLCAFA---\n>tr|A0A7S0DX40|A0A7S0DX40_9CRYP/1-140 [subseq from] Hypothetical protein (Fragment) OS=Hanusia phi OX=3032 GN=HPHI1048_LOCUS1728 PE=4 SV=1\n---------------------------------------------------------------------------------------------------------------------------------------------------------------------------------LKQSGWIGNYALGSSYIALPWWCGQVFFNqaSFNPTVAILTILYSWAGLGIAIVNDFKSIEGDRALGLQSLPVQFGVDTAKWICVGSIDFTQLGVAAYLAAIGETNYALVLLGLILPQIYLQFTTFLKDPIANDVKYQVA------------------\n>tr|A0A369R409|A0A369R409_9CHLB/47-328 [subseq from] Bacteriochlorophyll/chlorophyll a synthase OS=Prosthecochloris sp. ZM OX=2283143 GN=CR161_04720 PE=4 SV=1\n---------------------------------------------LIRFLKPVTWIPVIWSFLCGAVASGAFGWNELFGWKFFLAILLTGPLASGTCQMLNDYFDRDLDEINEPYRPIPGGAISLKNATL-----LI---AVWSVLSVITGYLiHPVIGLYVVIGIINAHLYSANPIKLKKRLWAGNIIVAVSYLVIPWVAGEIAYSSqislqaLMPSLIV-AGLFTLSSTGTMTINDFKSVEGDRQNAIRTLPVVFGESKAALIAAILINTGQLLAAGYILMLGQSILALIVALLVIPQFLMQFS-LVRAPKTMDVRYNAIAQNFLVAGMLVCAFA---\n>tr|B4S8M4|B4S8M4_PROA2/47-328 [subseq from] Bacteriochlorophyll/chlorophyll synthetase OS=Prosthecochloris aestuarii (strain DSM 271 / SK 413) OX=290512 GN=Paes_1390 PE=4 SV=1\n---------------------------------------------LIRFLKPVTWIPVIWSFLCGAVASGAFGWNELFGWKFFLAILLTGPLASGTCQMLNDYFDRDLDEINEPYRPIPGGAISLKNATL-----LI---AVWSVLSVITGYLiHPVIGLYVVIGIINAHLYSANPIKLKKRLWAGNIIVAVSYLVIPWVAGEIAYSSqislqaLMPSLIV-AGLFTLSSTGTMTINDFKSVEGDRQNAIRTLPVVFGESKAALIAAILINTGQLLAAGYILMLGQSILALIVALLVIPQFLMQFS-LVRAPKTMDVRYNAIAQNFLVAGMLVCAFA---\n>tr|A0A1B1Q1A2|A0A1B1Q1A2_9CHLB/25-306 [subseq from] Bacteriochlorophyll/chlorophyll a synthase OS=Prosthecochloris sp. CIB 2401 OX=1868325 GN=Ptc2401_00764 PE=4 SV=1\n---------------------------------------------LWRFLKPVTWIPVIWSFLCGAVASGAFGWPDVLGWKFLLGLLLTGPLASGTCQMLNDYFDRDLDSINEPGRPIPGGAISLRNAT-----LL---ISVWALLSVVAGYLiHPLIGLYVVVGIINAHLYSANPIKLKKRLWAGNIIVAVSYLVIPWMAGVIAYapemsGSILWPSLVVAGLFTLASTGTMTINDFKSIEGDRQNNIRTLPVVFGARKAALIAAVLIDLGQLLAAAYLFMLDETWHALAVLLLIIPQFALQFS-LVHSPKTMDVRYNAIAQNFLVAGMLVSAFA---\n>tr|A0A533T782|A0A533T782_CHLSQ/64-344 [subseq from] Chlorophyll synthase ChlG OS=Chlorobium sp. OX=1095 GN=chlG PE=4 SV=1\n----------------------------------------------VRFLKPVTWIPVMWSFLCGAVASGAFGWKDVFGVKFILGMLLTGPLASGTCQMLNDYFDRDLDEINEPNRPIPGGAMSLKNatILITVWSIL--SVITGYLIN-------PLIGLYVVIGIVNAHLYSANPIKLKKRLWAGNIIVAISYLMIPWIAGEIAFSqafslqTLEPSLIV-AGLFTLSSTGTMTINDFKSIEGDRQIGIRTLPVVFGEKNAAIVASVLINIGQLLASCYMFLIDQPLFGLIVGLLVIPQFFMQFA-LVRSPSTMDIKYNAIAQNFLVAGMLLCAFA---\n>tr|A0A5C4S2I3|A0A5C4S2I3_PROVB/25-306 [subseq from] Chlorophyll synthase ChlG OS=Prosthecochloris vibrioformis OX=1098 GN=chlG PE=4 SV=1\n---------------------------------------------LWRFLKPVTWIPVIWSFLCGAVASGAFGWPDVLGWKFLLGLLLTGPLASGTCQMLNDYFDRDLDSINEPGRPIPGGAISLRNAT-----LL---ISVWALLSVVAGYLiHPLIGLYVVVGIINAHLYSANPIKLKKRLWAGNIIVAVSYLVIPWMAGVIAYapemsGSILWPSLVVAGLFTLASTGTMTINDFKSIEGDRQNNIRTLPVVFGARKAALIAAVLIDLGQLLAAAYLFMLDETWHALAVMLLIIPQFALQFS-LVHSPKTMDVRYNAIAQNFLVAGMLVSAFA---\n>tr|A4SE51|A4SE51_CHLPM/15-296 [subseq from] Chlorophyll synthase OS=Chlorobium phaeovibrioides (strain DSM 265 / 1930) OX=290318 GN=Cvib_0745 PE=4 SV=1\n----------------------------------------------IRFLKPITWIPVMWSFLCGAVASGGFSWNDLTGQKFILGMLLTGPLATGTCQMLNDYFDRDLDEINEPGRPIPGGDISLKNAtiLIAVW----SAL---SIIAGWLIH--PVIGLYVIIGIINAHLYSANPIKLKKRLWAGNIIVALSYLIIPWMAGEIAYSssislsSLTPSLVV-AGLFTLSSTGTMTINDFKSLEGDSRSAIRTLPVAFGETNAALIAAVLINTGQLLAALYLFSREQGLYAAIVILLIIPQFILQFP-LVRSPKTMDVRYNALAQNFLVAGMLVSALAI--\n>tr|A0A432AXR9|A0A432AXR9_CHLPH/15-296 [subseq from] Chlorophyll synthase ChlG OS=Chlorobium phaeovibrioides OX=1094 GN=chlG PE=4 SV=1\n----------------------------------------------IRFLKPITWIPVMWSFLCGAVASGGFSWNDLTGQKFILGMLLTGPLATGTCQMLNDYFDRDLDKINEPGRPIPGGDISLKNAtiLIAVW----SAL---SIIAGWLIH--PVIGLYVIIGIINAHLYSANPIKLKKRLWAGNIIVALSYLIIPWMAGEIAYSssislsSLTPSLVV-AGLFTLSSTGTMTINDFKSLEGDSRSAIRTLPVAFGETNAALIAAVLINTGQLLAALYLFSREQGLYAAIVILLIIPQFILQFP-LVRSPKTMDVRYNALAQNFLVAGMLVSALAI--\n>tr|A7NQE6|A7NQE6_ROSCS/24-302 [subseq from] Bacteriochlorophyll/chlorophyll synthetase OS=Roseiflexus castenholzii (strain DSM 13941 / HLO8) OX=383372 GN=Rcas_3752 PE=4 SV=1\n---------------------------------------------SIELMKPVTWFAPSWAFLCGAIASGASQWTWTDVGRIALGVLLAGPILCGMSQVVNDYCDRDVDAINEPQRLIPSGLVSARQVFITVAVLVVLGLSIAMFLGQY------VALMTAI-GMVLAVIYSAGPIRAKRNGWAGNTIVAVSYEGLPWIAGHLAFAPLTFGSVLMAALFSLGAHGIMTINDFKSMEGDRVSGIRSIPVLYGEIAAAWTAFVTINVAQILVVMYFLHVRNWVIAAIIGALVLMQIPTQWKFFsIADPRKRAIFYNASGIAMFVWGMMAAAIG---\n>tr|Q83XC8|Q83XC8_9CHLR/24-302 [subseq from] Geranylgeranyl bacteriochlorophyll synthase OS=Roseiflexus castenholzii OX=120962 GN=bchG PE=4 SV=1\n---------------------------------------------SIELMKPVTWFAPSWAFLCGAIASGASQWTWTDVGRIALGVLLAGPILCGMSQVVNDYCDRDVDAINEPQRLIPSGLVSARQVFITVAVLVVLGLSIAMFLGQY------VALMTAI-GMVLAVIYSAGPIRAKRNGWAGNTIVAVSYEGLPWIAGHLAFAPLTFGSVLMAALFSLGAHGIMTINDFKSMEGDRVSGIRSIPVLYGEIAAAWTAFVTINVAQILVVMYFLHVRNWVIAAIIGALVLMQIPTQWKFFsIADPRKRAIFYNASGIAMFVWGMMAAAIG---\n>tr|A0A835R2D9|A0A835R2D9_VANPL/71-170 [subseq from] Uncharacterized protein OS=Vanilla planifolia OX=51239 GN=HPP92_013432 PE=4 SV=1\n-----SEVNEAKTTPPNKTPAStNGSNFNQLLGIKGAAQESDKWKIRLQLvAKPVTWPPLVWGVLCGAAASGNFHWNLDDVAKSIVCMVMSGPFLQVI-HSSSKWM-------------------------------------------------------------------------------------------------------------------------------------------------------------------------------------------------------------------------------------\n>tr|A0A835R2D9|A0A835R2D9_VANPL/179-238 [subseq from] Uncharacterized protein OS=Vanilla planifolia OX=51239 GN=HPP92_013432 PE=4 SV=1\n----------------------------------------------------------------------------------------------------------------------------------------------------------------------------------------------------------------------------------------------ATLFTMSIPVAFGAEAAKWICVSAIDITQISVAGYLSWRGQTLYALGLLGLIIPQVVFQA-----------------------------------\n>tr|A0A7Y0XUH0|A0A7Y0XUH0_9CHLB/49-329 [subseq from] Chlorophyll synthase ChlG OS=Chlorobiaceae bacterium OX=2067991 GN=chlG PE=4 SV=1\n----------------------------------------------IRFLKPITWIPVMWSFLCGAVASGAFGWHEIVGMKFLLGMLLTGPLASGTCQMLNDYFDRDLDEINEPNRPIPGGAMSLKNatILIAIWSV----------LSVITGYlIHPLIGLYVVIGIINAHLYSANPIKLKKRLWSGNIIVAVSYLIIPWIAGEIayapafTFSSLQPSLII-AGLFTLSSTGTMTINDFKSIEGDRQIGIRTLPVVYGETTAALIAAVLINTGQILASAYMLIMGQTIYGIIVSLLIIPQFILQFS-LIRSPDTMDVRYNAIAQNFLVAGMLLCAFA---\n>tr|A0A7Y0TNP5|A0A7Y0TNP5_9CHLB/41-322 [subseq from] Chlorophyll synthase ChlG OS=Chlorobiaceae bacterium OX=2067991 GN=chlG PE=4 SV=1\n---------------------------------------------IVRFLKPVTWIPVMWSFLCGAVASGAFGWKESIGIKFLLGMLLTGPLASGTCQMLNDYFDRDLDEINEPNRPIPGGAMSLKNAT----IL----IALWSVLSVIAGYLInPLIGLYVVIGIVNAHLYSANPIKLKKRLWAGNIIVAISYLVIPWIAGEIAYNpaftlsSLQPSLIV-AGLFTLSSTGTMTINDFKSIEGDRQIGIRTLPVVFGETNAAIIASVLINGGQLLASCYMFIIGQPLYGTIVGLLVIPQFFLQFS-LVRSPGTMDVRYNAIAQNFLVAGMLICAFA---\n>tr|Q9ZGF4|Q9ZGF4_HELMO/22-305 [subseq from] Bacteriochlorophyll synthase BchG OS=Heliobacillus mobilis OX=28064 GN=bchG PE=4 SV=1\n--------------------------------------SATIWRVRLKLTKPLTWIGPVWSVGCGILGASEAHLSLWTILYGALLMFLIGPLVLGMGQSINDYYDADVDAINEPDRPCAKyPKLFKKLALTNVAVLSLAAMAIAYL-----AFRI-EIFYLVVAGLLIAVGYSMPPLRFKQNGWIGNASCALTYVTLPWIAGLLAFHSLTPEQTIVAFVYAIGSHGFMTMNDFKSVEGDKQWGLRSIVVMYGVQGGLKIALGMLMASQLMVAAYVAYLGDYIGSIVLVGLLLAQVPFQKK-LKQDPKANAPWYNATANSFFILSMMVAA-----\n>tr|A0A5Q2N8Z7|A0A5Q2N8Z7_9FIRM/24-309 [subseq from] Bacteriochlorophyll synthase BchG OS=Heliorestis convoluta OX=356322 GN=bchG PE=4 SV=1\n----------------------------------------TLWQIRLQLTKPLTWVGPVWAVAVGTVGAAQADLSIATILWSFALMFLIGPLVLGMGQSINDYYDADVDAINEPHRPCAREPRFKELAIVNVFVL-----GIASLI--LSFFFFPIeIFYLVAVGLLVAYIYSAPPLRLKQNGWWGNSACALTYVSLPWIAALYLFDSFSTNQLILALIYAIGSHGMMTLNDFKSVEGDKRSGLKSIVVLYGVEGGLKVLLAMMTISQLLAAAFVAYHGQYIGATILVVLWLAQFPFQPK-LKKDPKAMAPWYNATANSFFIIAMMVAAYSLKH\n>tr|A0A445BRN7|A0A445BRN7_ARAHY/47-179 [subseq from] Uncharacterized protein OS=Arachis hypogaea OX=3818 GN=Ahy_A08g037752 PE=3 SV=1\n-------------QAPDKAPLKDGSSINQLLGIKGAAQDSNKWKIQVQFTKFVTWPPLVWGVVCGAAASGNFHWTIEDVAKSIAGMLMSGPFLTGYTRvitfTINDWYDREI--------RIPSGVISENEVITQIWVLLLGGLGLAGLLDVWV---------------------------------------------------------------------------------------------------------------------------------------------------------------------------------------\n>tr|A0A7S0DY50|A0A7S0DY50_9CRYP/2-141 [subseq from] Hypothetical protein (Fragment) OS=Hanusia phi OX=3032 GN=HPHI1048_LOCUS1729 PE=4 SV=1\n----------------------------------------EKWKIRIQLMKPVTWVPLIWGVACGAAASGNYHaiwdgasfgeW-STDFVKALVCMVLAGPLLTGYTQTINDWYDREIDAINEPNRPIPSGAISENEVIAQIWGLLLGGLGLAYGLDVWAGHEWPSVLALAIGGSFIFYIY------------------------------------------------------------------------------------------------------------------------------------------------------------------\n>tr|A0A6H5KLZ2|A0A6H5KLZ2_9PHAE/2-163 [subseq from] Uncharacterized protein OS=Ectocarpus sp. CCAP 1310/34 OX=867726 GN=ESUBFT_493_9 PE=4 SV=1\n------------------------------------------------------------------------------------------------------------------------------------------------------------VFALSVGGSFISYIYSAPPIKLKQNGWLGNYALGSSYISLPWWCGQAMFGELN--------IQARAHLDMSN------VSA-GEMGLQSLPVAFGVEKAKWLCVGSIDATQLGIAAWLYYIGEPTYAAILTALVLPQVFAQFKYFLPDPVGNDVKYQATAQPFLVFGILTTALAVGH\n>tr|A0A533TX47|A0A533TX47_CHLSQ/26-306 [subseq from] Chlorophyll synthase ChlG OS=Chlorobium sp. OX=1095 GN=chlG PE=4 SV=1\n----------------------------------------------IRFLKPVTWIPVMWSFLCGAVSSASFGWQDMTGMKFLLGMLLTGPLATGTCQMLNDYFDRDLDVINEPGRPIPGGAISLKNATILIAVWSVFSVITGYLI-----H--PLIGFYVIIGIINAHLYSANPIKLKKRLWVGNIIVALSYLIIPWIAGQIAYTTdvtlssLQPSLIV-AGFYTLSSTGTMTINDFKSIEGDRQVGIRTLPAVFGETNAALIASVLINIGQILAGIYLVMIGQTTFGMITGLLVVPQFLLQFS-LVRSPGTMDVRYNAIAQNFLVAGMLVCAFA---\n>tr|A0A3C1RN08|A0A3C1RN08_9CYAN/1-145 [subseq from] Chlorophyll synthase ChlG (Fragment) OS=Planktothrix sp. UBA8407 OX=2055758 GN=DCQ51_04280 PE=4 SV=1\n--------------------------------------------------------------------------------------------------------------------------------------------------------------------------------------------LGASYIALPWWAGHALFGELTPTLMVLTLFYSLAGLGIAIVNDFKSVEGDRQLGLQSLPVMFGITTAAWICVLMIDIFQAGMAVYLVSIKQNLYATVLLLMIIPQITFQDMYFLRNPVENDVKYQASAQPFLVLGMLVVGLAIGH\n>tr|B3QY89|B3QY89_CHLT3/52-346 [subseq from] Bacteriochlorophyll/chlorophyll synthetase OS=Chloroherpeton thalassium (strain ATCC 35110 / GB-78) OX=517418 GN=Ctha_2606 PE=4 SV=1\n-------------------------------GVGGV-QQVKISKVELliKFLKPITWIPVIWSFICGCVASGLFGWENLLDLKFWLGVLLTGPLVSGTCQMLNDYFDRDIDSINEPTRPIPAGDISLRNATLLI--IVWSVMSVAVALYI---H--PFIAAHVVLGIINAHLYSANPIKLKKRIWAGNIIVAFSYLVYPWLAGEVAYsGTISTPSLIVSLLYAFSSTGTMTINDFKSTEGDTRVGIRTLPVVYGERKAAIMASVMIDIGQVIAAAYMVFLGEWINGVIIIAFIIPQIVLQRQ-LIESPATRDVWYNAIAQNFLVAGMLVCALAIS-\n>tr|A0A0P9D897|A0A0P9D897_9CHLR/24-299 [subseq from] Bacteriochlorophyll synthase OS=Kouleothrix aurantiaca OX=186479 GN=SE17_05860 PE=4 SV=1\n----------------------------------------------IALMKPVTWFAPAWAFLCGAIASAGLSWSVASMGRMALGILLAGPILCGLSQVINDYCDREVDALNEPDRLIPSGLVSATQVFVTIGVLAVLALGI-----AWALGE-KVALLTAI-GMVLAVVYSAHPIRAKRNGWIGNGLVAVSYEALPWLAGQLAFGRLTVPAVIVAALYSVGAHGIMTINDFKSMDGDRVSGIKTIPVMLGEWGAAWMAVLTMNVAQLFVIMLFAVSQRWLIAAIIAALFVAQLPLQR-KFMQDPRGRAIFYNASGTTLFVWGMLAAAIG---\n>tr|A0A2M8NPP2|A0A2M8NPP2_9CHLR/25-301 [subseq from] Bacteriochlorophyll synthase OS=Candidatus Thermofonsia Clade 2 bacterium OX=2364211 GN=CUN53_04595 PE=4 SV=1\n----------------------------------------------VALMKPITWFAPMWAFLCGAVASGAVEFAIGDILRVLLGLVMAGPILCGLSQVINDYFDREIDAINEPHRLIPAGLVTIQQVM--ITILLLAPIGIGIAMILGRG----VLLFTGI-GLLLALAYSAPPIRAKRNGWAGNTVVAIAYEGLAWLAGHIAFAPLTGPSILLAALYSLGAHGIMSINDFKSIDGDRKTGIKTIPVLYGPKGAAWLIVITMNLAQLGVIVAFAAWGQPFAALGIGAILLAQLPLQR-RFLNNPMANFLKFSAIGVSIFVWGMLASAVAV--\n>tr|A0A4R0QKS3|A0A4R0QKS3_9CHLB/14-294 [subseq from] Chlorophyll synthase ChlG OS=Chlorobium sp. N1 OX=2491138 GN=chlG PE=4 SV=1\n----------------------------------------------IRFLKPVTWIPVMWSFLCGAVASGAFGFEDLLGRKFILGMLLTGPLASGTCQMLNDYFDRDLDGINEPDRPIPGGLISLGGATALIAVWSLLSVAAG-----WLIH--PLIGLYVIVGIVNAHLYSANPIKLKKRLWAGNVIVAVSYLIIPWMAGEIAYsGTLTlpalaPS-LIVAGLFTLSSTGTMTINDFKSIDGDTLAGIRTLPVVFGERGAALIAAVLIDFGQVLAALYVLRLGQPVLAALTAVLILPQLLLQFP-LVRTPREMDVRYNAIAQNFLVAGMLVSALA---\n>tr|G2LJM8|G2LJM8_CHLTF/40-316 [subseq from] Bacteriochlorophyll/chlorophyll synthetase OS=Chloracidobacterium thermophilum (strain B) OX=981222 GN=Cabther_B0037 PE=4 SV=1\n----------------------------------------------VELLKPVTWIPVMCAYVAGALCSAAF--TVASLAdwRLWLGLLMSGPLISGTCQAMNDYFDRDVDAINEPYRPIPSGRIGLREATLGI--SLLCAL---TLLTAYLIH--PWIVALAIIGIVNAHLYSAKPIKLKRIVWVGNATVAASYILLPWMSGELAFkGHISWTATAVAVCYVIASIGSMTTNDFKSLEGDARMGIHTLPQVFGVARGAWLGIFVLDAGQLAAAGLLALLGEWLWAVLVGATVLPQMWFQ-RTFLADPIHKAIWYNAHAQGFLVLGMFLAAWA---\n>tr|E1IIF6|E1IIF6_9CHLR/2-273 [subseq from] Bacteriochlorophyll/chlorophyll synthetase OS=Oscillochloris trichoides DG-6 OX=765420 GN=OSCT_3107 PE=4 SV=1\n--------------------------------------------------KPVTWFAPAWAFLCGAVASGQLGWSLDVLGRLLLGVLMAGPILTGLSQVINDYCDREVDAINEPQRLIPSGQVSLRHVYTLTILLTL----LGCSMAIFLGHQV--ALFVGIG-LICAISYSLKPIRGKRNGWFGNTLVAISYEGLAWMAGHAAFGTLTSQSLAIALLYSLGAHGIMTVNDFKSMQGDTRMGIRSIPVQYGKVMAARLVVITMGVAQIGVIGLLVWWGHPVAATVVAVLLAAQSIPNV-RFIRDPEHNEVFFNATAIMLFVWGMLAAAIG---\n>tr|A0A1W1Z3T8|A0A1W1Z3T8_9BURK/7-282 [subseq from] Chlorophyll synthase OS=Polynucleobacter sp. VK13 OX=1938817 GN=SAMN06296008_10496 PE=4 SV=1\n----------------------------------------------LELLKPITWFPPMWAFVCGAITSGTSfqdHW-----LTIILGLLLTGPLVCASSQAVNDWFDRHVDAINEPNRPIPSGRIPGKWGIylGIIWSLL--SLSLGAFLGVWG---F-LATLLA---ILFSWAYSMPPIRLKQNGWWGNLACSMSYEGLAWITGAALLSvTLSPSkpSLLLALLFSLSAHGIMTLNDFKAIEGDKKMGIRSLPVQLGPKNAALVACLIMLIPQLVVIGYLLSLDMFTYAVVFLLLLIGQVLMMF-YFYQKPIERALFYSGFGVPIFVSGMMVAAF----\n>tr|A0A6P0Z8X8|A0A6P0Z8X8_9CYAN/15-149 [subseq from] UbiA family prenyltransferase (Fragment) OS=Merismopedia sp. SIO2A8 OX=2607779 GN=ubiA PE=4 SV=1\n-------------------------KTRQLLGMKGAApGETSIWKIRLQLMKPITWIPLIWGVVCGAASGGEFSWTIDNIFKIATCMLLAGPLLAGYTQTINDFYDREIDAINEPYRPIPSGAISIPQVITQVVVLLLAGIAIAYGLDRWANHQFPTITC------------------------------------------------------------------------------------------------------------------------------------------------------------------------------\n>tr|A0A7Y2WWS7|A0A7Y2WWS7_9CHLR/34-309 [subseq from] Chlorophyll synthase ChlG OS=Chloroflexales bacterium ZM16-3 OX=2496870 GN=chlG PE=4 SV=1\n----------------------------------------------ITLMKPVTWFAPGWAFLCGAVASGHLGWSTELIGRLLLGTLMAGPILTGLSQVVNDYCDREVDAINEPHRLIPSGQITLRH----VYILTIVLTWIGCSVAIYLGRE--VALYVGVG-LICALSYSMKPLRGKRNGWVGNTLVAISYEGLAWLAGHATFGALTGQSLAIAMLYSLGAHGIMTVNDFKSIAGDTRMGIRSIPVQYGKVMAARLVVITMGLAQLGVIGLLIWWGNPIAA-AVVGLLLAAQSIPNVRFIRDPEHNEVFFNATAIMLFVWGMLAAAIG---\n>sp|P33326|BCHG_CHLAA/23-307 [subseq from] Bacteriochlorophyll synthase 34 kDa chain OS=Chloroflexus aurantiacus (strain ATCC 29366 / DSM 635 / J-10-fl) OX=324602 GN=bchG PE=4 SV=2\n-------------------------------------QSRYAWLVRsIQLMKPVTWFAPTWAFMCGAIASGALGWN-ESIGRLLLGMFMAGPILCGLSQVVNDYADREVDAINEPHRLIPSGQVSLRHVY----ILTAVLTWIGASIALFLGRQ--VAFFVALG-LVFALAYSLRPIRGKRNGWIGNALVAISYEGLAWMAGHAAFAPLTGESVTIALLYSLGAHGIMTVNDFKSIRGDTIMGIRSIPVQYGKVMAARMVVTTMGVAQIAVIGLLFHWGHPVAATVVAILLAAQS-IPNARFIRDPENNEVFFNATAIMLYVWGMLAAAIG---\n>tr|A0A3M1W081|A0A3M1W081_9CHLR/23-307 [subseq from] Chlorophyll synthase ChlG OS=Chloroflexi bacterium OX=2026724 GN=chlG PE=4 SV=1\n-------------------------------------QSRYAWLVRsIQLMKPVTWFAPTWAFMCGAIASGALGWN-ESIGRLLLGMFMAGPILCGLSQVVNDYADREVDAINEPHRLIPSGQVSLRHVY----ILTAVLTWIGASIALFLGRQ--VAFFVALG-LVFALAYSLRPIRGKRNGWIGNALVAISYEGLAWMAGHAAFAPLTGESVTIALLYSLGAHGIMTVNDFKSIRGDTIMGIRSIPVQYGKVMAARMVVTTMGVAQIAVIGLLFHWGHPVAATVVAILLAAQS-IPNARFIRDPENNEVFFNATAIMLYVWGMLAAAIG---\n>tr|A0A7C2KMG7|A0A7C2KMG7_9CHLR/23-307 [subseq from] Chlorophyll synthase ChlG OS=Chloroflexus sp. OX=1904827 GN=chlG PE=4 SV=1\n-------------------------------------QSRYAWLVRsIQLMKPVTWFAPTWAFMCGAIASGALGWN-ESIGRLLLGMFMAGPILCGLSQVVNDYADREVDAINEPHRLIPSGQVSLRHVY----ILTAVLTWIGASIALFLGRQ--VAFFVALG-LVFALAYSLRPIRGKRNGWIGNALVAISYEGLAWMAGHAAFAPLTGESVTIALLYSLGAHGIMTVNDFKSIRGDTIMGIRSIPVQYGKVMAARMVVTTMGVAQIAVIGLLFHWGHPVAATVVAILLAAQS-IPNARFIRDPENNEVFFNATAIMLYVWGMLAAAIG---\n>tr|Q7BJV6|Q7BJV6_CHLAU/23-307 [subseq from] BchGa OS=Chloroflexus aurantiacus OX=1108 GN=bchG PE=4 SV=1\n-------------------------------------QSRYAWLVRsIQLMKPVTWFAPTWAFMCGAIASGALGWN-ESIGRLLLGMFMAGPILCGLSQVVNDYADREVDAINEPHRLIPSGQVSLRHVY----ILTAVLTWIGASIALFLGRQ--VAFFVALG-LVFALAYSLRPIRGKRNGWIGNALVAISYEGLAWMAGHAAFAPLTGESVTIALLYSLGAHGIMTVNDFKSIRGDTIMGIRSIPVQYGKVMAARMVVTTMGVAQIAVIGLLFHWGHPVAATVVAILLAAQS-IPNARFIRDPENNEVFFNATAIMLYVWGMLAAAIG---\n>tr|A0A397Q6X2|A0A397Q6X2_9HYPH/23-299 [subseq from] Chlorophyll synthase OS=Dichotomicrobium thermohalophilum OX=933063 GN=BXY53_1821 PE=4 SV=1\n----------------------------------------------LELLKPITWFAPMWAFGCGVVSSGAADWASLPVIAA--GVVLAGPLVCGTSQAVNDWFDRHVDAINEPDRPIPSGRIP------GMWGLYIAIAGTLISLAVAAA-LGPWVFAAAVAGLSLAWAYSMPPLRLKQNGWWGNAAVALSYEGLAWFTGAAVLTAVLPDwkIVMLAGLYSFGAHGIMTLNDFKAIEGDREMGVRSLPVQLGADRAaKLACV-VMALPQVVVIGLLFAWGTPYHAAGVTALLIVQ-FFLMRRLLRDPRKNAPWYNATGTTLYVLGMLISAFAV--\n>tr|A0A6I0EXP2|A0A6I0EXP2_9FIRM/24-307 [subseq from] Chlorophyll synthase ChlG OS=Heliorestis acidaminivorans OX=553427 GN=F9B85_07290 PE=4 SV=1\n----------------------------------------SLWEIRLQLTKPLTWVGPVWAVAVGTVGAAQADLSISTMLWSFALMFLIGPLVLGMGQSINDYYDADVDAINEPHRPCAREPRFKELALVNVFVLGTASLILSFL-------FFPkEIFYLVAIGLFVAYIYSAPPLRLKKNGWWGNSACALTYVSLPWVAALYLFDSFSTNQLILALIYAIGSHGMMTLNDFKSVEGDIKSGLKSIVVMYGVEGGLKVLLAMMALSQLLAAAFVAYHGQYIGATILVLLWLAQIPFQPK-LKKDPKAMAPWYNATANSFFIIAMMVAAYNL--\n>tr|A0A2J6X7Y1|A0A2J6X7Y1_9CHLR/31-307 [subseq from] Bacteriochlorophyll synthase OS=Chloroflexus aggregans OX=152260 GN=C0184_05675 PE=4 SV=1\n--------------------------------------------NSIQLMKPVTWFAPTWAFMCGAIASGAVGWN-ESIGRLLLGMFMAGPILCGLSQVVNDYADREVDAINEPHRLIPSGQVSLRHVYILTAVL----TWIGTSIALFLGRE--VAFFVALG-LLFALAYSLRPIRGKRNGWIGNALVAISYEGLAWMAGHAAFAPLTGESVTIALLYSLGAHGIMTVNDFKSIKGDTLMGIRSIPVQYGKVMAARMVVITMGVAQIAVIGLLYHWGHPVAATVVFLLLAAQS-IPNAHFIRDPEHNEVFFNATAIMLYVWGMLAAAIG---\n>tr|A0A2A6RM21|A0A2A6RM21_9CHLR/32-307 [subseq from] Bacteriochlorophyll synthase OS=Candidatus Viridilinea mediisalina OX=2024553 GN=CJ255_05835 PE=4 SV=1\n----------------------------------------------LTLMKPVTWFAPAWAFLCGAVASGGLAWGIDPLGRLAIGLLMAGPILTGMSQVVNDYCDREVDAINEPNRLIPSGQVSLRHVY--ILTALL--TTIGAAIAIFLGGQ--VVLFVGLG-LVCALAYSIKPLRAKRNGWYGNALVAVSYEGLAWMAGHVAFGALTTQSFVIAMLYSFGAHGIMTVNDFKSMKGDARMGIRSIPVQYGKVTAARMVVTIMGLAQIAVIALLFWWGHTIAAAVVAVLLTLQSI-PNVRFIRDPENNEVFFNATAIMLFVWGMLAAAIG---\n>tr|A0A0M4ATE6|A0A0M4ATE6_9CHLR/28-307 [subseq from] Bacteriochlorophyll synthase OS=Chloroflexus islandicus OX=1707952 GN=bchG PE=4 SV=2\n------------------------------------------WFTRsIQLMKPVTWFAPTWAFMCGAIASGALGWN-ESIGRLLLGMFMAGPVLCGLSQVVNDYADREVDAINEPHRLIPSGKVSLRHVY----ILTAILTWIGASIALFLGRN--VAFFVALG-LVFALAYSLRPVRGKRNGWIGNALVAISYEGLAWMAGHAAFAPLTGESVTIALLYSLGAHGIMTVNDFKSIKGDTLMGIRSIPVQYGKVMAARMVVTTMGVAQIAVIGLLYYWGHPVAATVVLILLAAQSIP-NARFIRDPENNEVFFNATAIMLYVWGMLAAAIG---\n>tr|A0A4V2SY26|A0A4V2SY26_9FIRM/23-303 [subseq from] Chlorophyll synthase OS=Heliophilum fasciatum OX=35700 GN=EDD73_10355 PE=4 SV=1\n----------------------------------------NPWRIRLQLTKPLTWVGPAWSVACGVVGASGADFSVHTFGYALLLIVLIGPLVLGMGQSINDYCDADVDAINEPDRPCAKVPEFKHLAMTNVYVLTLASLIV-----AYTMFRI-EIFWLVVFGLVTAYIYSAPPLRLKQNGWYGNTACAITYVTIPWIAGNLAFDSFTWQQATVASIYAIGSHGMMTFNDFKSVKGDTMAGLKSIVVQYGIDGGLKLALAMLNTSQLLAALFLAWQGRYVGAVILIVFLLIQLPFQKK-VKEDPVTKAPWYNATAGSFFILGMMVAA-----\n>tr|A0A2T2QED3|A0A2T2QED3_9BRAD/13-291 [subseq from] Bacteriochlorophyll/chlorophyll a synthase OS=Bradyrhizobium sp. MOS002 OX=2133947 GN=C7G41_27425 PE=4 SV=1\n--------------------------------------------VVLELLKPITWFPPMWALGCGIVSSGVSPG--ECWPMIIAGVLLAGPMVCGTSQAVNDWYDRHVDAINEPDRPIPSGRIPGRwgFYIAIVWTAL--SLLLATMLGTWG-------FVAAIVGLVLAWAYSAPPIRLKQNGWWGNAACGLCYEGLPWFTGAAVMSASVPDwrIVLIALLYSVGAHGIMTLNDFKSVEGDKRMGINSLPVLLGVGNAaRFACL-VMAVPQIAVVALLMSWQRPFYAAVVAVLLLAQLFLM-VHFLKSPRQRAPWYNGTGISCYVVGMLISAFAL--\n>tr|A0A426U9M2|A0A426U9M2_9CHLR/33-308 [subseq from] Chlorophyll synthase ChlG OS=Candidatus Viridilinea halotolerans OX=2491704 GN=chlG PE=4 SV=1\n----------------------------------------------LILMKPVTWFAPAWAFLCGAVASGGLAWGVEPLGRLAIGLFMAGPILTGMSQVVNDYCDREVDALNEPHRLIPSGQVSLRHVY--ILTALL--TALGTVIAIFLGGQVA--LFVGL-GLVCALAYSLKPLRAKRNGWYGNALVAISYEGLAWMAGHVAFGVLTYQSFVIAMLYSLGAHGIMTVNDFKSMKGDAKMGIRSIPVQYGKVTAARMVVTIMGIAQMGVIALLFWWGHTIAGSVVALLLALQS-IPNVRFIRDPEHNEVFFNATAIMLFVWGMLAAAIG---\n>tr|A0A1H8R599|A0A1H8R599_9BRAD/15-292 [subseq from] Chlorophyll synthase OS=Rhodopseudomonas pseudopalustris OX=1513892 GN=SAMN05444123_103500 PE=4 SV=1\n----------------------------------------------LELLKPITWFPPMWAFGCGVVSSGEPL--SQRWPLVIAGIILAGPMLCGMSQAVNDWYDRHVDAINEPNRPIPSGRIPGSwgFYIAVAWSVL--SMMLAATLG-------PWVFVAAALGLVMAWAYSMPPVRLKQNGWFGNAACGLAYESLPWFTGAAVMSASIPDwrIIVVALLYGIGAHGIMTLNDFKAIDGDKKMGVNSLPVLLGAENAARLACVVMAVPQLVVVALLFAWDRPYYAIAVSALLVLQLGFM-SHLLKAPRERAPWYNGTGVSSYVLGMLVSAFALS-\n>tr|Q132M1|Q132M1_RHOPS/15-292 [subseq from] Chlorophyll synthase OS=Rhodopseudomonas palustris (strain BisB5) OX=316057 GN=RPD_3747 PE=4 SV=1\n----------------------------------------------LELLKPITWFPPMWAFGCGVVSSGEPL--SQRWPLVIAGIILAGPMLCGMSQAVNDWYDRHVDAINEPNRPIPSGRIPGSwgFYIAVAWSVL--SMMLAATLG-------PWVFVAAALGLVMAWAYSMPPVRLKQNGWFGNAACGLAYESLPWFTGAAVMSASIPDwrIIVVALLYGIGAHGIMTLNDFKAIDGDKKMGVNSLPVLLGAENAARLACVVMAVPQLVVVALLFAWDRPYYAIAVSALLVLQLGFM-SHLLKAPRERAPWYNGTGVSSYVLGMLVSAFALS-\n>tr|A0A846HV69|A0A846HV69_9GAMM/17-294 [subseq from] Bacteriochlorophyll/chlorophyll a synthase OS=Halochromatium sp. OX=2049430 GN=C1943_08140 PE=4 SV=1\n----------------------------------------------LEVLHPITWFPPMWAFACGVVSSGAS--IVEHWLLLLAGVILAGPLLCATSQVVNDWYDRDVDAINEPNRPIPSGRIPGNWgyKLAIIWTLM--SLLLALVLGPW-------VFGATVVGLLLAWAYSAPPLRLKQNGWFGNAAVGFSYESLAWVTGAAvMIGGAMPDwrILALAFLYGLGAHGIMTLNDFKAIEGDKQMGVRSLPVQLGVHGAAWVACIVMILPQLVVVGLLFSWMQPVHAAAVAGLVMVQITLMFR-FLDDPVGRATWLSALGVTVYVSGMMVSAFAA--\n>tr|A0A849EFU4|A0A849EFU4_9HYPH/24-300 [subseq from] Chlorophyll synthase ChlG OS=Anderseniella sp. OX=1872568 GN=chlG PE=4 SV=1\n----------------------------------------------LELLKPITWFPPMWAFACGVVSTGVPILAN--WHIALLGVILAGPLVCAMSQAINDWYDRHVDAINEPHRPIPSGRVPGKwgLYIAGIWTVL--SLVVASTLGTW-------VFVSAVVGLILAWAYSAPPLRLKQNGWWGNAACGFSYEGLAWVTGAAaLLGGNLPglEILLLAGLYSVGAHGIMTLNDFKAIKGDREMGINSLPVLLGPDRAAQAACAIMAAPQVVVIALLASWGQPVHAAIVAGLVLGQLLM-MRKFLRDPIKDAIWYSGFGVPLFVSGMMVSAFA---\n>tr|A0A7W3U8V3|A0A7W3U8V3_RHOPL/23-300 [subseq from] Chlorophyll synthase ChlG OS=Rhodopseudomonas palustris OX=1076 GN=chlG PE=4 SV=1\n----------------------------------------------LELLKPITWFPPMWAFGCGVVSSGEPL--SQRWPLVIAGIILAGPMLCGMSQAVNDWYDRHVDAINEPNRPIPSGRIPGSwgFYIAVAWSVL--SMMLAATLG-------PWVFVAAALGLVMAWAYSMPPVRLKQNGWFGNAACGLAYESLPWFTGAAVMSASIPDwrIIVVALLYGIGAHGIMTLNDFKAIDGDKKMGVNSLPVLLGAENAARLACVVMAVPQLVVVALLFAWDRPYYAIAVSALLVLQLGFM-SHLLKAPRERAPWYNGTGVSSYVLGMLVSAFALS-\n>tr|A0A3C1RNZ0|A0A3C1RNZ0_9CYAN/10-146 [subseq from] Chlorophyll synthase ChlG (Fragment) OS=Planktothrix sp. UBA8407 OX=2055758 GN=DCQ51_04275 PE=4 SV=1\n-----------SEASTTEANSDRGAKTRQLLGMKGASSgETSIWKIRLQLMKPITWIPLIWGVVCGAASSGHFSWSVEDVLKVATCMLMSGPLMTGYTQTMNDFYDRELDAINEPYRPIPSGVISIPQVVTQILLLLGLGIGISYLLD------------------------------------------------------------------------------------------------------------------------------------------------------------------------------------------\n>tr|W7TL46|W7TL46_9STRA/6-117 [subseq from] Chlorophyll synthase OS=Nannochloropsis gaditana OX=72520 GN=Naga_101224g2 PE=4 SV=1\n---------------------------------------------------------------------------------------------------------------------------------------------------------------------------------------------------------------------------DLAGLGIAIVNDFKSIEGDRAMGLQSLPVAFGIDAAKWICVGTIDVTQLGVAGYLAYIGETAYALALLGLILPQIFFQFKYFLKDPIEYDVKYQASAQPFLVLGILTTALAV--\n>tr|A0A2H3KRK0|A0A2H3KRK0_9CHLR/38-313 [subseq from] Bacteriochlorophyll synthase OS=Candidatus Chloroploca asiatica OX=1506545 GN=A9Q02_07330 PE=4 SV=1\n----------------------------------------------ITLMKPVTWFAPAWAFLCGAIASGALSWSAEPMFLLALGILMAGPILCGLSQVINDYCDRDVDAINEPHRLIPSGQVSLRHVY--ILTLILTWIGTSVAL--LLGGE--VALYVGLG-LICALAYSLKPVRAKRNGWFGNALVGISYEGLAWMAGHAAFAALTTQSFLIAMLYSLGAHGIMTVNDFKSMNGDTRMGLRSIPVQYGKVVAARMVVITMGVAQIGVIALLFFWGHPIAASVVLLLLVAQSIPNV-RFIRDPEHNEVFFNATAIMLFVWGMMAAAIG---\n>tr|A0A3M0ZFB7|A0A3M0ZFB7_9CHLR/32-307 [subseq from] Chlorophyll synthase ChlG OS=Chloroflexi bacterium OX=2026724 GN=chlG PE=4 SV=1\n---------------------------------------------SIQLMKPVTWFAPTWAFMCGAIASGAVGWN-ESIGRLLLGMFMAGPILCGLSQVVNDYADREVDAINEPHRLIPSGQVSLRHVYILTAVL----TWIGTSIALFLGRE--VAFFVALG-LLFALAYSLRPIRGKRNGWIGNALVAISYEGLAWMAGHAAFAPLTGESVTIALLYSLGAHGIMTVNDFKSMKGDTLMGIRSIPVQYGKVMAARMVVITMGVAQIAVIGLLYHWGHPVAATVVFLLLAAQSI-PNARFIRDPEHNEVFFNATAIMLYVWGMLAAAIG---\n>tr|B8G4M5|B8G4M5_CHLAD/32-307 [subseq from] Bacteriochlorophyll/chlorophyll synthetase OS=Chloroflexus aggregans (strain MD-66 / DSM 9485) OX=326427 GN=Cagg_2632 PE=4 SV=1\n---------------------------------------------SIQLMKPVTWFAPTWAFMCGAIASGAVGWN-ESIGRLLLGMFMAGPILCGLSQVVNDYADREVDAINEPHRLIPSGQVSLRHVYILTAVL----TWIGTSIALFLGRE--VAFFVALG-LLFALAYSLRPIRGKRNGWIGNALVAISYEGLAWMAGHAAFAPLTGESVTIALLYSLGAHGIMTVNDFKSMKGDTLMGIRSIPVQYGKVMAARMVVITMGVAQIAVIGLLYHWGHPVAATVVFLLLAAQSI-PNARFIRDPEHNEVFFNATAIMLYVWGMLAAAIG---\n>tr|A0A2P5NR45|A0A2P5NR45_9HYPH/10-285 [subseq from] Bacteriochlorophyll/chlorophyll a synthase OS=Methylocystis sp. OX=1911079 GN=CTY15_06185 PE=4 SV=1\n----------------------------------------------LELLKPITWFAPMWAFACGIVSSGVSPLSR--WSFALAGVVLAGPLVCATSQAVNDWYDRHVDAINEPRRPIPSGRIPGNWgfYIACVWTAL--SLAVAAALGLW-------VFAAAVLGLLLAWVYSAPPLRLKQNGWWGNSAVAICYEGLPWFTGAAVMAASLPDrrIIALALLYSCGAHGIMTLNDFKSVEGDSRMGVASLPVQLGVDAAARFACGVMAAPQFVVIALLASWGHTYHAAVVA-LLLAGQFALMRRLLAHPREQAPFYNATGTTLYVLGMLVSAFA---\n>tr|A1WXF2|A1WXF2_HALHL/21-296 [subseq from] Chlorophyll synthase OS=Halorhodospira halophila (strain DSM 244 / SL1) OX=349124 GN=Hhal_1600 PE=4 SV=1\n-----------------------------------------------EIMHPITWFAPMWAFACGVISAGvapeGIHWLM--IAA---GVLLAGPLVCGTSQIVNDWYDRHVDALNEPDRPIPSGRMP------GQWGLYLGIATTGLALLVAAA-LGPVVFLAACVGLFLAWAYSAPPLRLKRNGWISNAAVGLSYEGLPWVTGAAIMATGLPDwrILIVALLYSIGAHGIMTLNDFKAIDGDRQMGLKTVPVHLGAQNAARLACVVMALPQVAVISLLLAWDQPWHALIVGGLLAAQLLLMVR-LLRDPKAYAPWYNATGTTLYVLGMLASAFA---\n>tr|A0A366FCG3|A0A366FCG3_9HYPH/22-298 [subseq from] Chlorophyll synthase OS=Roseiarcus fermentans OX=1473586 GN=DFR50_11690 PE=4 SV=1\n----------------------------------------------LELLKPVTWFPPMWAFACGVVSSGV--PVLPNAYTAIVGVVLAGPLVVATSQAINDWYDRDVDAINEPQRPIPSGRIPGRwgFYIACVWTVLS-T-LVAATLGTW-------VLIAAVLGLLLAWIYSAPPLRLKQNGWWGNAACGFSYESLAWITGAAaMLgGALPPlPVLAIAILYGAGAHGIMTLNDFKAIRGDREMGILSLPVQLGADRAAWVASAFMAAPQIVVIALLLGWGRFVGAGVVALLLIAQLAM-MRRFLRAPVERALWYSGFGVPLYVLGMMASAFA---\n>tr|A0A3L7VY88|A0A3L7VY88_9CHLR/26-303 [subseq from] Chlorophyll synthase ChlG OS=Chloroflexi bacterium OX=2026724 GN=chlG PE=4 SV=1\n---------------------------------------------SIALMKPVTWFPPTIAFICGTIASGTTKFEFTTVSQIALGALMAGPILCGLSQVINEYCDREVDAINEPQRPIPAGLVTHRHVFVTIAVLTIIGLAMS----LFFGMQ---VVYITLVGMLFAVMYSAEPFRAKKLGWIGNALVSISYEGLPWVAGHLAFAQMTGGSLLLAGLYSLGAHGIMTINDFKSIEGDRMMGIKSIPAQMGANWAAMSAVVTINIALVMAIIYMYTSGHTVSAIIMFLLALGQIPTQRKFLqMTDPRARAIYYNASGVMIFVLCMIVSAV----\n>tr|A0A4Q4CXT7|A0A4Q4CXT7_9PROT/14-290 [subseq from] Chlorophyll synthase ChlG OS=Acetobacteraceae bacterium OX=1909293 GN=chlG PE=4 SV=1\n---------------------------------------------CLELLKPITWFAPMWAFSCGVVSSglgGNGRWTLI-----VAGLLLTGPLVCGTSQAINDWYDRHVDAINEPNRPIPSGRIPGKWglYIAIGWTVL--SLLVATLLGTWG-------FLATVVGLALAWAYSAPPVRLKQNGWWGNTACAACYEGLPWITGAAVMSAMAPDaaILLVAALYSLGAHGIMTLNDFKSVEGDQRMGIGSLPVKLGVERAAQVACGVMAVPQVAVVALLFAWGRPIHAAAIAALLAVQLVL-MQKLLADPRGKAPWYNGTGTTLYVLGMLVTAFA---\n>tr|A0A257B5L1|A0A257B5L1_9BACT/32-308 [subseq from] Bacteriochlorophyll/chlorophyll a synthase OS=Chloracidobacterium sp. CP2_5A OX=2012633 GN=CFK52_06280 PE=4 SV=1\n----------------------------------------------VELLKPVTWIPVMCAYIAGALCSSKFATASLADWRLWLGLIMSGPLISGTCQAMNDYFDRDVDAINEPYRPIPSGRVGLREAT--LGISLLCGLTL---LAAYLIH--PWIVALAVIGIVNAHLYSAKPIKLKRIVWVGNATVALSYILLPWMSGELAFkGRLSWTATAIAACYVLASIGSLTTNDFKSLEGDARMEIHTLPQVFGVQRGARLGILVLNAGQLAAAGLLAALGAWGWAGLVAATVLPQMWFQ-RAFLADPIGKAVWYNAHAQGFLVLGMFLAAWA---\n>tr|A0A4Q2UBB1|A0A4Q2UBB1_9HYPH/10-286 [subseq from] Chlorophyll synthase ChlG OS=Lichenibacterium minor OX=2316528 GN=chlG PE=4 SV=1\n----------------------------------------------LELLKPITWFPPMWAFGCGLVSGG-LT-LPSQLGLMLGGAVLAGPLLCGASQAVNDWFDRHVDAVNEPSRPIPSGRVPGR------WGLAVAVVASALALLVAAAFGRWV-LVPAALGTALSWAYSAPPLRLKANGWFGNAAVALSYEGLAWLAGADVVAGTAPDrrVLALALLYSLGAHGIMTLNDFKSVEGDRRMGVRSLPVQLGVARAARVACAAMALPQVAVALSLLAWGRPWHAAAIALLTALQLAL-MPRFLRDPRREAPRYNASGTGLSVLGMMVAAVAV--\n>tr|A0A3S5J3Y7|A0A3S5J3Y7_9PLAN/3-117 [subseq from] Chlorophyll synthase ChlG (Fragment) OS=Planctomycetaceae bacterium TMED241 OX=1986836 GN=CBE01_004460 PE=4 SV=1\n-------------------------DARQLLGMKGASGTTNIWKLRLQLMKPVTWIPLIWGVVCGAAASGNFQWKPDHVLASFACMLMSGPLLAGYTQTINDYYDREIDAINEPYRPIPSGAISLGQVKVQIWVLLLAGL-------------------------------------------------------------------------------------------------------------------------------------------------------------------------------------------------\n>tr|A0A2T2Q8U7|A0A2T2Q8U7_9BRAD/13-291 [subseq from] Bacteriochlorophyll/chlorophyll a synthase OS=Bradyrhizobium sp. MOS003 OX=2133946 GN=C7G42_08055 PE=4 SV=1\n--------------------------------------------VVLELLKPITWFPPMWALGCGIVSSGVSPGQ--RWPMIVAGVLLAGPMVCGTSQAVNDWYDRHVDAINEPDRPIPSGRIPGRWglYIAILWTAL--SLLLATVLGTWG-------FVAAIVGLVLAWAYSAPPIRLKQNGWWGNAACGICYEGLPWFTGAAVMSASAPDwhIVLIALLYSIGAHGIMTLNDFKSVEGDKRMGIDSLPVLLGVDNAaRFACV-VMAAPQVAVVALLLVWQRPFYAAAVAVLLLSQLLL-MSHFLKSPRQRAPWYNGTGISCYVVGMLVSAFAL--\n>tr|A0A254PR05|A0A254PR05_9BURK/11-288 [subseq from] Bacteriochlorophyll/chlorophyll a synthase OS=Polynucleobacter campilacus OX=1743163 GN=CBI31_09925 PE=4 SV=1\n----------------------------------------------LELLKPITWFPPMWAFACGVIATGvSFEGRWH---LLVAGVILAGPMVCAASQAVNDWFDREVDAINEPQRPIPSGRMPGTWglYVACIWTGL--SLLLGWLISPWA-------FAATLLGLLLAWLYSMPPLRFKQNGWYGNAACGISYEGLAWFTGSAvMMGDLLPSTpsILLAILYSIGAHGIMTLNDFKAIEGDRKMGVLSLPVQLGIAGAaQNACLM-MLAPQFGVIGLLLVWGAYWQALVILLLIAGQIK-MMHYFLQDPVKRALFLSGFGVPLFVAGMMVSAFAV--\n>tr|A0A7X5EYW5|A0A7X5EYW5_9HYPH/22-297 [subseq from] Chlorophyll synthase ChlG OS=Pannonibacter sp. XCT-53 OX=2750085 GN=chlG PE=4 SV=1\n----------------------------------------------LALLKPITWFPPMWAYACGAVATG--HGLGERVGFVLLGVILAGPLLCGMSQAVNDWFDRHVDAINEPDRVIPSGRMP------GAWGLYIAvAMSLLSLLAAWAL--GPLIFGASVVGLAFAWAYSAPPFRFKQNGWIGNGVVGFSYETLPWLtAATAMTGTLPDRtMIVVALLYGLGALGILTLNDFKAITGDKAMGIRTLPVLHGARPAAVIACVIMAGAQAGVVGVLAASALPLTALTVGGLLVLQVGCM-VHFVRDPVARAVWYSAVGVGLFVSGMMVTALG---\n>tr|A0A547Q7N2|A0A547Q7N2_9RHOB/20-295 [subseq from] Chlorophyll synthase ChlG OS=Paenimaribius caenipelagi OX=2489174 GN=chlG PE=4 SV=1\n----------------------------------------------LRLIKPITWFPPMWALLCGAISSGAP--LLPNWALVAVGLILAGPLICGMSQATNDWFDRHVDAINEPDRPIPSGRVPGRWGLYIAIAMTLAGLAVGATLGPWG-------FGATVVAAVAAWVYSAPPLRAKQDGFWGTLLVAISYEGLPWFTGAAILSAGAPSffVIVIATLYAFGAQGIMILNDFKAIEGDRQMGIRSLPVIKGPLVAGRMACTMMILPQFLVIMMLMIWDRSLYALAINGLVAVQIL-MMRHFLKDPTGRALWLSGLGVPFYVSGMMIAAFA---\n>tr|B6ITT2|B6ITT2_RHOCS/10-286 [subseq from] Geranylgeranyl bacteriochlorophyll synthase OS=Rhodospirillum centenum (strain ATCC 51521 / SW) OX=414684 GN=bchG PE=4 SV=1\n----------------------------------------------LELLKPITWFPPMWAFGCGVVSSGvplEGHWWL-----LVAGVILAGPLVCATSQAVNDWFDRHVDAINEPHRPIPSGRMPGR------WGLYVAILWT-AVSLLWSMMLGPWVVYAAIVGLALAWAYSAPPFRLKLNGWWGNAAVGACYEGLPWLTGAAVMLMQQPDwrIFALAGLYSFGAHGIMTLNDFKSIKGDTKIGIASLPVQLGADNAALIACVFMAAPQVIVIALLLQWGQPLHALAVAGLLAVQALMMV-RFLKDPIKRDVWYSGFGVPVYVSGMMVSAFAL--\n>tr|Q6SFF5|Q6SFF5_9BACT/20-296 [subseq from] Bacteriochlorophyll synthase OS=uncultured marine bacterium 581 OX=257401 GN=bchG PE=4 SV=1\n----------------------------------------------LELLKPITWFPPMWAFLCGAVSSGVG--LFENPALLIAGILLAGPMVCGASQVVNDWFDREVDAINEPQRAIPSGRVPGNWGL--IFAILWTGLaaAWGAALGFWVGIA-------TLVGLALAWAYSAPPLRLKRNGWWGAAAVGLSYEGLAWLTGAAVFlgGVLPPwQILAVAGLYSVGAHGIMTLNDFKSVQGDRALGLRSLPAAYGLHKAAIIACWFMAVPQLFIVALLATSGANWQALAVSLLIIAQLFAMV-RLLKKPEELAPWYNATGVTAYVSGMMVTATA---\n>tr|A0A037UXM0|A0A037UXM0_9HYPH/10-285 [subseq from] Bacteriochlorophyll/chlorophyll a synthase OS=Rhodomicrobium udaipurense JA643 OX=858455 GN=T281_11805 PE=4 SV=1\n----------------------------------------------LEYMKPITWFAPMWAFGCGLISSGFSFGSNWQI--VVAGVLLAGPMVCGTSQAVNDWYDRHVDAINEPNRPIPSGRLPGNWgfYISVTWTIL--SLILATTLGFWG-------FAAATLGLILAWMYSAPPFRLKQNGWWGNLACGLAYEGLPWITAAAIIAAALPDWRILTvaLLYSLGAHGIMTLNDFKSVEGDIKMGVRSLPVQLGVRKAAWLACVVMALPQVIVIGLLFSWDRPWHAGIVSALLIVQ-FVLMRRFLGNPREQAIWYNATGTTLYVLGMLVTAFA---\n>tr|A0A0P0J4R0|A0A0P0J4R0_BLAVI/16-291 [subseq from] Bacteriochlorophyll/chlorophyll a synthase OS=Blastochloris viridis OX=1079 GN=BVIRIDIS_00100 PE=4 SV=1\n----------------------------------------------LELLKPITWFAPMWAFGCGVVSSGLP--ASERWPVIVAGIVLAGPLVCATSQAINDWFDRHVDAINEPNRPIPSGRIPG------RWGLYIAMIGTALSLAVAATLG-SWVLGAAIVGLVLAWLYSAPPIRLKQNGWFGNSAVALSYEGLPWFTGAAVMAAVMPDwrIILVAFLYSVGAHGIMTTNDFKAVEGDRKLGVRSLPVMLGEDFAaKLACV-VMAVPQMVVIGLLAYWDRPVHALIVGGLLAAQ-FVLMVSLLKDPKGKAAWYNATGTTLYVLGMLTSAFA---\n>tr|A0A6M1LP32|A0A6M1LP32_9PROT/22-299 [subseq from] Chlorophyll synthase ChlG OS=Roseomonas sp. PeD5 OX=2716930 GN=chlG PE=4 SV=1\n----------------------------------------------LELLKPVTWFPPMWAFACGAVASGAAFLDVYPLI--ALGILLAGPMVCGMSQAVNDWFDRHVDAINEPQRPIPSGRMPGRSGLYVAIGWTIASLLVGAALGPWG---F----AATVLAVVMAWIYSAPPLRLKQNGWRGNLACGMSYETLPWITATAVLSGGAPDakVVVVAVLYGLGAHGIMTLNDFKSIEGDTRFGLRSLPVILGAERAAKVACLFMAAPQAVVVALLLACGAPLQAAMVAGVLVAQGLL-MRKLLRDPRGLAPWYNGTGITLYVSGMMVSAVALS-\n>tr|A0A4Q0RE39|A0A4Q0RE39_9BRAD/19-294 [subseq from] Chlorophyll synthase ChlG OS=Bradyrhizobium guangzhouense OX=1325095 GN=chlG PE=4 SV=1\n----------------------------------------------LELLKPITWFPPVWAFGCGIVSSGQSPA--GRWPTILAGVVLAGPLVCATSQAVNDWYDRHVDAINEPHRPIPSGRIPGRwgFNIAVIWTML--SVALASQLGSWVC-------GATVFGLVLAWAYSAPPLRLKQNGWVGNGAVGLCYEGLPWLTAAAIMTNGAPDwrITGVALLYSLGAHGIMTLNDFKSIEGDRRMGIFSLPVHLGAHRAALLACLTMALAQAIVVGLLCTWQRPIHAAVVLGLLIGQ-FALMRRLLQNPREHAPWYNGTGVSLYVLGMLVTAFA---\n>tr|A0A0Q4XNN2|A0A0Q4XNN2_9HYPH/21-297 [subseq from] Bacteriochlorophyll/chlorophyll a synthase OS=Methylobacterium sp. Leaf93 OX=1736249 GN=ASF26_05900 PE=4 SV=1\n---------------------------------------------LLELLKPITWFAPMWAFACGVVSSGvpaSGHWPVI-----VAGIVLAGPLVCATSQAANDWYDRHVDAINEPNRPIPSGRMPGRWglYVALAWTAL--SLSVAAALGVW-------ILYAALFGLVLAWIYSAPPLRLKQNGWWGNAAVGLCYEGLPWFTGAAVMAGALPDHRILTVafLYSVGAHGIMTLNDFKSVEGDARMNLRSLPVQLGTDRAARLACLVMALPQLAVIALLYAWDRSGHAVFVAGLLAAQLVLM-SRLLKDPRGRAAWYNGTGTTLYVLGMLVAAFA---\n>tr|A0A0Q4TFI6|A0A0Q4TFI6_9HYPH/21-297 [subseq from] Bacteriochlorophyll/chlorophyll a synthase OS=Methylobacterium sp. Leaf85 OX=1736241 GN=ASF08_11900 PE=4 SV=1\n---------------------------------------------LLELLKPITWFAPMWAFACGVVSSGvpaSGHWPVI-----VAGIVLAGPLVCATSQAANDWYDRHVDAINEPNRPIPSGRMPGRWglYVALAWTAL--SLSVAAALGVW-------ILYAALFGLVLAWIYSAPPLRLKQNGWWGNAAVGLCYEGLPWFTGAAVMAGALPDHRILTVafLYSVGAHGIMTLNDFKSVEGDARMNLRSLPVQLGTDRAARLACLVMALPQLAVIALLYAWDRSGHAVFVAGLLAAQLVLM-SRLLKDPRGRAAWYNGTGTTLYVLGMLVAAFA---\n>tr|A0A5C8U5K3|A0A5C8U5K3_9HYPH/21-297 [subseq from] Chlorophyll synthase ChlG OS=Methylobacterium sp. WL19 OX=2603896 GN=chlG PE=4 SV=1\n---------------------------------------------LLELLKPITWFAPMWAFACGVVSSGvpaSGHWPVI-----VAGIVLAGPLVCATSQAANDWYDRHVDAINEPNRPIPSGRMPGRWglYVALAWTAL--SLSVAAALGVW-------ILYAALFGLVLAWIYSAPPLRLKQNGWWGNAAVGLCYEGLPWFTGAAVMAGALPDHRILTVafLYSVGAHGIMTLNDFKSVEGDARMNLRSLPVQLGTDRAARLACLVMALPQLAVIALLYAWDRSGHAVFVAGLLAAQLVLM-SRLLKDPRGRAAWYNGTGTTLYVLGMLVAAFA---\n>tr|A0A679KCN5|A0A679KCN5_9HYPH/21-297 [subseq from] Homogentisate phytyltransferase OS=Methylobacterium bullatum OX=570505 GN=MBLL_04086 PE=4 SV=1\n---------------------------------------------LLELLKPITWFAPMWAFACGVVSSGvpaSGHWPVI-----VAGIVLAGPLVCATSQAANDWYDRHVDAINEPNRPIPSGRMPGRWglYVALAWTAL--SLSVAAALGVW-------ILYAALFGLVLAWIYSAPPLRLKQNGWWGNAAVGLCYEGLPWFTGAAVMAGALPDHRILTVafLYSVGAHGIMTLNDFKSVEGDARMNLRSLPVQLGTDRAARLACLVMALPQLAVIALLYAWDRSGHAVFVAGLLAAQLVLM-SRLLKDPRGRAAWYNGTGTTLYVLGMLVAAFA---\n>tr|A0A1X4NGC1|A0A1X4NGC1_9RHOB/18-294 [subseq from] Bacteriochlorophyll/chlorophyll a synthase OS=Marivita geojedonensis OX=1123756 GN=MGEO_17650 PE=4 SV=1\n---------------------------------------------MLELIKPVTWFPPMWAYACGAIASGVA--ITEHLGLLIVGVILAGPVVCGMSQAANDWCDRHVDAINEPDRPIPSGRIPGRWGLWIALAMSVLSLALGALLGTWG-------FIATVVGVIAAWIYSVEPIRLKRSGWLGPGLVGLSYESLPWFTGAAVLSQTLPSgpIILIALLYGIGAHGIMTLNDFKALEGDRQMGVNSLPVTLGPEKAaKVACV-VMIVPQIFVILALAKWGQPTHASIVLALVLGQIWA-MSVMLKDPKAKAPWYNATGVLMYVSGMMVSAFA---\n>tr|U1IJ94|U1IJ94_9BRAD/13-291 [subseq from] Bacteriochlorophyll/chlorophyll synthetase OS=Bradyrhizobium sp. DFCI-1 OX=1230476 GN=C207_02896 PE=4 SV=1\n--------------------------------------------VVLELLKPITWFPPMWALGCGIVSSGVSPG--QRWPTIIVGVLLAGPMVCGTSQAVNDWYDRHVDAINEPDRPIPSGRIPGRwgLYIAIVWTVL--SLLIAPLLGNWG-------FVAAVVGLVLAWAYSAPPIRLKQNGWWGNAACGLCYEGLPWFTGAAVMSASAPDwrIVLIALLYSIGAHGIMTLNDFKSVEGDERMGIDSLPVLLGVDNAaRFACL-VMVVPQVAVVAMLLAWQQPIHAAAVGALVLVQLLLM-VHFLKGPRERAPWYNGTGISCYVVGMLVSAFAL--\n>tr|A0A1I3XH37|A0A1I3XH37_9PROT/22-299 [subseq from] Chlorophyll synthase OS=Roseomonas stagni DSM 19981 OX=1123062 GN=SAMN02745775_101303 PE=4 SV=1\n----------------------------------------------LELLKPVTWFPPMWAFACGAVASGAAFLDVYPMI--ALGILLAGPMVCGMSQAVNDWFDRHVDAINEPQRPIPSGRMPGRSGLYVAIGWTFASLLVGAALGPWG---F----AATVLAVVMAWIYSAPPLRLKQNGWWGNLACGMSYETLPWLTATAVLAGSAPDpkVVLVAVLYGLGAHGIMTLNDFKSIEGDTRFGLRSLPVILGAERAAKVACLFMAAPQAVVAALLLAWGAPLQAAMVAGVLVAQGLL-MRKLLRDPRGLAPWYNGTGITLYVSGMMVSAVALS-\n>tr|A0A2U8PYN6|A0A2U8PYN6_9BRAD/13-291 [subseq from] Chlorophyll synthase ChlG OS=Bradyrhizobium amphicarpaeae OX=1404768 GN=CIT40_23895 PE=4 SV=1\n--------------------------------------------VVLELLKPITWFPPMWALGCGIVSSGVSPGQ--RWPMIVAGVLLAGPMVCGTSQAVNDWYDRHVDAINEPGRPIPSGRIPGRwgLYIAIVWTAL--SLLLATMLGTWG-------FAAAIVGLVLAWAYSAPPIRLKQNGWWGNAACGLCYEGLPWFTGAAVMSASAPDwrIVVIALLYSIGAHGIMTLNDFKSVEGDRRMGIDSLPVLLGVGNAARLACAVMAVPQVAVVVLLLAWQRPFYAAAVGALLFAQLSL-MAHFLGSPRERAPWYNGTGISCYVVGMLISAFAL--\n>tr|A0A2T4Z2I9|A0A2T4Z2I9_9HYPH/10-285 [subseq from] Chlorophyll synthase OS=Phreatobacter oligotrophus OX=1122261 GN=C8P69_105142 PE=4 SV=1\n----------------------------------------------LELFKPITWFAPMWAFLCGVVSVGGDNGASWPVVAA--GVLLAGPLVCATSQAVNDWFDRHVDGINEPHRPIPSGRIPGRW------GFYIAVIWSGVsLAVAWALGSWVLA--ATMIGLILAWAYSAPPLRLKQNGWFGNAAVAFCYEGLPWFTGAAIMATVLPDwrILLIAGLYSIGAHGIMTLNDFKAIEGDTRMGIRSLPVQLGADAAARLACVMMAVPQIAVIGLLTLFGQPWHALAVTALLAVQVVLMGK-LVADPRGQAARYNATGTTLYVLGMLVAAFA---\n>tr|A0A258L2M6|A0A258L2M6_9HYPH/17-293 [subseq from] Bacteriochlorophyll/chlorophyll a synthase OS=Hyphomicrobium sp. 32-62-53 OX=1970390 GN=B7Y80_10430 PE=4 SV=1\n----------------------------------------------LELLKPITWFPPMWALACGVVSSG-FDGSLDRWPLVIVGILLAGPLVCGTSQAVNDWFDRHVDAINEPNRPIPSGRIPGRMglYIAIVWTLL--SLAVSTFLGVWG-------FIATVVGLLLAWAYSMPPVRLKKNGWFGNAAVGACYEGLPWFTGALVMSAALPsnEVLSLAALYSIGAHGIMTLNDFKSIEGDTKLGLRSLPVQLGPDRAARLACIVMALPQFLVVLLLVHWGQMVSA-VLVGLVLFLQLGLMTVLVSDPRGRAPWYNATGITLYVTGMMIAAVA---\n>tr|A0A182CYR2|A0A182CYR2_BLAVI/10-285 [subseq from] Chlorophyll a synthase ChlG OS=Blastochloris viridis OX=1079 GN=BV133_772 PE=4 SV=1\n----------------------------------------------LELLKPITWFAPMWAFGCGVVSSGLP--ASERWPVIVAGIVLAGPLVCATSQAINDWFDRHVDAINEPNRPIPSGRIPG------RWGLYIAMIGTALSLAVAATLG-SWVLGAAIVGLVLAWLYSAPPIRLKQNGWFGNSAVALSYEGLPWFTGAAVMAAVMPDwrIILVAFLYSVGAHGIMTTNDFKAVEGDRKLGVRSLPVMLGEDFAaKLACV-VMAVPQMVVIGLLAYWDRPVHALIVGGLLAAQ-FVLMVSLLKDPKGKAAWYNATGTTLYVLGMLTSAFA---\n>tr|A0A3N5H743|A0A3N5H743_9HYPH/20-295 [subseq from] Chlorophyll synthase ChlG OS=Hyphomicrobiales bacterium OX=1909294 GN=chlG PE=4 SV=1\n----------------------------------------------VELLKPITWFAPMWAFGCGIVSSGAPILS--QWHLLLFGVALSGPLVCGTSQAVNDWFDRHVDAINEPGRPIPSGRVPGRWglYIAIIWSI------LSALVAALIG---PVVLAAAIFGLAMAWAYSAPPLRLKRNGWWGNSAVGLCYEGLPWFTGAAAMVGGVPDsrIILIALLYSIGAHGIMTLNDFKSVEGDRQMGLKSLPVQLGVSGAARLACAVMAIPQLVVIGLLWQWDQPHHALAVAGLLVAQ-FALMNRLLSDPKGQASWYNATGTTLYVLGMLVSAFA---\n>tr|A0A1W2EUF2|A0A1W2EUF2_9HYPH/20-301 [subseq from] Chlorophyll synthase OS=Fulvimarina manganoxydans OX=937218 GN=SAMN06297251_13617 PE=4 SV=1\n----------------------------------------------LAVLKPVTWFAPIWAFACGAISSIPAMPAEADGARLFldvaLGLVLAGPLLCGASQAVNDWFDRHVDAINEPHRPIPSGRLPGRSGfaVAILWT------ALSLLVAACLG---PIVFAAAALGCAFSWAYSAPPFRLKRDGWLGNASVAISYEGLAWMTGAALVAQGLPSVetLLLAALYSLGAHGIMTLNDFKSVKGDRQFGIMSLPARYGVALASRIACWVMAAPQIVVVGLLLSWGETLAGTIVAALLVGQGTL-MRRFLKDPEAEAIRYNATGTGLYVLGMMVAAVA---\n>tr|A0A2S5MZL8|A0A2S5MZL8_HYPSQ/17-293 [subseq from] Bacteriochlorophyll/chlorophyll a synthase OS=Hyphomicrobium sp. OX=82 GN=CTY28_04250 PE=4 SV=1\n----------------------------------------------LELLKPITWFPPMWALACGVVSSG-FDGSLDRWPLVIVGILLAGPLVCGTSQAVNDWFDRHVDAINEPNRPIPSGRIPGRMglYIAIVWTLL--SLAVSTFLGVWG-------FIATIVGLLLAWAYSMPPVRLKKNGWFGNAAVGACYEGLPWFTGALVMSAALPsnEVLALAALYSIGAHGIMTLNDFKSIEGDTKLGLRSLPVQLGPDRAARLACIVMALPQFLVVLLLVHWGHMVSA-VLVGLVLFLQLGLMTVLVSDPRGRAPWYNATGITLYVTGMMIAAVA---\n>tr|A0A1I4BBG3|A0A1I4BBG3_9HYPH/21-298 [subseq from] Chlorophyll synthase OS=Methylocapsa palsarum OX=1612308 GN=SAMN05444581_11419 PE=4 SV=1\n----------------------------------------------VELLKPITWFPPMWAFGCGVAASPQP--TEGRWPTIIAGLILAGPLVCATSQAVNDWFDRGVDAINEPDRPIPSGRIPGawGLYIASAWTAL--SLLVAAMLGVW-------VFAAAAIGLALAWAYSAPPLRLKRNGWWGNAACGLCYEGLAWITGGAvMAGGVLPDWrsLTLAGLYSFGAHGIMTLNDFKSIEGDRQMGLGSLPVRLGVNNAARVACIVMALPQIAVAGLLLVWGRPVHAgLIVLALAA-QA-MMMSRFLKAPREKATWYSGAGIPLYVLGMLVSALAV--\n>tr|A0A516IYJ1|A0A516IYJ1_9BRAD/14-291 [subseq from] Chlorophyll synthase ChlG OS=Bradyrhizobium cosmicum OX=1404864 GN=chlG PE=4 SV=1\n---------------------------------------------VVELLKPITWFPPMWALGCGIVSSGvspGQHWPV-----IIAGILLAGPMVCGTSQAVNDWYDRHVDAINEPGRPIPSGRIPGRwgLYIALVWTVL--SLLLATTLGTWG-------FVAAIVGLVLAWAYSAPPIRLKQNGWWGNAACGLCYEGLPWFTGATVMSASAPDwrIVLIALLYSIGAHGIMTLNDFKSVEGDKRMGIDSLPVLLGVGNaARFACV-VMAVPQVVVVTLLLAWQRPLYAAAVGVLLFAQLF-LMAHFLRSPRERAPWYNGTGISCYVVGMLVSAFAL--\n>tr|W8KJ34|W8KJ34_9GAMM/10-286 [subseq from] Bacteriochlorophyll/chlorophyll a synthase OS=Ectothiorhodospira haloalkaliphila OX=421628 GN=M911_08250 PE=4 SV=1\n----------------------------------------------LEVTHPVTWFPPMWAYACGVVSAGVA--LGERWVLIIVGVMLAGPLICGTSQVVNDWFDRHVDAINEPHRPIPSGRIPGQWGLWLAIIWTLASLALATVLGVWG-------FLAAVFGLILAWAYSAPPTRLKRNGWWGNSAVAICYEGVPWFTGVVVMAGVFPDwrIIAVALLYSIGAHGIMTLNDFKSVEGDRQMGLGSLPVKLGVDRAAKLACWVMAIPQLFVVALLLLWGAPIYAAAVAALLVVQIGLMVR-LLKRPKELAPWYNATGITLYVSGMMVTAFAL--\n>tr|E3I2Y2|E3I2Y2_RHOVT/10-285 [subseq from] Bacteriochlorophyll/chlorophyll synthetase OS=Rhodomicrobium vannielii (strain ATCC 17100 / ATH 3.1.1 / DSM 162 / LMG 4299) OX=648757 GN=Rvan_1002 PE=4 SV=1\n----------------------------------------------LEYMKPITWFAPMWAFGCGLISSGFSFGSNWQI--VVAGVLLAGPMVCGTSQAVNDWYDRHVDAINEPNRPIPSGRLPGNWgfYISVTWTIL--SLILATTLGFWG-------FAAATLGLILAWMYSAPPFRLKQNGWWGNLACGLAYEGLPWITAAAIIAAALPDWRILTvaLLYSLGAHGIMTLNDFKSVEGDIKMGVRSLPVQLGVRKAAWLACVVMALPQVIVIGLLFSWNSPWHAGMVSALLVVQ-FVLMRRFLGNPREQAIWYNATGTTLYVLGMLVTAFA---\n>tr|A0A5P6PAC6|A0A5P6PAC6_9BRAD/13-291 [subseq from] Chlorophyll synthase ChlG OS=Bradyrhizobium betae OX=244734 GN=chlG PE=4 SV=1\n--------------------------------------------VVLELLKPITWFPPMWALGCGIVSSGVSPG--QRWPMIIAGVLLAGPMVCGTSQAVNDWYDRHVDAINEPGRPIPSGRIPGRwgLYIAILWTAL--SLLLATVLGTWG-------FAAAIIGLVLAWAYSAPPIRLKQNGWWGNAACGLCYEGLPWFTGAAVMSASAPDwrIVVIALLYSIGAHGIMTLNDFKSVEGDKRMGIDSLPVLLGVGNaARFACV-VMAVPQVAVVTLLSTWQRPLYAAAVGALLFTQLFL-MAHFLGSPRERAPWYSGTGISCYVVGMLITAFAL--\n>tr|A0A6A8QFV9|A0A6A8QFV9_9PROT/20-302 [subseq from] Chlorophyll synthase ChlG OS=Telmatospirillum sp. OX=2079197 GN=chlG PE=4 SV=1\n----------------------------------------------LELVKPVTWFAPMWAFLCGAVSSRDAMsFPGGILAHGwmvLAGLVLAGPLVCGTSQAVNDWFDRHVDAINEPGRPIPSGRIPGRW----GFVIAIAGTVLSLL-YSWM--LGPTVALAALAGLALAWAYSAPPARLKKSGWWGPAAVALSYEGLSWFTGAAVVAGGCPDgrSILLAVLYSVGAHGIMTLNDFKAIEGDRLMGLRSLPVLLGPDRAARFACCVMTVPQILVAGVLVLSGRPWFALSIGGLIIVQCGLMA-RLMKDPRRFAPWYNATGTTLYVLGMLVSAVAV--\n>tr|A0A7C9MT08|A0A7C9MT08_9PROT/24-299 [subseq from] Chlorophyll synthase ChlG OS=Alphaproteobacteria bacterium GH1-50 OX=2691042 GN=chlG PE=4 SV=1\n----------------------------------------------LRLTKPVTWFPPMWAYLCGIVSAGISPWDRWPL--VVLGVVLAGPVVCGMSQVINDWADRDVDAINEPHRPIPSGMVSPGWAFA--FAVLLSGlsLWLGSFLGIWGLGA-TAV---A---VVAAWVYSVPPFRLKRSGWWGPGLVGLSYESLPWFTGAAVLSVGAPSfpVVIVALLYGIGAHGIMTINDFKALEGDRATGVRSLPVVVGPDVAARIACMVMTLPQLLVISMLVVWGQPVFAaVVALGL-IG-QFAAMRVWMRDPAGKAPWYNGTGVTLYVLGMMVSAVA---\n>tr|A0A5Q4FNT7|A0A5Q4FNT7_9GAMM/10-286 [subseq from] Chlorophyll synthase ChlG OS=Chromatiaceae bacterium OX=2049432 GN=chlG PE=4 SV=1\n----------------------------------------------LEVTHPVTWFPPMWAYACGVVSAGVA--LGERWVLIIVGVMLAGPLICGTSQVVNDWFDRHVDAINEPHRPIPSGRIPGQWGLWLAIIWTLASLALATVLGVWG-------FLAAVFGLILAWAYSAPPTRLKRNGWWGNSAVAICYEGVPWFTGVVVMAGVFPDwrIIAVALLYSIGAHGIMTLNDFKSVEGDRQMGLGSLPVKLGVDRAAKLACWVMAIPQLFVVALLLFWGAPIYAAAVTVLLVVQIALMVR-LLKRPKELAPWYNATGITLYVSGMMVTAFAL--\n>tr|A0A1H2ELX2|A0A1H2ELX2_9HYPH/23-298 [subseq from] Chlorophyll synthase OS=Stappia sp. ES.058 OX=1881061 GN=SAMN05428979_0736 PE=4 SV=1\n----------------------------------------------LELLKPITWFPPMWAYGCGMIASGADLGSR--WAYVTGGILLAGPMICGTSQAVNDWYDRHVDAINEPHRVIPSGRMPGR---WGLWVAITGSllsLALAALLGMW-------VFVAAVIGILFAWIYSMPPLRLKQDGWQGNAAVGLSYETLPWLTAVAATTNGLPDWRtgLIALLYGLGAHGIMTLNDFKAIEGDRQMGIRSLPARYGPQAAaKLACI-TMAVAQVAVIVALLIWGRPFFGAAIAGLTLVQLVCM-ARFLKDPIARAVWYSAIGVGLYVTGMVIAAFA---\n>tr|A0A2W5KMB5|A0A2W5KMB5_STANO/10-286 [subseq from] Chlorophyll synthase ChlG OS=Starkeya novella OX=921 GN=DI565_09725 PE=4 SV=1\n----------------------------------------------LELLKPITWFAPMWAFGCGLVSSGA--PLAEQWALVLAGVLLAGPLVCATSQAANDWFDRHVDAINEPNRPIPSGRVPGR---WGLWIAFAW-TILSALVALALG---PWVFCAALVGLALAWAYSAPPFRLKRNGWWGNAAVGLCYEGLPWFTGAAVVSAIAPDgrVVALALLYSLGAHGIMTLNDFKAIEGDREMGVRSLPVQLGPERAARLACWVMALAQVGVIAALVHWGRPLHALAIGGLLAAQLVLMA-RFLADPRGKAAWYNATGTTLYVLGMLVAAFAI--\n>tr|A0A7W6WJ59|A0A7W6WJ59_9PROT/14-289 [subseq from] Chlorophyll synthase OS=Roseospira goensis OX=391922 GN=GGD88_000075 PE=4 SV=1\n----------------------------------------------LEVMHPVTWFAPMWAFACGIVSSGQpvlSHWLV--I---LGGIVLAGPLVCGTSQVVNDWFDRHVDAINEPDRPIPSGRIPGRWGLY-I-ALIMTGLSLAL---AWALGI--WVFWAAVFGLALAWAYSMPPFRLKLNGWWGNGAVGLCYESLPWFTGAAVMVTALPDgaIIALALLYGAGAHGIMTLNDFKAIEGDTQMGVRTLPVQLGADGAARLACWVMAVPQVVVIALLLLWGHPWYALAVVGLLVVQGLLMIR-FLRDPVRHARWYSGLGVPFYVSGMMISAFA---\n>tr|A0A7X1ZAF5|A0A7X1ZAF5_9PROT/10-285 [subseq from] Chlorophyll synthase ChlG OS=Roseospira navarrensis OX=140058 GN=chlG PE=4 SV=1\n----------------------------------------------LEVMHPVTWFAPMWAFTCGVVSSGQP--VLSHVLVILGGVLLAGPMVCGTSQVVNDWFDRHVDAINEPDRPIPSGRIPGHWG------LYLSFIMTGlSLLLAWALGL--WVLYAALFGLALAWAYSMPPFRLKLNGWWGNGAVGLCYESLPWFTGAAIMAGGLPhwSIIVLAALYGAGAHGIMTLNDFKAIEGDTQLGVRTLPVQLGARRSAQVACWVMAVPQVVVIGLLLGWGHHWHALAVVGLLVVQGLLMIR-FLKDPVAHARWYSGLGVPFYVSGMMISAFA---\n>tr|A4ACN9|A4ACN9_9GAMM/18-296 [subseq from] Chlorophyll synthase OS=Congregibacter litoralis KT71 OX=314285 GN=KT71_19348 PE=4 SV=1\n--------------------------------------------ALIELLKPITWFPPMWAFVCGAVSSGQS--LGENPALVVAGVILAGPLVCGGSQIVNDWFDRHVDAINEPNRPIPSGRVPGEWGLYYAiaWSIL--ALGFSALLGTW-------VFGATLVGLFLAWAYSAPPLRLKLNGWYGNLAVGVSYEGLAWITGAAVMlgGVMpSPQILMLAGLYSLGAHGIMTLNDFKSIEGDRRIGIKSLPASLGADRAARLACVVMAVPQVVVIALLFQWGHVVAAAGIACSLVSQGLAMI-KMLKDPLGLAPWYNGTGVTLYVLGMMLSAFA---\n>tr|A0A3D3TU29|A0A3D3TU29_9SYNE/3-117 [subseq from] Chlorophyll synthase ChlG (Fragment) OS=Synechococcus sp. UBA8071 OX=2055764 GN=DIT12_00820 PE=4 SV=1\n-------------------------DARQLLGMKGASGTTNIWKLRLQLMKPVTWIPLIWGVVCGAAASGNYEWRVDHVLAAFACMLMSGPLLAGFTQTINDYYDREIDAINEPYRPIPSGAIPLGQVKLQIWVLLLAGL-------------------------------------------------------------------------------------------------------------------------------------------------------------------------------------------------\n>tr|A0A2D9HYX8|A0A2D9HYX8_9PROT/19-296 [subseq from] Bacteriochlorophyll/chlorophyll a synthase OS=Rhodospirillales bacterium OX=2026786 GN=CMM81_06335 PE=4 SV=1\n---------------------------------------------LLELLKPITWFPPMWAFACGAVSSPVSFMDRWDVI--LLGILLAGPLVCGTSQVVNDWFDRHVDAINEPGRPIPSGRVPGRWGLymALVWTVL--SLVVAYSLGIW-------VFSAAGIGMALAWAYSAPPFRLKRNGWWGNSAVGACYEGLPWFTGAAVMAATLPDtkIILIAALYSIGAHGIMTLNDFKSIDGDRQMGLKSLPAMLGTDKAARLACWVMGVPQVVVIGLLIYWGVpLFGALVAAVLTV-QIYLMFQ-LLESPREKAPWYNATGISLYVSGMMASAFAL--\n>tr|A0Z4G3|A0Z4G3_9GAMM/20-296 [subseq from] Bacteriochlorophyll a synthase OS=marine gamma proteobacterium HTCC2080 OX=247639 GN=MGP2080_10143 PE=4 SV=1\n----------------------------------------------LELLKPITWFPPMWAFLCGAVSSGVG--LFENPALLIAGILLAGPMVCGASQVVNDWFDREVDAINEPQRAIPSGRVPGNWglIFAVLWTGLAA--AWGAALGFWVGIA-------TLVGLALAWAYSAPPLRLKRNGWWGAAAVGLSYEGLAWLTGAAVFlgGVLPPwQILAVAGLYSIGAHGIMTLNDFKSVQGDRALGLRSLPAEYGLHKAAVIACWFMAVPQLFIVALLATSGANWQALAVSLLIIAQLFAMV-KLLKKPEELAPWYNATGVTAYVSGMMVAATA---\n>tr|A0A1B3NMY8|A0A1B3NMY8_9HYPH/24-301 [subseq from] Bacteriochlorophyll/chlorophyll synthetase family protein OS=Bosea sp. RAC05 OX=1842539 GN=bchG PE=4 SV=1\n----------------------------------------------LELLKPITWFPPMWAFACGVVSSGVS--IADNPVVALLGIVLAGPLVCAMSQAINDWYDREVDAINEPHRPIPSGRIPGRwgLYIAMIWTGL--SLAVASLLGSWV-------LIATCLGLFLAWAYSAPPLRLKRNGWLGNAACGFSYEGLAWVTGAAvmLGGALPPwPVLTLALLYSLGAHGIMTLNDFKAMDGDRQMGIRSLPVQLGAQGAARVACAIMAAPQFVVIALLLQWQRPVEALVVAAFLTGQLVLMIR-FLRDPVGKALFYSGFGVPLFVFGMMASAVAV--\n>tr|A0A1N7AXB9|A0A1N7AXB9_9HYPH/20-295 [subseq from] Chlorophyll synthase OS=Rhizobium sp. RU20A OX=1907412 GN=SAMN05880582_11368 PE=4 SV=1\n----------------------------------------------IALLKPITWFPPMWAYACGAIASGAPLLAS--APIALVGILLAGPLLCGSSQAINDWFDRHVDAINEPDRVIPSGRMPGRWGLA---IAIITS-VLSALVAALLG---PFVFFAALIGIAFAWAYSAPPFRFKRNGWLGNGVVGLSYETLPWItAAAALQgGAPAPAMLLVALLYGIGAHGILTLNDFKSIRGDRQMGIATLPVLHGAQNAARIACLVMAVPQVGVAALLLHHG-LPLAAALLALLIGVQIACMARFLRDPVARAVWYSAIGVGLYVTGMMVTAVA---\n>tr|A0A3S2VE26|A0A3S2VE26_9HYPH/18-294 [subseq from] Chlorophyll synthase ChlG OS=Methylobacterium sp. TER-1 OX=2499852 GN=chlG PE=4 SV=1\n---------------------------------------------LLELLKPITWFAPMWAFACGVVSSGVAVGGRWPVV--LAGILLAGPLVCATSQAANDWFDRHVDAINEPHRPIPSGRIPGRWglAVAVAWTLL--SLAVASLLGPW-------VFGAAVFGLALAWIYSAPPLRLKRNGWWGNAACGLCYEGLPWFTGAAVMGAALPDgrVLLLAALYSLGAHGIMTLNDFKSIEGDRRTGIRSLPVQLGPDRAARLACLVMAAPQVAAVAALAAWGAPWHAALVAALLAGQGTL-MRRFLADPHGRAAWYNGTGTLLFVLGMLTAALA---\n>tr|A0A2D5EMQ4|A0A2D5EMQ4_9DELT/19-295 [subseq from] Bacteriochlorophyll/chlorophyll a synthase OS=Myxococcales bacterium OX=2026763 GN=CMH59_03150 PE=4 SV=1\n---------------------------------------------ALELLKPVTWFAPMWALGCGVVSAGVP--FAEHWASILGSVLLAGPLVCGTSQACNDWFDRHVDAINEPDRPIPSGRVPGRWGlgIAIAWSAL--SLAVGAALGPW-------VFVASVFGLALAWAYSMPPFRLKLNGWWGNSAVGLCYEGLPWFTGAAALTTQLPNwrITTMALLYSAGAFGIMVLNDFKAIEGDRELGIRTLPVQLGVRPAAVFACVVMAVPQLVVIGLLWRDGQTVHAAIVAGLLLAQGAM-MPMLVKAPRKRAPLYNATGTTFYVLGMLASAFA---\n>tr|A0A2E0TC37|A0A2E0TC37_9DELT/19-295 [subseq from] Bacteriochlorophyll/chlorophyll a synthase OS=Sandaracinus sp. OX=2024858 GN=CMN29_05915 PE=4 SV=1\n---------------------------------------------ALELLKPVTWFAPMWALGCGVVSAGVP--FAEHWASILGSVLLAGPLVCGTSQACNDWFDRHVDAINEPDRPIPSGRVPGRWGlgIAIAWSAL--SLAVGAALGPW-------VFVASVFGLALAWAYSMPPFRLKLNGWWGNSAVGLCYEGLPWFTGAAALTTQLPNwrITTMALLYSAGAFGIMVLNDFKAIEGDRELGIRTLPVQLGVRPAAVFACVVMAVPQLVVIGLLWRDGQTVHAAIVAGLLLAQGAM-MPMLVKAPRKRAPLYNATGTTFYVLGMLASAFA---\n>tr|A0A2U1SKK8|A0A2U1SKK8_9HYPH/10-285 [subseq from] Bacteriochlorophyll/chlorophyll a synthase OS=Methylocystis sp. MitZ-2018 OX=2127046 GN=C5688_00295 PE=4 SV=1\n----------------------------------------------LELLKPITWFAPMWAFACGIVSSGVSPLSR--WSFALAGVVLAGPLVCATSQAVNDWYDRHVDAINEPNRPIPSGRIPGRwgFYIACLWTVL--SLAVAAALGLW-------VFAAAVLGLVLAWIYSAPPLRLKQNGWWGNSAVALCYEGLPWFTGAAVMAASLPDwrIIALALLYSFGAHGIMTLNDFKSVEGDRRMGVLSLPVQLGVDEAaRFAC-YVMAAPQFVVVGLLAYWERPVYAAIVAALLAGQ-FALMRRLLAHPREQAPFYNATGTTLYVLGMLVSAFA---\n>tr|A0A5C8TND0|A0A5C8TND0_9HYPH/11-286 [subseq from] Chlorophyll synthase ChlG OS=Methylobacterium sp. WL64 OX=2603894 GN=chlG PE=4 SV=1\n----------------------------------------------VELLKPLTWFAPMWAFACGVISSGQpAHGQWPVIAAGI---VLAGPLVCATSQATNDWFDRHVDAINEPNRPIPSGRIPGR------WGLYLA-LGWTLLSLLVAAALGPWILGAALFGLVLAWIYSAPPLRLKKNGWWGNAAVGLCYEGLPWFTGAAVMAAALPDrrVLLVALLYSIGAHGIMTLNDFKSVEGDRRMGLRSLPVQMGSDRAaRFACL-VMAVPQVVVIGLLVAWEREAHAALVAALLAGQLALMV-RFLKSPRERAAWYNGTGTTLYVLGMLVAAFA---\n>tr|A0A7Z8RBR4|A0A7Z8RBR4_9HYPH/11-286 [subseq from] Chlorophyll synthase ChlG OS=Methylobacterium sp. WL2 OX=2603902 GN=chlG PE=4 SV=1\n----------------------------------------------VELLKPLTWFAPMWAFACGVISSGQpAHGQWPVIAAGI---VLAGPLVCATSQATNDWFDRHVDAINEPNRPIPSGRIPGR------WGLYLA-LGWTLLSLLVAAALGPWILGAALFGLVLAWIYSAPPLRLKKNGWWGNAAVGLCYEGLPWFTGAAVMAAALPDrrVLLVALLYSIGAHGIMTLNDFKSVEGDRRMGLRSLPVQMGSDRAaRFACL-VMAVPQVVVIGLLVAWEREAHAALVAALLAGQLALMV-RFLKSPRERAAWYNGTGTTLYVLGMLVAAFA---\n>tr|A0A506U9B4|A0A506U9B4_9HYPH/19-295 [subseq from] Chlorophyll synthase ChlG OS=Pararhizobium mangrovi OX=2590452 GN=chlG PE=4 SV=1\n--
```
