## Extended Dataset S1 for "Structure of chlorophyll synthase in complex with the LHC-like protein HliD": zeachlg_data.json (part 6 of 9)

```
--------------------------------------------IELAKPVTWFAPMWAFMCGSVSAGLSR---GDAPMAFAGVVLAGPLLCATSQIVNEWYDRDVDAINQPERPIPSGRIPGRWGLALAVVASVVSLAFAALL-------GPVVLWGALAGLVLAWAYSAPPLRLKRNGWYGNAAVAISYEGLAWFTGAAVIAGGVPDghILVLAALYSLGAHGIMTLNDFKSVAGDRASGIRSLPARYGVQGAARIACALMAGAQVAVCIALFVWGAPMHAAIVAAMLVVQVGLM-RRLMKDCAGRAAWYNATGTSLYVLGMLVSALAVS-\n>tr|A0A5M6I9V1|A0A5M6I9V1_9PROT/10-285 [subseq from] Chlorophyll synthase ChlG OS=Roseospira marina OX=140057 GN=chlG PE=4 SV=1\n----------------------------------------------LEVMHPVTWFAPMWAFTCGIVSSG--HPVAPNLLVILGGVLLAGPLVCGTSQVVNDWFDRHVDAINEPDRPIPSGRIPGRWGLYLSFIMTGLSLALAWVLGIW-------VLYAGLFGLALAWAYSMPPFRLKLNGWWGNGAVGLCYESLPWFTGAAIMTAGLPhwGIIALAVLYGIGAHGIMTLNDFKAIEGDTQLGVRTLPVQLGADGSARVACWVMALPQVVVIGLLLSWGHPWHALAIVGLLVVQGLLM-VWFLRDPVKNARGYSGIGVPFYVSGMMISAFA---\n>tr|A0A679JHJ8|A0A679JHJ8_9HYPH/21-297 [subseq from] Homogentisate phytyltransferase OS=Methylobacterium bullatum OX=570505 GN=MBUL_03923 PE=4 SV=1\n---------------------------------------------LLELLKPITWFAPMWAFACGVVSSGvpaSGHWPVI-----VAGIVLAGPLVCATSQAANDWYDRHVDAINEPNRPIPSGRMPGRWglYVALAWTAL--SLSVAAALGVW-------VLYAALFGLVLAWIYSAPPLRLKQNGWWGNAAVGLCYEGLPWFTGAAVMAGALPDhrILAIAFLYSVGAHGIMTLNDFKSVEGDSRMNLRSLPVQLGTDRAARLACLVMALPQLVVIALLYAWDRSGHAVFVAGLLAAQLVLM-SRLLKNPRGRAAWYNGTGTTLYVLGMLVAAFA---\n>tr|A0A210RWM2|A0A210RWM2_9BURK/10-287 [subseq from] Bacteriochlorophyll/chlorophyll a synthase OS=Polynucleobacter hirudinilacicola OX=1743166 GN=B6A14_06295 PE=4 SV=1\n----------------------------------------------LTLLKPITWFPPMWAFACGSIT-GT-DKIAENLPIFFLGLLLTGPLVCASSQAVNDWYDRHVDAINEPNRPIPSGRIPG------RWGLYIAI--LWSLISLWVGSYLgPIGFLATLLALVLAWFYSMPPMRFKNNGWLGNLACGVSYEGLAWITGATLLsGGVLPSkpSLLLAGLYSASAHGIMTLNDFKAIEGDRQMGVRSLPVQLGAMKAAQVSAAFMLIPQVIVLALLLMWGKPIYAIVIGGLILGQIVL-LRDFLKRPVEKALFYSGFGVPILVSGMMVAAFAV--\n>tr|A0A4R5QJD3|A0A4R5QJD3_9PROT/14-289 [subseq from] Chlorophyll synthase ChlG OS=Dankookia rubra OX=1442381 GN=chlG PE=4 SV=1\n----------------------------------------------LELLKPVTWFAPMWAFSCGVVSSglgGNGRWHL-----IVAGILLTGPLVCGTSQAINDWYDRHVDAINEPNRPIPSGRIPGDWgfRIAVMWTAL--SLAVATILGPWG-------FAATVLGLALAWAYSAPPLRLKRDGWLGGIACAACYEGLPWITGAAVMSAGAPDarVLLMAGLYSFGAIGIMTLNDFKAVEGDRRTGINSLPVTLGVDRAAQLACALMAVPQVAVVGLLLSWGAPWHAAAIAASLLAQVAL-MRVLLASPREKAPWYNGTGTTLYVLGMLVTAFA---\n>tr|A0A2W2BIR1|A0A2W2BIR1_9HYPH/20-295 [subseq from] Chlorophyll synthase ChlG OS=Aestuariivirga litoralis OX=2650924 GN=DK847_15650 PE=4 SV=1\n----------------------------------------------VQLLKPVTWFPPMWAFACGAVSSGvslSDHWGL-----VLAGMALSGPLVCGTSQAVNDWFDRHVDAINEPGRPIPSGRIPGRwgLFIAVIWTVLSLAV----ALAL-----GPVVFWAAGFGMAMAWAYSAPPFRLKGNGWWGNAAVGLCYEGLPWFTGAAVLLSAVPGwaILVLALLYSAGAHGIMTLNDFKAIAGDTRMGVRSLPVQLGVAGAARVACAVMALPQVAVIGLLVVWGRPLHAAAVSVLLLVQLVM-MRRFLAEPVQRALWYSGFGVPLYVSGMMVSAFA---\n>tr|A0A2S6NCE4|A0A2S6NCE4_9HYPH/10-283 [subseq from] Bacteriochlorophyll/chlorophyll a synthase OS=Rhodoblastus sphagnicola OX=333368 GN=CCR94_06400 PE=4 SV=1\n----------------------------------------------LELLKPITWFAPMWAYMCGVVSSGvSIRWGA-----AVVGACLAGPLVCATSQAVNDWYDREVDAINEPRRPIPSGRIPGN------WGFYIGCIWSVLSLIVAA-TLGASVLAAAILGLALAWAYSAPPYRLKLNGWYGNSAVALCYEGLPWFTGAAaMTGAFPSGAVVLfALLYSFGAHGIMTLNDFKAIEGDKVMGVRSLPVQLGVVKAVQLACVVMAAPQVLVIGLLINWGHPFYAVLVAGLLIGQFVLM-VRLLKDPRGQAAYYNATGTTLYVLGMLVSAFA---\n>tr|A0A4R4DT55|A0A4R4DT55_9PROT/14-289 [subseq from] Chlorophyll synthase ChlG OS=Paracraurococcus sp. NE82 OX=2527868 GN=chlG PE=4 SV=1\n----------------------------------------------LELLKPVTWFAPVWAFSCGVVSSGLGGAGR--WHLILAGLAVAGPLVCGASQAVNDWYDRHVDAINEPQRPIPSGRIPGDWGlrIAVLWTAL--SLAVASLLGPWG-------FGATVIGLALAWAYSAPPLRLKREGWLGSTACAACYEGLPWITGAAVMTAGAPDgrVLAMAGLYSLGAVGIMTLNDFKAVEGDRRTGIRSLPVRLGMERAAQLACGLMAAPQVAVVGLLLAWGAPWHAGAIAAALLAQVAL-MRVLLANPKEKAPWYNGTGTTLYVLGMLVTAFA---\n>tr|A0A3G2V2Z1|A0A3G2V2Z1_9HYPH/11-286 [subseq from] Chlorophyll synthase ChlG OS=Methylobacterium brachiatum OX=269660 GN=chlG PE=4 SV=1\n----------------------------------------------VELLKPITWFAPMWAFACGVISSGQpAHGQWPVIAAG---VLLAGPLVCATSQAANDWFDRHVDAINEPGRPIPSGRIPGR------WGLYLA-LGWTLLSLLVAAALGPWILGAALFGLVLAWIYSAPPLRLKKNGWWGNAAVGLCYEGLPWFTGAAVMAAALPDrrVLLVALLYSIGAHGIMTLNDFKSVEGDRRMGLLSLPVQMGTDRAaRFACL-VMAVPQVVVIGLLLAWERQGHAALVAALLAGQVALMA-RFLKSPRERAAWYNGTGTTLYVLGMLVAAFA---\n>tr|A0A1I3PJJ7|A0A1I3PJJ7_9HYPH/11-286 [subseq from] Chlorophyll synthase OS=Methylobacterium brachiatum OX=269660 GN=SAMN02799642_03790 PE=4 SV=1\n----------------------------------------------VELLKPITWFAPMWAFACGVISSGQpAHGQWPVIAAG---VLLAGPLVCATSQAANDWFDRHVDAINEPGRPIPSGRIPGR------WGLYLA-LGWTLLSLLVAAALGPWILGAALFGLVLAWIYSAPPLRLKKNGWWGNAAVGLCYEGLPWFTGAAVMAAALPDrrVLLVALLYSIGAHGIMTLNDFKSVEGDRRMGLLSLPVQMGTDRAaRFACL-VMAVPQVVVIGLLLAWERQGHAALVAALLAGQVALMA-RFLKSPRERAAWYNGTGTTLYVLGMLVAAFA---\n>tr|A0A5M6I4C2|A0A5M6I4C2_9HYPH/16-291 [subseq from] Chlorophyll synthase ChlG OS=Blastochloris sulfoviridis OX=50712 GN=chlG PE=4 SV=1\n----------------------------------------------LELLKPITWFAPMWAFACGVVSSGLP--ASERWPVILAGIVLAGPLVCATSQAINDWFDRHVDAINEPNRPIPSGRIPG------RWGLYIAMIGTALSLAVAATLG-SWVLGAAVVGLALAWLYSAPPVRLKQNGWLGNSAVALSYEGLPWFTGAAVMAAVMPDwrIILLAFLYSFGAHGIMTTNDFKAVEGDRKLGVHSLPVMLGEDTAARLACVVMALPQVVVIALLAHWDRPVHAVIVAVLLAAQ-FVLMVPLLKDPKGKAAWYNATGTTLYVLGMLTAAFA---\n>tr|A0A0L6JGI8|A0A0L6JGI8_9HYPH/11-286 [subseq from] Bacteriochlorophyll/chlorophyll a synthase OS=Methylobacterium sp. ARG-1 OX=1692501 GN=AKJ13_01235 PE=4 SV=1\n----------------------------------------------VELLKPITWFAPMWAFACGVISSGQpAHGQWPVIAAGV---VLAGPLVCATSQAANDWFDRHVDAINEPGRPIPSGRIPGR------WGLYLA-LGWTLLSLLVAAALGPWILGAALFGLVLAWIYSAPPLRLKKNGWWGNAAVGLCYEGLPWFTGAAVMAAALPDrrVLLVALLYSIGAHGIMTLNDFKSVEGDRRMGLLSLPVQMGSDRAaRFACL-VMAVPQVVVIGLLLAWERQGHAALVAALLAGQVALM-DRFLKSPRERAAWYNGTGTTLYVVGMLVAAFA---\n>tr|A0A5C8VL56|A0A5C8VL56_9HYPH/11-286 [subseq from] Chlorophyll synthase ChlG OS=Methylobacterium sp. WL7 OX=2603900 GN=chlG PE=4 SV=1\n----------------------------------------------VELLKPLTWFAPMWAFACGVISSGQpAHGQWPVIAAGI---VLAGPLVCATSQAANDWFDRHVDAINEPNRPIPSGRIPGR------WGLYLA-LGWTLLSLLVAAALGPWILGAALFGLVLAWIYSAPPLRLKKNGWWGNAAVGLCYEGLPWFTGAAVMAAALPDrrVLLVALLYSIGAHGIMTLNDFKSVEGDRRMGLMSLPVQMGSDRAaRFACL-VMAVPQVVVIGLLFAWEREAHAALVAALLAGQ-FALMVRFLKSPRERAAWYNGTGTTLYVLGMLVAAFA---\n>tr|A0A6B8LZK9|A0A6B8LZK9_9HYPH/10-285 [subseq from] Chlorophyll synthase ChlG OS=Methylocystis rosea OX=173366 GN=chlG PE=4 SV=1\n----------------------------------------------LELLKPITWFAPMWAFACGIVSSGVSPLSR--WSFALAGVVLAGPLVCATSQAVNDWYDRHVDAINEPNRPIPSGRIPGRwgFYIACLWTVL--SLAVAAALGLW-------VFAAAVLGLVLAWIYSAPPLRLKQNGWWGNSAVALCYEGLPWFTGAAVMAASLPDwrIIALALLYSFGAHGIMTLNDFKSVDGDRRMGVLSLPVQLGVDEAaRFAC-YVMAAPQFVVVGLLAYWERPVYAAIVAALLAGQ-FVLMRRLLAHPREQAPFYNATGTTLYVLGMLVSAFA---\n>tr|A0A1Z8Z684|A0A1Z8Z684_9PROT/12-287 [subseq from] Bacteriochlorophyll/chlorophyll a synthase OS=Betaproteobacteria bacterium TMED82 OX=1986669 GN=CBC42_03845 PE=4 SV=1\n-----------------------------------------------ELLKPITWFPPMWAFCCGAISTGQEL--SSKFSLILIGLLLTGPLVCAASQAINDWFDREVDAINEPHRPIPSGRIPGDWGlrIAVFWSLM--SLFVSIYLGVWA----IIATFLAL---ILAWAYSMPPIRLKSNGWLGNAACGISYEGIAWTTGAIVMANgAFPELrsLTLALLFSFGAHGIMTLNDFKSIRGDKQLGIKSLPVQLGIDGAaKSACF-TMLLPQTIVLALLVSWGQIFFSVLFLILILFQISLM-IYFLVNPFKRALFYSAVGVPLFVLGMMISAFA---\n>tr|A0A7V4KRB0|A0A7V4KRB0_9BACT/21-297 [subseq from] Chlorophyll synthase ChlG OS=Gemmatimonadetes bacterium OX=2026742 GN=chlG PE=4 SV=1\n----------------------------------------------LELAKPVTWFPPMWAYACGVVSSGVP--VRERSGLVLLGVVLAGPLVCATSQVINDWFDRHVDAINEPHRPIPSGRIPGRWGLWLGLAGTLASLGVGALLGRWGL------LATA-LGLLLAWGYSMPPFRFKQNGWVGNLAVGLSYEGLAWVTGAAvMLGSVAPraEILFLALMYSLGAHGMLTLNDFKAIAGDTRMGVRSLPVQLGPGRAARVASATILLPQLAVIAALVAWQRPLAAAAIGGLCVVQVLM-MRRFVAQPVARALWYSALGVPFSVLGMMVAAAA---\n>tr|A0A1I4GAP7|A0A1I4GAP7_9HYPH/11-286 [subseq from] Chlorophyll synthase OS=Methylobacterium pseudosasicola OX=582667 GN=SAMN05192568_1002313 PE=4 SV=1\n----------------------------------------------VELLKPITWFAPMWAFACGVISSGQpAHGQWPVIAAGV---VLAGPLVCATSQATNDWFDRHVDAINEPGRPIPSGRIPGR------WGLYLA-LGWTLLSLLVAAALGPWILGAALFGLVLAWIYSAPPLRLKKNGWWGNAAVGLCYEGLPWFTGAAVMAAALPDrrVLLVALLYSIGAHGIMTLNDFKSVEGDRRMGLLSLPVQMGSDRAaRFACL-VMAVPQVVVIGLLLAWERQGHAALVAALLAGQLALMV-RFLKSPRERAAWYNGTGTTLYVLGMLVAAFA---\n>tr|A0A7W6QQI8|A0A7W6QQI8_RHOAC/13-286 [subseq from] Chlorophyll synthase OS=Rhodoblastus acidophilus OX=1074 GN=GGD85_000595 PE=4 SV=1\n----------------------------------------------LELLKPVTWFAPMWAYMCGVVSSGvPIRWG-----AALLGAVLAGPLVCATSQAVNDWYDRHVDAINEPNRPIPSGRIPGE------WGFYIGVIWSVLSLIVATAL-GTSVLFAAIFGLALAWAYSAPPWRLKLNGWYGNSAVAICYEGVPWFTGAAAMaGAFPSnSVILFALLYSIGAHGIMTLNDFKAIEGDKVMGVRSLPVQLGVEKAVRLACAVMAAPQLIVITLLWNWGHPFYAFLIVGLLIGQF-VLMARLLKDPRGQAAYYNATGTTLYVLGMLVSAFA---\n>tr|A0A6P0QZI3|A0A6P0QZI3_9CYAN/1-133 [subseq from] UbiA family prenyltransferase (Fragment) OS=Microcoleus sp. SIO2G3 OX=2607795 GN=ubiA PE=4 SV=1\n--------------------------------------------------------------------------------------------------------------------------------------------------------------------------------------------------------GHALFGDLNWTIVVLTLFYSLAGLGIAVVNDFKSVEGDRQLGLKSLPVMFGVTTAAWICVLAIDVFQAGIAGYLISIHQNLYAVILILLIVPQITFQDMYFLRNPLENDVKYQASAQPFLVLGMLVTALALGH\n>tr|I9LLL4|I9LLL4_9HYPH/11-286 [subseq from] Bacteriochlorophyll/chlorophyll a synthase OS=Methylobacterium sp. GXF4 OX=1096546 GN=WYO_1639 PE=4 SV=1\n----------------------------------------------VELLKPITWFAPMWAFACGVISSGQpAHGQWPVIAAG---VLLAGPLVCATSQAANDWFDRHVDAINEPGRPIPSGRIPGR------WGLYLA-LGWTLLSLLVAAALGPWILGAALFGLVLAWIYSAPPLRLKKNGWWGNAAVGLCYEGLPWFTGAAVMAAALPDrrVLLVALLYSIGAHGIMTLNDFKSVEGDRRMGLLSLPVQMGTDRAaRFACL-VMAVPQVVVIGLLLAWERQGHAALVAALLAGQ-FALMARFLKSPRERAAWYNGTGTTLYVLGMLVAAFA---\n>tr|A0A5C9D3X7|A0A5C9D3X7_9HYPH/10-285 [subseq from] Chlorophyll synthase OS=Methylocystaceae bacterium OX=2052174 GN=FD139_3023 PE=4 SV=1\n----------------------------------------------LELLKPITWFAPMWAFACGIVSSGVSPLSR--WSFALAGVVLAGPLVCATSQAVNDWYDRHVDAINEPNRPIPSGRIPGRwgFYIACLWTVL--SLAVAAALGLW-------VFAAAVLGLVLAWVYSAPPLRLKQNGWWGNSAVALCYEGLPWFTGAAVMAAALPDwrIIALALLYSFGAHGIMTLNDFKSVDGDRRMGVLSLPVQLGVDEAaRFAC-YVMAAPQFVVVGLLAYWERPVYAAIVAALLAGQ-FALMRRLLAHPREQAPFYNATGTTLYVLGMLVSAFA---\n>tr|A0A1G6ZX84|A0A1G6ZX84_9PROT/14-289 [subseq from] Chlorophyll synthase OS=Rhodospira trueperi OX=69960 GN=SAMN05421720_10382 PE=4 SV=1\n----------------------------------------------LEVLHPITWFAPMWAFTCGVVSSGQPF--LSNALFILGGIILAGPLVCATSQVVNDWYDRHVDAINEPNRPIPSGRIP------GAWGLIIA-IAMTLLSLAWAWMLGTWVFWAAVFGVALAWAYSMPPIRLKLNGWWGNGAVGLCYESLPWFTGAAVMvgGLPHPAIIALALLYGAGAHGIMTLNDFKAIEGDTKLGVRTLPVQLGAERAARVSCWVMAVPQAVVIAILLGMGHPWHALFVGVLLAVQGLLM-IRFLKDPVKHALWYSGIGVPFYVSGMMISAFA---\n>tr|A0A0V7Z0F3|A0A0V7Z0F3_9HYPH/11-286 [subseq from] Bacteriochlorophyll/chlorophyll a synthase OS=Methylobacterium sp. GXS13 OX=1730094 GN=AO398_23125 PE=4 SV=1\n----------------------------------------------VELLKPITWFAPMWAFACGVISSGQpAHGQWPVIAAGV---VLAGPLVCATSQATNDWFDRHVDAINEPGRPIPSGRIPGR------WGLYLA-LGWTLLSLLVAAALGPWILGAALFGLVLAWIYSAPPLRLKKNGWWGNAAVGLCYEGLPWFTGAAVMAAALPDrrVLLVALLYSIGAHGIMTLNDFKSVEGDRRMGLLSLPVQMGSDRAaRFACL-VMAVPQVVVIGLLLAWERHGHAALVAALLAGQLALMV-RFLKSPRERAAWYNGTGTTLYVLGMLVAAFA---\n>tr|A0A858R9C7|A0A858R9C7_9PROT/10-288 [subseq from] Chlorophyll synthase ChlG OS=Rhodospirillaceae bacterium B3 OX=2728875 GN=chlG PE=4 SV=1\n----------------------------------------------LELLKPITWFPPMWAFGCGVVSSGV---SAEGRWPFVVaGVLLAGPLVCATSQAVNDWFDREVDAINEPHRPIPSGRMPGR------WGLYIAI--AWTLLSLFAAASLgTFVLGAAVLGLALAWAYSAPPFRLKRNGWWGNTAVAACYEGLPWLTGAAVMAAANPDarVFALAGLYSLGAHGIMTLNDFKSVEGDRRIGIASLPASLGVDRAAKLACAVMAVPQVAVVGLLLAWGLpLYAGIIALSLAVQLVL--MARLLKRPRELAPWYNGTGVTLYVLGMLASAIALGH\n>tr|A0A258LE63|A0A258LE63_9PROT/27-308 [subseq from] Bacteriochlorophyll/chlorophyll a synthase OS=Acidocella sp. 35-58-6 OX=1970306 GN=B7Y73_05325 PE=4 SV=1\n-------------------------------------------KTCLELLKPVTWFAPIWAFLCGTVSSGapfSQHWPM-----IIAGLLLAGPMVCGTSQAVNDWFDRHVDAINEPNRPIPSGRMPGRWGL-YIGIIWTGaSLLLAATLGVWG-------FSAAIVALLLAWAYSAPPLRLKRNGWWGNAAVAICYEGVPWFTGAAIMtGALpNPPILLIALLYSLGAHGIMTLNDFKSIEGDRQSGIKSLPAMMGAERAANLACVVMILPQIMVILAMLFWHHPVTAVTVTLLTVVQLFLMVE-LLDRPRERAIWYNATGTTLYVMGMLVCAFALAH\n>tr|A0A354B027|A0A354B027_9CYAN/1-141 [subseq from] Chlorophyll synthase ChlG (Fragment) OS=Synechococcales bacterium UBA10510 OX=2055795 GN=DDY43_06630 PE=4 SV=1\n------------------------------------------------------------------------------------------------------------------------------------------------------------------------------------------------YIALPWWAGQALFGQLTWTTALLTLAYSLAGLGIAVVNDFKSVEGDRALGLQSLPVVFGITRASWISAAMIDFFQLAMVAVLIAIGQNFAAVLLVLLIVPQITFQDIWLLRDPVAFDVKYQASAQPFLVLGMLVTALAIGH\n>tr|A0A4R2M9C9|A0A4R2M9C9_RUBGE/11-286 [subseq from] Chlorophyll synthase OS=Rubrivivax gelatinosus OX=28068 GN=EV684_103186 PE=4 SV=1\n-----------------------------------------------ELLKPITWFPPMWAFSCGVVASGQPI-TA-NWFLVFLGVLLAGPLVCATSQAVNDWFDRHVDAINEPNRPIPSGRIPGR------WGLYI-AIGWTALSLLVATQLGPWGFGAAVLGLILAWAYSAPPVRLKQNGWWGNAACGISYEGLAWVTGAAVMaGGAMPasHSLALALLYSIGAHGIMTLNDFKAIEGDKKMGVGSLPVRLGVDGAaRTACV-VMAVPQIFVIGMLVQWGAVWHAAAIGALLVAQGVLM-LWFLKDPVKRALFYSGFGVPLFVSGMMVSAFA---\n>tr|A0A3G8M9M9|A0A3G8M9M9_9HYPH/10-285 [subseq from] Chlorophyll synthase ChlG OS=Methylocystis rosea OX=173366 GN=chlG PE=4 SV=1\n----------------------------------------------LELLKPITWFAPMWAFACGIVSSGVSPLSR--WSFALAGVVLAGPLVCATSQAVNDWYDRHVDAINEPNRPIPSGRIPGRwgFYIACLWTVL--SLAVAAALGLW-------VFAAAVLGLVLAWIYSAPPLRLKQNGWWGNSAVALCYEGLPWFTGAAVMAASLPDwrIIALALLYSFGAHGIMTLNDFKSVDGDRRMGVLSLPVQLGVnEAARFACY-VMAAPQFVVVGLLAYWERPVYAAIVAALLAGQ-FALMRRLLAHPREQAPFYNATGTTLYVLGMLVSAFA---\n>tr|A0A7X3L9K3|A0A7X3L9K3_9HYPH/11-286 [subseq from] Chlorophyll synthase ChlG OS=Methylobacterium sp. 2A OX=2603816 GN=chlG PE=4 SV=1\n----------------------------------------------IELLKPITWFAPMWAFACGVISSGQpAHGQWPVIAAG---VLLAGPLVCATSQAANDWFDRHVDAINEPNRPIPSGRIPG------RWGLYLAFAWTGLSLAVAAAL-GPWILGAALFGLVLAWIYSAPPVRLKRNGWWGNAAVALCYEGLPWFTGAAVMAAALPDrrVLVVALLYAAGAHGIMTLNDFKSVEGDRRMGLLSLPVQMGSERAaRFACL-VMALPQLAVIGLLVGWGRYWHAGIVAALLAGQVALMVR-FLENPRARAAWYNGTGTTLYVLGMLVAAFA---\n>tr|Q0FYR1|Q0FYR1_9HYPH/21-301 [subseq from] Bacteriochlorophyll/chlorophyll synthetase OS=Fulvimarina pelagi HTCC2506 OX=314231 GN=FP2506_11842 PE=4 SV=1\n-----------------------------------------------AVLKPVTWFAPVWAFACGGISAlESLGPDTDHliVLRDvLLGLVLAGPMLCGASQAVNDWFDRHVDAINEPDRPIPSGRLPGRSGLTIA-ILWT---AASLLLASFL---GPIVFTAAAVGCAFSWAYSAPPLRLKKNGWYGNASVAISYEGLAWVTGAALVAQGMPSLqsLFLALLYSLGAHGIMTLNDFKSIQGDLRFGIRTLPARYGVKAASWIACVVMAGAQIAVMACLVAWGHTVAALLVSALLFGQVGLM-KRFLADPQAEAIRYNATGTGLYVLGMMVAAVA---\n>tr|A0A7V7E5P3|A0A7V7E5P3_9PROT/20-295 [subseq from] Chlorophyll synthase ChlG OS=Rhodospirillaceae bacterium OX=1898112 GN=chlG PE=4 SV=1\n----------------------------------------------VELFKPITWFAPMWAFFCGVVSSGVPVFSRSLILL--GGVMLAGPLICATSQAVNDWFDRHVDAINEPGRPIPSGRIPGRWglRIAVIWSLI--SVVFSYFLGIW-------VFWAAVAGLFLSWAYSAPPMRLKQNGWWGPAAVALSYEGIAWFTGAAVMTATLPDwrIILLAALYSLGAHGIMTLNDFKAIEGDRQMGIRSLPVILGVDRAARLACAVMVLPQLAVAVELWVWNRPIFAFVVSAAIVSQLLLMVR-LLRDPRKYAPWYNATGTSLYVSGMLVAAFA---\n>tr|A0A1G5P1N6|A0A1G5P1N6_AFIMA/94-369 [subseq from] Chlorophyll synthase OS=Afifella marina DSM 2698 OX=1120955 GN=SAMN03080610_02968 PE=4 SV=1\n----------------------------------------------LELLKPITWFAPMWAFGCGVVSSGVP--ISERWLVMVAGIVLAGPMVTATSQAANDWYDRHVDAINEPNRPIPSGRIPGRwgLYIALIWTAL--SLALAAFLGIW-------VFWAAVVGLILAWAYSAPPFRLKKNGWWGNSAVAACYEGLPWFTGAAVMVGGLPDwrIITLAALYSLGAHGIMTLNDFKAVEGDLKMGIRSLPAQLGVARAARFACFVMAFPQAIVIALLFSWGKPIYAAaVCVSLLVQ--FVLMARLLREPKEQAAWYNATGTTLYVLGMLISAFA---\n>tr|A0A2U8W186|A0A2U8W186_9HYPH/10-285 [subseq from] Chlorophyll synthase ChlG OS=Methylobacterium durans OX=2202825 GN=DK389_01090 PE=4 SV=1\n----------------------------------------------LELLKPITWFAPMWAFACGVVSSGqspNGQWLMIG-----AGVLLAGPLVCATSQAVNDWYDRHVDAINEPNRPIPSGRMPGRwgFYLAAAWTLL--SLAVAAALGPW-------VLGAAIFGLVLAWLYSAPPVRLKQNGWWGNAAVGLCYEGLPWFTGAAVMAAAVPDrrVLVIALLYAIGAHGIMTLNDFKSIEGDRVLGLRSIPVQMGSAyAARFACL-VMALPQTLVVSLLAIWGRTWHAGIVAALLAGQLAL-MAYFLQRPRERAAWYNGTGTTLYVIGMLVAAFA---\n>tr|A0A257ERB5|A0A257ERB5_9PROT/20-295 [subseq from] Bacteriochlorophyll/chlorophyll synthetase OS=Alphaproteobacteria bacterium PA4 OX=2015572 GN=CFE37_01360 PE=4 SV=1\n----------------------------------------------LELLKPVTWFPPMWAFMCGVVSSGVP--LSERWGFLVAGMMLAGPLVCGNSQAINDWFDRHVDAINEPKRPIPSGRIPGRWG---LY-IAIGGTVLSFIVGA---LINPWVFAATILGVFLAWIYSAPPIRAKANGWWGPGVCAAAYEGLTWFTGAAVMVGGLPDakILIILALYATGAHGIMVLNDFKAVEGDRVSNVRSLPVLLGVNRAAMVACFTMAIPQVIVAVLLARWGSPFVAA-LVMLSIAFQFLLMQRLLSDPAKHAPFYNATGTTLYVLGMLVSAIG---\n>tr|A0A257QKZ3|A0A257QKZ3_9PROT/27-308 [subseq from] Bacteriochlorophyll/chlorophyll a synthase OS=Acidocella sp. 20-58-15 OX=1970302 GN=B7Z77_08050 PE=4 SV=1\n-------------------------------------------KTCLELLKPVTWFAPIWAFLCGTVSSGapfSQHWPM-----IIAGLLLAGPMVCGTSQAVNDWFDRHVDAINEPNRPIPSGRMPGRWGL-YIGIIWTGaSLLLAATLGVWG-------FSAAIVALLLAWAYSAPPLRLKRNGWWGNAAVAICYEGVPWFTGAAIMtGALpNPPILLIALLYSLGAHGIMTLNDFKSIEGDRQSGIKSLPAMLGAERAANLACVVMILPQIIVILAMLFWHHPVTAVTVTLLTVVQLFLMVE-LLDRPRERAIWYNATGTTLYVMGMLVCAFALAH\n>tr|A0A0E3ZKE4|A0A0E3ZKE4_9BURK/9-287 [subseq from] Bacteriochlorophyll/chlorophyll synthetase OS=Polynucleobacter duraquae OX=1835254 GN=CL55_00013290 PE=4 SV=1\n---------------------------------------------ILTLLKPITWFPPMWAFACGSIT-GS-EKIADNLPIFLVGLALTGPLVCASSQAVNDWFDRHVDAINEPMRPIPSGRIPG------RWGLYIAI--IWSLISIWVGTYLgPIGFAATLLALVLAWLYSMPPIRFKNNGWFGNLACGISYEGLAWVTGATLIsGGVMPSkpSLILAGLYSASAHGIMTLNDFKAIEGDRQMGVRSLPVQLGAKRAAQVAAAFMLIPQVVVLCLLLAWNKEMYALVIGLLIVAQVI-LLKDFLKRPIEKALFYSGFGVPILVAGMMVSAFAV--\n>tr|A0A7Y3BBU5|A0A7Y3BBU5_9RHOB/21-299 [subseq from] Chlorophyll synthase ChlG OS=Boseongicola sp. OX=1886600 GN=chlG PE=4 SV=1\n-------------------------------------------KAMFELLKPITWFPPMWAYLCGIVSVG--VWPGENWGLVVLGVILASPVVCGMSQVANDWCDRHVDAINEPQRPIPSGRVPPNWALGYAVALSVLSLAIGSLLGPWG-LGATVVAV------IAAWIYSVEPIRLKRSGWWGPGLVGLSYETLPWFTGAAVLSVGAPSfpVVVVAVLYGLGAHGIMTLNDFKALEGDRVMGIKSLPVLVGPEVAAKIACTMMALPQLIVVSLLLIWGRPAFAT-IVGLSLLAQFWAMRVMMRDPNAKAPWYNATGVSLYVSGMMVTAYA---\n>tr|G2LEX6|G2LEX6_CHLTF/12-302 [subseq from] Chlorophyll synthase OS=Chloracidobacterium thermophilum (strain B) OX=981222 GN=Cabther_A1763 PE=4 SV=1\n--------------------------------VPLATSRADFWRAVLELMKPLTWFAPMWAFLCGAISSGAA-PTGEFLWNLFLGAILAGPLMCSMSQVMNDYCDREVDRINEPQRPFPSGRITEAQGLWLCTALTLASFGMAWIVGAW-----PVL-LITVAAFVMSLLYSAPPVRGKRNGWFGNGLVSFAYEGVAWATGcLAVSGAFPPASLAGAVLYSIGAHGIMTLNDFKSVPGDTALGIRSVPVQLGIPRAARVACYVMNIPQLLCVGLLAWYGEWLWAAVLMGLLVAQIPLQVK-LVRDPEARAPWYNATGTTLYVLGMMAYAIA---\n>tr|A0A5E4NP36|A0A5E4NP36_9HYPH/27-304 [subseq from] Bacteriochlorophyll synthase 33 kDa chain OS=Beijerinckiaceae bacterium RH AL1 OX=2572036 GN=bchG PE=4 SV=1\n----------------------------------------------LELFKPITWFPPMWAFACGIVSSGRP--LADHMLVAFVGVLLAGPLVCATSQAVNDWFDRHVDAINEPQRPIPSGRIPGRwgLVIACAWTLV--SLAVAAVLGTW-------VFLAACVGLALAWAYSAPPLRLKQNGWWGNLACGLCYESLAWVTGAAVMlGGGLPawPILALALLYGLGAHGIMTLNDFKAMEGDARMGVRSLPVQLGPQGAARVACAVMAAPQLVVIGLLVAWGRPIQAAIVAALLAGQAAMM-ARFLQKPVERALWYSGFGIPLFVSGMMASAIAV--\n>tr|A0A3S3SBN1|A0A3S3SBN1_9BURK/29-305 [subseq from] Chlorophyll synthase ChlG OS=Rubrivivax albus OX=2499835 GN=chlG PE=4 SV=1\n----------------------------------------------AELLKPVTWFPPMWAFACGVVASGvplSGHWGL-----LLLGILLAGPMVCATSQAINDWFDRHVDAINEPHRPIPSGRMPGRWGLAIAWLW------TGLSLAVAT-ALGPWGFGAAVLGLLLAWAYSAPPLRLKRNGWWGNAACGLSYEGLAWLTGAAVMaGGVMPDLrsIALALLYSLGAHGIMTLNDFKAIEGDRRMGIGSLPVRLGVQGAARMAAATMLLPQAVVIGLLLRWQTPWHAAGVGALLVGQML-MMRRFLADPRAQALWYSGFGVPLFVSGMMVSAFA---\n>tr|A0A7C9KYB2|A0A7C9KYB2_9SPHN/23-302 [subseq from] Chlorophyll synthase ChlG OS=Polymorphobacter fuscus OX=1439888 GN=chlG PE=4 SV=1\n-----------------------------------------LPRDILELLKPVTWFPPMWAFMCGVVSSGVP--LADRWGFLLAGMMLAGPLVCGNSQAINDWFDRHVDAINEPKRPIPSGRIPGR------WGLGIA--IAGSIISLVVGWlINPVVFAATVLGVFLAWIYSAPPIRAKANGWWGPGVCAAAYEGLTWFTGAAVMVGGLPDtrIIIILALYAAGAHGIMVLNDFKAVKGDAVSGVRSLPVLLGVDRAARVACWTMAVPQLVVAVLLARWGAIFPA-ALVAMSVGMQFLLMQRLIADPAKQAPFYNASGTTLYVLGMLTAAF----\n>tr|A0A257PLY8|A0A257PLY8_9PROT/4-280 [subseq from] Bacteriochlorophyll/chlorophyll a synthase OS=Rhodospirillales bacterium 20-64-7 OX=1970566 GN=B7Z80_15130 PE=4 SV=1\n---------------------------------------------ELELLKPITWFAPMWAFMCGVVSSGVP--LAERWWALGLGMLLAGPMVCGTSQAVNDWFDRHVDAINEPNRPIPSGRLPGRRGlhIAIAWTLL--SLLVAVPLGAWG-------LGAAVVGLALAWAYSAPPFRLKQNGWWGNAACAACYEGLPWITGAAVMVAGSPGwhVFTMAVLYSAGAHGIMTLNDFKSVEGDRQTGIRSLPVLLGVEAAGNAACIAMALPQLAVIALLLSWGFVSYPFVVALLLMAQLALMVK-LMRDPRAYAPWYNATGTTLYVIGMLITAFA---\n>tr|A0A4Y8RK65|A0A4Y8RK65_9HYPH/19-298 [subseq from] Chlorophyll synthase ChlG OS=Jiella endophytica OX=2558362 GN=chlG PE=4 SV=1\n---------------------------------------------GIELLKPITWFAPMWAFGCGAISArGMASPDGQTVWIVLAGVVLAGPLLCGASQVVNDWFDRHVDAINEPNRPIPSGRMPGRSA---LWLAIFW-TALSLVV---AFALGPWVGIASALGCLLSWAYSAPPLRLKRNGWWGNAAVAFAYEGLAWFTGAAVVAGGLPDgrIIFLAYLYSVGAHGIMTLNDFKAIEGDAALGVRSLPVQYGVSAAALIACFVMALPQILVAGLLLAWGTPLHAFAIIALLALQLVL-MRRFLADPRGKAPWYNATGTSLYVLGMMVAAFA---\n>tr|A0A2Z4JR88|A0A2Z4JR88_9BURK/11-288 [subseq from] Chlorophyll synthase ChlG OS=Polynucleobacter paneuropaeus OX=2527775 GN=Pas1_01950 PE=4 SV=1\n----------------------------------------------LELLKPITWFPPMWAFACGVIATGvSFEGRWH---LLIAGVILAGPMVCAASQAVNDWFDREVDAINEPQRPIPSGRMPGAwgLYVAIIWTGL--SLLLGWLISPW-------AFVATLLGLLLAWFYSMPPLRFKQNGWLGNAACGISYEGLAWFTGSAvMMGDLFPSTpsILLAILYSIGAHGIMTLNDFKAIEGDRQMGVLSLPVQLGVAGAaENACLMM-LAPQFGVFGLLLIWGAYWQAGVIVLLIAGQIV-MMRNFLLDPVKRALFLSGFGVPLFVAGMMVSAFAV--\n>tr|A0A699Z8N8|A0A699Z8N8_HAELA/2-120 [subseq from] Uncharacterized protein OS=Haematococcus lacustris OX=44745 GN=HaLaN_11862 PE=4 SV=1\n---------------------------------------------------------------------------------------------------------------------------------------------------------------------------------------------------------------------VLTVAYSIAGLGIAIVNDFKSIEGDRAMGLQSLPVAFGVETAKYICVASIDVTQLGVAAYLWQgLHQPTYAAVLLGLILPQIFFQFKYFLPDPIANDVKYQASAQPFLVFGLLTTGLAI--\n>tr|A0A5M6IXC2|A0A5M6IXC2_9PROT/15-291 [subseq from] Chlorophyll synthase ChlG OS=Rhodovastum atsumiense OX=504468 GN=chlG PE=4 SV=1\n---------------------------------------------ALEVLHPITWFAPMWAFGCGVVSSGLS--TSGKWPEIIAGVVLAGPLMTATSQVVNDWYDRHVDAINEPNRPIPSGRIPGNWG----FYMALGWSAVSLALAAWIGT-F--VLIAASLGMVLAWIYSAPPLRLKQNGWWGNAAVGGCYEGLPWITGAAVMAGGVPDwrVFLLAFLYSAGAHGIMTLNDFKSVEGDRKMGLASLPVQLGVERAAKLACVVMAVPQAVVIALLLGWDRPVHAAVVGLLVLAQGFL-MARWLQQPRERAPWYNATGTTLYVIGMQISAWA---\n>tr|A0A7T8M7Q0|A0A7T8M7Q0_9PROT/10-285 [subseq from] Chlorophyll synthase ChlG OS=Skermanella sp. TT6 OX=2775420 GN=chlG PE=4 SV=1\n----------------------------------------------LELLKPITWFAPMWAYGCGVVSSGVPAG--DRWPLVIAGIVLAGPIICATSQAVNDWYDRDVDAINEPDRPIPSGRLPGRW----GFYIALGWTALSLL---VASALGPWGLGAAVVGLALAWAYSAPPIRLKRNGWWGNAAVGACYEGLPWFTGAAVMMAARPDwrILALAGLYSVGAHGIMTLNDFKSVEGDRRMGIASLPASLGVERAARLACAVMVVPQVAVVAMLALWQRPVHAAVVALLLGVQIFLMFR-LLESPRERAPWYNATGTSLYVIGMLVGAFA---\n>tr|A0A5Q4D9J1|A0A5Q4D9J1_9BACT/25-301 [subseq from] Chlorophyll synthase ChlG OS=Gemmatimonadales bacterium OX=2448054 GN=chlG PE=4 SV=1\n----------------------------------------------LELFKPVTWFPPMWAFLCGAVSSGVAPS--ERWPIALLGVLVAGPLVCATSQAVNDWYDREVDAINEPNRPIPSGRIPGRWGLGlaVAWTGV--SAAAGWFLGTWG-------FVATLLALLLAWGYSAPPFRFKQNGWIGNLAVGVSYEGLAWVTGAAvLLGGQLPgtPILVVALLYSLGTHGIMTLNDFKAIEGDRRMGIRSLPAALGPERAAWVAAGVMVAAQVAVLLLMAPWGRPVHVLGIGVLLLIQIP-MLHRFLQAPRERALWYSGFGVPLFVAGMMFAAFA---\n>tr|A0A0S9QG03|A0A0S9QG03_9HYPH/17-294 [subseq from] Bacteriochlorophyll/chlorophyll a synthase OS=Methylobacterium sp. Leaf112 OX=1736258 GN=ASF52_16685 PE=4 SV=1\n----------------------------------------------LELLKPVTWFPPMWAFGCGVVASGvplAGHWGV-----ALTGLLLAGPLVCATSQAVNDWFDREVDAINEPHRPIPSGRIPGRWGLAIAWAW------TGLSLAVAAGLGL-WVFLAAVLGLALAWAYSAPPPRLKRNGWWGNAACGLCYEGLAWVTGHAamLGGALPPAtSLILAALYSAGAHGIMTLNDFKSVAGDRQMGIRSLPASLGPDRAAHVACWVMAVPQGAVIGLLLSWGRPVEAGIVAALLAGQVAM-MRHFLASPTERALWYSGFGVPLYVFGMLASAFAA--\n>tr|A0A1X4P2H8|A0A1X4P2H8_9RHOB/18-294 [subseq from] Bacteriochlorophyll/chlorophyll a synthase OS=Marivita cryptomonadis OX=505252 GN=MCRY_00270 PE=4 SV=1\n---------------------------------------------MLELIKPVTWFPPMWAYACGAVASGVA--ITEHIGLLIVGVILAGPVVCGMSQAANDWCDRHVDAINEPNRPIPSGRIPGRWGLWIALAMSALSLALGATLGTWG-------FIATVVGVIAAWAYSVEPIRLKRSGWFGPGLVGLSYESLPWFTGAAVLSQTLPSgpIILIALLYGIGAHGIMTLNDFKALEGDAQMGVNSLPVTLGPEKAAKVACIVMLVPQVFVILALAKWGQSTHASIVLALVLGQIWA-MSVMLKDPKAKAPWYNATGVLMYVSGMMVSAFA---\n>tr|A0A1G6YD00|A0A1G6YD00_9PROT/14-289 [subseq from] Chlorophyll synthase OS=Belnapia rosea OX=938405 GN=SAMN04487779_101418 PE=4 SV=1\n----------------------------------------------LELLKPVTWFAPIWAFSCGVVSSGvggEGRWHV--IAA---GLLLCGPLVCGTSQAVNDWFDRHVDAINEPRRPIPSGRIPGRWglYIAIGWTL--VSLAVATVLGVWG-------FAATVLGLALAWAYSAPPLRLKTNGWWGNAACGACYEGLPWITGAAVLGAAAPDgrVLAIAALYSLGAHGIMTLNDFKSVEGDRRMGIGSLPVKLGVERAAQLACLVMAVPQVAVVALLLGWGQPWQAGAIALLLAAQL-VLMQRLLADPRGRAPWYNGTGTTLYVLGMLFAAFA---\n>tr|A0A177JGA2|A0A177JGA2_9HYPH/10-285 [subseq from] Bacteriochlorophyll/chlorophyll a synthase OS=Methylorubrum populi OX=223967 GN=AX289_14860 PE=4 SV=1\n----------------------------------------------VELLKPITWFAPMWAFGCGVISSGQAPSGQWPVIA--AGVVLAGPLVCATSQAANDWFDRHVDAINEPDRPIPSGRIPG------RWGLYLA-AGWTMLSLLVAGMLGPWILGAALFGLVLAWIYSAPPLRLKRNGWWGNSAVALCYEGLPWFTGAALMAASMPDrrVLLVALLYSVGAHGIMTLNDFKSVEGDRAMGLRSLPVQLGSDRAaRFACL-VMALPQVAVVGLLIGWERPWHAALVGALLAGQL-ALMTHFLKAPRARAAWYNGTGTTLYVLGMLASAFA---\n>tr|A0A6M0HK74|A0A6M0HK74_9HYPH/22-297 [subseq from] Chlorophyll synthase ChlG OS=Methylobacterium sp. BTF04 OX=2708300 GN=chlG PE=4 SV=1\n----------------------------------------------LELLKPITWFAPMWAFACGVVSSGvpaSGHWLVI-V----AGTLLAGPLVCATSQAANDWYDRHVDAINEPNRPIPSGRIPGRWG---LYVA-LAWTGLSLLVAAALG---LWVFWAAILGLALAWVYSAPPLRLKQNGWWGNAAVGLCYEGLPWFTGAAVMAGALPDrrVIIVALLYSLGAHGIMTLNDFKSVEGDRRMNLRSLPVQLGTDWAARLACVVMALPQVAVILLLSAWDHAWHAT-MVGLLlIVQL-ALMSRLLEQPREKAAWYNGTGTTLYVIGMLVTAFA---\n>tr|A0A6L9MC78|A0A6L9MC78_9HYPH/17-301 [subseq from] Chlorophyll synthase ChlG OS=Aurantimonas aggregata OX=2047720 GN=chlG PE=4 SV=1\n-------------------------------------------SAALELLKPITWFAPMWAFGCGAISArSSAPADGSDVFWIVIAgIVLSGPLLCGASQAVNDWFDRHVDAINEPQRPIPSGRMPGRSglYLAIVWTLL--SLLVAALFGPW-------VLVAAIAGCGLAWAYSAPPFRLKRNGWWGNAAVAIAYEGLAWFTGAAVVAGGLPDgrIILLAGLYSIGAHGIMTLNDFKSVEGDTALGVRTLPVQYGVTTAAILACVVMLTPQLLVVALLFLWSAPIYALIVAGLIVAQLALM-RRLLAAPRERAPWYNATGTSLYVAGMMVSAFAVS-\n>tr|B8KEX9|B8KEX9_9GAMM/17-296 [subseq from] Chlorophyll synthase, (Polyprenyltransferase) OS=gamma proteobacterium NOR5-3 OX=566466 GN=NOR53_1873 PE=4 SV=1\n-------------------------------------------KALIQLLKPITWFPPMWAFVCGAISSGESLGAN--PGLVVAGVVLAGPLVCGGSQIVNDWFDRHVDAINEPNRPIPSGRVPGRWGLYYAIAWSLLALAFSAALGPW-------VFGATLVGLFLAWAYSAPPLRLKLNGWYGNLAVGVSYEGLAWITGAAVMlgGVMpSPQILVLAGLYSLGAHGIMTLNDFKSIDGDRSIGIRSLPAVLGADRAARLACVVMAVPQVLVIALLLLWGHPGAALGITASLLLQAL-AMRKMLKDPLGLAPWYNGTGVTLYVLGMMLSAFA---\n>tr|I0HUJ3|I0HUJ3_RUBGI/11-286 [subseq from] Geranylgeranyl bacteriochlorophyll synthase BchG OS=Rubrivivax gelatinosus (strain NBRC 100245 / IL144) OX=983917 GN=bchG PE=4 SV=1\n-----------------------------------------------ELLKPITWFPPMWAFSCGVVASGQPI-TA-NWFLVFLGVLLAGPLVCATSQAVNDWFDRHVDAINEPNRPIPSGRIPGR------WGLYI-AIGWTALSLLVATQLGPWGFGAAVLGLILAWAYSAPPVRLKQNGWWGNAACGISYEGLAWVTGAAVMaGGAMPasHSLALALLYSLGAHGIMTLNDFKAIEGDKKMGVGSLPVRLGVDGAARTACLVMAVPQIIVIGMLVQWGAVWHATAIGALLVAQGVL-MVWFMKDPVKRALFYSGFGVPLFVSGMMVSAFA---\n>tr|Q9JP97|Q9JP97_RUBGE/11-286 [subseq from] Geranylgeranyl bacteriochlorophyll synthase OS=Rubrivivax gelatinosus OX=28068 GN=bchG PE=4 SV=1\n-----------------------------------------------ELLKPITWFPPMWAFSCGVVASGQPI-TA-NWFLVFLGVLLAGPLVCATSQAVNDWFDRHVDAINEPNRPIPSGRIPGR------WGLYI-AIGWTALSLLVATQLGPWGFGAAVLGLILAWAYSAPPVRLKQNGWWGNAACGISYEGLAWVTGAAVMaGGAMPasHSLALALLYSLGAHGIMTLNDFKAIEGDKKMGVGSLPVRLGVDGAARTACLVMAVPQIIVIGMLVQWGAVWHATAIGALLVAQGVL-MVWFMKDPVKRALFYSGFGVPLFVSGMMVSAFA---\n>tr|A0A258R791|A0A258R791_9BURK/14-295 [subseq from] Bacteriochlorophyll/chlorophyll a synthase OS=Burkholderiales bacterium 28-67-8 OX=1970497 GN=B7Y51_07620 PE=4 SV=1\n-----------------------------------------AWPVVAELLKPITWFPPMWAFCCGVIASGIS---PEGRWLtIITGVLLAGPLVCASSQAVNDWFDRHVDAINEPNRPIPSGRMPGSwgLYIAIIWTGL--SLAVAATLGTWG-------FAAGALGLALAWAYSAPPLRLKLNGWWGNAACGLCYEGLAWVTGAAVMaGGAMPDArsLALAGLYSAGAHGIMTLNDFKSVEGDRQMGVGSLPVRLGVQRAAWVACIVMMVPQLVVLLLLISWGTTGQAIAVAGLMVAQALLMVR-FVKAPTQQALFYSGFGVPLFVAGMMVSAFA---\n>tr|A0A4U0Z6J8|A0A4U0Z6J8_9RHOB/18-294 [subseq from] Chlorophyll synthase ChlG OS=Cereibacter changlensis OX=402884 GN=chlG PE=4 SV=1\n---------------------------------------------MLELIKPITWFPPIWAYLCGAVSAGVGFGS--NWPMVILGMVLAGPIVCGMSQAANDWCDRHVDAVNEPYRPIPSGRIPGRW---GLWIALA--MSAVALAVGWML--GPWGFYATIFGVLAAWAYSAEPVRLKRSGWWGPGLVGLCYEGLPWFTGAAVLAQGVPSfyVVTLAALYAFGAHGIMTLNDFKALEGDRQHGVRSLPVMLGPEVAAKIACTVMAMAQLLVIALLLIWGRPYHALAVTALLLAQLA-AMRVMLRDPKAKAPWYNGTGVVLYVSGMMVSAFA---\n>tr|A0A839NV13|A0A839NV13_9HYPH/10-285 [subseq from] Chlorophyll synthase OS=Methylobacterium sp. R2-1 OX=2587064 GN=FHU13_001604 PE=4 SV=1\n----------------------------------------------VELLKPITWFAPMWAFGCGVISSGQAPSGQWPVIA--AGVILAGPLVCATSQATNDWFDRHVDAINEPNRPIPSGRIPGRWglYLAAAWTIL--SLIVAAMLG-------PWILCAALFGLVLAWIYSAPPLRLKRNGWWGNSAVALCYEGLPWFTGAAVMAASMPDrrVLLVALLYSVGAHGIMTLNDFKSVEGDRAMGLRSLPVQLGSDRAaRFACL-VMALPQVAVVALLLGWERPWHAALVGALLAGQL-ALMMHFLKAPRARAAWYNGTGTTLYVLGMLVSAFA---\n>tr|A0A1R3VR11|A0A1R3VR11_9GAMM/10-286 [subseq from] Chlorophyll synthase OS=Ectothiorhodosinus mongolicus OX=233100 GN=SAMN05216526_0020 PE=4 SV=1\n---------------------------------------------LLELLKPVTWFPPMWAYACGVVSAGVAF--GERWVLIVVGVLLAGPLVCGTSQIVNDWYDRHVDAINEPNRPIPSGRVPGTWGFwyAVVWTLL--SLAVATVLGIWG-------FLAAALGLLLAWAYSAPPTRLKKNGWYGNSAVAICYEGVPWFTGVVVMVGVFPDwrIVAVAVLYSIGAHGIMTLNDFKSIEGDKRMGLGSLPVQLGVDRAAHLACWVMALPQVVVIGLLLGWGAPGYALAVTAVLLAQVALMTR-LVQKPKELAPWYNGTGITLYVSGMMVTAFA---\n>tr|A0A1Z9HEY2|A0A1Z9HEY2_9PROT/11-286 [subseq from] Bacteriochlorophyll/chlorophyll a synthase OS=Betaproteobacteria bacterium TMED156 OX=1986667 GN=CBD16_01665 PE=4 SV=1\n-----------------------------------------------ELLKPITWFPPMWAFSCGVIASGES--LSENWNLILVGLILAGPMVCASSQAVNDWFDREVDAINQPNRPIPSGRIPGNWglIIAILWTVL--SLLVASFLGTWG-------FVAALVGLILAWAYSMPPIRLKTNGWYGNAACGISYEGIAWATGAAVMaGGAIPEMrsLTLAFLYSLGAHGIMTLNDFKSIKGDKKMGISSLPVKLGVfGAAKSACITML-TPQFLVFLLLISWNTYFFAAILFILIILQMLL-MRIFLNNPLKKALFYSAVGVPIFVSGMMISAFA---\n>tr|A0A5R9JC18|A0A5R9JC18_9PROT/21-296 [subseq from] Chlorophyll synthase ChlG OS=Lichenicoccus roseus OX=2683649 GN=chlG PE=4 SV=1\n----------------------------------------------LTLLKPITWFAPIWAFGCGIASSGQPLGPRWPL--VLGGLLLAGPMICGTSQAVNDWFDRHVDAINEPDRPIPSGRIPGRWglAIAIVWTA--VSLVLAASLGPWV-------SVAAAIGMVLAWAYSAPPARLKRNGWIGNLAVGVSYEGLPWFAGAAVMRGAFPDAHVLisLALYSLGAHGIMTLNDFKSIEGDRRMGIASLPARLGADRACRVACLIMLVPQMVMVALLAAWGQQVQAGIVLSLIGAQFV-LMLRLLEAPQAQAPWYNATGTTLYVIGMLVTAFA---\n>tr|A0A4R2PIJ5|A0A4R2PIJ5_RHOSA/10-285 [subseq from] Chlorophyll synthase OS=Rhodothalassium salexigens DSM 2132 OX=1188247 GN=EV659_104163 PE=4 SV=1\n----------------------------------------------LQLLKPITWFPPMWAYMCGIVSTGL-PIT-DRWVQFVAGVLLAGPMVCGTSQAVNDWFDRHVDAINEPDRPIPSGRIPGRWglYIAVLWT--LASVAVSLLLGLWG-----V--VAAIVGLALAWMYSAPPFRFKRNGWIGATATGFAYEGLPWFTGAVVMAAVFPDpkIITVLVLYSIGAHGIMTLNDFKAVEGDRETGLASLPVTLGVDRAVAVANWTMAVPQMVVIALLIHWDRpLFASAVLVSLGL-QAICMFEL-AQRPKELAPWYNATGVTLYVLGMLVTAFA---\n>tr|H8FML0|H8FML0_MAGML/13-290 [subseq from] Bacteriochlorophyll synthase 33 kDa chain (Geranylgeranyl bacteriochlorophyll synthase 33 kDa chain) OS=Magnetospirillum molischianum DSM 120 OX=1150626 GN=bchG PE=4 SV=1\n---------------------------------------------ALELLKPITWFPPMWAFGCGVVSSGQS--VIDNFGFVVAGIALAGPLVCGTSQAVNDWFDRHVDAINEPNRPIPSGRLPGQ---TGLYI-AIGWTALSALVALYLG---TVVFVAALVGLALAWAYSAPPWRLKENGWHGNLACAACYEGLPWITGAAVMTGGLPDwkVFVLAALYSAGAHGIMTLNDFKSVEGDRQMGVNSLPVLLGPDKAGVLACKVMAAPQVAVILLLLLWGHSTAAaIITLLLAIQGVLM--VKLLKRPAELAPWYNATGITLYVLGMMVSAIAL--\n>tr|A0A2W4STP4|A0A2W4STP4_9PROT/20-294 [subseq from] Chlorophyll synthase ChlG OS=Alphaproteobacteria bacterium OX=1913988 GN=DCF31_01660 PE=4 SV=1\n----------------------------------------------LELLKPVTWFPPMWAFMCGVVSSGVP--LADRWGFLVAGMLLAGPLVCGNSQAINDWFDRHVDAINEPQRPIPSGRIPGRW---GLYIAIAGT--IVSLVVGWAIN--PVVGAATVLGVFLAWIYSAPPIRAKANGWWGPGVCAAAYEGLTWFTGAAVMVGGLPDgrIIAVLALYAAGAHGIMVLNDFKAVEGDRVSNVRSLPVMLGERRAALVACFTMALPQLVVALLLANWGAVFPS-ALVMLSIACQFLLMQRLLSDPAKHAPFYNATGTSLYVLGMLVAAF----\n>tr|A0A3L7WPZ3|A0A3L7WPZ3_9CHLR/20-301 [subseq from] Chlorophyll synthase ChlG OS=Chloroflexi bacterium OX=2026724 GN=chlG PE=4 SV=1\n---------------------------------------------SIALMKPVTWFPPAIAFVCGAIASGTTTFGFVDIARIALGSFLAGPILCGLSQVINEYCDREVDAINEPNRPIPSGMVSFRQVFITIAVLSAMSIGLSFVF------GMPVV-YLTLAGIFLAIAYSAEPLRAKRLGWIGNGLVSVSYEGLPWIAGAMSFyvaGqTNIMGSLVLAAIFSFGAHGIMTINDFKSIDGDRLMGIKSIPAQMGADWAAMSAVITINAALFCATLYMLGTGNTTAAAIMFVLMLGQIPTQRKFLhMTDPRARAIFYNASGVMIFVWTMVASAI----\n>tr|S9TM57|S9TM57_MAGFU/14-290 [subseq from] Bacteriochlorophyll/chlorophyll a synthase OS=Magnetospirillum fulvum MGU-K5 OX=1316936 GN=K678_00776 PE=4 SV=1\n----------------------------------------------VELLKPITWFPPMWAFACGVVSSGQS--VIDHLGFVIAGIALAGPLVCGTSQAVNDWFDRHVDAINEPNRPIPSGRLPGQ---TGLYI-AIGWTSLSALVAYYLG---AVVFVAALVGLALAWAYSAPPWRLKENGWHGNLACAACYEGLPWITGAAVMTGGLPDwkVFVLAALYSAGAHGIMTLNDFKSVEGDRQMGVNSLPVLLGPDKAGVLACKVMAAPQVAVILLLLLWGHSTgAAIVTLLLAIQGVLM--VKLLKRPAELAPWYNATGITLYVLGMMVSAIAL--\n>tr|A0A2T4JSJ2|A0A2T4JSJ2_9RHOB/18-294 [subseq from] Chlorophyll synthase ChlG OS=Cereibacter changlensis JA139 OX=1188249 GN=C5F48_15310 PE=4 SV=1\n---------------------------------------------MLELIKPITWFPPIWAYLCGAVSAGVGFGS--NWPMVILGMVLAGPIVCGMSQAANDWCDRHVDAVNEPYRPIPSGRIPGRW---GLWIALA--MSVVALAVGWML--GPWGFYATMFGVLAAWAYSAEPVRLKRSGWWGPGLVGLCYEGLPWFTGAAVLAQGVPSfyVVTLAALYAFGAHGIMTLNDFKALEGDRQHGVRSLPVMLGPEVAAKIACTVMAMAQLLVIALLLIWGRPYHALAVTALLLAQLA-AMRVMLRDPKAKAPWYNGTGVVLYVSGMMVSAFA---\n>tr|A0A099T977|A0A099T977_9RHOB/19-296 [subseq from] Bacteriochlorophyll/chlorophyll a synthase OS=Thalassobacter sp. 16PALIMAR09 OX=1225651 GN=PM04_12980 PE=4 SV=1\n---------------------------------------------MLRLIKPITWFPPMWAYLCGVVSSGVSPL--SHPVLVILGIFLAGPVVCGMSQAANDWCDRHVDAINEPDRPIPSGRIPGRW---GLWIALaMSalSLFVGAFLGTWG-------FVATVVGVLAAWAYSVEPIRLKRSGWWGPGLVGLSYESLPWFTGAAVVAASLPstEVILLALLYGIGAHGIMTLNDFKALEGDRQMGVNSLPVTLGPERAARVACWIMAIPQCIVIGLLMHWGREWFAFAIF-LSLIVQFMAMQTLLKDPKGRAPWYNGTGVTLYVLGMMVAAVAV--\n>tr|A0A849N4P7|A0A849N4P7_9PROT/21-295 [subseq from] Chlorophyll synthase ChlG OS=Roseicella sp. DB1501 OX=2730925 GN=chlG PE=4 SV=1\n----------------------------------------------LELLKPLTWFPPVWAFGCGAVASGLV---LARWPSALLGLLLVGPLVCGMSQAVNDWFDRHVDAVNEPDRPIPSGRIPGRYGlgIAIGWTAL--SLVVGALLGTWG-------FAATLLGVALAWAYSAPPLRLKRNGWLGNAACALCYETLPWITAAAVLsGQApAPRLVLVALLYGAGAHGIMTLNDFKSVEGDRRFGIRSLPVQLGPALAGRVACLAMALPQLIVAALLLRWGATWQAAAVAALLLGQLGLMLR-LLRDPRRLAPWYGATGVSLYVLGMLASALA---\n>tr|A0A2U8X9N8|A0A2U8X9N8_9HYPH/20-300 [subseq from] Chlorophyll synthase ChlG OS=Methylobacterium sp. 17Sr1-1 OX=2202826 GN=DK412_23495 PE=4 SV=1\n-------------------------------------------RALLELLKPITWFAPMWAFACGVVSSGSPVQGRWPV--VIAGILLAGPLVCATSQAANDWFDRHVDAINEPNRPIPSGRIPGRWglYVAMAWTVL--SLAVAALLG-------PFVLAAAIFGLALAWLYSAPPVRLKRDGWWGNAACGLAYEGLPWFTGAAVMGSALPDgrIIGLAALYSLGAHGIMTLNDFKSMEGDRRTGIRSLPVQLGADRAARLACLVMAAPQAVVVILLFAWGAPWHAALVAALLAGQGLL-MRRFLGDPHRWAAWYNGTGTLLYVLGMLTAALALS-\n>tr|A0A3D4S2E2|A0A3D4S2E2_9GAMM/19-297 [subseq from] Chlorophyll synthase ChlG OS=Chromatiaceae bacterium OX=2049432 GN=DIW77_19075 PE=4 SV=1\n---------------------------------------------MLEVLHPITWFPPMWAFACGVVSSGAS--IAENWLVLLAGVVLAGPLVCATSQAVNDWYDRHVDAINEPHRPIPSGRLPGRWgLYIAIFGTLL-SLVLGAILGPW-------VLGATIVGLILAWIYSAPPLRLKQNGWLGNAAVGFSYESLAWITGAAvMIGGRMPEahILALAILYGLGAHGIMTLNDFKAIEGDKQMGVRSLPVQLGVKGAAWAACILMVLPQFVVVGLLFLWVQPVHAAAVASLIMVQITLMVR-FLRNPIERATWLSGLGVTVYVSGMMVSAFAA--\n>tr|V4JS28|V4JS28_9GAMM/19-297 [subseq from] Uncharacterized protein OS=Thiohalocapsa sp. PB-PSB1 OX=1385625 GN=N838_03625 PE=4 SV=1\n---------------------------------------------MLEVLHPITWFPPMWAFACGVVSSGAS--IAENWLVLLAGVVLAGPLVCATSQAVNDWYDRHVDAINEPHRPIPSGRLPGRWgLYIAIFGTLL-SLVLGAILGPW-------VLGATIVGLILAWIYSAPPLRLKQNGWLGNAAVGFSYESLAWITGAAvMIGGRMPEahILALAILYGLGAHGIMTLNDFKAIEGDKQMGVRSLPVQLGVKGAAWAACILMVLPQFVVVGLLFLWVQPVHAAAVASLIMVQITLMVR-FLRNPIERATWLSGLGVTVYVSGMMVSAFAA--\n>tr|A0A6N9SZ06|A0A6N9SZ06_9HYPH/20-298 [subseq from] Chlorophyll synthase ChlG OS=Jiella pacifica OX=2696469 GN=chlG PE=4 SV=1\n----------------------------------------------IELLKPITWFAPMWAFGCGAISARSMAEPDRqTVWIVLAGIVLAGPLLCGASQVVNDWFDRHVDAINEPNRPIPSGRMQGRSAfyLAIVWTAL--SLAVAFALGPWVGL-------ASALGCLLSFAYSAPPLRLKRNGWWGNAAVAFAYEGLAWFTGAAVVAGGLPDgkIIFVAYLYSIGAHGIMTLNDFKAIEGDVALGVRSLPVQYGAKAAALIACFVMALPQLLVAALLFAWSAPLYGLAILVLVAGQAML-MRRFVEDPRGRAPWYNATGTSLYVLGMMVAAFA---\n>tr|A0A0J6T2V9|A0A0J6T2V9_9HYPH/22-298 [subseq from] Bacteriochlorophyll/chlorophyll a synthase OS=Methylobacterium tarhaniae OX=1187852 GN=VQ03_14315 PE=4 SV=1\n---------------------------------------------LLELLKPITWFAPMWAFACGVVSSGAAIQGRWPV--VIAGILLAGPLVCATSQAANDWFDRHVDAINEPHRPIPSGRIPGRWglYVALAWTLL--SLAAAALLGPW-------VLGAALFGLALAWLYSAPPVRLKRDGWWGNAACGLCYEGLPWFTGAAVMGSALPDgrIIGLAALYSLGAHGIMTLNDFKSMEGDRRTGIRSLPVRLGASRAARLACLVMAAPQAAVVALLLAWDAPWHAALVAALLAGQGLL-MRRFLADPHRWAAWYNGTGTLLYVLGMLTAALA---\n>tr|A0A2D7F5W1|A0A2D7F5W1_9HYPH/20-294 [subseq from] Bacteriochlorophyll/chlorophyll a synthase OS=Filomicrobium sp. OX=2024831 GN=CMB79_00365 PE=4 SV=1\n----------------------------------------------VELLKPITWFAPMWAFACGIISSGV---AVSDrLVEVTLGVLLAGPLVCGTSQAVNDWFDRHVDAINEPHRPIPSGRLPGDLGLTiaMAWTAL------SAVVALSLGW---WIFVAALIGLALAWAYSAPPLRLKLNGWYGNLAVAGCYEGLPWFTGAAIMVGALPDwsTILIALLYSVGAHGIMTLNDFKAVHGDRQMGVRSLPVQLGVKSAARLACIVMAAPQLVVCMLLWSWGLTTHAAIVLALLIIQLFL-MRRFLRQPKDLAPWYNATGTLLYVLGMLAAAF----\n>tr|A0A3S5JJE9|A0A3S5JJE9_9HYPH/20-294 [subseq from] Chlorophyll synthase ChlG OS=Hyphomicrobiaceae bacterium TMED74 OX=1986774 GN=chlG PE=4 SV=1\n----------------------------------------------VELLKPITWFAPMWAFACGIISSGV---AVSDrLVEVTLGVLLAGPLVCGTSQAVNDWFDRHVDAINEPHRPIPSGRLPGDLGLTiaMAWTAL------SAVVALSLGW---WIFVAALIGLALAWAYSAPPLRLKLNGWYGNLAVAGCYEGLPWFTGAAIMVGALPDwsTILIALLYSVGAHGIMTLNDFKAVHGDRQMGVRSLPVQLGVKSAARLACIVMAAPQLVVCMLLWSWGLTTHAAIVLALLIIQLFL-MRRFLRQPKDLAPWYNATGTLLYVLGMLAAAF----\n>tr|A0A7Y2TZ02|A0A7Y2TZ02_9RHOB/21-299 [subseq from] Chlorophyll synthase ChlG OS=Boseongicola sp. OX=1886600 GN=chlG PE=4 SV=1\n-------------------------------------------KAMVELLKPITWFPPMWAYLCGIVSVG--VWPGESWALVILGVVLAGPVVCGMSQVANDWCDRHVDAINEPGRPIPSGRVPPNWALGYAIALSVLSLWIGSFLGPWG-LGATVVAV------VAAWIYSVEPIRLKRSGWWGPGLVGLSYETLPWFTGAAVLSVGAPSfpVVVVAVLYGIGAHGIMTLNDFKALEGDRVMGIKSLPVLVGPEVAAKIACLMMALPQMIVISMLLVWGRPVFAAV-VGASLLAQFWAMRVMMRDPKAKAPWYNATGVTLYVSGMMVTAFA---\n>tr|A0A2S5MBG2|A0A2S5MBG2_HYPSQ/15-293 [subseq from] Bacteriochlorophyll/chlorophyll a synthase OS=Hyphomicrobium sp. OX=82 GN=CTY31_04470 PE=4 SV=1\n--------------------------------------------VVLELLKPITWFAPMWAFMCGLVSAG-FTFSSTNWLVFVAGVLLAGPLVCGTSQAANDWFDRHVDAINEPNRPIPSGRIPGRwgLYIAIAWTLL--SLAVSLLLGVWG-------FVAAVVGLALAWAYSAPPLRLKENGWWGNAACAICYEGLAWFTGAVVIVGGLPDyrITLLAFLYSVGAHGIMTLNDFKSVEGDRQMGVRSLPVQLGVDRAaKLACI-VMAFAQVVVIALLVSWDKSYHAAGVTALLAVQILLMTK-LIKKPRELAPWYNGTGVTLYVLGMLISAFA---\n>tr|A0A257R0S8|A0A257R0S8_9PROT/9-288 [subseq from] Bacteriochlorophyll/chlorophyll a synthase OS=Rhodospirillales bacterium 20-60-12 OX=1970565 GN=B7Z78_01255 PE=4 SV=1\n-------------------------------------------KTCLELLKPVTWFAPIWAFFCGVVSSGQSL--TAHVPIILAGLLLAGPMVCGTSQAVNDWFDRHVDAINEPNRPIPSGRMPGHWglYIGIIWTAL--SLLLATRLGIWG-------FAAAVVALALAWAYSAPPLRLKQNGWGGNAAVAICYEGVPWFTGAAIMTNAlpSPHILLIALLYSIGAHGIMTLNDFKSIDGDRAIGIKSLPAMLGADRAGRLACWVMILPQIAVIGAMFGWHHRYTALAIILLLGVQMILMLS-LLEKPRERAPWYNATGTTLYVIGMLISAFAL--\n>tr|A0A0P1EZ74|A0A0P1EZ74_9RHOB/19-296 [subseq from] Bacteriochlorophyll/chlorophyll a synthase OS=Thalassobacter stenotrophicus OX=266809 GN=THS5294_01837 PE=4 SV=1\n---------------------------------------------MLRLIKPITWFPPMWAYLCGVVSSGVSPL--SHPVLVILGIFLAGPVVCGMSQAANDWCDRHVDAINEPDRPIPSGRIPGRW---GLWIALaMSalSLFVGAFLGTWG-------FIATVVGVLAAWAYSVEPIRLKRSGWWGPGLVGLSYESLPWFTGAAVVAASLPstEVILLALLYGIGAHGIMTLNDFKALEGDRQMGVNSLPVTLGPECAARVACWIMAIPQCIVIGLLMHWGREWFAFAIF-LSLIVQFMAMQTLLKDPKGRAPWYNGTGVTLYVLGMMVAAVAV--\n>tr|A0A514KV22|A0A514KV22_9HYPH/10-285 [subseq from] Chlorophyll synthase ChlG OS=Methylorubrum populi OX=223967 GN=chlG PE=4 SV=1\n----------------------------------------------VELLKPITWFAPMWAFGCGVISSGQAPSGQWPVIA--AGVVLAGPLVCATSQAANDWFDRHVDAINEPDRPIPSGRIPG------RWGLYLA-AGWTMLSLLVAGMLGPWILGAALFGLVLAWIYSAPPLRLKRNGWWGNSAVALCYEGLPWFTGAAVMAASMPDrrVLLVALLYSVGAHGIMTLNDFKSVEGDRAMGLRSLPVQLGSDRAaRFACL-VMALPQVAVVGLLIGWERPWHAALVGALLAGQL-ALMTHFLKAPRARAAWYNGTGTTLYVLGMLASAFA---\n>tr|A0A4Z0LN10|A0A4Z0LN10_9RHOB/17-294 [subseq from] Chlorophyll synthase ChlG OS=Tabrizicola sp. WMC-M-20 OX=2528693 GN=chlG PE=4 SV=1\n--------------------------------------------AMLELIKPITWFPPIWAYLCGAVSSGVAL--TGNWGIVILGMVLAGPIVCGMSQAANDWCDRHVDAVNEPNRPIPSGRIPGRWGLYIALAMTVLSLAIGWLLGPWG-------FGATVVGVIAAWAYSAEPVRLKRSGWWGPGLVGLSYEGLPWFTGAAVLLSAAPrfEVVIIALLYALGAHGIMTLNDFKALEGDRQHGVRSLPVVLGPEVAARIACTTMAMAQAVVIALLFLWSAPYHAMAVIVLLLAQILAMRR-LFRDPKKYAPWYNGTGIVFYVSGMMIAAFA---\n>tr|A0A5F1PDG6|A0A5F1PDG6_9RHOB/17-294 [subseq from] Chlorophyll synthase ChlG OS=Tabrizicola sp. DRYC-M-16 OX=2486418 GN=chlG PE=4 SV=1\n--------------------------------------------AMLELIKPITWFPPIWAYLCGAVSSGVAL--TGNWGIVILGMVLAGPIVCGMSQAANDWCDRHVDAVNEPNRPIPSGRIPGRWGLYIALAMTVLSLAIGWLLGPWG-------FGATVVGVIAAWAYSAEPVRLKRSGWWGPGLVGLSYEGLPWFTGAAVLLSAAPrfEVVIIALLYALGAHGIMTLNDFKALEGDRQHGVRSLPVVLGPEVAARIACTTMAMAQAVVIALLFLWSAPYHAMAVIVLLLAQILAMRR-LFRDPKKYAPWYNGTGIVFYVSGMMIAAFA---\n>tr|A0A3N5FB72|A0A3N5FB72_9BURK/19-294 [subseq from] Chlorophyll synthase ChlG OS=Burkholderiales bacterium OX=1891238 GN=chlG PE=4 SV=1\n-----------------------------------------------ELLKPITWFPPMWAFACGVVASGVSP--LEAWPVVVIGVLLAGPLVCATSQAVNDWFDRHVDAINEPQRPIPSGRMPGRWGlgIAVGWTAL--SLAVATLLGPW-------GFGAAVLGLVLAWMYSAPPFRLKANGWWGNLACGLSYESLAWATGAAVMaGGAMPDprSLGLALLYGLGAHGIMTLNDFKAIQGDRRMGIRSLPVQLGADGAARFACWAMAVPQVVVIGLLLAWDRPLHAAGVAGLLVGQ-FVLMRWFVARPIKRALPYSGFGVPLYVAGMMVAAFA---\n>tr|A0A0N1B0J7|A0A0N1B0J7_9HYPH/23-301 [subseq from] Bacteriochlorophyll/chlorophyll a synthase OS=Bosea sp. AAP35 OX=1523417 GN=IP69_18555 PE=4 SV=1\n---------------------------------------------VLELLKPITWFPPMWAFACGVVSSGVS--IVDNALVAALGIVLAGPLVCAMSQAINDWYDREVDAINEPHRPIPSGRIPGRwgLYIAMIWTGL--SLAVASMLGSWV-------LIATCLGLFLAWAYSAPPLRLKRNGWLGNAACGFSYEGLAWVTGAAVmLGGALPawPVLTLALLYSFGAHGIMTLNDFKAMEGDRQMGIASLPVQLGAQGAARAACAIMAAPQFVVIALLLHWQRPVEAVVVAVFLAGQLVL-MGRFLRDPVGKALFYSGFGVPLFVFGMMASAIAV--\n>tr|A0A316KN17|A0A316KN17_9RHOB/18-294 [subseq from] Chlorophyll synthase ChlG OS=Marivita sp. XM-24bin2 OX=2133951 GN=DCO97_16150 PE=4 SV=1\n---------------------------------------------MLELIKPVTWFPPMWAYACGAVASGVA--ITSHVGLLIVGVILAGPVVCGMSQAANDWCDRHVDAINEPDRPIPSGRIPGRWGLWIALAMSALSLALGATLGTWG-------FIATVIGVIAAWAYSVEPIRLKRSGWLGPGLVGLSYESLPWFTGAAVLSQTLPSgpIILIALLYGIGAHGIMTLNDFKALEGDKQMGVNSLPVTLGPEKAaKVACV-VMIVPQIFVILALAKWGQSTHAAAVLALVLGQLW-AMSVMLKNPKAKAPWYNATGVLMYVSGMMVSAFA---\n>tr|A0A6I7Q2V9|A0A6I7Q2V9_9GAMM/20-296 [subseq from] Chlorophyll synthase ChlG OS=Chromatiaceae bacterium OX=2049432 GN=chlG PE=4 SV=1\n----------------------------------------------LELLKPITWFPPMWAFACGVVSSGVAilsHWLL-----LLAGVILAGPLVCATSQAVNDWFDRHVDAINEPQRPIPSGRVPGDWG----YRIALTWTGLSLLLALVLG---PWVFGATVIGLALAWAYSAPPLRLKQNGWLGNAAVGFSYESLAWITGAAVmLGGAMPDprIMLIAVLYGAGAHGIMTLNDFKAIAGDQKMGVRSLPVQLGVKGAAWVACVLMILPQLAVVGLLFAWVQPVHAAAVASLVAVQMVMMV-RFLEDPVGRALWLSALGVTVYVSGMMVSAFA---\n>tr|A0A257JT30|A0A257JT30_9PROT/17-295 [subseq from] Bacteriochlorophyll/chlorophyll a synthase OS=Alphaproteobacteria bacterium PA3 OX=2015571 GN=CFE32_05470 PE=4 SV=1\n-------------------------------------------KAVLELFKPITWFAPMWAFMCGVVSSGAPF--SEKWPLALAGAILAGPMICATSQAVNDWFDRHVDAINEPNRPIPSGRIPGRWglWIAMIWTLV--SISFAATLGLWV-------LVAAALGIVLAWAYSAPPFRLKQSGWWGPASVGFSYEGLTWFTGAAVVTQTLPDVkiLLLAGLYAAGAHGIMTLNDFKAVEGDRQLGLRSLPVVMGVDGAaRFACL-VMAVPQAVVIGLLVYWGLWPYAAGVLIALLAQ-FSLMRRLLSDPLKHTPWYNATGTSLYVLGMLVSAIG---\n>tr|A0A257B936|A0A257B936_9BACT/16-302 [subseq from] Bacteriochlorophyll/chlorophyll a synthase OS=Chloracidobacterium sp. CP2_5A OX=2012633 GN=CFK52_04020 PE=4 SV=1\n------------------------------------LSRADFWRAALELMKPLTWFAPMWAFLCGAVSSGAA-PTGEFLWGLFLGAILAGPLMCSMSQVMNDYCDREVDRLNEPQRPFPSGRITEAQG---LWLCAL--LTAASLALAWAVGEWKA-LALTVAAFVMSLLYSAPPVRGKRNGWLGNGLVSFAYEGVAWATGcLAVAGAFPPASVAGAVLYSVGAHGIMTLNDFKSVSGDTALGIRSVPVQLGIPRAARVACYVMNIPQLLCVGLLGWYGKWAWAAVLMGLLVAQLPLQVK-LIRDPEARAPWYNATGTTLYVLGMMAYAIA---\n>tr|A0A2Z4JN62|A0A2Z4JN62_9BURK/10-287 [subseq from] Chlorophyll synthase ChlG OS=Polynucleobacter paneuropaeus OX=2527775 GN=DPM18_06970 PE=4 SV=1\n----------------------------------------------LTLLKPITWFPPMWAFACGSIT-GS-EPIKQNLPIFFLGLLLTGPLVCASSQAVNDWYDRHVDAINEPNRPIPSGRIPG------RWGLYIAI--IWSLISLYAASYLGMIGFLAtVLALVLAWLYSMPPIRFKNNGWIGNLACGVSYEGLAWITGATLLsGGSLPNkpSLLLAGLYSASAHGIMTLNDFKAIEGDRQMGVRSLPVQLGAKRAAQFSAAFMLIPQIFVLILLLYWGKESYAIVIGGLMLGQTFLLID-FLKRPIQKALFYSGFGVPLLVSGMMVAAFAV--\n>tr|A0A0N1BY32|A0A0N1BY32_9PROT/20-295 [subseq from] Bacteriochlorophyll/chlorophyll a synthase OS=alpha proteobacterium AAP38 OX=1523418 GN=IP70_03530 PE=4 SV=1\n----------------------------------------------LALLKPITWFPPMWAYACGVISSGQP-LSAAFIAAAL-GVLLAGPLLCGTSQAVNDWFDRHVDAINEPDRVIPSGRMPGRWGL---YIAILMSL----LSMAVASLLGPLVFIAALAGLALAWGYSAPPFRFKQNGWIGNAAVGLSYETLPWItAATAMTGLMPANpILMVGLLYGIGAHGILTLNDFKSIRGDSEMKISTLPVLHGAQAAARIACIVMALPQLTVVGLLAYWSLPYHALAVGGLLAVQMVC-MRRFLGDPVGRAVWYSAVGVGLYVTGMMVTAFG---\n>tr|A0A0D6P8R6|A0A0D6P8R6_9PROT/15-292 [subseq from] Bacteriochlorophyll synthase OS=Acidisphaera rubrifaciens HS-AP3 OX=1231350 GN=Asru_0264_06 PE=4 SV=1\n---------------------------------------------VLEFMHPITWFAPMWAFACGVVSSGHAPGARWPVV--VAGVVLAGPLVCGTSQAINDWFDRHVDAINEPDRPIPSGRLPGS------WGLIIAIVatGLSLLVATVL---GPVGFAAGVVGLVLAWAYSAPPLRLKQNGWLGNAVCGACYEGLPWITGAAVASGLVPSwrVFLVAALYSTGAHGIMTLNDFKSIEGDRRTGVRSLPVHLGVRAASRLACVVMVAPQVVVAGLLYLWGAWIEADVVALLVFAQIALM-PRFLRDPRGQAPWYNGTGTLLYVLGMLASAIAL--\n>tr|A0A327M5V5|A0A327M5V5_9PROT/21-295 [subseq from] Chlorophyll synthase ChlG OS=Roseicella frigidaeris OX=2230885 GN=DOO78_18050 PE=4 SV=1\n----------------------------------------------LELLKPLTWFPPVWAFGCGAVASGAV---LQRWPLALLGLLLVGPLVCGMSQAVNDWFDRHVDAVNEPDRPIPSGRIPGRWGLglALAWTAL--SLLVGALLGPWG-------FAATLLGVALAWAYSAPPLRLKRNGWLGNAACGLCYETLPWITAAAVLsGqALTPRLLLVALLYGAGAHGIMTLNDFKSVEGDRRFGIRTLPVQLGPALAGRVACLAMALPQLAVAALLLRWGATWQAATVALLLLGQLGLMLR-LLRDPRGLAPWYGATGVSLYVLGMLASAHA---\n>tr|A0A437RKF2|A0A437RKF2_9BURK/20-295 [subseq from] Chlorophyll synthase ChlG OS=Aquincola rivuli OX=1862385 GN=chlG PE=4 SV=1\n-----------------------------------------------ELLKPVTWFPPMWAFSCGVIASGvplAGHWML-----IVVGVLLSGPLVCATSQAVNDWFDRHVDAINEPHRPIPSGRMPGRwgLYVAVIWTLL--SLAVATLLGPWG-------FGAAVVGLLLAWAYSAPPLRLKRNGWWGCLACGICYEGLAWVTGGvVMAGGAAPAAasLLLAALYSGGAHGIMTLNDFKAIEGDRQMGIGSLPVRLGVQGAARVACLFMALPQGVVIGLLLHWGQPLHAAAVAALLVGQGLM-MRRFLRDPVRQALWYSGFGVPLFVSGMMVSAFA---\n>tr|A0A520BQE8|A0A520BQE8_9BURK/11-286 [subseq from] Chlorophyll synthase ChlG OS=Rubrivivax sp. OX=50259 GN=chlG PE=4 SV=1\n-----------------------------------------------ELLKPITWFPPMWAFACGVVASGM---PAEGRWPLIVAgVLLAGPFVCATSQAVNDWFDRHVDAINEPQRPIPSGRMPGHwgLYIAVIWTLL-------SLLLAWQ--LGPAGFLAGVVGLLLAWAYSAPPLRLKRNGWWGNAACGLCYEGLAWITGAAVMAMGTwPDArsLTLALLYSLGAHGIMTLNDFKSIKGDRQMGIDSLPVMLGAARAAWVASLVMAAPQVVVALLLWQWGQGWHGLAIVGLLAVQLLM-MKRFVASPLERAVWYSGAGVPLYVSGMLVSAFA---\n>tr|A0A5B2VIB6|A0A5B2VIB6_9HYPH/11-286 [subseq from] Chlorophyll synthase ChlG OS=Salinarimonas sp. BN140002 OX=1638099 GN=chlG PE=4 SV=1\n-----------------------------------------------ELLKPITWFAPMWAFACGVVSSGVGAGGR--WPLIVLGVLLAGPLICAASQAANDWYDRFVDAINEPGRPIPSGRIPGRwgFYIALAWTALS--FGVAVFLGPWAL-------AAGTLGLVLAWAYSAPPIRLKRNGWWGNTAVAVSYEGLPWFTGAAVMAAGFPDprVLLLAALYSVGAHGIMTLNDFKSVEGDRRTGIDSLPVTLGVARAARFACWVMAVPQAVVVGFLWAWGQSVHALVVAGLLAFQALLM-RRLLADPRGQAAWYNATGTTLYVLGMLVAAFAA--\n>tr|A0A850HHZ9|A0A850HHZ9_9SPHN/19-295 [subseq from] Chlorophyll synthase ChlG OS=Altererythrobacter sp. JGD-16 OX=2743979 GN=chlG PE=4 SV=1\n---------------------------------------------GLELLKPITWFPPIWAFVCGVVSSGEP--LLANWLFILAGMALTGPLVCGTSQAVNDWFDRHVDAINEPHRPIPSGRVGGTWGLrvAILWTAL--SIILAASMGQ-------WVLIATIVGLAAAWAYSAPPFRFKQSGWIGPLVVGFTYEGLSWFTGAAVMAASLPSAEILTvlALYSLGAFGIMTLNDFKAVEGDEQTGLRSLPVTLGVDKAARLACLVMALPQVIVVGLLWKWGLSVSAIIVSALLIAQCFA-MPRLLRDPAQYAPWYNAAGIALYVLGMMAAALG---\n>tr|A0A2P2E714|A0A2P2E714_9PROT/19-295 [subseq from] Homogentisate phytyltransferase OS=Candidatus Phycosocius bacilliformis OX=1445552 GN=PbB2_00509 PE=4 SV=1\n---------------------------------------------VLELLKPITWFAPMWAFMCGVVSSGAPFS--QKWPLALAGAVLAGPMICATSQAVNDWFDRHVDAINEPNRPIPSGRIPGRWGLWIAIIWTIASLAFAATLGLWV-------LVAASLGIVLAWAYSAPPFRLKQSGWWGPLAVAFSYEGLTWFTGAAVVTQAlpNPQILWLAGLYAAGAHGIMTLNDFKAVEGDRQLGLKSLPVVMGVDNAARLACLVMAMPQAIVIGLLISWGLMIYAAGVLIALLAQ-FALMRRLLSDPLKHTPWYNATGTSLYVLGMLISAIG---\n>tr|A0A371X6T9|A0A371X6T9_9HYPH/20-301 [subseq from] Chlorophyll synthase ChlG OS=Fulvimarina endophytica OX=2293836 GN=chlG PE=4 SV=1\n----------------------------------------------LAVLKPVTWFAPVWAFACGGiSALGSMPAGTDPMAvlRDvLLGLILAGPMLCGASQAVNDWFDRHVDAINEPHRPIPSGRLPGRSGLMIAICWTAGSLLLASLL-------GPVVFAAAALGCAFSWAYSAPPLRLKTNGWYGNASVAISYEGLAWITGAALVaqGLPSSETVLLALLYSLGAHGIMTLNDFKSIEGDLRFGIRTLPARYGPGPASRIACAVMAGAQVLVVACLLAFGHVLAAIGVALLLAGQIAL-MPRFLADPAGEAIRYNATGTGLYVLGMMIAAIS---\n>tr|A0A258A1K7|A0A258A1K7_9HYPH/24-301 [subseq from] Bacteriochlorophyll/chlorophyll a synthase OS=Bosea sp. 12-68-7 OX=1970324 GN=B7Z40_13305 PE=4 SV=1\n----------------------------------------------LELLKPITWFPPMWAFACGVVSSGVS--IADNPVVALLGVVLAGPLVCAMSQAINDWYDREVDAINEPHRPIPSGRVPGRWglYIAVIWTGL--SLAVASLLGSWV-------LIATCLGLFLAWAYSAPPLRLKRNGWLGNAACGFSYEGLAWVTGAAVmLGGALPawPVLTLALLYSLGAHGIMTLNDFKAMDGDRQMGIASLPVQLGAQGAARVACAIMAAPQFVVIALLLQWQRPIEAVVVGAFLAGQL-VLMGRFLRDPVGKALFYSGFGVPLFVFGMMASAVAV--\n>tr|A0A258D609|A0A258D609_9HYPH/24-301 [subseq from] Bacteriochlorophyll/chlorophyll a synthase OS=Bosea sp. 32-68-6 OX=1970325 GN=B7Z14_02535 PE=4 SV=1\n----------------------------------------------LELLKPITWFPPMWAFACGVVSSGVS--IADNPVVALLGVVLAGPLVCAMSQAINDWYDREVDAINEPHRPIPSGRVPGRWglYIAVIWTGL--SLAVASLLGSWV-------LIATCLGLFLAWAYSAPPLRLKRNGWLGNAACGFSYEGLAWVTGAAVmLGGALPawPVLTLALLYSLGAHGIMTLNDFKAMDGDRQMGIASLPVQLGAQGAARVACAIMAAPQFVVIALLLQWQRPIEAVVVGAFLAGQL-VLMGRFLRDPVGKALFYSGFGVPLFVFGMMASAVAV--\n>tr|A0A4V3V0W9|A0A4V3V0W9_9RHOB/18-294 [subseq from] Chlorophyll synthase ChlG OS=Gemmobacter aestuarii OX=1445661 GN=chlG PE=4 SV=1\n---------------------------------------------MLTLIKPITWFPPTWAFLCGAVSSGVALGA--EWPMVLLGMILAGPIVCGMSQAANDWCDRHVDAINEPHRPIPSGRIPGRWGLYIALAMTALSLAVGWLLGPWG-------FGATVVGVIAAWAYSAEPVRLKRSGWWGPGLVGLSYEGLPWFTGAAVLlsGAPRFEIVAIAGLYALGAHGIMTLNDFKALEGDRQHGVRSLPVTLGPEVAARIACTVMALAQLLVVALLVIWGKPVHALAVFGLILVQLLAMR-RLFRDPRRHAPWYNGTGVVLYVSGMMVSAFA---\n>tr|A0A2Z2PAM4|A0A2Z2PAM4_9SPHN/18-293 [subseq from] Bacteriochlorophyll/chlorophyll synthetase OS=Porphyrobacter sp. CACIAM 03H1 OX=2003315 GN=CBR61_14980 PE=4 SV=1\n----------------------------------------------LELLKPITWFPPMWAFMCGAVSSGAgLEGRWWFVAGGV---VLAGPLVCGTSQAVNDWFDRHVDAINEPHRPIPSGRIPGRWG---LYIAIIASLVS-ASVG-WL--LGPIVFVASLVGLAFAWAYSAPPLRFKANGWLGPLVCGLTYEGLSWFTGATvMLGAMpSAEVIAVLVLYSLGAHGIMVLNDFKAVEGDRQTGLTSLPVVLGVSAAARLACVTMAAAQVVVIALLAAWGYTISAVVVTGVLAAQIAA-MPRLLRDPAKYAPWYNGVGVTLYVLGMLAAALG---\n>tr|A0A1H0ITV4|A0A1H0ITV4_9HYPH/11-286 [subseq from] Chlorophyll synthase OS=Methylobacterium phyllostachyos OX=582672 GN=SAMN05216360_12021 PE=4 SV=1\n----------------------------------------------IELLKPLTWFAPMWAFACGVISSGQPasgQWPV--IAA---GVLLAGPLVCATSQAANDWFDRHVDAINEPNRPIPSGRIPGRWGL----YLALGWTGLSLV---VAAALGPWILGAALFGLALAWIYSAPPVRLKRNGWWGNAAVALCYEGLPWFTGAAVMAAALPDrrVLLVALLYAAGAHGIMTLNDFKSVEGDRRMGLLSLPVQMGTERAARFACQVMALPQVAVIALLVGWGRYGHAAIVAALLAGQLVLMVR-FLENPRERAIWYNGTGTTLYVLGMLVAAFA---\n>tr|A0A2W7RJ10|A0A2W7RJ10_9RHOB/2-277 [subseq from] Chlorophyll synthase OS=Cereibacter changlensis OX=402884 GN=LX76_02076 PE=4 SV=1\n----------------------------------------------LELIKPITWFPPIWAYLCGAVSAGVGFGS--NWPMVILGMVLAGPIVCGMSQAANDWCDRHVDAVNEPYRPIPSGRIPGRW---GLWIALA--MSVVALAVGWML--GPWGFYATMFGVLAAWAYSAEPVRLKRSGWWGPGLVGLCYEGLPWFTGAAVLAQGVPSfyVVTLAALYAFGAHGIMTLNDFKALEGDRQHGVRSLPVMLGPEVAAKIACTVMAMAQLLVIALLLIWGRPYHALAVTALLLAQLA-AMRVMLRDPKAKAPWYNGTGVVLYVSGMMVSAFA---\n>tr|A0A541BXB7|A0A541BXB7_9PROT/24-301 [subseq from] Chlorophyll synthase ChlG OS=Elioraea sp. Yellowstone OX=2592070 GN=chlG PE=4 SV=1\n---------------------------------------------ALELLKPITWFAPMWAFGCGVVSAGGPAWPSLPVV--AVGLLLAGPLVCGMSQAVNDWFDRHVDAINEPDRPIPSGRVPGR------WGLGIALAWTGLSLAVAAAL-GAFVFWAAALGVALAWAYSAPPLRLKREGWLSATACAACYEGLPWVTGAAIAAGGVPDgrILALAALYSLGAVGIMTLNDFKSVEGDRRMGIRSLPVRLGAARAARLACLAMAAPQLAVVALLAAWGRPVHAGIVGALVAVQVALMA-RLLADPRGRAPWYNATGTSLYVLGMLASAFAV--\n>tr|A0A0Q5BYK1|A0A0Q5BYK1_9HYPH/10-285 [subseq from] Bacteriochlorophyll/chlorophyll a synthase OS=Methylobacterium sp. Leaf123 OX=1736264 GN=ASF53_05965 PE=4 SV=1\n----------------------------------------------LELLKPITWFAPMWAFGCGVVSSGQTpsgQWLV--IA---AGVLLAGPLVCATSQAANDWFDRHVDAINEPHRPIPSGRIPGRWglYLAAGWTVL--SLAVAAMLG-------PWILGAALFGLVLAWIYSAPPFRLKQNGWWGNSAVALCYEGLPWFTGAAVMAAAMPDrrVLLVALLYSVGAHGIMTLNDFKSVEGDRAMGLRSLPVQLGSDRAaRFACL-VMALPQMVVVALLLHWERPWHAALIGVLLVGQL-VLMTHFLKAPRARAAWYNGTGTTLYVFGMLASAFA---\n>tr|A0A0Q5YVD4|A0A0Q5YVD4_9HYPH/2-279 [subseq from] Bacteriochlorophyll/chlorophyll a synthase OS=Methylobacterium sp. Leaf399 OX=1736364 GN=ASG40_08635 PE=4 SV=1\n----------------------------------------------LELLKPVTWFPPMWAFGCGVVASGVP--LAGNWLVAVVGIVLAGPLVCATSQAVNDWYDREVDAINEPSRPIPSGRIPGTWGL-RI---AVAWTGLSLLVALALG---PWVFVAAVVGLALAWAYSAPPLRLKRNGWWGNAACGLCYEGLAWVTGAAVMigGGLPPaPSLILAALYSAGAHGIMTLNDFKSIKGDLQTGIRSLPAMLGPQRAATVACWMMAVPQVAVIGFLLAWDRQVEAAVIVVFLAGQL-VMMQTFLKAPTARAIWYSGFGVPLFVFGMLASAFAV--\n>tr|A0A7Y4UNT1|A0A7Y4UNT1_HYPSQ/17-294 [subseq from] Chlorophyll synthase ChlG OS=Hyphomicrobium sp. OX=82 GN=chlG PE=4 SV=1\n----------------------------------------------LQLLKPITWFPPMWAFGCGLVSSGAAAHEIGWMV-LIAGILLTGPLVCGTSQVVNDWYDQDVDRINEPQRPIPSGRVPGQWglYIAYVWTVL--SLAVSTVLGPWGLA------ATA-LGLILAWAYSAPPVRFKQNGWYGNAACASAYEGLPWFTGALVATGALPDwrILILAALYSAGAHGIMTLNDFKSIEGDRQMGIRSIPVQLGPERAAIFACIVMAVPQIIVVALLFQWGASWIAGLVLALIVVQLAC-MKRLISDPKALAPWYNATGVTLYVLGMLASAFAV--\n>tr|A0A2N9AI16|A0A2N9AI16_METEX/10-285 [subseq from] Geranylgeranyl bacteriochlorophyll synthase OS=Methylorubrum extorquens OX=408 GN=bchG PE=4 SV=1\n----------------------------------------------VELLKPITWFAPMWAFGCGVVSSGQTpsgQWLV--IA---AGVLLAGPLVCATSQAANDWFDRHVDAINEPDRPIPSGRIPGRWglYLAAGWTVL--SLAVAAMLG-------PWILGAALFGLVLAWIYSAPPFRLKQNGWWGNSAVALCYEGLPWFTGAAVMAASMPDrrVLLVALLYSVGAHGIMTLNDFKSVEGDRAMGLRSLPVQLGSDRAaRFACL-VMALPQMVVVALLLHWERLWHAALIGALLVGQLVL-MTHFLKAPRARAAWYNGTGTTLYVFGMLASAFA---\n>tr|A0A1X0SZZ4|A0A1X0SZZ4_9HYPH/17-296 [subseq from] Bacteriochlorophyll/chlorophyll a synthase OS=Aurantimonas sp. 22II-16-19i OX=1317114 GN=ATO4_16985 PE=4 SV=1\n----------------------------------------------IELLKPITWFAPMWAFGCGAISARS-AGSADQAGFWLVlaGVILAGPLLCGASQVVNDWCDRHVDAINEPQRPIPSGRMPGRSALylAIVWTAL--SLAVGFALGPWVGI-------AAALGCVLSWAYSAPPLRLKRNGWWGNAAVAFSYEGLAWFTGAAVVAGGLPDarIIFVAYLYSIGAHGIMTLNDFKAIEGDRALGVRSLPVQYGIRPAALIACAVMVMPQAVVALLLPAWGAPWHGLAVAGLIGFQIVL-MRRFMADPRGKAPWYNATGTSLYVLGMMIAAFAL--\n>tr|A0A4R6WYS8|A0A4R6WYS8_9PROT/20-295 [subseq from] Chlorophyll synthase OS=Dongia mobilis OX=578943 GN=A8950_1229 PE=4 SV=1\n----------------------------------------------LQLLKPITWFAPMWAYGCGIVSSGQS---IEGrWVEFIAGVLLCGPFVCGTSQAVNDWFDRHVDAINEPQRPIPSGRIPGRWGLFIAIAWTAASMMLAMLLGPWG-------FGATLVGLALAWAYSAPPFRLKRNGWWGNSAVGVCYEGLPWITGAAVIATAmpAPHILLVAALYSLGAHGIMTLNDFKSVDGDRAMGIDSLPVLLGVERAARVACAVMALPQCIVIGLLVAWGAPWHAGAVVALLIVQLGLMIRL-LDSPRVRAPWYNATGTTLYVLGMLATAHA---\n>tr|A0A841LDM4|A0A841LDM4_9SPHN/19-294 [subseq from] Chlorophyll synthase OS=Polymorphobacter multimanifer OX=1070431 GN=FHS79_001418 PE=4 SV=1\n---------------------------------------------VLELLKPVTWFPPMWAFMCGVVSSGVP--LTDRIGFLVAGMMLAGPLVCGNSQAVNDWFDRHVDAINEPQRPIPSGRIPGR------WGL--GIAIAGSIISLGVGFAInTVVGYATILGVFLAWIYSAPPIRAKANGWWGPLVCASAYEGLTWFTGAAVMVGGMPDsrIIAVLCLYALGAHGIMVLNDFKAVEGDRVSGVRSLPVMLGERPAALLACWTMAVPQLVVAWLLNSWG-LVFPAALVAFSVASQYIFMQKLVANPAKEAPFYNATGVSLYVLGMLTAAI----\n>tr|A0A2E1NQ23|A0A2E1NQ23_9GAMM/21-298 [subseq from] Bacteriochlorophyll/chlorophyll synthetase OS=Halieaceae bacterium OX=2026743 GN=CME53_07080 PE=4 SV=1\n----------------------------------------------VELLKPITWFPPMWALMCGLVSAGATPWTHGW--AFVAGLLLTGPLVCGASQIANDWFDRDVDAINEPNRPIPSGRVPGNQALwfAVIWTVIAQIWSL--SLGNWVAGATA-------IALILAWMYSAPPFRLKQNGWWGNLSVGITYEGLAWITGAAiaLGGTMPPGpILIVALLYSLGAHGIMTLNDFKSVEGDRQMGVKSLPAQLGTDRAAQLACVVMAIPQLLVIV-LLIQWQLTIAALIVGLVLAAQGAAMIKLLAEPEARAPWYNATGVSLYVSGMMVSAIAL--\n>tr|A0A2K9NGR6|A0A2K9NGR6_9PROT/20-295 [subseq from] Bacteriochlorophyll/chlorophyll a synthase OS=Niveispirillum cyanobacteriorum OX=1612173 GN=C0V82_18035 PE=4 SV=1\n----------------------------------------------LALLKPITWFPPMWAYACGVISSGQP-LSAAFIAAAL-GVLLAGPLLCGTSQAVNDWFDRHVDAINEPDRVIPSGRMPGRWGL---YIAILMSL----LSMAVASLLGPLVFIAALVGLALAWGYSAPPFRFKQNGWIGNAAVGLSYETLPWItAATAMTGLMPANpILLVGLLYGIGAHGILTLNDFKSIRGDSEMKISTLPVLHGAQAAARIACIVMALPQLTVVGLLAYWSLPYHALAVGGLLTVQMVC-MRRFLGDPVGRAVWYSAVGVGLYVTGMMVTAFG---\n>tr|A0A2N2RH83|A0A2N2RH83_9PROT/11-286 [subseq from] Bacteriochlorophyll/chlorophyll a synthase OS=Betaproteobacteria bacterium HGW-Betaproteobacteria-3 OX=2013715 GN=CVU30_11105 PE=4 SV=1\n-----------------------------------------------ELFKPITWFPPMWAFACGVVASGMSMEG-K-WLLAAIGIALAGPLVCATSQAVNDWFDRHVDAINEPHRPIPSGRMPGRWGLYLAIVWTLASLGVAALLGPWG-------FVAAVIGLALAWAYSAPPVRLKENGWWGNAACGISYEGIAWVTGAAVMaGGVMPDgrSLALAALYSAATHGIMTLNDFKAVEGDRQMGVRSLPVQLGVQRAGRVACWTMVVPQVAVIMLLLIWGQSWHAGAVAVLLCLQVGM-MRHFLASVSQRALWYSGFGVPLFVAGMMVSAFA---\n>tr|A0A2E1H7V2|A0A2E1H7V2_9HYPH/20-299 [subseq from] Bacteriochlorophyll/chlorophyll a synthase OS=Fulvimarina sp. OX=1969479 GN=CMP81_01280 PE=4 SV=1\n----------------------------------------------IELLKPITWFAPMWAFGCGAISVR-SSGSADQAGFWlvLAGVILAGPLLCGASQVVNDWCDRHVDAINEPGRPIPSGRMPGRSALylAIVWTAL--SLAVGFALGPWVGI-------AAALGCVLSWAYSAPPLRLKRNGWWGNAAVAFSYEGLAWFTGAAVVAGGLPDarIIFVAYLYSIGAHGIMTLNDFKAIEGDRALGVRSLPVQYGVRPAALIACAVMVMPQAVVALLLPAWGAPWHGLAIVGLIGFQIVL-MRRFMTDPRGKAPWYNATGTSLYVLGMMVAAFAL--\n>tr|A0A411Z1Q1|A0A411Z1Q1_9RHOB/18-294 [subseq from] Chlorophyll synthase ChlG OS=Tabrizicola sp. DJC OX=2305252 GN=chlG PE=4 SV=1\n---------------------------------------------MLELIKPITWFPPVWAYLCGAVSSGAALS--GNWGIVILGMVLAGPVVCGMSQAANDWCDRHVDAVNEPGRPIPSGRIPGRWGLYIALVMTVLSLVIGWLLGPWG-------FGATVAGVIAAWAYSAEPVRLKRSGWWGPGLVGLSYEGLPWFTGAAVLLSAAPrfEVVIIALLYALGAHGIMTLNDFKALEGDRQHGVRSLPVVLGPEVAARIACTTMAMAQAVVIALLLIWGAPWHAGAVILLLLAQVLAMRR-LFRDPKKYAPWYNGTGIVFYVSGMMIAAFA---\n>tr|A0A7W6AFS4|A0A7W6AFS4_9HYPH/18-295 [subseq from] Chlorophyll synthase OS=Methylobacterium brachythecii OX=1176177 GN=GGR33_001967 PE=4 SV=1\n----------------------------------------------LELLKPLTWFPPMWAFGCGVVASGVplaGHWG-----TALAGILLAGPLVCATSQAVNDWYDREVDAINEPHRPIPSGRIPGS------WGFFIAIAWTGLSLLVAAGLGL-WVFVSALVGLALAWAYSAPPLRLKRNGWWGNTACGLCYEGLAWITGTAVMigGAMPPaSTLALAFLYSLGAHGIMTLNDFKSVRGDREMGIRSLPVMLGRERAASVACWVMALPQFVVIALLLSWRRPIEAAIVVVLLLGQGLL-MRHFLRAPTERAIWYSGFGIPLYVLGMLASAFAV--\n>tr|A0A6I4URE4|A0A6I4URE4_9SPHN/32-307 [subseq from] Chlorophyll synthase ChlG OS=Erythrobacter ramosus OX=35811 GN=chlG PE=4 SV=1\n----------------------------------------------LELLKPITWFPPMWAFMCGAVSSGAgLEGRWWFVAGGV---LLAGPLVCGTSQAVNDWFDRHVDAINEPHRPIPSGRIPGRWGLYIAIIATLISAGIGWLLG-------PLVFIAGLVGLAFAWAYSAPPLRFKANGWLGPLVCGLTYEGLSWFTGAAVMLGAMPSahVITVLVLYSIGAHGIMVLNDFKAVEGDRQTGLTSLPVVMGVGPAARLACVTMAAAQVAVIALLAVWGYNLSALIVTGVLAAQIAA-MPKLIRDPAKHAPWYNGVGVTLYVLGMLAAALG---\n>tr|A0A1M5UGY3|A0A1M5UGY3_9RHOB/18-294 [subseq from] Chlorophyll synthase OS=Marivita hallyeonensis OX=996342 GN=SAMN05443551_2635 PE=4 SV=1\n---------------------------------------------MLELIKPVTWFPPMWAYTCGAISAGVP--ISDNIGLLIIGIILAGPVVCGMSQAANDWCDRHVDAINEPERPIPSGRIPGRWGLWIALAMSALSLALGALLGTWG-------FIATVVGVIAAWVYSVEPIRLKRSGWFGPGLVGLSYESLPWFTGAAVLSQTLPStpVIFIALLYGLGAHGIMTLNDFKALEGDRQMGVNSLPVTLGPEKAaKVACV-VMIVPQILVILALAHWGQSWHASAVLALMLGQLW-AMSVMLRDPKAKAPWYNGTGVLMYVSGMMVSAFA---\n>tr|A0A4Y6W2V4|A0A4Y6W2V4_9SPHN/20-295 [subseq from] Chlorophyll synthase ChlG OS=Porphyrobacter sp. YT40 OX=2547601 GN=chlG PE=4 SV=1\n----------------------------------------------LELLKPITWFPPMWAFMCGAVSSGAgLEGRWWFVAGGV---LLAGPLVCGTSQAVNDWFDRHVDAINEPHRPIPSGRIPGRWG---LYIAILASLF--SVGVAWL--LGPVVFVAGLVGLAFAWAYSAPPLRFKAHGWLGPLVCGLTYEGLSWFTGAAVmLGAMpSVDVIAVLVLYSLGAHGIMVLNDFKAVEGDRQTGMTSLPVVLGVSAAARLACLTMAGAQVVVIGLLAFWGYAISALIVTGVLAAQIAA-MPRLLRDPAKYAPWYNGVGVTLYVLGMLAAALG---\n>tr|A0A2G9SU49|A0A2G9SU49_9CHLB/14-240 [subseq from] Bacteriochlorophyll c synthase OS=Chlorobium sp. 445 OX=2033588 GN=CMR00_00865 PE=4 SV=1\n-------------------------------------------KAHLELLDPITWVGVLQGIVCGAIASGALTFNLESLGKFGLLTLLFGPLGTGFAQSLNDYFDRDLDRVNEPTRPIPSGRLTEREALWNWIIVGIITLGVGILLGSLLEPDRGLMlIGLTILGLIMGYIYSAPPIKLKTNVLLSAPSVGLTYSFITWIAGNIIYADLRPEVLAMAIINALVAIGLIFLNDFKSIEGDRAQGLKSLPVMIGVRNTYLVSFLIIDLPLIW----------------------------------------------------------------\n>tr|A0A4S8P3A0|A0A4S8P3A0_9HYPH/20-295 [subseq from] Chlorophyll synthase ChlG OS=Rhizobium ipomoeae OX=1210932 GN=chlG PE=4 SV=1\n----------------------------------------------VELLKPITWFPPMWAYACGAIASGAS---LGDrWLPILLGILLAGPLLCGTSQAVNDWYDRHVDAINEPHRVIPSGRMPGHWGLVVAVAMSLLSMAIAALL-------GPLVFAAAALGLALAWGYSAPPFRFKRNGWIGNGVVGLSYETLPWItaAAAALGGTPSSTNLGMALFYGVGAHGILTLNDFKSIRGDREMGINTLPVLHGPQNAARIACAIMAVAQVGIVVLLIQAG-LAAGAVLVGLSLALQALCMIRFLGDPEAKAVWYSAAGVGLYVTGMMAAAIA---\n>tr|A0A7U2YNY0|A0A7U2YNY0_9HYPH/22-298 [subseq from] Chlorophyll synthase ChlG OS=Methylobacterium aquaticum OX=270351 GN=chlG PE=4 SV=1\n---------------------------------------------LLELLKPITWFAPMWAFACGVISSGAALQGRWPV--AIAGILLAGPLVCATSQAANDWFDRHVDAINEPDRPIPSGRIPGRWGLyvAIAWT--LVSLAVAALLGPW-------VLGAGVFGLVLAWLYSAPPVRLKRDGWWGNAACGLCYEGLPWFTGAAVMGSALPDgrIIGLAALYSLGAHGIMTLNDFKSMEGDRRTGIRSLPVRLGADRAARLACWVMAAPQAAVVALLLAWNAPWHAALVAALLVGQGVL-MRRFLADPHGRAAWYNGTGTLLYVLGMLTAALA---\n>tr|A0A840A9E2|A0A840A9E2_9PROT/15-290 [subseq from] Chlorophyll synthase OS=Roseococcus suduntuyensis OX=455361 GN=GGQ83_001566 PE=4 SV=1\n----------------------------------------------LELFKPVTWFPPVWAFLCGAVASGaSFEGKWGYL---ALGLLLAGPMVCATSQAVNDWFDRHVDAINEPDRPIPSGRIPGRWglYIAIFWSCM--SLLVAAALGPW-------GFGATVVALILAWIYSAPPLRLKLNGWLGCTATGLSYETLPWITAAAIMagGAPRAEVLLIALLYGIGAHGIMTLNDFKAIEGDRRTGINSLPVLLGPERAALVACWMMAVPQFVVVGLLFAWGAVLSPIIILALIGVQVWA-MRRMLTDPRKLAPWYNATGVGPYVLGMLAAAFA---\n>tr|A0A257HPB1|A0A257HPB1_9PROT/17-295 [subseq from] Bacteriochlorophyll/chlorophyll synthetase OS=Alphaproteobacteria bacterium PA1 OX=2015569 GN=CFE27_08030 PE=4 SV=1\n-------------------------------------------KAVLELFKPITWFAPMWAFMCGVVSSGAPF--SEKWPLALAGAILAGPMICATSQAVNDWFDRHVDAINEPNRPIPSGRIPGRWGlwIAMVWTV--VSLSFAATLGLW-------VFVAAALGIVLAWAYSAPPFRLKQSGLWGPASVGFSYEGLTWFTGAAVVTQTLPDVkiLLLAGLYAAGAHGIMTLNDFKAVEGDRQLGLRSLPVVMGVDGAARFACFVMAVPQAVVIGLLIYWGLLPYAGGVLIALLAQ-FALMRRLLSDPLKHTPWYNATGTSLYVLGMLVSAIG---\n>tr|A0A3D3Z5X1|A0A3D3Z5X1_9PROT/17-295 [subseq from] Chlorophyll synthase ChlG OS=Hyphomonadaceae bacterium OX=2026748 GN=DIU09_11935 PE=4 SV=1\n-------------------------------------------KAVLELFKPITWFAPMWAFMCGVVSSGAPF--SEKWPLALAGAILAGPMICATSQAVNDWFDRHVDAINEPNRPIPSGRIPGRWGlwIAMVWTV--VSLSFAATLGLW-------VFVAAALGIVLAWAYSAPPFRLKQSGLWGPASVGFSYEGLTWFTGAAVVTQTLPDVkiLLLAGLYAAGAHGIMTLNDFKAVEGDRQLGLRSLPVVMGVDGAARFACFVMAVPQAVVIGLLIYWGLLPYAGGVLIALLAQ-FALMRRLLSDPLKHTPWYNATGTSLYVLGMLVSAIG---\n>tr|A0A7U4QV77|A0A7U4QV77_9PROT/17-295 [subseq from] Uncharacterized protein OS=Hyphomonadaceae bacterium UKL13-1 OX=1690484 GN=AEM38_14355 PE=4 SV=1\n-------------------------------------------KAVLELFKPITWFAPMWAFMCGVVSSGAPF--SEKWPLALAGAILAGPMICATSQAVNDWFDRHVDAINEPNRPIPSGRIPGRWGlwIAMVWTV--VSLSFAATLGLW-------VFVAAALGIVLAWAYSAPPFRLKQSGLWGPASVGFSYEGLTWFTGAAVVTQTLPDVkiLLLAGLYAAGAHGIMTLNDFKAVEGDRQLGLRSLPVVMGVDGAARFACFVMAVPQAVVIGLLIYWGLLPYAGGVLIALLAQ-FALMRRLLSDPLKHTPWYNATGTSLYVLGMLVSAIG---\n>tr|A0A258SEC8|A0A258SEC8_9SPHN/17-294 [subseq from] Bacteriochlorophyll/chlorophyll synthetase OS=Sphingomonas sp. 28-62-20 OX=1970433 GN=B7Y43_09395 PE=4 SV=1\n-------------------------------------------RDVLELLKPITWFPPMWAFMCGCISSGES--LADRWPFVIIGILLTGPLVCGNSQAINDWFDRHVDAINQPERPIPSGRIAGQ---WGLWIA-IGGTILSLAVSLAAGQ---WVFYATCLGVACAWAYSAPPMRLKMSGIWGPGVVGLTYEGLTWFTGAAVMaGTLpSTQILIVLTLYSLGAHGIMTLNDFKAVEGDRKMGVRSLPAMLGVDRAAQIACVVMALPQAVVVVLLMQWGHGLAALIVSVLLLAQLSLM-PRLLYDPLKYTPWYNATGTSLYVFGMLATAF----\n>tr|A0A395M190|A0A395M190_9BACT/58-332 [subseq from] Chlorophyll synthase ChlG OS=Candidatus Thermochlorobacter aerophilum OX=1868324 GN=chlG PE=4 SV=1\n-----------------------------------------------RLMKPVTWFPPMWAFLCGAVATGAD--LIENWHIVLAGLILAGPLMCAMSQTMNDYFDREVDAINEPDRPIPSGLISKS----ASWIVTLTLIGLAFLLSYWI---HPYVLLISVISVLMSFVYSAPPLRAKNNGWFGNLVVGLAYEGVAWLTGGfALTkGIPHAESLALALIFSLGAHGIMTLNDFKSVVGDKIRNVKSIPVQLGEKRAVLLACAVMNAAQVTAIAILFVKTQYIAAVIALVLLFIQQPMQ-SLLIREPKERAIWYNSFGTLLYVLSMMVGAIG---\n>tr|A0A389MR20|A0A389MR20_9HYPH/10-285 [subseq from] Bacteriochlorophyll/chlorophyll a synthase OS=Methylobacterium sp. OX=409 GN=AwMethylo_18430 PE=4 SV=1\n----------------------------------------------VELLKPITWFAPMWAFVCGAVSSGSSpsgQWTV--IAAG---VILAGPLVCATSQAVNDWYDRHVDAINEPQRPIPSGRMPGRWgfYVAAGWTV------LSLLV---AAALGPWILGAALFGLVLAWIYSAPPLRLKRNGWWGNSAVALCYEGLPWFTGAAVMAAAVPDgrILLVALLYSVGAHGIMTLNDFKSVEGDQRTGIRSLPVQLGTLGAARLACLVMALAQLAVILSLLAWGRPWHGALIAALLLAQ-FVLMASLLADPRGRAAWYNGTGTTLYVLGMLVAAFA---\n>tr|A0A2M8MVI7|A0A2M8MVI7_9RHOB/18-294 [subseq from] Bacteriochlorophyll/chlorophyll a synthase OS=Pseudorhodobacter sp. MZDSW-24AT OX=2052957 GN=CUR21_16210 PE=4 SV=1\n---------------------------------------------LLELIKPITWFPPIWAYLCGAVSSGVPL--SDQWPVVLLGMVLAGPIVCGMSQAANDWCDRRVDAVNEPNRPIPSGRIPGRWGLYVALAMTLLSLVIGWLLGPWG-------FGATVVGVIAAWAYSAEPVRLKRSGWWGPGLVGLSYEGLPWFTGAAVLLSAAPEfeVVMIAFLYAVGAHGIMTLNDFKALEGDRQHGVRSLPVVLGPEVAARIACTTMALAQALVIALLLIWGAPWHALAITVLVMAQMAAMR-RLFRDPKRYAPWYNGTGVVFYVSGMMIAAFS---\n>tr|A0A4R6AC21|A0A4R6AC21_9RHOB/20-295 [subseq from] Chlorophyll synthase ChlG OS=Primorskyibacter sp. SS33 OX=2547833 GN=chlG PE=4 SV=1\n----------------------------------------------LELVKPITWFPPVWAFACGVVSAG--VWTPGDAGLVLLGLLLAGPVICGMSQAVNDWCDRHVDALNEPGRPIPSGRVSPAAALTMGIVMSILGLLLAWTLGAWV---FA-ATCVAVAGA---WAYSAPPIRLKRDGWWGPMLVALCYEGLPWFTGAAAMLGAAPgfHIILAALLYAIGAQGIMVLNDFKAIEGDRAMGIRSLPAVKGPDVAARLACTVMILPQAILVVMLLVWGRPFAAATIGALILAQAVL-MRRFLARPVERATWYSGFGVPIYVAGMMVTAFA---\n>tr|A0A6N8DI48|A0A6N8DI48_RHOAC/13-286 [subseq from] Chlorophyll synthase ChlG OS=Rhodoblastus acidophilus OX=1074 GN=chlG PE=4 SV=1\n----------------------------------------------LELLKPVTWFAPMWAYMCGVVSSGvPIRWGA-----AMLGAVLAGPLVCATSQAVNDWYDRHVDAINEPNRPIPSGRIPGE------WGFYIGVIWSVLSLIV-ATALGTSVLLAAIFGLALAWAYSAPPWRLKLNGWYGNAAVAICYEGVPWFTGAAAMaGAFPSnSIILFALLYSFGAHGIMTLNDFKAIEGDKVMGVRSLPVQLGVEKAVRLACVVMAAPQL-VAIYLLwHWGHPFYAFLIVGLFIGQLVLMA-RLLKDPRGQAAYYNATGTTLYVLGMLVSAFA---\n>tr|A0A2E2E4Z1|A0A2E2E4Z1_9PROT/21-296 [subseq from] Bacteriochlorophyll/chlorophyll a synthase OS=Rhodospirillaceae bacterium OX=1898112 GN=CMM40_12320 PE=4 SV=1\n-----------------------------------------------ELLKPITWFPPMWAFACGAVSSPVSFMDRWDVI--LLGILLAGPLVCGTSQVVNDWFDRXVDAINEPGRPIPSGRVPGRWGLymALVWTVL--SLVVAYSLGXW-------VFSAAXIGMALAWAYSAPPXRLKRNGWWGNSAVGACYEGXPWFTGAAVMAATLPDtkIILIAALYSIGAHGIMTLNDFKSIDGDRXMGXKSLPAMXGTDKAARLACWVMGXPQVVVIGLLIYWGApLFGALVAAVLTV-QIYLMFQ-LLESPREKAPWYNATGISLYVSGMMASAFAL--\n>tr|A0A3A5J019|A0A3A5J019_9GAMM/10-285 [subseq from] Chlorophyll synthase ChlG OS=Salinisphaera sp. Q1T1-3 OX=2321229 GN=chlG PE=4 SV=1\n----------------------------------------------IELMKPITWFAPMWAYACGVVSSGMS--VIADPLPLVAGVILAGPLLCASSQVINDWQDRHVDAINQPERPIPSGRLSPRLACLLAIALSLASLLLAAALG-------PWVFGTACVGLFLSWAYSTPPLRLKRDGWYGNAAVALSYEGLAWFAGAAVMSAGFPGSAVLwmALCYSIGAHGIMTLNDFKAVAGDREMGVASLPARYGIRRAARLACLVMAGAQLVVIGLLLAWQLPGYAAAITSLLIAQGGL-MRRFMADPVARAPWYNATGTTLYVIGMMITAVA---\n>tr|A0A5P9FSR1|A0A5P9FSR1_9RHOB/19-295 [subseq from] Bacteriochlorophyll/chlorophyll a synthase OS=Roseivivax sp. THAF30 OX=2587852 GN=FIU91_18695 PE=4 SV=1\n----------------------------------------------LRLIKPVTWFPPMWAYLCGAVSSGAALWSEPFL--VLLGIVLAGPIVCGMSQAANDWCDRHVDAINEPDRPIPSGRVPGRWGLWVALAMSALSLGVGALLGLWG-------FLATCAGVAAAWAYSAEPLRLKRSGWWGPGLVGLSYETLPWFTGAAILAQGLPsgPVILVALLYGIGAHGIMTLNDFKALEGDRQTGVNSLPVILGPERAARVACWAMIVPQLGVIAVLLALGAAWHAGA-VGVVILAQLAAMRVLLRDPKGKAPWYNGTGIVLYVSGMMISAFAL--\n>tr|A0A845B3F6|A0A845B3F6_9SPHN/20-295 [subseq from] Chlorophyll synthase ChlG OS=Pseudopontixanthobacter sediminis OX=1689985 GN=chlG PE=4 SV=1\n----------------------------------------------VELTKPVTWFPPMWAFMCGVVSSGVS--ITENWIFLAAGILLTGPIVCGTSQVINDWCDRHVDAINEPDRPIPSGRVPGR---WPVWIALTGtGisLVVGALLGVWV-------FAATCVALFFGWAYSAPPLRLKRSGWLGPAACALSYEGLSWFTGAAVMvGGLPgTGIIAILLLYSFGAHGIMTLNDFKAVDGDRATGLRSLPVTLGVRKAALTACAVMTLAQVAVAALLVQWGLVLSAA-IVGASLAAQVALMARLLSDPRKFAPWYNATGVLLYVLGMLAAALG---\n>tr|A0A257FN13|A0A257FN13_9BURK/11-286 [subseq from] Bacteriochlorophyll/chlorophyll a synthase OS=Burkholderiales bacterium PBB2 OX=2015564 GN=CFE41_10725 PE=4 SV=1\n-----------------------------------------------ELLKPITWFPPMWAFSCGVVASGMpvqGRWPL--VAA---GVLLAGPFVCATSQAVNDWFDRHVDAINEPQRPIPSGRMPGSwgLYIAVIWTLL-------SLLLAWQLGE--AGFLAAVLGLLLAWAYSAPPLRLKRNGWWGNAACGLCYEGLAWITGAAVMSMGeWPgaRSLALALLYSAGAHGIMTLNDFKSMQGDRQMGIDSLPVLLGASGAARVASMVMALPQLIVAGLLWRWGQGWHGLAVLGLLLVQLLM-MRRFIAQPIERAVWYSGFGVPLFVSGMMVSAFA---\n>tr|A0A192CZX5|A0A192CZX5_9SPHN/30-305 [subseq from] Bacteriochlorophyll/chlorophyll synthetase OS=Erythrobacter neustonensis OX=1112 GN=A9D12_01340 PE=4 SV=1\n----------------------------------------------LELLKPITWFPPMWAFMCGAVSSGAgLEGRWWFVAGGV---MLAGPLVCGTSQAVNDWFDRHVDAINEPHRPIPSGRIPGRW---GLYIAIIASMI-SASI-AWL--LGPVVFVAGLVGLAFAWAYSAPPLRFKAHGWLGPLVCGLTYEGLSWFTGAAVmLGAMpSPQAIAVLVLYSLGAHGIMVLNDFKAVEGDRQTGLTSLPVVLGVGRAARLACVTMAAAQVVVIGLLAAWGHVLSAAIVAAVLAAQIAA-MPRLLRDPAKYAPWYNGVGVTLYVLGMLAAALG---\n>tr|A0A6C1NM51|A0A6C1NM51_9BACT/42-318 [subseq from] Chlorophyll synthase ChlG OS=Gemmatimonadales bacterium OX=2448054 GN=chlG PE=4 SV=1\n----------------------------------------------LELFKPVTWFPPMWAFLCGAVSAGTA-FTGQ-WPLILLGMVVAGPLVCAASQAVNDWFDREVDALNEPHRPIPSGRIPGRWGLglALLWTGV--SAGAGWFLGTWG-------FIATLVALVLAWGYSAPPFRFKQDGWIGNLAVGISYEGLAWVTGAAvlLGGALPPGPILLvALVYSLGAHGIMTLNDFKAIEGDRAMGIRSLPARLGADNAARVAVVVMLAAQAVVVGLLLHWGHPGHAVAVVALMCVQAAMMV-RFLQAPRERALWLSGLGVPLYVSGMMVTAFA---\n>tr|A0A7C7PVF2|A0A7C7PVF2_9PROT/9-283 [subseq from] Chlorophyll synthase ChlG OS=Kiloniellaceae bacterium OX=2480820 GN=chlG PE=4 SV=1\n----------------------------------------------VQLLKPITWFAPMWAYACGVVSVGL-PA-TDRWFLLILGVLLAGPLVCGTSQAVNDWFDRHVDAINEPDRPIPSGRVPGR------WGLYIaiAWTALSLLV---ATALGPWGFAAAVIGLALAWAYSAPPLRLKENGWFGNSAVAVCYEGLPWFTGAAVMAAALPDwrIIALAGLYSIGAHGIMTLNDFKSVEGDRQTGVRSLPVQLGVARAARMACWFMVLPQVL-VGLLAVWGHHFHALAVAGLLAAQLLLM-DRLLKQPRQRAPWYNATGTTLYVIGMLVSAFA---\n>tr|A0A2R4WF95|A0A2R4WF95_9HYPH/22-298 [subseq from] Chlorophyll synthase ChlG OS=Methylobacterium currus OX=2051553 GN=DA075_04030 PE=4 SV=1\n---------------------------------------------LLELLKPITWFAPMWAFACGVVSSGAA---VQGRWPlVIAGILLAGPLVCATSQATNDWFDRHVDAINEPLRPIPSGRIPGRWglYVALAWTLL--SLSVAALLG-------PIVLGAAVFGLALAWLYSAPPMRLKRDGWWGNAACGLCYEGLPWFTGAAVMADALPDgrIVGLAALYSLGAHGIMTLNDFKSMEGDRRTGIRSLPVQLGAGPAARLACLVMALPQAAVVVLLLAWGAPWHAALVAALLAGQGLL-MRRFLADPHAHAAWYNGTGTLLYVLGMLAAAFA---\n>tr|B7KWH2|B7KWH2_METC4/10-285 [subseq from] Bacteriochlorophyll/chlorophyll synthetase OS=Methylorubrum extorquens (strain CM4 / NCIMB 13688) OX=440085 GN=Mchl_5287 PE=4 SV=1\n----------------------------------------------VELLKPITWFAPMWAFGCGVVSSGQTPTGQWLV--IAAGVLLAGPLVCATSQAANDWFDRHVDAINEPNRPIPSGRIPGRWglYLAAGWTVL--SLAVAAMLG-------PWILGAALFGLVLAWIYSAPPFRLKQNGWWGNSAVALCYEGLPWFTGAAVMAASMPDrrVLLVALLYSVGAHGIMTLNDFKSVEGDRAMGLRSLPVQLGSDRAaRFACL-VMALPQMVVVALLLHWERPWHAALIGALLVGQLIL-MTHFLKAPRARAAWYNGTGTTLYVFGMLASAFA---\n>tr|A0A520SAG2|A0A520SAG2_9GAMM/20-295 [subseq from] Chlorophyll synthase ChlG OS=Halieaceae bacterium OX=2026743 GN=chlG PE=4 SV=1\n----------------------------------------------LELLKPITWFPPMWAFLCGWVSAGPG--TGLSGWSLLAGIVLTGPLVCGASQIVNDWYDRDVDALNEPQRPIPSGRAPG---KTALWFAIIW----TATAQIWALMLGPWVAAATFVGLLLAWAYSAPPIRLKLNGWWGNSAVGLSYEGLAWVTGAAIVlgGDLPSgPILIIALLYSIGAHGIMTLNDFKSVEGDLKMGIRSLPAQLGRERAAWVACLFMLVPQLLVIGLLLHWQLSLFAAAVGAVVVAQ-LLAMKRLLSDPRRLAPWYNATGVSLYVLGMMSAAI----\n>tr|A0A3D2MX65|A0A3D2MX65_9GAMM/21-298 [subseq from] Chlorophyll synthase ChlG OS=Halieaceae bacterium OX=2026743 GN=DHV35_02610 PE=4 SV=1\n----------------------------------------------IQLLKPITWFPPMWALMCGLVSAGASP--LSNPLFFCAGILLTGPLVCGASQIINDWHDREVDALNEPDRPIPSGRVSESNALR-------FAFGWSLLAQAWSFTLGPWVAGATALGLFLAWAYSAPPLRLKQNGWWGNLAVGVSYEGLAWITGAAIvLGGALPgwSILLVAALYSIGAHGIMTLNDFKAIDGDITIGIRTLPVQLGPQPAARLACFVMIAPQLVV-LYCLAMWNHSTAMLLITMLVIGQLFAMARFLRDPRALAPWYNGVGVTQYVAGMMVTAMAM--\n>tr|A0A424T3L7|A0A424T3L7_9ALTE/21-298 [subseq from] Chlorophyll synthase ChlG OS=Alteromonadaceae bacterium TMED101 OX=1986649 GN=chlG PE=4 SV=1\n----------------------------------------------IQLLKPITWFPPMWALMCGLVSAGASP--LSNPLFFCAGILLTGPLVCGASQIINDWHDREVDALNEPDRPIPSGRVSESNALR-------FAFGWSLLAQAWSFTLGPWVAGATALGLFLAWAYSAPPLRLKQNGWWGNLAVGVSYEGLAWITGAAIvLGGALPgwSILLVAALYSIGAHGIMTLNDFKAIDGDITIGIRTLPVQLGPQPAARLACFVMIAPQLVV-LYCLAMWNHSTAMLLITMLVIGQLFAMARFLRDPRALAPWYNGVGVTQYVAGMMVTAMAM--\n>tr|A0A6B3RFH3|A0A6B3RFH3_9RHOB/18-294 [subseq from] Chlorophyll synthase ChlG OS=Rhodobacter sp. ETT8 OX=2709381 GN=chlG PE=4 SV=1\n---------------------------------------------MLELIKPITWFPPIWAYLCGAVSAGVP--LAGNWAIVVLGMVLAGPIVCGMSQAANDWCDRHVDAVNEPNRPIPSGRIPGRWGLYIALAMTVISLAIGALLG-------PLGFGATLVGVLAAWAYSAEPVRLKRSGWWGPGLVGLSYEGLPWFTGAAVLLSAAPrfEVVMIACLYALGAHGIMTLNDFKALEGDRQHGVRSLPVVLGPEVAARIACTTMGMAQAIVIALLLIWGAPWHGLAVALLLMAQIVAMR-RLFRDPKKHAPWYNGTGVVFYVSGMMIAAFA---\n>tr|A0A1W9JNV9|A0A1W9JNV9_9PROT/17-294 [subseq from] Bacteriochlorophyll/chlorophyll synthetase OS=Proteobacteria bacterium ST_bin13 OX=1978761 GN=BVN33_10660 PE=4 SV=1\n-------------------------------------------RDVLELLKPITWFPPMWAFMCGCISSGES--LADRWPFVIIGILLTGPLVCGNSQAINDWFDRHVDAINQPERPIPSGRIAGQ---WGLWIA-IGGTILSLAVSLAAGQ---WVFYATCLGVACAWAYSAPPLRLKMSGIWGPGVVGLTYEGLTWFTGAAVMaGTLpSTQILIVLTLYSLGAHGIMTLNDFKAVEGDRKMGVRSLPAMLGVDRAAQIACVVMALPQAVVVVLLMQWGHGLAALIVSVLLLAQLSLM-PRLLYDPLKYTPWYNATGTSLYVFGMLASAF----\n>tr|C7CAB4|C7CAB4_METED/10-285 [subseq from] Geranylgeranyl bacteriochlorophyll synthase OS=Methylorubrum extorquens (strain DSM 6343 / CIP 106787 / DM4) OX=661410 GN=bchG PE=4 SV=1\n----------------------------------------------VELLKPITWFAPMWAFGCGVVSSGQTPTGQWLV--IAAGVLLAGPLVCATSQAANDWFDRHVDAINEPNRPIPSGRIPGRWglYLAAGWTVL--SLAVAAMLG-------PWILGAALFGLVLAWIYSAPPFRLKQNGWWGNSAVALCYEGLPWFTGAAVMAASMPDrrVLLIALLYSVGAHGIMTLNDFKSVEGDRAMGLRSLPVQLGSDRAaRFACL-VMALPQMVVVALLLHWERPWHAALIGALLVGQLVL-MTHFLKAPRARAAWYNGTGTTLYVFGMLASAFA---\n>tr|A0A1Y2R867|A0A1Y2R867_9BURK/11-286 [subseq from] Bacteriochlorophyll/chlorophyll a synthase OS=Hydrogenophaga sp. IBVHS1 OX=1985169 GN=CAP37_10785 PE=4 SV=1\n-----------------------------------------------ELFKPITWFPPMWAFACGVVASGVSMD--GRWLLAIVGIALAGPLVCATSQAVNDWYDRHVDAINEPQRPIPSGRMPGawGLYLAIIWTLV--SLAVATVLGPWG-------FGAAALGLLLAWAYSAPPVRLKENGWWGNAACGISYEGIAWITGAAVMaGGAMPggESLVLAALYSAATHGIMTLNDFKAVTGDRQMGVRSLPVQLGVDRAARVACWFMAVPQMVVIALLLAWNQPLHAAALVVLLAL-QFFMMRRFIAAPVERALWYSGFGVPLFVAGMMVSAFA---\n>tr|A0A3M1VZU6|A0A3M1VZU6_9CHLR/16-296 [subseq from] Bacteriochlorophyll/chlorophyll synthetase OS=Chloroflexi bacterium OX=2026724 GN=D6716_17605 PE=4 SV=1\n--------------------------------------------AHIELADPVTWISPVLVCFCGALASGyerGFDWTRPDHWwLMLLGALMTGPLGTGFSQSINDYFDRDLDAINDPQRPIPAGIISLNEAR-WNWIVL-GAATL--LVSLVFG--NPLIVLFAVVGIVLSVIYSMPPIKLKKHFWLGPPAVGLGYVSMSWMAGHLIFAPLTWQSVVVALINGGLAAGLLFLNDIKSVEGDRKLGLQSLTVAIGVKRTLIVAYVTINSFEAMLMILALIWGQYWVAAFMFLALVAPIYNQIKLYQEPTQQNYVRYLLASNPFVALIQIIS------\n>tr|A0A7C2PMN8|A0A7C2PMN8_9CHLR/16-296 [subseq from] Bacteriochlorophyll/chlorophyll synthetase OS=Chloroflexus sp. OX=1904827 GN=ENP18_15600 PE=4 SV=1\n--------------------------------------------AHIELADPVTWISPVLVCFCGALASGyerGFDWTRPDHWwLMLLGALMTGPLGTGFSQSINDYFDRDLDAINDPQRPIPAGIISLNEAR-WNWIVL-GAATL--LVSLVFG--NPLIVLFAVVGIVLSVIYSMPPIKLKKHFWLGPPAVGLGYVSMSWMAGHLIFAPLTWQSVVVALINGGLAAGLLFLNDIKSVEGDRKLGLQSLTVAIGVKRTLIVAYVTINSFEAMLMILALIWGQYWVAAFMFLALVAPIYNQIKLYQEPTQQNYVRYLLASNPFVALIQIIS------\n>tr|A9WBI5|A9WBI5_CHLAA/16-296 [subseq from] Bacteriochlorophyll/chlorophyll synthetase OS=Chloroflexus aurantiacus (strain ATCC 29366 / DSM 635 / J-10-fl) OX=324602 GN=Caur_0138 PE=4 SV=1\n--------------------------------------------AHIELADPVTWISPVLVCFCGALASGyerGFDWTRPDHWwLMLLGALMTGPLGTGFSQSINDYFDRDLDAINDPQRPIPAGIISLNEAR-WNWIVL-GAATL--LVSLVFG--NPLIVLFAVVGIVLSVIYSMPPIKLKKHFWLGPPAVGLGYVSMSWMAGHLIFAPLTWQSVVVALINGGLAAGLLFLNDIKSVEGDRKLGLQSLTVAIGVKRTLIVAYVTINSFEAMLMILALIWGQYWVAAFMFLALVAPIYNQIKLYQEPTQQNYVRYLLASNPFVALIQIIS------\n>tr|Q45818|Q45818_CHLAU/16-296 [subseq from] BchGc OS=Chloroflexus aurantiacus OX=1108 GN=bchGc PE=4 SV=1\n--------------------------------------------AHIELADPVTWISPVLVCFCGALASGyerGFDWTRPDHWwLMLLGALMTGPLGTGFSQSINDYFDRDLDAINDPQRPIPAGIISLNEAR-WNWIVL-GAATL--LVSLVFG--NPLIVLFAVVGIVLSVIYSMPPIKLKKHFWLGPPAVGLGYVSMSWMAGHLIFAPLTWQSVVVALINGGLAAGLLFLNDIKSVEGDRKLGLQSLTVAIGVKRTLIVAYVTINSFEAMLMILALIWGQYWVAAFMFLALVAPIYNQIKLYQEPTQQNYVRYLLASNPFVALIQIIS------\n>tr|A0A1H7T915|A0A1H7T915_9RHOB/29-304 [subseq from] Chlorophyll synthase OS=Roseovarius azorensis OX=1287727 GN=SAMN05443999_108100 PE=4 SV=1\n----------------------------------------------LILVKPITWFPPIWAYLCGVVSSGVSPWSN--WGMVVLGMVLAGPVVCGMSQAANDWCDRHVDAINEPHRPIPSGRVPGRWGLWVALVMSALALGIGALLGPWG-------FGATVFGVLAAWAYSAEPVRLKRSGIWGPGLVGLCYEGLPWFTGAAVLAAGAPSwpVIIVASLYALGAHGIMTLNDFKALEGDRQTGVNSLPVTLGPERAARVACWVMTLPQLAVIALLLGWDRPWHALAIGALLIGQ-FWAMRILLSDPKGRAPWYNGTGVLFYVSGMMVAAFA---\n>tr|A0A7S3L933|A0A7S3L933_9STRA/65-183 [subseq from] Hypothetical protein (Fragment) OS=Amphora coffeiformis OX=265554 GN=ACOF00016_LOCUS11052 PE=4 SV=1\n--------------------AENSGKVRQLLGLRGASEETDIWKIRLQLTKPVTWVPLVWGVMCGAAASGNYHWiwnpfdeTdrnvmlgLEDAAKGFVAMILAGPFLTGYTQTINDWYDREIDAINEPYRPIPSGAISE----------------------------------------------------------------------------------------------------------------------------------------------------------------------------------------------------------------\n>tr|A0A4Z0NQN2|A0A4Z0NQN2_9HYPH/28-304 [subseq from] Chlorophyll synthase ChlG OS=Methylobacterium sp. 6HR-1 OX=1141884 GN=chlG PE=4 SV=1\n---------------------------------------------LLELLKPITWFAPMWAFGCGVVSSGGAVQGRWPVV--LAGILLAGPLVCATSQAVNDWYDRHVDAINEPQRPIPSGRIPGRWglAVAICWSLL--SLAVASLLGPW-------VLGAALFGLTLAWIYSAPPLRLKRNGWWGNAACGLCYEGLPWFTGAAVMTASLPDgrIVLIAALYSLGAHGIMTLNDFKAMEGDRRTGIRSLPVQLGADRAARLACLVMALPQGIVAAALIAWGHPWHAGVVAALLAGQGLL-MRRFLADPHGRAAWYNGTGTLLYVLGMLAAAFA---\n>tr|A0A0Q4X094|A0A0Q4X094_9HYPH/17-294 [subseq from] Bacteriochlorophyll/chlorophyll a synthase OS=Methylobacterium sp. Leaf99 OX=1736251 GN=ASF28_19850 PE=4 SV=1\n----------------------------------------------LELLKPVTWFPPMWAFGCGVVASGvplAGHWGV-----ALTGILLAGPLVCATSQAVNDWFDREVDAINEPHRPIPSGRIPGRWglAIAVAWTGL--SLAVAASLGLW-------VFLAAVLGLALAWAYSAPPLRLKRNGWWGNAACGLCYEGLAWVTGAAamLDGALPPAtSLILAALYSAGAHGIMTLNDFKSVAGDRQMGIRSLPASLGPARAARVACWVMAVPQGAVIGLLLAWGRPLEAGIVAALLIGQAAM-MRRFLASPTERALWYSGFGVPLYVSGMLASAFAA--\n>tr|A0A5C8S4K3|A0A5C8S4K3_9HYPH/17-294 [subseq from] Chlorophyll synthase ChlG OS=Methylobacterium sp. WL69 OX=2603893 GN=chlG PE=4 SV=1\n----------------------------------------------LELLKPVTWFPPMWAFGCGVVASGvplAGHWGV-----ALTGILLAGPLVCATSQAVNDWFDREVDAINEPHRPIPSGRIPGRWglAIAVAWTGL--SLAVAASLGLW-------VFLAAVLGLALAWAYSAPPLRLKRNGWWGNAACGLCYEGLAWVTGAAamLDGALPPAtSLILAALYSAGAHGIMTLNDFKSVAGDRQMGIRSLPASLGPARAARVACWVMAVPQGAVIGLLLAWGRPLEAGIVAALLIGQAAM-MRRFLASPTERALWYSGFGVPLYVSGMLASAFAA--\n>tr|A0A1I4GL66|A0A1I4GL66_9HYPH/10-285 [subseq from] Chlorophyll synthase OS=Methylorubrum salsuginis OX=414703 GN=SAMN04488125_112100 PE=4 SV=1\n----------------------------------------------VELLKPITWFAPMWAFACGVVSSGQAPSGQWPVIA--AGVVLAGPLVCATSQAANDWFDRHVDAINEPDRPIPSGRIPGR------WGLYLAA-GWTVLSLLVAAMLGPWILGAALFGLVLAWIYSAPPIRLKRNGWWGNAACGLCYEGLPWFTGAAVMAAAMPDsrVVAIALLYAIGAHGIMTLNDFKSIEGDRALGLRSIPVQMGPRYAALFACLVMALPQTVVVSLLLNWDRPWHAGA-VGLLLAGQLALMARFLKDPRERAAWYNGTGTTLYVVGMLVAAFA---\n>tr|B3QUY5|B3QUY5_CHLT3/53-326 [subseq from] Bacteriochlorophyll/chlorophyll synthetase OS=Chloroherpeton thalassium (strain ATCC 35110 / GB-78) OX=517418 GN=Ctha_2034 PE=4 SV=1\n-----------------------------------------------QLMKPVTWFPPMWAFTCGVVSTGES--VVEHWSILLRGLILAGPLMCAMSQTMNDYFDREVDAINEPQRPIPAGLISKSA----SWIVTFSLILFG-FIIAWSIH--PYVMYISFVGVLMSHAYSGPPLRAKQNGWFGNLIVGFAYEGVAWLTGSFAItqGVPSGDTIAMAVIFSLGAHGIMTLNDFKSVVGDTIKGVKSIPVQLGERNAAILACVVMNAAQLSAIGILVYNAEYVFTAFALLLLIAQLPMQ-KILIQQPHEKAIWYNSFGTLLYVLAMMVCAF----\n>tr|A0A350AHU5|A0A350AHU5_9RHOB/19-294 [subseq from] Chlorophyll synthase ChlG OS=Rhodobacteraceae bacterium OX=1904441 GN=DCX13_10865 PE=4 SV=1\n----------------------------------------------LRLIKPITWFPPIWAYLCGSVATGVSLW--ENFGLVLVGMILAGPIVCGMSQAANDWCDRHVDAVNEPDRPIPSGRVPGRW---GLWIALaMTglALGVGSILGPWGAAAT-L------IGIAAAWAYSAEPIRLKRSGWWGPGLVGLSYEGLPWFTGSAvLLGALPSwENMLLALLYALGAHGIMTLNDFKALEGDRLHGVRSLPVVLGPERAAQVACVVMIAAQAGVAGLLFAWAQPFHATAIVALILGQMA-AMRVLMRDPKARAPWYNGTGVVFYISGMMISAFA---\n>tr|A0A0J6VQN5|A0A0J6VQN5_9HYPH/25-300 [subseq from] Bacteriochlorophyll/chlorophyll a synthase OS=Methylobacterium variabile OX=298794 GN=VQ02_05500 PE=4 SV=1\n----------------------------------------------LELLKPITWFAPMWAFACGVVSSGSGIEGRWPV--VLAGILLAGPLVCATSQAVNDWFDRHVDAINEPQRPIPSGRIPGRwgLAIALCWTLL--SLAVAALLGPWV-------LGAALFGLGLAWIYSAPPLRLKRNGWWGNAACGLCYEGLPWFTGAAVMAAALPDgrIVLLAVLYSLGAHGIMTLNDFKSMEGDRRTGIRSLPVQLGADRAaRFACL-VMAAPQGAVVAALAAWGCPWHAALVAALLAGQGGL-MRRFLADPHGRAAWYNGTGTLLYVLGMLTAALA---\n>tr|A0A3M9YUJ2|A0A3M9YUJ2_9SPHN/19-297 [subseq from] Chlorophyll synthase ChlG OS=Porphyrobacter sp. IPPAS B-1204 OX=2483793 GN=chlG PE=4 SV=1\n-------------------------------------------RVVLELLKPITWFPPMWAFMCGAVSSGAgLDGRWWFVAGGV---LLAGPLVCGTSQAVNDWFDRHVDAINEPHRPIPSGRMPGR---WGLYVALVATLISAAV--AWL--LGPIVFIAGLVGLAFAWAYSAPPLRFKANGWLGPLVCGLTYEGLSWFTGAAVMlGAMpSVEVIAVLVLYSLGAHGIMVLNDFKAVEGDRQTGLTSLPVVLGVSNaAKFACVT-MAAAQVVVVALLAVWGFTLSAVIVACVLAAQI-AAMPRLLRDPAKYAPWYNGVGVTLYVLGMLAAALG---\n>tr|Q2RWR4|Q2RWR4_RHORT/10-286 [subseq from] Chlorophyll synthase OS=Rhodospirillum rubrum (strain ATCC 11170 / ATH 1.1.1 / DSM 467 / LMG 4362 / NCIMB 8255 / S1) OX=269796 GN=Rru_A0627 PE=4 SV=1\n----------------------------------------------VQLLKPITWFAPMWAFGCGLISSGLPVWDRWPVIA--LGVLLCGPLVCGTSQAVNDWFDRHVDAINEPDRPIPSGRIPGRV-----GLYIAIGWTVLSLAVAWVL--GPWVFGAAIFGLALAWAYSAPPFRLKGNGWWGNSAVGLCYEGLPWFTGAAVIAGALPDtrIVLLAVLYSIGAHGIMTLNDFKAVEGDIRMGVRSLPVQLGVAPAARLACAVMAVPQMVVIGLVASWDRPYHAGA-VGLLLLAQFVLMARLLKRPRELAPWYNATGTTLYVIGMMVSAFAL--\n>tr|Q936J7|Q936J7_RHORU/10-286 [subseq from] Geranylgeranyl-bacteriochlorophyll synthetase OS=Rhodospirillum rubrum OX=1085 GN=bchG PE=4 SV=1\n----------------------------------------------VQLLKPITWFAPMWAFGCGLISSGLPVWDRWPVIA--LGVLLCGPLVCGTSQAVNDWFDRHVDAINEPDRPIPSGRIPGRV-----GLYIAIGWTVLSLAVAWVL--GPWVFGAAIFGLALAWAYSAPPFRLKGNGWWGNSAVGLCYEGLPWFTGAAVIAGALPDtrIVLLAVLYSIGAHGIMTLNDFKAVEGDIRMGVRSLPVQLGVAPAARLACAVMAVPQMVVIGLVASWDRPYHAGA-VGLLLLAQFVLMARLLKRPRELAPWYNATGTTLYVIGMMVSAFAL--\n>tr|A0A2U8I224|A0A2U8I224_9HYPH/10-285 [subseq from] Chlorophyll synthase ChlG OS=Methylobacterium sp. DM1 OX=2067957 GN=C0214_26370 PE=4 SV=1\n----------------------------------------------VELLKPITWFAPMWAFGCGVISSGHAPTG--QWLVIAAGVVLAGPLVCATSQATNDWFDRHVDAINEPNRPIPSGRIPGR------WGLYLA-AGWTILSLIVAAMLGPWILGAALFGLVLAWIYSAPPLRLKRNGWWGNSAVALCYEGLPWFTGAAVMAASMPDerVLLVALLYSVGAHGIMTLNDFKSVEGDRAMGLRSLPVQLGSDRAaRFACL-VMALPQVAVMVLLFAWERPWHAALVAALLAGQLAL-MAHFLKSPRARAAWYNGTGTTLYVLGMLASAFA---\n>tr|A0A1I7LLU1|A0A1I7LLU1_9HYPH/22-298 [subseq from] Chlorophyll synthase OS=Methylobacterium sp. 174MFSha1.1 OX=1502749 GN=SAMN02799631_05118 PE=4 SV=1\n---------------------------------------------LLELLKPITWFAPMWAFACGVVSSGSPVQGRWPV--VIAGILLAGPLVCATSQAANDWFDRHVDAINEPNRPIPSGRIPGRWglYVAIAWTFL--SLAVAALLG-------PFVLAAAIFGLALAWLYSAPPVRLKRDGWWGNAACGLCYEGLPWFTGAAVMGSALPDgrIIGLALLYSFGAHGIMTLNDFKSMEGDRRTGIRSLPVQLGADRAARLACWVMAAPQAVVAVLLLAWGGPWHAALVAALLAGQGLL-MRRFLGDPHGQAAWYNGTGTLLYVLGMLTAALA---\n>tr|A9W9E9|A9W9E9_METEP/10-285 [subseq from] Bacteriochlorophyll/chlorophyll synthetase OS=Methylorubrum extorquens (strain PA1) OX=419610 GN=Mext_4820 PE=4 SV=1\n----------------------------------------------VELLKPITWFAPMWAFGCGVVSSGQTpsgQWLV--IA---AGVLLAGPLVCATSQAANDWFDRHVDAINEPDRPIPSGRIPGRWglYLAAGWTVL--SLAVAAMLG-------PWILGAALFGLVLAWIYSAPPFRLKQNGWWGNSAVALCYEGLPWFTGAAVMAASMPDrrVLLVALLYSIGAHGIMTLNDFKSVEGDRAMGLRSLPVQLGSDRAaRFACL-VMALPQMVVVALLLHWERPWHAALIGALLVGQLVL-MTHFLKAPRARAAWYNGTGTTLYVFGMLASAFA---\n>tr|B3QV99|B3QV99_CHLT3/17-246 [subseq from] Bacteriochlorophyll/chlorophyll synthetase OS=Chloroherpeton thalassium (strain ATCC 35110 / GB-78) OX=517418 GN=Ctha_0582 PE=4 SV=1\n---------------------------------------KDKIKAHIELLDPVTWISAVQGLLCGAIASGEMQLSFEHVGLLVALIMLYGPLGTGFSQSINDYYDRFLDKVNEPTRPIPSGRISEKEAVWN-WVIV-GI--LSVSLGVWLGLQFEgerrfVIIASIIVGLIMGYIYSAPPFKLKRNVLTSAPAVGISYSLITWLSGNALYADIRIEVVYMALINALMTIGLIFLNDFKSVEGDRAGGLKSLPVMIGPRNTYVVSFFFVDLPFI-----------------------------------------------------------------\n>tr|A0A6G7RA13|A0A6G7RA13_9HYPH/10-285 [subseq from] Chlorophyll synthase ChlG OS=Methylobacterium sp. NI91 OX=2696058 GN=chlG PE=4 SV=1\n----------------------------------------------VELLKPITWFAPMWAFGCGVISSGHAL-TGQW-LVIAAGVVLAGPLVCATSQAANDWFDRHVDAINEPNRPIPSGRIPGR------WGLYLA-AGWTILSLIVAAMLGPWILGAALFGLVLAWIYSAPPLRLKRNGWWGNSAVALCYEGLPWFTGAAVMAASMPDerVLLVALLYSVGAHGIMTLNDFKSVEGDRAMGLRSLPVQLGSDRAaRFACL-VMALPQVAVMVLLFAWERPWHAALVAALLAGQLAL-MAHFLKSPRARAAWYNGTGTTLYVLGMLASAFA---\n>tr|A0A1Z8QKQ9|A0A1Z8QKQ9_9PROT/11-286 [subseq from] Bacteriochlorophyll/chlorophyll a synthase OS=Betaproteobacteria bacterium TMED41 OX=1986668 GN=CBC01_03145 PE=4 SV=1\n-----------------------------------------------ELLKPITWFPPMWAFSCGVVASGE---TLTDKWNVIlXGLXLAGPMVCASSQAVNDWFDREVDAINQPDRPIPSGRIPGNWglFIAIIWTFL--SLLVASFLGVWG-------FIAALIGLILAWAYSMPPIRLKSNGWFGNAACGLSYEGIAWLTGAAVMaGGAFPEwrSVXLALLFSIGAHGIMTLNDFKSIKGDKKMGILSLPVKLGVKRAAQSSCFTMLVPQILVLLLLLSWNTFVXAGLLFLMILVQL-FLMKVFLSDPLKKALFYSAVGIPVFVSGMMVSAFA---\n>tr|A0A6B9FRC0|A0A6B9FRC0_9HYPH/11-286 [subseq from] Chlorophyll synthase ChlG OS=Methylobacterium mesophilicum SR1.6/6 OX=908290 GN=chlG PE=4 SV=1\n----------------------------------------------IELLKPITWFAPMWAFACGVISSGQpAHGQWPVIAAG---VLLAGPLVCATSQAANDWFDRHVDAINEPNRPIPSGRIPGRWGL----YLALGWTGLS--LTVAA-ALGPWILGAALFGLILAWIYSAPPVRLKRNGWWGNAAVALCYEGLPWFTGAAVMAAALPDrrVLVVALLYAAGAHGIMTLNDFKSVEGDRRMGLLSLPVQMGTERAaRFACL-VMALPQVAVIALLVGWERYWHAGLVAALLAGQ-FALMVRFLDSPRERAAWYNGTGTTLYVLGMLVAAFA---\n>tr|A0A257GC11|A0A257GC11_9SPHN/27-301 [subseq from] Bacteriochlorophyll/chlorophyll synthetase OS=Novosphingobium sp. PASSN1 OX=2015561 GN=CFE35_06425 PE=4 SV=1\n---------------------------------------------VLELLKPITWFPPIWAFMCGVVSSGQpasGHWIA-----VIVGAMLAGPLVCGNSQAINDWFDRHVDAINEPNRPIPSGRIPGRWGLGIACAGTVLSFAVGAALGTWV-------MVATVIGLASAWAYSAPPFRLKASGWWGPALVGLTYEGLSWFTGAAVMTSALPStpVLIVLVLYSLGAHGIMTLNDFKAVEGDIQTGVRSLPVVLGVRKAALLACGVMALAQVIVAVFLLREGLTLSALIVAGVLAAQ-FALMPRLLSDPARHTPWYSATGVSLYVLGMLAAA-----\n>tr|A0A1W1ZZ63|A0A1W1ZZ63_9HYPH/20-298 [subseq from] Chlorophyll synthase OS=Rhizobium sp. RU36D OX=1907415 GN=SAMN05880593_102277 PE=4 SV=1\n----------------------------------------------LALLKPITWFPPMWAYACGAISSGQPFGSMAWAA--LAGVVLAGPLLCGTSQAANDWFDRHVDAINEPHRVIPSGRMPGR------WGLYI-AIAMSLISALTAALLGPYVFVASLVGLAFAWAYSAPPLRFKQNGWIGNGAVGLSYETLPWITAATAVTGLAPSmpVMVLALLYGIGAHGILTLNDFKSIRGDRKMEILTLPVLHGARAAARIACAMMVLPQVVVIALLLRWDLPVYGLAVGVLTAIQMTCMV-RFLRDPVRRAVWYSSVGVGLYVSGMMVAAFGLRH\n>tr|A0A0J6VA88|A0A0J6VA88_9HYPH/22-298 [subseq from] Bacteriochlorophyll/chlorophyll a synthase OS=Methylobacterium aquaticum OX=270351 GN=VP06_11020 PE=4 SV=1\n---------------------------------------------LLELLKPITWFAPMWAFACGVVSSGAAL--QERWPLAIAGILLAGPLVCATSQAANDWFDRHVDAINEPDRPIPSGRIPGRWglYVAIAWTLL--SLAVAALLG-------PFVLGAAVFGLALAWLYSAPPVRLKRDGWWGNAACGLCYEGLPWFTGAAVMGSALPDgrIIGLAALYSLGAHGIMTLNDFKSIEGDRRTGIRSLPVQLGAPRAARLACWVMAVPQAVVVVLLAAWGAPWHAALVAALLAGQGVLM-HRFLADPRGRAAWYNGTGTLLSVLGMLTAALA---\n>tr|A0A7W3S3Z1|A0A7W3S3Z1_9HYPH/10-285 [subseq from] Chlorophyll synthase OS=Methylobacterium sp. RAS18 OX=2587127 GN=FHR71_000748 PE=4 SV=1\n----------------------------------------------VELLKPITWFAPMWAFGCGVVSSGQTPTGQWLV--IAAGVLLAGPLVCATSQAANDWFDRHVDAINEPDRPIPSGRIPGRWglYLAAGWTVL--SLAVAAMLG-------PWILGAALFGLVLAWIYSAPPFRLKQNGWWGNSAVALCYEGLPWFTGAAVMAASMPDrrVLLVALLYSVGAHGIMTLNDFKSVEGDRAMGLRSLPVQLGSDRAaRFACL-VMALPQMVVVALLLHWERPWHAALIGALLVGQLVL-MTHFLKAPRARAAWYNGTGTTLYVFGMLASAFA---\n>tr|A0A842IB43|A0A842IB43_9RHOB/17-293 [subseq from] Chlorophyll synthase ChlG OS=Gemmobacter straminiformis OX=2045119 GN=chlG PE=4 SV=1\n---------------------------------------------MLRLIKPITWFPPIWAYLCGSVSAGVPLG--GNWPLVLLGMILSGPIVCGMSQAANDWCDRHVDAVNEPDRPIPSGRIPGRW---GLWIALaMTglSLGVGSLLGVWG-------FWATVAGVIAAWAYSAEPVRLKRSGWWGPGLVGLSYEGLPWFTGAAVLLGAAPrfEVVVVALLYALGAHGIMTLNDFKALEGDRQHGVRSLPVVLGPEVAARIACTVMAMAQALVVAFLFVLGKPWHGLAVTLLLLAQ-FAAMRVLFRDPKGKAPWYNGTGVVLYVTGMMVSAFA---\n>tr|A0A651EAJ7|A0A651EAJ7_9BACT/24-299 [subseq from] Chlorophyll synthase ChlG OS=Gemmatimonadales bacterium OX=2448054 GN=chlG PE=4 SV=1\n----------------------------------------------LELFKPITWFPPMWAFLCGAVSSGVSPGERW--PIVLLGVAVAGPLVCATSQAVNDWFDRRVDAINEPERPIPSGRIPGRWglYLAIVWTVVS--AGAGWFLGIWG-FTATLV------ALAFAWAYSAPPFRLKQNGWYGNLAVGISYEGIAWFTGAAvLLGGVLPgwPIIVVALLYSLGAHGIMTLNDYKAIEGDRQMGIRSLPAALGPQRAAQVASAVMVLAQIAVIALLVFWGLPGYATG-VGLLLAVQIPMLARFLAAPTERALWYSALGVPLFVSGMMVTAF----\n>tr|A0A2L0GN00|A0A2L0GN00_9SPHN/28-303 [subseq from] Bacteriochlorophyll/chlorophyll synthetase OS=Porphyrobacter sp. HT-58-2 OX=2023229 GN=CHX26_14555 PE=4 SV=1\n----------------------------------------------LELLKPITWFPPMWAFMCGAVSSGAgLEGRWWFVAGGV---LLAGPLVCGTSQAVNDWFDRHVDAINEPHRPIPSGRIPGRWGLYIACLASLISAGVGWLL-------GPIVFVASLVGLAFAWAYSAPPLRFKANGMVGPLVCGLTYEGLSWFTGATVmLGAMpSVEVICVLVMYSLGAHGIMVLNDFKAVEGDRQTGLTSLPVTMGVEHaARFACIT-MASAQIVVIALLAIWGFTFSALIVTAVLAAQIAA-MPKLIRDPAKYAPWYNGVGVTLYVLGMLAAALG---\n>tr|A0A1H6HEZ0|A0A1H6HEZ0_MAGFU/14-290 [subseq from] Chlorophyll synthase OS=Magnetospirillum fulvum OX=1082 GN=SAMN04244559_01599 PE=4 SV=1\n----------------------------------------------VELLKPITWFPPMWAFACGVVSSGQS--VIDHFGFVVAGVALAGPLVCGTSQAVNDWFDRHVDAINEPNRPIPSGRLPGQ---TGLYI-AIGWTALSAWVAFYLG---AVVFVAALLGLALAWAYSAPPWRLKENGWHGNLACAACYEGLPWITGAAVMTGGLPDwkVFALAALYSAGAHGIMTLNDFKSVEGDRQMGVNSLPVLLGPEKAGVLACKVMAIPQAVVILLLLLWGHTTGaAIVTLLLAIQGVLM--VKLLKRPAELAPWYNATGITLYVLGMMVSAVAL--\n>tr|A0A7W6REZ8|A0A7W6REZ8_9PROT/10-285 [subseq from] Chlorophyll synthase OS=Roseospira visakhapatnamensis OX=390880 GN=GGD89_002843 PE=4 SV=1\n----------------------------------------------LQVMHPITWFAPMWAFACGIVSTGESVLS--HGLVLVGGIVLAGPLVCGTSQVVNDWFDRHVDAINEPDRPIPSGRIPGRWGLYIALIMTVASLVLAWVLGIW-------VFWAAVVGLALAWAYSMPPFRLKLNGWWGNGAVGLSYETLPWFTAAALMtGDL-PslPIIALALLYGIGAHGIMTLNDFKAIEGDSQMGVRTLPVQLGAPRAARLACWVMAVPQAGAALLLLAWGFPWHALIVAGLLVAQLGLMA-RFLRDPRQYAPWYNATGTTLSVLGMMVGASA---\n>tr|A0A3D5PIT3|A0A3D5PIT3_9RHOB/18-294 [subseq from] Chlorophyll synthase ChlG OS=Rhodobacteraceae bacterium OX=1904441 GN=DHC76_04710 PE=4 SV=1\n---------------------------------------------MLQLIKPITWFPPMWAYLCGAVSSGaspNGQWLL-----VILGVILAGPIVCGMSQAANDWCDRHVDAINEPHRPIPSGRIPERWGLGIAVAMSVLSLFFGAQLGPWG-------FGATVLGVLSAWAYSVEPIRLKRSGWWGPGLVGLSYESLPWFTGAAVLSAGAPstQIVVIALLYGIGAHGIMTLNDFKALEGDRQMGVNSLPVTLGPERAARLACWIMALPQAIVIALLIAWDKPFYALAIAVLLAAQVWA-MTVLLSNPKARAPWYNGSGVTMYVSGMMIAAFA---\n>tr|B6B3Q3|B6B3Q3_9RHOB/18-294 [subseq from] Bacteriochlorophyll synthase 33 kDa chain OS=Rhodobacteraceae bacterium HTCC2083 OX=314270 GN=bchG PE=4 SV=1\n---------------------------------------------MLQLIKPITWFPPMWAYLCGAVSSGaspNGQWLL-----VILGVILAGPIVCGMSQAANDWCDRHVDAINEPHRPIPSGRIPERWGLGIAVAMSVLSLFFGAQLGPWG-------FGATVLGVLSAWAYSVEPIRLKRSGWWGPGLVGLSYESLPWFTGAAVLSAGAPstQIVVIALLYGIGAHGIMTLNDFKALEGDRQMGVNSLPVTLGPERAARLACWIMALPQAIVIALLIAWDKPFYALAIAVLLAAQVWA-MTVLLSNPKARAPWYNGSGVTMYVSGMMIAAFA---\n>tr|A0A3S8UAV9|A0A3S8UAV9_9RHOB/17-294 [subseq from] Chlorophyll synthase ChlG OS=Tabrizicola piscis OX=2494374 GN=chlG PE=4 SV=1\n--------------------------------------------AMLRLIKPITWFPPIWAFLCGAVSSGIPLGA--NWQTVVLGMVLAGPIVCGMSQAANDWCDRHVDAVNEPDRPIPSGRIPGRW---GLWIALaMTGLSLavGWLLGPW-------GFGATVVGVIAAWAYSAEPIRLKRSGWWGPGLVGLSYEGLPWFTGAAVLLNAAPrfEVVMMAALYAFGAHGIMTLNDFKALEGDRQHGVRSLPVVLGPEVAAKIACTVMGMAQLLVICFLLVMGAPWHALAVTALLAAQLA-AMRVMLRDPKAKAPWYNGTGVVLYVSGMMVTAFA---\n>tr|A0A5M8FI88|A0A5M8FI88_9GAMM/20-297 [subseq from] Chlorophyll synthase ChlG OS=Thiohalocapsa marina OX=424902 GN=chlG PE=4 SV=1\n----------------------------------------------LEVLHPITWFPPMWAFTCGVVSSGAA--VLENWLFLLAGVVLTGPLVCATSQAVNDWYDRHVDAINEPDRPIPSGRLPGRWGFYIAVTGTLLSLALGAVLGPW-------VLGATVIGLIFAWIYSAPPLRLKQNGWLGNAAVGFSYESLAWITGAAVmIGGQMPawEILALALLYGLGAHGIMTLNDFKAIEGDKQMGVRTLPVQLGVQGAAWTACVVMIVPQLVVVGLLFAWVQPVHAAAVAALVMVQATLMVR-FLQNPIERATWLSALGVSVYVSGMMISAFAV--\n>tr|A0A2G9SRT1|A0A2G9SRT1_9CHLB/58-330 [subseq from] Bacteriochlorophyll/chlorophyll a synthase OS=Chlorobium sp. 445 OX=2033588 GN=CMR00_05035 PE=4 SV=1\n-----------------------------------------------RLMKPVTWFPPMWAFLCGAVSTGAN--LLEQWQIVLAGLILAGPLMCAMSQTMNDYFDREVDAINEPDRPIPAGLISKS----ASWIVTFTLIGLAFIISYWI-H--PYVLVISFVSVLLSHVYSGPPLRAKNNGWYGNLVVGIAYEGVAWLTGSFSLtkGLPSQESIAMALIFSLGAHGIMTLNDFKSVVGDRVRKVKSIPVQLGEKRAAMLACAVMNAAQVTAIGILVFKAQYVAAAIALGLLFVQQPMQA-LLIREPKERAIWYNSFGTLLYVLTMMVSA-----\n>tr|A0A1P8QMA1|A0A1P8QMA1_METEX/10-285 [subseq from] Bacteriochlorophyll/chlorophyll a synthase OS=Methylorubrum extorquens OX=408 GN=BV511_07890 PE=4 SV=1\n----------------------------------------------VELLKPITWFAPMWAFGCGVVSSGQTpsgQWLV--IA---AGVLLAGPLVCATSQAANDWFDRHVDAINEPDRPIPSGRIPGRWglYLAAGWTVL--SLAVAAMLG-------PWILGAALFGLVLAWIYSAPPFRLKQNGWWGNSAVALCYEGLPWFTGAAVMAASMPDrrVLLVALLYSVGAHGIMTLNDFKSVEGDRAMGLRSLPVQLGSDRAaRFACL-VMALPQMVVVALLLHWERPWHAALIGALLVGQLVL-MTHFLKAPRARAAWYNGTGTTLYVFGMLASAFA---\n>tr|A0A1W6RG10|A0A1W6RG10_9HYPH/10-285 [subseq from] Bacteriochlorophyll/chlorophyll a synthase OS=Methylorubrum zatmanii OX=29429 GN=B2G69_06085 PE=4 SV=1\n----------------------------------------------VELLKPITWFAPMWAFGCGVVSSGQTpsgQWLV--IA---AGVLLAGPLVCATSQAANDWFDRHVDAINEPDRPIPSGRIPGRWglYLAAGWTVL--SLAVAAMLG-------PWILGAALFGLVLAWIYSAPPFRLKQNGWWGNSAVALCYEGLPWFTGAAVMAASMPDrrVLLVALLYSVGAHGIMTLNDFKSVEGDRAMGLRSLPVQLGSDRAaRFACL-VMALPQMVVVALLLHWERPWHAALIGALLVGQLVL-MTHFLKAPRARAAWYNGTGTTLYVFGMLASAFA---\n>tr|A0A0Q6KHA8|A0A0Q6KHA8_9HYPH/20-295 [subseq from] Bacteriochlorophyll/chlorophyll a synthase OS=Bosea sp. Leaf344 OX=1736346 GN=ASG72_05065 PE=4 SV=1\n----------------------------------------------LELLKPITWFAPMWAYGCGVISSGQPL--AAHLPEIALGILLAGPLVCGTSQAANDWYDRHVDAINEPDRPIPSGRIPGSW----GFFIALGWTALSLLVASLLG---VAVLAAAAFGLVLAWVYSAPPLRLKQNGWWGNAAVGLCYEGLPWFTGAAaLLGGV-PDgrILALALLYSLGAHGIMTLNDFKSVEGDRQMRLQSLPVQLGIDRAARLACWVMALPQLLVILLLWHWGQALFAGLVAALLAAQILLMLR-LLAAPRERAAWYNATGTTLYVLGMLASAFA---\n>tr|A5EQ88|A5EQ88_BRASB/19-295 [subseq from] Chlorophyll synthase OS=Bradyrhizobium sp. (strain BTAi1 / ATCC BAA-1182) OX=288000 GN=bchG PE=4 SV=1\n----------------------------------------------LELLKPITWFPPIWAFGCGVVSSGAALAPRWPI--VVAGLVLAGPMVCATSQAVNDWFDRHVDALNEPHRPIPSGRIPGRwgLYVALIWTVL--SLGVATLLGTWG-------FAAAALGLALAWAYSAPPIRLKQNGWWGNSAVGLCYEGLPWITAAAIMSAEAPSwqVLAIALLYSAGAHGIMTLNDFKSIGGDRVSGVNSLPVLLGAERAARLACITMALAQIAVLALLLAWSRPVHAAIIAVLIAAQLVL-MRRLMTDPRALAPWYNGTGVLLYVLGMLVTAFAL--\n>tr|A0A212S0P3|A0A212S0P3_RHOAC/10-283 [subseq from] Chlorophyll synthase OS=Rhodoblastus acidophilus OX=1074 GN=SAMN06265338_11057 PE=4 SV=1\n----------------------------------------------LELLKPITWFAPMWAYMCGVVSSGVpIKWG-----AALLGAVLAGPLVCATSQAVNDWYDREVDAINQPERPIPSGRIPGN------WGFYIGCVWSVLSLIV-AATLGSAVLAAAVLGLALAWAYSAPPYRLKLNGWYGNSAVALCYEGLPWFTGAAaMTGAFPSGAVVLfAFLYSFGAHGIMTLNDFKAIEGDKVMGVRSLPVQLGVDKAVRLACVVMAAPQVVAIFLLAKWGHPFYAVLVVGLFVGQLVLMA-RLLRDPRGQAAYYNATGTTLYVLGMLVSAFA---\n>tr|A0A7V7PQD9|A0A7V7PQD9_9HYPH/20-295 [subseq from] Chlorophyll synthase ChlG OS=Aureimonas leprariae OX=2615207 GN=chlG PE=4 SV=1\n----------------------------------------------IELLKPLTWFAPMWAFGCGVISSGTA--IVERWPYVIGGILLAGPLVCGTSQAVNDWFDREVDVINEPHRVIPSGRMPGRWGLAIALASTVLSIAVAFLLG-------PWVLGAALGGLLLAWAYSAPPFRLKRSGWYGPAAVGLCYEGLPWFTAAAAATGAFPGAAVLVTalLYSVGAHGIMTLNDFKSVRGDRRTGLASLPATLGIDRAARLACAVMAVPQLVVAGLLVHWGFPVHAACVVALLVGQVACM-RRLLRDPLRFAAWYNATGTTLYVLGMLAAAVA---\n>tr|A0A840XMR9|A0A840XMR9_9PROT/25-300 [subseq from] Chlorophyll synthase OS=Roseomonas alkaliterrae OX=1452450 GN=FHS88_002011 PE=4 SV=1\n----------------------------------------------LELLKPITWFPPMWAFLCGAVASGAAFGEAW--LLIAAGILLAGPLVCGMSQAVNDWFDRHVDAINEPQRPIPSGRMPGRW---GLWVAVAwtGvSLAWGAMLGAWG------LIATA-CGVALAWAYSAPPLRLKANGWWGNLACGLAYESLPWITAAAVLTQAAprPAVLAIALLYGLAAHGIMTLNDFKAIEGDRRSGIRSLPVMLGPERAARVACWFMAVPQAVVVALLLAMAAPLEAAIVAALLAGQAW-AMRRMLTDPRRLAPWYNGTGVVQFVLGMLASAFA---\n>tr|A0A512IJ78|A0A512IJ78_9HYPH/18-295 [subseq from] Bacteriochlorophyll/chlorophyll a synthase OS=Methylobacterium haplocladii OX=1176176 GN=MHA02_00760 PE=4 SV=1\n----------------------------------------------LELLKPVTWFPPMWAFGCGVVASGvplAGHWGI-----AFVGILLAGPLVCATSQAVNDWYDREVDAINEPDRPIPSGRIPGTWG----FSIAVAWTGLSLLVAASLG---LWVFVAAIVGLALAWAYSAPPLRLKRNGWWGNAACGLCYEGLAWVTGAAVMigGALPPaPTLILALLYSAGAHGIMTLNDFKSVRGDLQMGIRSLPAMLGPERAARVACWVMAVPQVVVIGLLLAWDRPIQAGIVIAFLIGQIVL-MRRFLKAPTERAIWYSGFGVPLYVFGMLASAFAV--\n>tr|A0A5C8U5Q6|A0A5C8U5Q6_9HYPH/18-294 [subseq from] Chlorophyll synthase ChlG OS=Methylobacterium sp. WL9 OX=2603898 GN=chlG PE=4 SV=1\n----------------------------------------------LELLKPVTWFPPMWAFGCGVVASGVP--LAGNWGIALVGILLAGPLVCATSQAVNDWYDREVDAINEPHRPIPSGRIPGSWgfFIAVAW------TGLSLLVAASLG---LWVFVAAVVGLALAWAYSAPPPRLKRNGWWGNAACGLCYEGLAWVTGAAVMigGALPPaPTLILAFLYSAGAHGIMTLNDFKSIRGDLQMGIRSLPAMLGPERAARVACWVMAVPQVVVIGLLLSWGRPIEAGIVATFLLGQIAM-MRRFLKAPSERAIWYSGFGVPLYVFGMLASAFA---\n>tr|A0A257DFA2|A0A257DFA2_9BURK/13-295 [subseq from] Bacteriochlorophyll/chlorophyll a synthase OS=Burkholderiales bacterium PBB1 OX=2015563 GN=CFE40_02915 PE=4 SV=1\n----------------------------------------PAWPVVAELLKPITWFPPMWAFCCGVIASGVSpdgRWFL-----IVTGVLLAGPLVCASSQAVNDWFDRHVDAINEPHRPIPSGRMPGRWglYIAIAWTAL--SLGVATTLGTWG-------FAAGAAGLLLAWAYSAPPLRLKQNGWWGNAACGLCYEGLAWVTGAAVMaGGAMPDgrTLVLAALYSAGAHGIMTLNDFKAVEGDKRMGIASLPVQLGVQGAaRTACLMML-APQFVVVLLLIFWGAPMHAITVGALMLLQALL-MDYFLDKPVDRALLYSGFGVPLFVAGMMVSAFA---\n>tr|A0A0Y0K1H7|A0A0Y0K1H7_9HYPH/10-285 [subseq from] Bacteriochlorophyll/chlorophyll a synthase OS=Methylobacterium sp. AMS5 OX=925818 GN=Y590_24630 PE=4 SV=1\n----------------------------------------------VELLKPITWFAPMWAFGCGVVSSGQTpsgQWLV--IA---AGVLLAGPLVCATSQAANDWFDRHVDAINEPNRPIPSGRIPG------RWGLYLA-AGWTVLSLVVAAMLGPWILGAALFGLVLAWIYSAPPFRLKQNGWWGNSAVALCYEGLPWFTGAAVMAASMPDqrVLLVALLYSVGAHGIMTLNDFKSVEGDRAMGLRSLPVQLGSDRAaRFACL-VMALPQMVVVALLLHWERPWHAALIGALLVGQLAL-MTHFLKAPRARAAWYNGTGTTLYVFGMLASAFA---\n>tr|A0A4Z0EDE9|A0A4Z0EDE9_9HYPH/10-285 [subseq from] Chlorophyll synthase ChlG OS=Methylorubrum sp. Q1 OX=2562453 GN=chlG PE=4 SV=1\n----------------------------------------------VELLKPITWFAPMWAFGCGVVSSGQTpsgQWLV--IA---AGVLLAGPLVCATSQAANDWFDRHVDAINEPNRPIPSGRIPG------RWGLYLA-AGWTVLSLVVAAMLGPWILGAALFGLVLAWIYSAPPFRLKQNGWWGNSAVALCYEGLPWFTGAAVMAASMPDqrVLLVALLYSVGAHGIMTLNDFKSVEGDRAMGLRSLPVQLGSDRAaRFACL-VMALPQMVVVALLLHWERPWHAALIGALLVGQLAL-MTHFLKAPRARAAWYNGTGTTLYVFGMLASAFA---\n>tr|A0A2P6FWS2|A0A2P6FWS2_9RHOB/17-294 [subseq from] Bacteriochlorophyll/chlorophyll a synthase OS=Rhodobacteraceae bacterium OX=1904441 GN=CML47_04750 PE=4 SV=1\n--------------------------------------------VSVELLKPITWFPPMWAFLCGAVSAGFI--FLEHLPIVLLGILLAGPVICGMSQAINDWGDRVVDAINEPSRPIPSGRISSTWAFSLAIILSFGGLLIGWSLGEWVL-------IATIVAIFCAWVYSVEPIRLKKSGILGPSIVAICYEGLPWFTGAAVISQGLPDIKILlfAALYAFGAFGIMTLNDFKALKGDTITGVNSLPVTMGPEKASKVACAVMTIPQLIVISLLYFFGEFIEAI-LIGLLVISQIILMRKLIKNPEKMAPWYNATGVTLYVIGMMIAAIA---\n>tr|A0A0T5NSV2|A0A0T5NSV2_9RHOB/5-296 [subseq from] Bacteriochlorophyll/chlorophyll a synthase OS=Roseovarius atlanticus OX=1641875 GN=XM53_14630 PE=4 SV=1\n------------------------------LGIQASRRRPEPR-AILTLIKPITWFPPVWAYLCGVVSSGVPVMSAPW--LVLIGMVLAGPVVCGMSQAANDWCDRHVDAINEPHRPIPSGRIPGRWGLWIALVMSAAALALGATLGPWG-------FGATVFGVLAAWAYSAEPVRLKKSGWWGPGLVALCYEGLPWFTGAAVLSAGAPawQIVVLALLYAVGAHGIMTLNDFKALEGDRQTGVNSLPVTLGPERAARVACWVMALPQVAVIALLTGWGQVYHAAAIAALLGVQVW-AMRVLLSDPKGRAPWYNGTGVTLYVSGMMVAAFAV--\n>tr|A0A5C8WKC0|A0A5C8WKC0_9HYPH/10-285 [subseq from] Chlorophyll synthase ChlG OS=Methylobacterium sp. WL6 OX=2603901 GN=chlG PE=4 SV=1\n----------------------------------------------VELLKPITWFAPMWAFACGVVSSGQSTHGQWPV--IMAGVVLAGPLVCATSQAVNDWYDRHVDAINEPNRPIPSGRMP------GRWGLYVAGAWTGLSLLVAAA-LGPWILGAAIFGLVLAWLYSAPPMRLKNNGWWGNSAVAICYEGLPWFTGAAVMAATVPDrrVLIVAALYSIGAHGIMTLNDFKSVEGDTLTGIRSLPVQLGIPGAaRFACL-VMTVPQVAVIAFLYGWSRGWHAAIVALLLVGQIALM-RRLLAAPRAKAAWYNGTGTTLYVLGMLVSAFA---\n>tr|A0A327JPZ7|A0A327JPZ7_9HYPH/19-295 [subseq from] Bacteriochlorophyll/chlorophyll a synthase OS=Rhodobium orientis OX=34017 GN=CH339_08655 PE=4 SV=1\n---------------------------------------------TIQLLKPITWFPPMWAYACGVVSAGAF--TAERWWFVIGGILLAGPLLCGTSQAVNDWFDRHVDAINEPDRVIPSGRMPGR------WGLYVAII-ASALSMVVAALLGAAVFWAALIGLALAWAYSAPPFRLKQNGWFGNAAVGFSYESLPWFtAAAAALGGLPPaEIIAVALLYGVGAHGIMTLNDFKSVEGDTQHGLASLPVQLGVSNAaRFACL-VMGGSQAAVIALLI-IWQHFWAAGVVGLVLAIQIGCMMHMLKSPKERAVWYSAIGVGLYVSGMMATAIS---\n>tr|H1KPL6|H1KPL6_METEX/10-285 [subseq from] Bacteriochlorophyll/chlorophyll synthetase OS=Methylorubrum extorquens DSM 13060 OX=882800 GN=MetexDRAFT_4579 PE=4 SV=1\n----------------------------------------------VELLKPITWFAPMWAFGCGVISSGQTpsgQWLV--IA---AGVLLAGPLVCATSQAANDWFDRHVDAINEPDRPIPSGRIPGRWglYLAAGWTVL--SLAVAAMLG-------PWILGAALFGLVLAWIYSAPPFRLKQNGWWGNSAVALCYEGLPWFTGAAVMAASMPDrrVLLVALLYSVGAHGIMTLNDFKSVEGDRAMGLRSLPVQLGSDRAaRFACL-VMALPQMVVVALLLHWERPWHAALIGALLVGQLVL-MTHFLKAPRARAAWYNGTGTTLYVFGMLASAFA---\n>tr|A0A543GP66|A0A543GP66_9HYPH/20-295 [subseq from] Chlorophyll synthase OS=Rhizobium sp. SLBN-4 OX=2768441 GN=FBY19_4094 PE=4 SV=1\n----------------------------------------------VQLLKPITWFPPMWAYACGAVASGADM--GDRLLPIAIGILLAGPLLCGTSQAVNDWFDRHVDAINEPDRVIPSGRMPG------QWGLIV-AIAMSALSMAVAALLGPLVFIAALVGLALAWAYSAPPFRFKQNGWVGNGVVGVSYETLPWItAATAALGHAPSTVVVLVaLLYGLGAHGILTLNDFKSIRGDREMGVSSLPVRHGPDNAARIACLVMAGAQLAVT-LLLAWQGLWVGAAFVAVVLALQGLSMLRFLRDPQGRAVWYSAVGVGLYVIGMMAAAIA---\n>tr|A0A2D5TFG0|A0A2D5TFG0_9RHOB/18-295 [subseq from] Bacteriochlorophyll/chlorophyll a synthase OS=Rhodobacteraceae bacterium OX=1904441 GN=CML33_02775 PE=4 SV=1\n---------------------------------------------MLQLIKPITWFPPMWAYLCGVVSMD-M-PILEQIWFVLLGVLLAGPIVCGMSQAANDWCDRHVDAINEPNRPIPSGRIPNR---WGLWIALT----MS-CLSLIVGYQLgPWGFGATILGVLAAWAYSAEPVRLKRSGWWGPGLVGLSYESLPWFTGAAVMASGAPSwqTVVIALLYGIGAHGIMTLNDFKALEGDRQMGVNSLPVMLGLERAAKFACWAMAVPQVVVVGLLFVWGKPLHGATVLAVLFVQS-LAMRIMLRDPKAKAPWYNGTGVVLYIIGMMITALAL--\n>tr|A0A5C8W7E2|A0A5C8W7E2_9HYPH/10-285 [subseq from] Chlorophyll synthase ChlG OS=Methylobacterium sp. WL119 OX=2603888 GN=chlG PE=4 SV=1\n----------------------------------------------VELLKPITWFAPMWAFACGVVSSGQSTHGQWPV--IMAGVVLAGPLVCATSQAVNDWYDRHVDAINEPNRPIPSGRMP------GRWGLYVAGAWTGLSLLVAAA-LGPWILGAAIFGLVLAWLYSAPPMRLKSNGWWGNSAVAICYEGLPWFTGAAVMAATVPDrrVLIVAALYSIGAHGIMTLNDFKSVEGDTLTGIRSLPVQLGIPGAaRFACL-VMTVPQVAVIAFLYGWSRGWHAAIVALLLVGQIALM-RRLLAAPRAKAAWYNGTGTTLYVLGMLVSAFA---\n>tr|A0A5M6ZK22|A0A5M6ZK22_9PROT/20-297 [subseq from] Chlorophyll synthase ChlG OS=Alkalicaulis satelles OX=2609175 GN=chlG PE=4 SV=1\n----------------------------------------------VELSKPVTWFPPMWAFGCGVVSSGQMS--FDNLWLLIGGVLLAGPLLCAGSQAVNDWFDRHVDAINEPGRPIPSGRIPGRW---GLWIAIFWSVA--GL--VWASFLGVWVLAAAAAGVALSWAYSAPPVRLKRSGIWGPLSVGFSYEGLAWFTGAAVMAQALPDArtITLAVLYSLGAYGIMVLNDFKAIEGDRAMGLKSLPAALGPRKAAWIACVTMAVPQAVVIALLMIwNTPLHAGLVGLSLAI-QIA-LMARLMRDPKALAPWYNATGVMLYVLGMLASAFALS-\n>tr|A0A6N6MVA2|A0A6N6MVA2_9HYPH/10-285 [subseq from] Chlorophyll synthase ChlG OS=Methylobacterium sp. YIM 132548 OX=2615211 GN=chlG PE=4 SV=1\n----------------------------------------------VELLKPITWFAPMWAFTCGVVSSGQSpHGQWAVIAAG---VVLAGPLVCATSQAVNDWYDRHVDAINEPNRPIPSGRMPGRwgFYVASAWTLL--SLAVAAALGPW-------ILGAALFGLVLAWLYSAPPLRLKRNGWWGNSAVALCYEGLPWFTGAAVMAAAMPDrrVLAVAFLYSVGAHGIMTLNDFKSVEGDRRTGIRSLPVQLGTDRAaRFACL-VMALPQAVVIACLLAWERPWHAGLVAALLLGQILLMGR-LLAAPRARAAWYNGTGTTLYVLGMLVAAFA---\n>tr|A0A1S1P5Y2|A0A1S1P5Y2_METEX/10-285 [subseq from] Bacteriochlorophyll/chlorophyll a synthase OS=Methylorubrum extorquens OX=408 GN=BK022_11710 PE=4 SV=1\n----------------------------------------------VELLKPITWFAPMWAFGCGVVSSGQTpsgQWLV--IA---AGVLLAGPLVCATSQAANDWFDRHVDAINEPDRPIPSGRIPGRWglYLAAGWTVL--SLAVAAMLG-------PWILGAALFGLVLAWIYSAPPFRLKQNGWWGNSAVALCYEGLPWFTGAAVMAASMPDrrVLLVALLYSVGAHGIMTLNDFKSVEGDRAMGLRSLPVQLGSDRAaRFACL-VMALPQMVVIALLLHWERPRHAALIGALLVGQLVL-MTHFLKAPRARAAWYNGTGTTLYVFGMLASAFA---\n>tr|A0A348FW34|A0A348FW34_9HYPH/2-264 [subseq from] Bacteriochlorophyll/chlorophyll a synthase OS=Blastochloris tepida OX=2233851 GN=BLTE_02020 PE=4 SV=1\n-----------------------------------------------------------WAFACGVVSSGLP--ASERWPVILAGIVLAGPLVCATSQAINDWFDRHVDAINEPNRPIPSGRIPG------RWGLYIAMTGTALSLAV-AAMLGPWVLGAAVVGLALAWLYSAPPVRLKQNGWLGNSAVALSYEGLPWFTGAAVMAAVMPDwrIILLAFLYSFGAHGIMTTNDFKAVEGDRKLGVRSLPVMLGEDTAARLACVVMALPQVVVIGLLAYWDRPVHAVIVAVLLAAQ-FVLMVPLLKDPKGKAAWYNATGTTLYVLGMLTAAFA---\n>tr|A0A6P1IIE0|A0A6P1IIE0_9BURK/11-286 [subseq from] Chlorophyll synthase ChlG OS=Hydrogenophaga sp. PBL-H3 OX=434010 GN=chlG PE=4 SV=1\n-----------------------------------------------ELFKPITWFPPMWAFACGVVASGVSMD--GRWLMAVVGVALAGPLVCATSQAVNDWYDRHVDAINEPQRPIPSGRIPGHWGLYLAIAWTLVSLAVATALGPWG-------FGAAALGLLLAWAYSAPPVRLKENGWWGNAACGISYEGIAWITGAAVMaGGAMPggESLVLAALYSAGTHGIMTLNDFKAVAGDRQMGVRSLPVQLGVKRAARVACWFMAVPQVVVIALLVAWGQPWHAAGVTGLLLAQGA-MMRHFLADPTPRALWYSGFGVPLFVSGMMVSAFA---\n>tr|A0A4P6V2Y1|A0A4P6V2Y1_9HYPH/21-295 [subseq from] Chlorophyll synthase ChlG OS=Roseitalea porphyridii OX=1852022 GN=chlG PE=4 SV=1\n-----------------------------------------------ALLKPITWFPPMWAYACGTVSVGAV--GIDRLPYIIGGIILAGPLVCGGSQAINDWFDRHVDAINEPDRVIPSGRMPGRwgLYIALIWTAL--SLALGALLGTWV-------LVATVIGLVLAWAYSMPPVRLKQNGWWGNGACGFAYESLPWMtAAAAALGALPPGpILAVALLYGLGAHGIMTINDFKAIEGDRQMGVRTLPVQLGARRAALVASLVMAVPQAIVVAILFALAMPWHAAAIAVLVLVQAVAMV-RFVGNPLKYDVWFSAIGVGLYVTGMMIAAFA---\n>tr|A0A7V1U4M5|A0A7V1U4M5_9ACTN/10-286 [subseq from] Chlorophyll synthase ChlG OS=Actinobacteria bacterium OX=1883427 GN=chlG PE=4 SV=1\n----------------------------------------------LELLKPVTWFAPMWAFACGVVSAGVP--LGERWPLLLAGLLLAGPLLCATSQAANDWYDREVDAINEPHRPIPSGRIPGRWGLYIAWLWTLLSLLVATALGPW-------VLAPALLGLALAWAYSAPPFRLKRNGWWGNGAAALSYEGLPWLAGAAVVlaAPPGPEIVTLALLYSSGAHGIMTLNDFKSVEGDRAMGIGSLPARLGVERAARLACLVMAAPQLLVVALLVAWGRPWHAALIALLLTAQLVL-MTRLLRRPRELAPWYNATGTSLYVLGMMTAALAV--\n>tr|A0A1I4PM73|A0A1I4PM73_ECTMO/9-285 [subseq from] Chlorophyll synthase OS=Ectothiorhodospira mobilis OX=195064 GN=SAMN05421721_10256 PE=4 SV=1\n---------------------------------------------AFQLLHPVTWFPPMWAYACGVVSAGMP--LQERWLLLIVGVLLAGPLICGTSQVVNDWFDRHVDAINEPDRPIPSGRVPGYWGLwlAIGWTVL--SLAVATILGFWG-------FMAAVVGMILAWAYSAPPTRFKRNGWWGNSAVAIAYEGIPWFTGVVVMTGVFPDwrIIIVAVLYSIGAHGIMTLNDFKSVEGDTRMGLGSLPVKLGVERAAKLACWVMALPQAAVAVLLLLWGAPVYALAVAAVLAVQIVLMA-RLLKRPKDLAPWYNATGVSLYVSGMMVTAFA---\n>tr|A0A2E1Y1J2|A0A2E1Y1J2_9HYPH/20-295 [subseq from] Bacteriochlorophyll/chlorophyll a synthase OS=Phyllobacteriaceae bacterium OX=1871068 GN=CMJ42_18140 PE=4 SV=1\n----------------------------------------------LALLKPITWFPPMWAYACGAVAAGP--GLSERLLPMALGVVLAGPLICGASQAVNDWFDRHVDAINEPQRVIPSGRMPGRWGLYV--AIAMSALSIGVALLL-----GPFVLGAALVGLVFAWGYSAPPLRFKQNGWIGNLVVGFSYETLPWVTAMaAAFGHApSGSAIAIAVLYGLGAHGIMTLNDFKAIKGDREMGVMTLPVLHGPRGAAIIACVVMALAQAVVIMLLLNLGMTWHALAIGALLGLQLACM-LRFLGDPLRYAVWYSAIGVSLYVTGMMIAAFA---\n>tr|A0A3S0EZ49|A0A3S0EZ49_9BRAD/19-295 [subseq from] Chlorophyll synthase ChlG OS=Bradyrhizobiaceae bacterium OX=2072420 GN=chlG PE=4 SV=1\n----------------------------------------------LELLKPITWFPPIWAFGCGVVSSGAALAPRWP--IVIAGLVLAGPMVCATSQAVNDWFDRHVDALNEPHRPIPSGRIPGRwgLYVALIWTVL--SLGVATLLGTWG-------FAAAALGLALAWAYSAPPIRLKQNGWWGNSAVGLCYEGLPWITAAAIMSAEAPSwqVLAIALLYSAGAHGIMTLNDFKSIGGDRVSGVNSLPVLLGAERAARLACITMALAQIAVLALLVAWSRPVHAAIIAVLIAAQLVL-MRRLMTDPRALAPWYNGTGVLLYVLGMLVTAFAL--\n>tr|A0A191UGH3|A0A191UGH3_9BURK/10-287 [subseq from] Bacteriochlorophyll/chlorophyll a synthase OS=Polynucleobacter wuianus OX=1743168 GN=A8O14_08465 PE=4 SV=1\n----------------------------------------------LTLLKPITWFPPMWAFACGSITGSE--TIKQHLPIFFLGLLLTGPLVCASSQAVNDWYDRHVDAINEPDRPIPSGRIPG------SWGLYIAI--IWSLISLYAASYLGVMGFLAtVLALVLAWLYSMPPIRFKNNGWIGNLACGVSYEGLAWITGATLLsGGSIPNkpSLLLAGLYSASAHGIMTLNDFKAIEGDRQMGVRSLPVQLGAKRAAQFSAAFMLIPQILVMILLSYWDKQGYAIVIGALMIGQVFLLV-DFLKRPIQKALFYSGFGVPLLVSGMMVAAFAV--\n>tr|A0A257GIN3|A0A257GIN3_9RHOB/17-294 [subseq from] Bacteriochlorophyll/chlorophyll a synthase OS=Pseudorhodobacter sp. PARRP1 OX=2015560 GN=CFE33_19170 PE=4 SV=1\n--------------------------------------------AVLELIKPITWFPPMWAYLCGIISAGVSPWSSWPL--VILGVVLAGPVVCGMSQAANDWCDRHVDAVNEPHRPIPSGRIPGRWGLWIALAMSVLSLALGWMLGPWG-------FAATVVGVLAAWAYSAEPVRLKRSGWWGPGLVGLCYEGLPWFTGAAVLSQTMPSfpVVTMALLYAFGAHGIMTLNDFKALEGDRQHGVRSLPVTLGPEVAARVACTVMGVAQALVIALLFIWGRPYHALAVLALLGAQVW-AMKTLLADPKGKAPWYNATGIAMYVSGMMITAFA---\n>tr|A0A7Y2NHU8|A0A7Y2NHU8_9RHOB/18-295 [subseq from] Chlorophyll synthase ChlG OS=Rhodobacteraceae bacterium OX=1904441 GN=chlG PE=4 SV=1\n---------------------------------------------LLELIKPITWFPPMWAYLCGVVSVG--VWPAGQWGLVILGVLLAGPIVCGMSQAANDWCDRHVDAINEPNRPIPSGRIPGR---WGLWVALA--MSALALFVGWF--LGPWGFGATVVGVLAAWAYSAEPVRLKRSGWWGPGLVGLCYEGLPWFTGAAVVAAGAPaaPVVIVALLYAIGAHGIMTLNDFKALEGDRQMGVRSLPVTLGPEVAaKIACIG-MAIPQMIVISMLLVWGRPWHALAVTAVLLLQ-FAAMRTLLKDPKAKAPWYNATGVSLYVTGMMITAFAV--\n>tr|A0A840ZRB0|A0A840ZRB0_9HYPH/10-285 [subseq from] Chlorophyll synthase OS=Methylorubrum rhodinum OX=29428 GN=HNR00_004145 PE=4 SV=1\n----------------------------------------------VELLKPITWFAPMWAFACGVVSSGQAPSGQWPVIA--AGVVLAGPLVCATSQAANDWFDRHVDAINEPDRPIPSGRIPGR------WGLYLAA-GWTVLSLLVAAMLGPWILGAALFGLVLAWIYSAPPIRLKRNGWWGNAACGLCYEGLPWFTGAAVMAAAMPDsrVVAVALLYAIGAHGIMTLNDFKSIEGDRALGLRSIPVQMGPRYAALFACLVMALPQTVVVSLLLSWDRPWHAGA-VGLLLAGQLALMARFLKEPRARAAWYNGTGTTLYVVGMLVAAFA---\n>tr|A0A6J4IPK3|A0A6J4IPK3_9PROT/14-289 [subseq from] Chlorophyll a synthase ChlG OS=uncultured Craurococcus sp. OX=1135998 GN=AVDCRST_MAG27-2349 PE=4 SV=1\n----------------------------------------------LELLKPITWFAPMWAFSCGVISSGVggaGRWHV--IA---AGLLLTGPLVCGTSQAINDWFDRHVDAINEPGRPIPSGRIPGRWglYIAIGWTL--VSLVVATVLGPW-------GFAATVLGLALAWAYSAPPLRLKTNGWWGNAACGACYEGLPWITGAAVLGAVAPDgrVLAIAALYSIGAHGIMTLNDFKSVEGDARMGVGSLPVKLGVERAAQLACVVMAVPQVVVVALLLAWGSVWQAGA-IGLLLAVQLWLMQKLLADPRGKAPWYNGTGTTLYVLGMLFAAFA---\n>tr|A0A1B3LTY9|A0A1B3LTY9_9BURK/11-286 [subseq from] Bacteriochlorophyll/chlorophyll synthetase family protein OS=Hydrogenophaga sp. RAC07 OX=1842537 GN=bchG PE=4 SV=1\n-----------------------------------------------ELFKPITWFPPMWAFACGVVASGVSMD--GRWLLAVVGVALAGPLVCATSQAVNDWYDRHVDAINEPQRPIPSGRIPGHWGLylAILWTV--VSLAVATLLGPWG-------FGAAALGLLLAWAYSAPPVRLKENGWWGNAACGISYEGIAWITGAAVMaGGAMPggESLVLAALYSAGTHGIMTLNDFKAVAGDRQMGVRSLPVQLGVQGAARVACWLMAVPQVVVIALLLGWGQPWHAAGVAGLLAAQTVL-MRRFLADPTPRALWYSGFGVPLFVSGMMVSAFA---\n>tr|A0A0K8NVI6|A0A0K8NVI6_IDESA/14-289 [subseq from] Chlorophyll a synthase ChlG OS=Ideonella sakaiensis (strain NBRC 110686 / TISTR 2288 / 201-F6) OX=1547922 GN=ISF6_4568 PE=4 SV=1\n-----------------------------------------------ELLKPITWFPPMWAFGCGVVASGEP--LADRWPLVLAGLVLAGPAVCATSQAVNDWFDREVDAINEPQRPIPSGRLPGRwgLYIALAWTAL--SLGLASLLG-------PVAFGAAIFGLLLAWAYSAPPLRLKRNGWWGNSACALCYEGLAWATGGAVmmLGTW-PDArsLLLALLYSLGAHGIMTLNDFKAIEGDRRMGIGSLPVRLGVDGAARVACAAMLLPQLVVVALLMGWGQPVHATGVGALVAAQAL-LMRHFLAAPRARALWYSARGVGLYVGGMLVSAFA---\n>tr|A8LQ23|A8LQ23_DINSH/18-294 [subseq from] Bacteriochlorophyll/chlorophyll synthetase OS=Dinoroseobacter shibae (strain DSM 16493 / NCIMB 14021 / DFL 12) OX=398580 GN=bchG PE=4 SV=1\n---------------------------------------------ALELIKPITWFPPMWAYACGVVSSGAS--ITEHWGPLVLGVLLAGPIVCGMSQAANDWCDRHVDAINEPNRPIPSGRVPGRW---GLWIALMmSALALvvGLALGPW-------GFGATVLAVMAAWAYSVEPIRMKRSGWWGPGLVGLSYESLPWFTGAAVMVTGAPswEIVIVAILYGLGAHGIMTLNDFKALEGDRQMGVNSLPVTLGPERAAKIACIVMLIPQLAVIGLLFAWGLSDRALVVLALVVLQLWA-MREMMEDPKGRAPWYNGTGVLFYVSGMMVTAFA---\n>tr|A0A520VNR5|A0A520VNR5_9BURK/11-286 [subseq from] Chlorophyll synthase ChlG OS=Burkholderiaceae bacterium OX=2030806 GN=chlG PE=4 SV=1\n-----------------------------------------------ELLKPITWFPPMWAFSCGVVASGSNFF--EQAWLILIGLILTGPLVCAASQAVNDWYDRHVDAINEPNRPIPSGRIPGTWglKIAVFWSFL------SIVVSFSLGYWGIIATLLAV---LLAWAYSMPPIRLKNNGWLGNAACGFSYEGLAWITGAIVVANgKFPayETICLAILYSISAHGIMTLNDFKSIEGDKKFGVNSLPVKLGEKLAAKVSCLTMLAPQIIVTLLLFSWQTNLLGLSLIALIILQLVL-MSYFLKNPRQRALKYSAFGVPLLVTGMMVAASA---\n>tr|A0A841A5V7|A0A841A5V7_9HYPH/10-285 [subseq from] Chlorophyll synthase OS=Methylorubrum rhodesianum OX=29427 GN=HNR01_003960 PE=4 SV=1\n----------------------------------------------VELLKPITWFAPMWAFGCGVISSGQApsgQWFV--IAA---GVVLAGPLVCATSQAANDWFDRHVDAINEPNRPIPSGRIPGR------WGLYLA-AGWTILSLVVAAMLGPWILGAALFGLVLAWIYSAPPLRLKRNGWWGNSAVALCYEGLPWFTGAAVMAASMPDrhVLLVALLYSVGAHGIMTLNDFKSVEGDRAMGLRSLPVQLGSDRAaRFACL-VMALPQVVVVALLFHWERTWHAGLVAALLAGQLALM-LHFLKAPRSRAAWYNGTGTTLYVLGMLASAFA---\n>tr|A0A1I6R906|A0A1I6R906_9HYPH/11-286 [subseq from] Chlorophyll synthase OS=Methylobacterium sp. yr668 OX=1761801 GN=SAMN04487845_104284 PE=4 SV=1\n----------------------------------------------IELLKPLTWFAPMWAFACGVISSGQPasgQWPV--IAA---GILLAGPLVCATSQAANDWFDRHVDAINEPNRPIPSGRIPGR------WGLYLA-LAWTALSLAVAAALGPWILGAALFGLVLAWIYSAPPVRLKRNGWWGNAAVALCYEGLPWFTGAAVMAAALPDrrVLLVALLYAAGAHGIMTLNDFKSVEGDRRMGLLSLPVQMGSERAaRFACL-VMALPQVAVIALLVGWERYWHAGLVAALLAGQ-FALMARFLENPRERAIWYNGTGTTLYVLGMLVSAFA---\n>tr|A0A2E9AAS5|A0A2E9AAS5_9ALTE/20-295 [subseq from] Bacteriochlorophyll/chlorophyll synthetase OS=Alteromonadaceae bacterium OX=1916082 GN=CL588_06315 PE=4 SV=1\n----------------------------------------------LELLKPITWFPPMWAFLCGWVSAGPGT--GISGWSLLAGIALTGPLVCGASQVVNDWYDRDVDALNEPHRPIPSGQVPGNVALwfAMVWTLLA---------QSWALMLGPWVAAATFVGLLLAWAYSAPPLRLKLNGWWGNSAVALSYEGLAWITGAAivLGGDLPPTpILIIALLYSIGAHGIMTLNDFKSVEGDLQMGIRSLPAQLGRERAaKVACVF-MLLPQLVVIALLLQWQLAPYAAAVTAVVVAQCL-AMKRLLSDPKQLAPWYNATGVSLYVLGMMSAAV----\n>tr|A0A5C8WZQ6|A0A5C8WZQ6_9HYPH/10-285 [subseq from] Chlorophyll synthase ChlG OS=Methylobacterium sp. WL8 OX=2603899 GN=chlG PE=4 SV=1\n----------------------------------------------VELLKPITWFAPMWAFACGVVSSGQPTHGQWPV--IMAGVVLAGPLVCATSQAVNDWYDRHVDAINEPNRPIPSGRMPG------RWGLYVAAAWTGLSLLVAAA-LGPWILGAAIFGLVLAWLYSAPPMRLKSNGWWGNSAVAICYEGLPWFTGAAIMAATVPDhrVLIVAALYSIGAHGIMTLNDFKSVEGDTLTGIRSLPVQLGIPGAaRFACL-VMAVPQAAVIAFLFAWSRGWHAAIVAMLLLGQIALM-RRLLAAPCEKAAWYNGTGTTLYVLGMLVAAFA---\n>tr|A0A257Q4N9|A0A257Q4N9_9PROT/22-302 [subseq from] Bacteriochlorophyll/chlorophyll a synthase OS=Acidocella sp. 20-57-95 OX=1970301 GN=B7Z75_08310 PE=4 SV=1\n--------------------------------------------TCFELLKPVTWFAPVWAFLCGTVSAGTSfaaHWPL-----LVAGLLLAGPMVCGTSQAVNDWFDRHVDAINEPQRPIPSGRMPGR------WGLYIGIIwsGVSLLLAATLGR---WGFAAAIVALLLAWAYSAPPLRLKRNGWWGNAAVAICYEGVPWFTGAAVMTGALPNahILLIALLYSLGAHGIMTLNDFKSVEGDLQSGINSLPVLLGADRAAHLACIVMAVPQMIVMVAMLLWHHPVTAVAVMCLIITQLYLMIA-FLDRPREKAIWYNATGTTLYVLGMLVCAFALAH\n>tr|A0A147FS30|A0A147FS30_9HYPH/19-294 [subseq from] Bacteriochlorophyll/chlorophyll a synthase OS=Methylobacterium indicum OX=1775910 GN=NS229_01980 PE=4 SV=1\n----------------------------------------------LELLKPITWFAPMWAFACGVVSAGvplQGRWPV--VAAG---ILLAGPLVCATSQAANDWFDRHVDAINEPDRPIPSGRMPGRWglFVALAWTLL--SLAVAALLGPWV-------LGAGMFGLALAWAYSAPPLRLKRNGWWGNAACGLCYEGLPWFTGAAVMAGALPDgrIVFVAALYSLGAHGIMTLNDFKSMEGDRRTGIRSLPVQLGAGPAARLACLVMAAPQVVIVAALAAWGMPWHAALVAGLLVGQGFL-MRRFLSDPHRWAAWYNGTGTLLSVLGMLTAALA---\n>tr|A0A6I7P7W2|A0A6I7P7W2_9PROT/11-286 [subseq from] Chlorophyll synthase ChlG OS=Geminicoccaceae bacterium OX=2448052 GN=chlG PE=4 SV=1\n----------------------------------------------LELLKPITWFPPMWAFACGVVSAGVpvaDRWTV-----LVFGIVLAGPMVCATSQAVNDWYDRHVDAINEPHRPIPSGRIPGRwgLYIALVWTVL--SLLVATTLGPW-------GFGAAVVALALAWAYSAPPFRLKANGWWGNSAVAICYEGVPWFTAAAIMAAAFPDprIVVVALLYSAGAHGIMTLNDFKSVEGDRRMGVGSLPVQLGEERAARLACWVMAVPQVVVIALLAGFGLHAYAAAVLGLLAAQGLLMA-RLLSDPKRLAPWYNGTGIVLYVSGMMVSAFA---\n>tr|A0A0Q6BJ77|A0A0Q6BJ77_9HYPH/10-285 [subseq from] Bacteriochlorophyll/chlorophyll a synthase OS=Methylobacterium sp. Leaf456 OX=1736382 GN=ASG52_15750 PE=4 SV=1\n----------------------------------------------VELLKPITWFAPMWAFACGVVSSGQAPTGQWPVIA--AGVVLAGPLVCATSQAANDWFDRHVDAINEPNRPIPSGRIPGR------WGLYLAA-GWTVLSLLVAAMLGPWILGAALFGLVLAWIYSAPPIRLKRNGWWGNAACGLCYEGLPWFTGAAVMAAAMPDgrVVATALLYAIGAHGIMTLNDFKSIEGDRALGLRSIPVQMGPRYAALFACLVMALPQTVVVSLLLSWDRPWHAGA-VGLLLAGQLALMARFLKAPRERAAWYNGTGTTLYVVGMLVAAFA---\n>tr|D3RPU3|D3RPU3_ALLVD/29-308 [subseq from] Bacteriochlorophyll/chlorophyll synthetase OS=Allochromatium vinosum (strain ATCC 17899 / DSM 180 / NBRC 103801 / NCIMB 10441 / D) OX=572477 GN=Alvin_2645 PE=4 SV=1\n--------------------------------------------AILEVLHPITWFPPMWAFTCGVVSSGA--PILEQWWLLIAGIILAGPLMCATSQVVNDWYDRDVDAINEPDRPIPSGRIPGRwgFYLSLIWTVV--SLALAYALGPW-------VFGMALIGMAISWGYSAPPFRFKGNGWWGNLAAGISYEGLAWVTGAAVmIGGALPgwEILVLALLYSLGAHGIMTLNDFKAIEGDIQMGVRSLPVQLGVEKAAWWACGVMGLPQAVVVALLFSWDKPAHAIAVGVVLLIQVALMVR-FLARPVERAVWFSGLGVTVYVTGMMISAFAV--\n>tr|A0A480AVP2|A0A480AVP2_9BURK/11-286 [subseq from] Bacteriochlorophyll/chlorophyll a synthase OS=Aquabacterium pictum OX=2315236 GN=AQPW35_44840 PE=4 SV=1\n-----------------------------------------------ELFKPITWFPPMWAFGCGVVASGAP--VSERWGLVLVGVLLAGPLVCATSQAVNDWFDRHVDAINEPNRPIPSGRMPGRwgLYIAVLWTLLS--LAVGLVL-------GPVGFAAAAVGLLLAWAYSAPPLRLKRNGWWGNAACGLSYEGLAWITGAAVMaagGWPSERSMLLALLYSVGAHGIMTLNDFKSIEGDKQMGIGSLPVRLGVDGAARAACFLMAGPQAVVVAMLIEWGAIGHALGVAGLLAVQLGLMWR-FLAAPRERATWYSALGINFFVLGMLVSAFA---\n>tr|A0A2W4X1R0|A0A2W4X1R0_9PROT/20-295 [subseq from] Chlorophyll synthase ChlG OS=Alphaproteobacteria bacterium OX=1913988 GN=DCF16_12540 PE=4 SV=1\n----------------------------------------------LELFKPITWFPPMWAFGCGVISSGADLSARW--PMALAGIVLAGPLICATSQAVNDWYDRHVDAINEPNRPIPSGRIPGR---WGLWIA----IGWTIVSMLWALALGPWVFGAAVVGMALAWIYSAPPLRLKQSGWWGPAACALSYEGITWFTGAAVMLAALPNtqILIIAALYSFGAHGIMVLNDFKAIEGDRQTGVRSLPVQLGVEKaAKLACVVML-APQAVVIALLLAWGQPLHAIAVTVSFGMQIYL-MARLITDPRKLAPWFNGTGVLLYVLGMLVSAFA---\n>tr|A0A5A8AAQ1|A0A5A8AAQ1_9HYPH/11-286 [subseq from] Chlorophyll synthase ChlG OS=Methylobacterium sp. P1-11 OX=2024616 GN=chlG PE=4 SV=1\n----------------------------------------------IELLKPLTWFAPMWAFACGVISSGQPasgQWPV--IAA---GVLLAGPLVCATSQAANDWFDRHVDAINEPDRPIPSGRIPG------RWGLYL-ALGWTLLSLVVAAALGPWILGAALFGLVLAWIYSAPPVRLKRNGWWGNAAVALCYEGLPWFTGAAVMAAALPDrrVLLVALLYAAGAHGIMTLNDFKSVEGDRRMGLLSLPVQMGSERAaRFACL-VMALPQVAVIALLVGWERYWHAGLVAALLAGQ-FALMARFLENPRERAIWYNGTGTTLYVLGMLVAAFA---\n>tr|A0A5Q4EXI5|A0A5Q4EXI5_9GAMM/19-294 [subseq from] Chlorophyll synthase ChlG OS=Gammaproteobacteria bacterium OX=1913989 GN=chlG PE=4 SV=1\n----------------------------------------------LRLLKPVTWFPPMWALACGVVSAGAPLQGR--WHLLLVGIALAGPLVCGTSQVVNDWFDRHVDAINEPGRPIPSGQVPGQWglWIAIVWTVL--SLAVATLLGPWG-------LAAAAVGLLLAWAYSAPPVRLKRDGWWGNGAVAICYEGLPWFTGVVVMTGVFPDsrILVIALLYSIGAHGIMTVNDFKAVEGDRRMGVDSLPVQLGVDMAALLTCWVMVLPQVVVIALLWHWGVPGYAAVIGALVIAQVYFMRR-WVGQPRELAPWYNLTGINMFVIGMMVTAVA---\n>tr|A0A0N8K893|A0A0N8K893_9SPHN/20-295 [subseq from] Chlorophyll synthase ChlG OS=Erythrobacteraceae bacterium HL-111 OX=1666908 GN=chlG PE=4 SV=1\n----------------------------------------------LQLLKPITWFPPMWAFMCGAVSSGAG---LEGRWWfVLGGVLLAGPLVCGTSQAVNDWYDRHVDAINEPDRPIPSGRIAGRW---GLYIAIIGTI-VSALVALALGE---LVFAAALVGLVLAWGYSMPPFRFKTSGWTGPLVVGLTYEGLSWFTGATvMLGALPPgEVLIVLVLYSLGAHGIMTLNDFKAVEGDRATGLKSLPVVMGVEGAAIIACAVMAAAQVLVIALLMGWGYSVSA-GIVGLSLVLQFLAMPRLVRDPAKHAPWYNGVGVTLYVLGMLAAALG---\n>tr|A0A1H1RGT2|A0A1H1RGT2_9SPHN/20-295 [subseq from] Chlorophyll synthase OS=Erythrobacter sp. HL-111 OX=1798193 GN=SAMN04515621_1405 PE=4 SV=1\n----------------------------------------------LQLLKPITWFPPMWAFMCGAVSSGAG---LEGRWWfVLGGVLLAGPLVCGTSQAVNDWYDRHVDAINEPDRPIPSGRIAGRW---GLYIAIIGTI-VSALVALALGE---LVFAAALVGLVLAWGYSMPPFRFKTSGWTGPLVVGLTYEGLSWFTGATvMLGALPPgEVLIVLVLYSLGAHGIMTLNDFKAVEGDRATGLKSLPVVMGVEGAAIIACAVMAAAQVLVIALLMGWGYSVSA-GIVGLSLVLQFLAMPRLVRDPAKHAPWYNGVGVTLYVLGMLAAALG---\n>tr|A0A420CMD5|A0A420CMD5_9HYPH/20-295 [subseq from] Chlorophyll synthase OS=Rhizobium sp. AG855 OX=2183898 GN=DFO46_4221 PE=4 SV=1\n----------------------------------------------VQLLKPITWFPPMWAYACGAIASGA--GTGERWLPIATGILLAGPLLCGTSQAVNDWFDRHVDAINEPDRVIPSGRMPGQ------WGLAV-AIAMSALSLAVAALLGPLVFMAALCGLALAWGYSAPPVRFKQNGWIGNGVVGLSYETLPWItAASAALGHAPSTITVLVaLLYGLGAHGILTLNDFKSIRGDREMGVASLPVLHGPDMAARIACLVMATTQLGVILLLAQQGLSTgAALVTLVLVL-QGL-CMLRFLRDPEGKAVWYSAFGVGLYVSGMMAAAIA---\n>tr|A0A2V1P0A8|A0A2V1P0A8_9RHOB/20-295 [subseq from] Chlorophyll synthase ChlG OS=Rhodobacteraceae bacterium WDS4C29 OX=1914409 GN=DFK10_14775 PE=4 SV=1\n----------------------------------------------LTLLKPVTWFPPIWAYLCGVVASGVAPGTAP-L-AVLVGMVLAGPVVCGMSQAANDWCDRDVDAINEPDRPIPSGQIPGRWGLWIALCITALALALGTVLGPWG-------FGATVFGVAAAWAYSAEPIRLKRSGVWGPGLVGLCYEGLPWFTGAAVLAAGAPPLttVAIALLYAIGAHGIMTLNDFKALEGDRQTGVNSLPVTLGPERAARVACWVMGLPQVAVIALLLSWGRPVHALVIAVLLAAQVL-AMRVLLTDPKGRAPWYNATGVSLYVSGMMVAAFA---\n>tr|A0A5P8Z684|A0A5P8Z684_9RHOB/2-278 [subseq from] Bacteriochlorophyll/chlorophyll a synthase OS=Roseivivax sp. THAF197b OX=2588299 GN=FIV09_18135 PE=4 SV=1\n----------------------------------------------LRLIKPVTWFPPMWAYLCGAVSSGVALGHAPG--LVVLGIILAGPIVCGMSQAANDWCDRHVDAINEPDRPIPSGRVPGRWGLWIALAMSALSLSVGALLGLWG-------FIATMVGVAAAWAYSAEPLRLKKSGWWGPGLVGLSYETLPWFTGAAILAQSLPSgPVILTaLLYGLGAHGIMTLNDFKALEGDRQTGVASLPVTLGPDRAARVACWGMILPQLGVIGLLLSLDRPLHALAI-GALVGLQLLAMRVMLRDPKAKAPWYNGTGVLLYVSGMMVAALAL--\n>tr|A0A5C4LI47|A0A5C4LI47_9HYPH/28-303 [subseq from] Chlorophyll synthase ChlG OS=Methylobacterium sp. 17Sr1-39 OX=2583531 GN=chlG PE=4 SV=1\n----------------------------------------------LELLKPITWFAPMWAFACGVVSSGVAVQGRWPV--AIAGILLAGPLVCATSQAVNDWFDRHVDAINEPGRPIPSGRIPGR------WGLAIALAWTGLSLAV-ASTLGPWVLGAALFGLALAWLYSAPPVRLKRDGWWGNAACGLAYEGLPWFTGAAVMGSALPDgrIVALALLYSLGAHGIMTLNDFKAMEGDRRTGIRSLPVQLGAEAAARLACWVMAVPQAVVVALLIAWGAPWHAALVAVLLAGQGG-LMRRFLADPRGRAAWYNGTGTLLYVLGMLTAALA---\n>tr|C5AV93|C5AV93_METEA/10-285 [subseq from] Geranylgeranyl bacteriochlorophyll synthase OS=Methylorubrum extorquens (strain ATCC 14718 / DSM 1338 / JCM 2805 / NCIMB 9133 / AM1) OX=272630 GN=bchG PE=4 SV=1\n----------------------------------------------VELLKPITWFAPMWAFGCGVISSGQTpsgQWLV--IA---AGVLLAGPLVCATSQAANDWFDRHVDAINEPDRPIPSGRIPGRWglYLAAGWTVL--SLAVAAMLG-------PWILGAALFGLVLAWIYSAPPFRLKQNGWWGNSAVALCYEGLPWFTGAAVMAASMPDrrVLLVALLYSVGAHGIMTLNDFKSVEGDRAMGLRSLPVQLGSDRAaRFACL-VMALPQMVVVALLLHWERPWHAALIGALLVGQLVL-MTHFLKAPRARAAWYNGTGTTLCVFGMLASAFA---\n>tr|A0A2E6YPF0|A0A2E6YPF0_9GAMM/20-296 [subseq from] Bacteriochlorophyll/chlorophyll synthetase OS=Halieaceae bacterium OX=2026743 GN=CME58_04305 PE=4 SV=1\n----------------------------------------------LELLKPITWFPPMWAFLCGWVSAGpNSSITTWSL---LAGIALTGPLVCGASQVVNDWYDRDVDALNEPHRPIPSGRVPGKTALSfaMVWTLIA--QTWAMMLGTWVAAA-------TFIGLLLAWAYSAPPLRLKLNGWWGNSAVALSYEGLAWVTGAAIvMGGALPSapTLIIALLYSIGAHGIMTLNDFKSVEGDLKLGIRSLPAQLGRECAASIACGFMLLPQLVVIALLM-AWQLNLSAGTVAIVVGAQLLCMKRLLSDPKRFAPWYNATGVSLYVLGMMSAALG---\n>tr|A0A7C9G8X4|A0A7C9G8X4_9RHOB/17-293 [subseq from] Chlorophyll synthase ChlG OS=Fertoeibacter niger OX=2656921 GN=chlG PE=4 SV=1\n---------------------------------------------MLELIKPITWFPPVWAYLCGAVSAGVWPGT--GWPMVLLGMVLAGPIVCGMSQAANDWCDRHVDAVNEPNRPIPSGRIPGRW---GLWIALA--MTVLSLAVGWALG--PWGFAATVFGVLAAWAYSAEPVRLKRSGWWGPGLVGLCYEGLPWFTGAAVLagGLPTFEVVVLAALYAFGAHGIMTLNDFKALEGDRQHGVRSLPVTLGPEVAAKIACTVMAMAQLLVIVMLLVWGKPWHALAIAALLASQIA-AMRVLLRDPKAKAPWYNGTGVLLYVSGMLIAAFA---\n>tr|A0A160PL82|A0A160PL82_9HYPH/10-285 [subseq from] Bacteriochlorophyll/chlorophyll a synthase OS=Methylorubrum populi OX=223967 GN=MPPM_5341 PE=4 SV=1\n----------------------------------------------VELLKPITWFAPMWAFGCGVISSGQApsgQWLVIG-----AGVVLAGPLVCATSQAANDWFDRHVDAINEPNRPIPSGRIPGRWglYLAAGWTIL--SLAVAAMLGPW-------ILGAALFGLVLAWIYSAPPLRLKRNGWWGNSAVALCYEGLPWFTGAAVMAASMPDrrVLLVALLYSIGAHGIMTLNDFKSVEGDRAMGLRSLPVQLGSDRAaRFACL-VMALPQVAVLLLLFHWERTWHAALVGALLAGQLA-LMLHFLKAPRARAAWYNGTGTTLYVLGMLASAFA---\n>tr|A0A143BIZ7|A0A143BIZ7_9BACT/19-298 [subseq from] Bacteriochlorophyll/chlorophyll a synthase OS=Gemmatimonas phototrophica OX=1379270 GN=GEMMAAP_06375 PE=4 SV=1\n---------------------------------------------VLTLLKPVTWFPPMWAFTCGAISAG-VPLSSERLWTLALGIGLTGPLVCASSQAVNDWFDRHVDAINEPNRPIPSGRIPG------QWGLAIA-IFWSALCVVWALPLGR--FGLgAVAVaLAFSWAYSAPPFRFKRNGWLGNTAVGFTYEGLAWVTGAGiMLGNVLPptPLLLLAALYSIGAHGIMTLNDFKAIEGDRTMGINSLPVMLGPTGAGWVASLVMLVSQFVVIALLLSWGRPGYASAIGVLAAVQAGLM-WWFVQKPVERALYLSAFGVPFYVSGMMVSAFAV--\n>tr|A0A1C1YY75|A0A1C1YY75_9HYPH/20-295 [subseq from] Bacteriochlorophyll/chlorophyll a synthase OS=Hoeflea olei OX=1480615 GN=AWJ14_18410 PE=4 SV=1\n----------------------------------------------LALLKPVTWFPPMWAFACGAISAGQI--TSDRWLAVALGVLLAGPLLCGTSQAVNDWFDRHVDAINEPDRVIPSGRMPGR---WGLWVAIANSV-LSMLVASLLG---TTVFIAAAVGLALAWAYSAPPFRLKRNGWWGNAACGFSYESLPWItAAAAALGTVPgADIFAIALLYGAGAIGIMTLNDFKSMEGDTQMGIASLPVQMGARNAALFAGLAMIVPQLVVIGLLLAWSHLWSAAAVGALTLAQAV-ALPRLVADPKGKAVWYSALGVGLYVSGMMITAFA---\n>tr|A0A4Q5XR21|A0A4Q5XR21_9BURK/11-286 [subseq from] Chlorophyll synthase ChlG OS=Comamonadaceae bacterium OX=1871071 GN=chlG PE=4 SV=1\n-----------------------------------------------ELLKPITWFPPMWAFACGVVASGAMLE--GSWVLALMGIVLAGPLVCASSQAVNDWFDRHVDAINEPQRPIPSGRMPGRSGL---HVAILW----TALSLIWAGFLGLWAFIAAAAGLVMAWAYSAPPMRLKQNGWWGNAACGICYEGLAWMTGAAVMaGGAMPGsrSLLLAGLYSIGAHGIMTLNDFKAVEGDRRMGVRSLPVQLGVQRAGRVACWFMALPQCAVVVLLVQWQRPGHAVAVALLLLLQILLM-DRFLESVSRRAIWYSGFGVPVFVAGMMVSAFA---\n>tr|H0SQ95|H0SQ95_BRAS3/27-303 [subseq from] Bacteriochlorophyll synthase 33 kDa chain (Geranylgeranyl bacteriochlorophyll synthase 33 kDa chain) OS=Bradyrhizobium sp. (strain ORS 375) OX=566679 GN=bchG PE=4 SV=1\n----------------------------------------------LELLKPITWFPPIWAFGCGVVSSGAPLAPRWP--IVVAGLVLAGPMVCATSQAVNDWFDRHVDAINEPDRPIPSGRIPGRwgLYIALIWTVL--SLGVATLLGTWG-------FAAAALGLALAWAYSAPPIRLKQNGWWGNSAVGLCYEGLPWITAAAIMSAEAPSwpVLAIALLYSMGAHGIMTLNDFKSVGGDRVSGVNSLPVLLGPERAARLACITMALAQVAVLGLLIVWSRPAHAMIVAALVAAQLVLM-RRLMTNPRELAPWYNGTGVLLYVLGMLVSAFAL--\n>tr|W9BTJ1|W9BTJ1_9SPHN/20-295 [subseq from] Bacteriochlorophyll/chlorophyll a synthase OS=Blastomonas sp. CACIA14H2 OX=1419876 GN=Q27BB25_13265 PE=4 SV=1\n----------------------------------------------LELLKPVTWFPPMWAFFCGVMSSGAGldgRWWF-----LLGGVLLAGPMVCGTSQAVNDWFDRHVDAINQPERPIPSGRIAGRW---GLYVALIG-SGLSLLLGLALGF---WVFVATIVGLLCAWGYSAPPFRFKMSGWVGPAVVGLSYEGLSWFTGASVMTGGLPDarVLVVILLYSLGAHGIMTLNDFKAVEGDSAMGVRSLPVTLGVATAARLACAVMAVPQLIVIALLFQWGLAISAIAVTLLLAMQIVFM-RRLLTDPNKYAPWYNATGVSSYVLGMLAAALG---\n>tr|A0A0Q4Y3X6|A0A0Q4Y3X6_9BURK/11-286 [subseq from] Bacteriochlorophyll/chlorophyll a synthase OS=Pseudorhodoferax sp. Leaf267 OX=1736316 GN=ASF43_10495 PE=4 SV=1\n-----------------------------------------------ELLKPITWFPPMWAFGCGVVASGmptEGRWTL-----IVAGVLLAGPFVCASSQAVNDWFDRHVDAINEPQRPIPSGRLPGRwgLYIAIIWTLL--SLLLGSLLG-------PVALLAAGVGLLLAWAYSAPPLRLKRNGWWGNSACALCYEGLAWITGAAVMAAgALPDgrSLGLALLYSLGAHGIMTLNDFKSIEGDRQMGIASLPVQLGVQGAARAACLAMALPQLVVVGLLWHWDAPAHAAGVAGLLAVQLLL-MRRFLAAPLQRATWYSALGINFFVIGMLVSAFA---\n>tr|A0A5C8RYM6|A0A5C8RYM6_9HYPH/10-285 [subseq from] Chlorophyll synthase ChlG OS=Methylobacterium sp. WL120 OX=2603887 GN=chlG PE=4 SV=1\n----------------------------------------------VELLKPITWFAPMWAFACGVVSSGQPTHGQWPV--IMAGVVLAGPLVCATSQAVNDWYDRHVDAINEPNRPIPSGRMPG------RWGLYVAAAWTGLSLLVAAA-LGPWILGAAIFGLVLAWLYSAPPMRLKSNGWWGNSAVAICYEGLPWFTGAAVMAATVPDhrVLIVAALYSIGAHGIMTLNDFKSVEGDTLTGIRSLPVQLGIPGAaRFACL-VMAVPQAAVIAFLFAWSRGWHAAIVAMLLLGQIALM-RRLLAAPREKAAWYNGTGTTLYVLGMLVAAFA---\n>tr|A0A5C8SFP0|A0A5C8SFP0_9HYPH/10-285 [subseq from] Chlorophyll synthase ChlG OS=Methylobacterium sp. WL12 OX=2603890 GN=chlG PE=4 SV=1\n----------------------------------------------VELLKPITWFAPMWAFACGVVSSGQPTHGQWPV--IMAGVVLAGPLVCATSQAVNDWYDRHVDAINEPNRPIPSGRMPG------RWGLYVAAAWTGLSLLVAAA-LGPWILGAAIFGLVLAWLYSAPPMRLKSNGWWGNSAVAICYEGLPWFTGAAVMAATVPDhrVLIVAALYSIGAHGIMTLNDFKSVEGDTLTGIRSLPVQLGIPGAaRFACL-VMAVPQAAVIAFLFAWSRGWHAAIVAMLLLGQIALM-RRLLAAPREKAAWYNGTGTTLYVLGMLVAAFA---\n>tr|A0A5C8T4J7|A0A5C8T4J7_9HYPH/10-285 [subseq from] Chlorophyll synthase ChlG OS=Methylobacterium sp. WL103 OX=2603891 GN=chlG PE=4 SV=1\n----------------------------------------------VELLKPITWFAPMWAFACGVVSSGQPTHGQWPV--IMAGVVLAGPLVCATSQAVNDWYDRHVDAINEPNRPIPSGRMPG------RWGLYVAAAWTGLSLLVAAA-LGPWILGAAIFGLVLAWLYSAPPMRLKSNGWWGNSAVAICYEGLPWFTGAAVMAATVPDhrVLIVAALYSIGAHGIMTLNDFKSVEGDTLTGIRSLPVQLGIPGAaRFACL-VMAVPQAAVIAFLFAWSRGWHAAIVAMLLLGQIALM-RRLLAAPREKAAWYNGTGTTLYVLGMLVAAFA---\n>tr|A0A2M6V2X3|A0A2M6V2X3_9BURK/33-307 [subseq from] Bacteriochlorophyll/chlorophyll a synthase OS=Limnohabitans sp. G3-2 OX=1100711 GN=B9Z31_13215 PE=4 SV=1\n----------------------------------------------AELLKPITWFPPMWAFACGAVASGQALS-L-QWGLLLLGLVLTGPLVCASSQAVNDWFDRHVDAINEPQRPIPSGRMPGRWglGIAVAWTLL--SL-------LWATLMGPWGFAACALAIALSWAYSTPPVRLKNNGWWGNAACALSYEGLAWLTGTAVMlGGAwpGPHSVALALLYSVGAHGIMTLNDFKAIEGDRQMGVASLPVQLGAQGAaRTACV-FMGVPQLAVAALLVNWQLPWHAAAVLALAVLQVPLMR-QFLRQPVERALHVSAFGVPLFVSGMMVSA-----\n>tr|A0A3P5WQV3|A0A3P5WQV3_9RHOB/20-294 [subseq from] Bacteriochlorophyll/chlorophyll a synthase OS=Rhodobacteraceae bacterium THAF1 OX=2483814 GN=PARPLA_00694 PE=4 SV=1\n----------------------------------------------LTLIKPITWFPPMWAYLCGVVSAGV--WPSE-WALVVLGVVLAGPIVCGMSQAANDWCDRRVDAINEPDRPIPSGRVPGRWGLWVALAMSVLSLAVGWMLGPWG-FGATL---VAVA---AAWAYSAEPLRLKRDGWWGPLLVGFAYEGLPWFTGAAVVSAAAPSFFVvlVAFLYAVGAQGIMVLNDFKAVEGDRAMGIRSLPVTKGPAIAARLACCVMILPQMLVATMLLIWGQPIYALAITGLIVVQGAM-MRRFLQAPAQRALWYSGFGVPLYVAGMMVAAFA---\n>tr|A0A5P9JBM0|A0A5P9JBM0_9RHOB/20-294 [subseq from] Bacteriochlorophyll/chlorophyll a synthase OS=Maribius sp. THAF1 OX=2587842 GN=FIU81_13790 PE=4 SV=1\n----------------------------------------------LTLIKPITWFPPMWAYLCGVVSAGV--WPSE-WALVVLGVVLAGPIVCGMSQAANDWCDRRVDAINEPDRPIPSGRVPGRWGLWVALAMSVLSLAVGWMLGPWG-FGATL---VAVA---AAWAYSAEPLRLKRDGWWGPLLVGFAYEGLPWFTGAAVVSAAAPSFFVvlVAFLYAVGAQGIMVLNDFKAVEGDRAMGIRSLPVTKGPAIAARLACCVMILPQMLVATMLLIWGQPIYALAITGLIVVQGAM-MRRFLQAPAQRALWYSGFGVPLYVAGMMVAAFA---\n>tr|A0A6G8INK2|A0A6G8INK2_9BURK/11-286 [subseq from] Chlorophyll synthase ChlG OS=Hydrogenophaga sp. BA0156 OX=2716225 GN=chlG PE=4 SV=1\n-----------------------------------------------ELFKPITWFPPMWAFACGVVASGAALYG--RWTPAVIGVLLAGPLVCATSQAVNDWFDRHVDAINEPQRPIPSGRMPGRWglYLALLWTLL--SLAVASALGPWGF-------GATVLALALAWAYSAPPLRLKANGWWGNAACGFSYEGIAWVTGAAVMaGGEMPDLrtLALAALYSLGAHGIMTLNDFKAIEGDRRTGIRSLPVQLGVTGAARTACGFMLLPQAGVVALLLAWQQTGHAAAVLGLMGLQALL-MRRFLQAPLERARWYSGVGVPVFVAGMMVSAFA---\n>tr|A0A239JA88|A0A239JA88_9PROT/20-297 [subseq from] Chlorophyll synthase OS=Azospirillum sp. RU38E OX=1907313 GN=SAMN05880556_11954 PE=4 SV=1\n----------------------------------------------LALLKPITWFPPMWAYGCGVISSGQG---LESAAlAAMLGILLAGPLLCGTSQAVNDWFDRHVDAINEPDRVIPSGRMPG------RWGLYI-ALAMSALSAAVAALLGPLVFLAALAGLALAWAYSAPPFRFKQNGWIGNAAVGLSYETLPWItAATAMTGLMpAPAVLLVGLLYGIGAHGILTLNDFKSIRGDTAMKIATLPVLHGAPAAARIACIIMALPQLAVIGLLVHWSLPWHAGGLALL-LAVQLAAMRRFLADPVGRAVWYSAVGVGLYVIGMMLAAFGLR-\n>tr|A0A0P0M7N4|A0A0P0M7N4_9BURK/29-303 [subseq from] Protoheme IX farnesyltransferase OS=Limnohabitans sp. 63ED37-2 OX=1678128 GN=cyoE PE=4 SV=1\n-----------------------------------------------EFLKPITWFPPMWAFACGAVASGQDLG--ANWALLLLGLVLTGPLVCASSQAVNDWFDRHVDAINEPNRPIPSGRMPG------RWGLGI-AIAWTALSLVWATLMGPWGFVACGLAIALSWAYSAPPVRLKNNGWWGNAACALSYEGLAWLTGTAVMlGGAwpGPHSIALALLYSVGAHGIMTLNDFKAIEGDRRMGVASLPVQLGAHGaARMACVFM-LVPQVVVAALLLNWQLPWHAAAVLALAVSQGPLM-RQFLRQPVERALHVSAFGVPLFVSGMMVSAF----\n>tr|A0A1Z8Z6C5|A0A1Z8Z6C5_9GAMM/20-297 [subseq from] Bacteriochlorophyll/chlorophyll synthetase OS=Cellvibrionales bacterium TMED79 OX=1986768 GN=CBC39_03490 PE=4 SV=1\n---------------------------------------------YIQLLKPITWFPPMWALMCGLVSAGVT--PISDPWLFAFGIILTGPLVCGASQIINDWCDREVDAINEPDRPIPSGRVHERRALQFAFLWSLIAQIWSFSLGIWVA------CATAV-GLILAWAYSAPPLRLKQNGWWGNLSVALSYEGLAWVTGAAIaiGGDLPSsSILLIAFLYSLGAHGIMTLNDFKAIEGDLAIGIRTLPVQLGPERAARLACGVMLTPQLVVLVLMQNWGHTLAATLVAVLVVGQAL-AMSRFLRDPKSLAPWYNGIGVTQYVAGMMVTASA---\n>tr|A0A2D7P1K6|A0A2D7P1K6_9GAMM/20-297 [subseq from] Bacteriochlorophyll/chlorophyll synthetase OS=Halieaceae bacterium OX=2026743 GN=CME51_03290 PE=4 SV=1\n---------------------------------------------YIQLLKPITWFPPMWALMCGLVSAGVT--PISDPWLFAFGIILTGPLVCGASQIINDWCDREVDAINEPDRPIPSGRVHERRALQFAFLWSLIAQIWSFSLGIWVA------CATAV-GLILAWAYSAPPLRLKQNGWWGNLSVALSYEGLAWVTGAAIaiGGDLPSsSILLIAFLYSLGAHGIMTLNDFKAIEGDLAIGIRTLPVQLGPERAARLACGVMLTPQLVVLVLMQNWGHTLAATLVAVLVVGQAL-AMSRFLRDPKSLAPWYNGIGVTQYVAGMMVTASA---\n>tr|A0A0U3C9Q3|A0A0U3C9Q3_9BURK/11-286 [subseq from] BchG OS=Roseateles depolymerans OX=76731 GN=RD2015_1018 PE=4 SV=1\n-----------------------------------------------ELLKPITWFPPMWAFACGVVASG---LTVDGRWPVIVAgVLLAGPFVCATSQAVNDWFDREVDAINEPQRPIPSGRMPGHWglYIAVLWTLL-------SLLLAWQ---IGVVgFIAAALGLLLAWAYSAPPLRLKRNGWWGNAACGLCYEGLAWITGAAVMAMgQWPDgrSLSLALLYSLGAHGIMTLNDFKSIPGDRQMGIRSLPVMLGAPRAAQVACAVMALPQIVVIALLTTWGQTGHALAVALLLVAQAVLMH-RFLAEPLSRARWYSGFGVPLYVAGMLVSAFA---\n>tr|A0A5E8AN51|A0A5E8AN51_9RHOB/20-295 [subseq from] Bacteriochlorophyll synthase 33 kDa chain OS=Roseovarius sp. EC-HK134 OX=2038394 GN=bchG PE=4 SV=1\n----------------------------------------------LTLIKPITWFPPIWAYLCGVISSGVS--PLNNWGLVILGMVLAGPVVCGMSQAANDWCDRHVDAINEPHRPIPSGRVPGRWGLWVALAMSALALGMGAFLGPWG-------FGATVFGVLAAWAYSAEPVRLKRSGIWGPGLVGLCYEGLPWFTGAAVLAAGAPsgPVIVIAALYAIGAHGIMTLNDFKALEGDRQTGVNSLPVTLGPERAARVACIVMALPQLAVIGLLLAWGRPWHAAAIAVLLLGQ-FWAMRILLSDPKGRAPWYNGTGVMAYVTGMMIAAFA---\n>tr|A0A2V3U064|A0A2V3U064_9HYPH/10-285 [subseq from] Chlorophyll synthase OS=Methylobacterium sp. B4 OX=1938755 GN=BY998_11945 PE=4 SV=1\n----------------------------------------------VELLKPITWFAPMWAFGCGVVSSGQSpsgQWLV--IAA---GVLLAGPLVCATSQATNDWFDRHVDAINEPNRPIPSGRIPGRWglYLAAAWTLL--SLLVAAMLGPW-------ILGAALFGLVLAWIYSAPPLRLKRNGWWGNSAVALCYEGLPWFTGAAVMAAAMPDrrVLLIALLYSVGAHGIMTLNDFKSVEGDRAMGLRSLPVQLGCPRaARFACL-VMAAPQVVVVALLAAWDRPWHAAVVGALLAGQLALMV-RFLEEPRARAAWYNGTGTTLYVLGMLAAAFA---\n>tr|A0A2D5FN70|A0A2D5FN70_9GAMM/20-296 [subseq from] Bacteriochlorophyll/chlorophyll synthetase OS=Halieaceae bacterium OX=2026743 GN=CME47_10200 PE=4 SV=1\n----------------------------------------------LELLKPITWFPPMWAFLCGWVSAGP--GTAPTAWALLAGIALTGPLVCGASQVVNDWFDKDVDALNEPHRPIPSGRVPXNTALhfAVIWTVIAQAW--ALMLGTWVAA-------ATCLGLLLAWAYSAPPLRLKLNGWWGNSAVGLSYEGLAWITGAAivLGGKLPPSpILMIALLYSIGAHGIMTLNDFKSVHGDLRMGIRSLPAQLGREKAaKVACVF-MLIPQLCVVALLLHWQLVLCAAAVSSSVLAQL-LAMRRLLSDPERLAPWYNATGVSLYVAGMMATAVG---\n>tr|A0A1G5SNW4|A0A1G5SNW4_9HYPH/11-286 [subseq from] Chlorophyll synthase OS=Methylobacterium sp. UNC378MF OX=1502748 GN=SAMN02799622_00443 PE=4 SV=1\n----------------------------------------------IELLKPLTWFAPMWAFACGVISSGQPasgQWPV--IAA---GVLLAGPLVCATSQAANDWFDRHVDAINEPDRPIPSGRIPG------RWGLYL-ALGWTLLSLVVAAALGPWILGAALFGLVLAWIYSAPPVRLKRNGWWGNAAVALCYEGLPWFTGAAVMAAALPDrrVLLVALLYAAGAHGIMTLNDFKSVEGDRRMGLLSLPVQMGSERAaRFACL-VMALPQVAVIALLVGWERYWHAGLVAALLAGQAALM-ARFLENPRERAIWYNGTGTTLYVLGMLVAAFA---\n>tr|A0A2Z4K4D6|A0A2Z4K4D6_9SPHN/28-303 [subseq from] Bacteriochlorophyll/chlorophyll synthetase OS=Erythrobacter sp. KY5 OX=2011159 GN=CD351_13930 PE=4 SV=1\n----------------------------------------------LQLLKPITWFPPMWAFMCGAVSSGAGldgRWLF-----VLGGVLLAGPLVCGTSQAVNDWFDRHVDAINEPDRPIPSGRIPGRW---GLYIAIIATL-ISALVAWFL---GPLVFVAALVGLALAWGYSAPPFRFKTSGWTGPAVVGFTYEGLSWFTGAAViLGAMPrAEVLIVLVLYSLGAHGIMTLNDFKAVEGDKATGLRSLPVILGVTPAARLACGVMAAAQIAVIALLAIWGLTLSALIVAGVLLAQCAA-MPRLLRDPKRYAPWYNGVGVTLYVLGMLAAALG---\n>tr|A0A0J6RJE8|A0A0J6RJE8_9HYPH/17-294 [subseq from] Bacteriochlorophyll/chlorophyll a synthase OS=Methylobacterium indicum OX=1775910 GN=QR78_08655 PE=4 SV=1\n--------------------------------------------VLLELLKPITWFAPMWAFACGVVSAGvpvQGRWPV--VAAG---ILLAGPLVCATSQAANDWFDRHVDAINEPDRPIPSGRMPGRWglFVALAWTLL--SLAVAALLGPWV-------LGAGVFGLALAWAYSAPPLRLKRNGWWGNAACGLCYEGLPWFTGAAVMAGALPDgrIVLVAALYSLGAHGIMTLNDFKSMDGDRRTGIRSLPVQLGAGPAARLACLVMAAPQVVVVAALAAWGMPWHAALVAGLLVGQGCL-MRRFLSDPHRWAAWYNGTGTLLSVLGMLTAALA---\n>tr|A0A564FY58|A0A564FY58_9HYPH/10-285 [subseq from] Homogentisate phytyltransferase OS=Methylobacterium dankookense OX=560405 GN=MTDSW087_02817 PE=4 SV=1\n----------------------------------------------VELLKPITWFAPMWAFACGVVSSGypaSGQWPV--IA---AGVLLAGPLVCATSQAANDWFDREVDAINEPGRPIPSGRIPGR------WGLYLAaGWTVLSL--LVAAALGPWILGAAAFGLTLAWIYSAPPIRLKRNGWWGNAAVALCYEGLPWFTGAAVMAAALPDrrVLALALLYSLGAHGIMTLNDFKSVEGDRRMGVASLPVQLGPERAARFACWVMALPQAVVVALLAHWERPWYAALVAALLAGQLALM-ARFLKDPRGRAAWYNGTGTTLYVLGMLAAAFA---\n>tr|A0A2W4WFH0|A0A2W4WFH0_9BURK/11-286 [subseq from] Chlorophyll synthase ChlG OS=Burkholderiales bacterium OX=1891238 GN=DCF26_08655 PE=4 SV=1\n-----------------------------------------------ELFKPITWFPPMWAFTCGVVASGvpmDGRWL-----LAVVGVALAGPLVCATSQAVNDWYDRHVDAINEPQRPIPSGRIPGHWGLYLAIGWTLVSLAVATALGPW-------GFGAAALGLLLAWAYSAPPVRLKENGWWGNAACGVSYEGIAWITGAAMMaGGAMPggESLVLAALYSAATHGIMTLNDFKAVTGDRQMGVRSLPVQLGVDRAAHVACWFMAIPQMIVIVLLISWHRELHAAALVVLLTLQ-YYMMSRFVAAPVERALWYSGFGVPLFVSGMMVSAFA---\n>tr|A0A5B9FG22|A0A5B9FG22_9HYPH/20-295 [subseq from] Chlorophyll synthase ChlG OS=Rhizobium sp. WL3 OX=2603277 GN=chlG PE=4 SV=1\n----------------------------------------------LQLLKPITWFPPMWAYACGAVASGAG--IGERWLPIALGIVLAGPLLCGTSQAVNDWFDRHVDAINEPDRVIPSGRMPGQ------WGLFV-AIAMSILSMAIAALLGPLVFGAALVGLALAWGYSAPPFRFKQNGWLGNGVVGLSYETLPWItAATAALGHAPSGMtIMVAVLYGLGAHGILTLNDFKSIKGDREMGVDTLPVLHGPSNAARIACLVMATTQLGVILLLAQAG-LTTGAALVGLVVIlQVLC-MLRFLRDPEGRAVWYSAVGVGLYVSGMMAAAIA---\n>tr|A0A431LMI3|A0A431LMI3_9BURK/11-286 [subseq from] Chlorophyll synthase ChlG OS=Burkholderiales bacterium OX=1891238 GN=chlG PE=4 SV=1\n-----------------------------------------------ELLKPITWFPPMWAFGCGVVASGlpaDGRWPV-----IVAGVLLAGPFVCATSQAVNDWFDRHVDAINEPQRPIPSGRMPGHWglYIAVLWTLL-------SLLLAWQ---LGFAGFVAAGvGLLLAWAYSAPPLRLKRNGWWGNAACGLCYEGLAWITGAAVMAMgQWPDgrSLALALLYSLGAHGIMTLNDFKSITGDRQMGIRSLPVMLGAPRAAQVASLVMALPQVIVIALLVSWGQGGHALAIAGLLAVQALM-MRRFIAEPLKRALWYSGAGVPLYVSGMLVSAFA---\n>tr|A0A3Q8XPH9|A0A3Q8XPH9_9HYPH/20-295 [subseq from] Chlorophyll synthase ChlG OS=Georhizobium profundi OX=2341112 GN=chlG PE=4 SV=1\n----------------------------------------------IALLKPITWFAPMWAFGCGVVASGVP--LQERWVAIVLGILLAGPLVCGASQAANDWYDRFVDAINEPHRVVPSGRMPG------RWAFYIAA--MASVISLWIGYLLgPWVLGATVVGLVLAWIYSAPPLRLKRNGWLGAAAVGLCYEGLPWFtaAAAALGGYPGHQTLIIAVLYSIGAHGIMTLNDFKAVEGDRRMGLASLPVTLGTDRACRVACFFMAAAQIAVVALLIVWGAPVHAAIVAALIVVQLGLM-RRLLADPEGRAAWYNATGTTLYVLGMLAAAFA---\n>tr|A0A509EJ38|A0A509EJ38_9HYPH/10-285 [subseq from] Homogentisate phytyltransferase OS=Methylobacterium symbioticum OX=2584084 GN=MET9862_04796 PE=4 SV=1\n----------------------------------------------VELLKPITWFAPMWAFACGVVSSGypaSGQWPV--IA---AGVLLAGPLVCATSQAANDWFDREVDAINEPGRPIPSGRIPG------RWGLYLA-AGWTALSLLVAAALGPWILGAAAFGLTLAWIYSAPPVRLKRNGWWGNAAVALCYEGLPWFTGAAVMAAALPDrrVLGLALLYSLGAHGIMTLNDFKSVEGDRRMGVASLPVQLGVARAARFACWVMALPQAAVVALLVHWDRPWHAALVAGLLAGQLALM-ARFLRDPRGRAAWYNGTGTTLYVLGMLAAAFA---\n>tr|A0A7X1H9Q4|A0A7X1H9Q4_9HYPH/20-295 [subseq from] Chlorophyll synthase ChlG OS=Rhizobium sp. AQ_MP OX=2761536 GN=chlG PE=4 SV=1\n----------------------------------------------VQLLKPITWFPPMWAFACGAVASGAA---IGDRWFAVaLGVLLAGPLLCGTSQAVNDWFDRHVDAINEPHRVIPSGRMPG------QWGLGI-AIAMSALSMAVAALLGPLVFAAAFLGLLLAWGYSAPPFRFKQNGWLGNGVVGLSYETLPWItAATAALGHApSSGSVLIALLYGIGAHGILTLNDFKSIKGDLQMGVDTLPVLHGARNAARIACLVMAIPQAAVV-LLLADEKLTTGAMLVGLVLSLQLLCMIRFLRDPEGKAVWYSAVGVGLYVTGMMAAAVA---\n>tr|A0A255YZE3|A0A255YZE3_9PROT/20-294 [subseq from] Bacteriochlorophyll/chlorophyll a synthase OS=Niveispirillum lacus OX=1981099 GN=CHU95_11330 PE=4 SV=1\n----------------------------------------------LALLKPITWFPPMWAYACGVISSGQP-LSP-SLIAAALGMLLAGPLLCGTSQAVNDWFDRHVDAINEPDRVIPSGRMPGR------WGLYIA-LLMSALSAAVAAVLGPLVFVAALAGLALAWGYSAPPFRFKQNGWIGNSAVGLSYETLPWITAaTAMTG-LVPEtpLLLVALLYGVGAHGILTLNDFKSIRGDTEMNISTLPVLHGASVAARIACVVMAVPQLAVIGLLAYWSLPYHASGIALLLAIQVAC-MRRFLADPVGRAVWYSSVGVGLYVSGMMLAAF----\n>tr|A0A1I7FA47|A0A1I7FA47_9HYPH/11-286 [subseq from] Chlorophyll synthase OS=Methylobacterium sp. UNCCL125 OX=1502759 GN=SAMN02799643_00271 PE=4 SV=1\n----------------------------------------------IELLKPLTWFAPMWAFACGVISSGQPasgQWPV--IAA---GVLLAGPLVCATSQAANDWFDRHVDAINEPNRPIPSGRIPG------RWGLYL-ALGWTLLSLVVAAALGPWILGAALFGLVLAWIYSAPPVRLKRNGWWGNAAVALCYEGLPWFTGAAVMAAALPDrrVLLVALLYAAGAHGIMTLNDFKSVEGDRRMGLLSLPVQMGSQRAaRFACL-VMALPQVAVIALLVGWERYWHAGLVAALLAGQAALMV-RFLENPRERAIWYNGTGTTLYVLGMLVSAFA---\n>tr|A0A2U9UBH4|A0A2U9UBH4_9HYPH/11-286 [subseq from] Bacteriochlorophyll/chlorophyll a synthase OS=Methylobacterium sp. XJLW OX=739141 GN=A3862_21665 PE=4 SV=1\n----------------------------------------------IELLKPLTWFAPMWAFACGVISSGQPasgQWPV--IAA---GVLLAGPLVCATSQAANDWFDRHVDAINEPNRPIPSGRIPG------RWGLYL-ALGWTLLSLVVAAALGPWILGAALFGLVLAWIYSAPPVRLKRNGWWGNAAVALCYEGLPWFTGAAVMAAALPDrrVLLVALLYAAGAHGIMTLNDFKSVEGDRRMGLLSLPVQMGSQRAaRFACL-VMALPQVAVIALLVGWERYWHAGLVAALLAGQAALMV-RFLENPRERAIWYNGTGTTLYVLGMLVSAFA---\n>tr|A0A7Y9PDR9|A0A7Y9PDR9_9HYPH/11-286 [subseq from] Chlorophyll synthase OS=Methylobacterium sp. YL-MPn6-2016 OX=2723102 GN=HDN89_006097 PE=4 SV=1\n----------------------------------------------IELLKPLTWFAPMWAFACGVISSGQPasgQWPV--IAA---GVLLAGPLVCATSQAANDWFDRHVDAINEPNRPIPSGRIPG------RWGLYL-ALGWTLLSLVVAAALGPWILGAALFGLVLAWIYSAPPVRLKRNGWWGNAAVALCYEGLPWFTGAAVMAAALPDrrVLLVALLYAAGAHGIMTLNDFKSVEGDRRMGLLSLPVQMGSQRAaRFACL-VMALPQVAVIALLVGWERYWHAGLVAALLAGQAALMV-RFLENPRERAIWYNGTGTTLYVLGMLVSAFA---\n>tr|A0A089NRJ8|A0A089NRJ8_9HYPH/11-286 [subseq from] Bacteriochlorophyll/chlorophyll synthetase ChlG OS=Methylobacterium oryzae CBMB20 OX=693986 GN=chlG PE=4 SV=1\n----------------------------------------------IELLKPLTWFAPMWAFACGVISSGQPasgQWPV--IAA---GVLLAGPLVCATSQAANDWFDRHVDAINEPNRPIPSGRIPG------RWGLYL-ALGWTLLSLVVAAALGPWILGAALFGLVLAWIYSAPPVRLKRNGWWGNAAVALCYEGLPWFTGAAVMAAALPDrrVLLVALLYAAGAHGIMTLNDFKSVEGDRRMGLLSLPVQMGSQRAaRFACL-VMALPQVAVIALLVGWERYWHAGLVAALLAGQAALMV-RFLENPRERAIWYNGTGTTLYVLGMLVSAFA---\n>tr|A0A0Q4UUY1|A0A0Q4UUY1_9HYPH/22-297 [subseq from] Bacteriochlorophyll/chlorophyll a synthase OS=Methylobacterium sp. Leaf86 OX=1736242 GN=ASF24_16245 PE=4 SV=1\n----------------------------------------------VELLKPITWFAPMWAFACGVVSSGMA---AEGRWPlILAGIVLAGPLVCATSQAVNDWYDRHVDAINEPLRPIPSGRMPGRWglYVALAWTAL--SLAVAASLGVW-------ILCAALFGLVLAWIYSAPPLRLKRNGWWGNAAVGLCYEGLPWFTGAAVMAGALPDHRILTvaLLYSVGAHGIMTLNDFKSVEGDARMNLRSLPVQLGTDRAARLACLVMALPQLAVILLLSAWNCAGHAALVTELLVAQLALM-SRLLRSPRERAAWYNGTGTTLYVIGMLVAAFA---\n>tr|A0A0Q4XBQ5|A0A0Q4XBQ5_9HYPH/22-297 [subseq from] Bacteriochlorophyll/chlorophyll a synthase OS=Methylobacterium sp. Leaf91 OX=1736247 GN=ASF32_16900 PE=4 SV=1\n----------------------------------------------VELLKPITWFAPMWAFACGVVSSGMA---AEGRWPlILAGIVLAGPLVCATSQAVNDWYDRHVDAINEPLRPIPSGRMPGRWglYVALAWTAL--SLAVAASLGVW-------ILCAALFGLVLAWIYSAPPLRLKRNGWWGNAAVGLCYEGLPWFTGAAVMAGALPDHRILTvaLLYSVGAHGIMTLNDFKSVEGDARMNLRSLPVQLGTDRAARLACLVMALPQLAVILLLSAWNCAGHAALVTELLVAQLALM-SRLLRSPRERAAWYNGTGTTLYVIGMLVAAFA---\n>tr|A0A1H7GE13|A0A1H7GE13_9GAMM/2-266 [subseq from] Chlorophyll synthase OS=Ectothiorhodospira marina OX=1396821 GN=SAMN05444515_101496 PE=4 SV=1\n-----------------------------------------------------------WAYACGVVSAGVA--LGERWVLIIVGVMLAGPLICGTSQVVNDWFDRHVDAINEPHRPIPSGRIPGQWGLWLAILWTLASLALATVLGIWG-------FIAAVFGLILAWAYSAPPTRLKRNGWWGNSAVAICYEGVPWFTGVVVMAGVFPDwrIIAVALLYSIGAHGIMTLNDFKSVEGDRQMGLGSLPVKLGVDRAAKLACWVMAIPQLVVVALLLTWGAPIYAAAVAVLLVVQVGLMVR-LLKRPKELAPWYNATGITLYVSGMMVTAFALS-\n>tr|A0A2D7J724|A0A2D7J724_9GAMM/20-296 [subseq from] Bacteriochlorophyll/chlorophyll synthetase OS=Halieaceae bacterium OX=2026743 GN=CME45_01900 PE=4 SV=1\n----------------------------------------------LELLKPITWFPPMWAFLCGWVSAGP--GTAPTAWALLAGIALTGPLVCGASQIVNDWFDKDVDALNEPHRPIPSGRVPGNTALhfAVIWTVIAQAW--ALMLGTWVAA-------ATCLGLLLAWAYSAPPLRLKLNGWWGNSAVGLSYEGLAWITGAAivLGGKLPPSpIVMIALLYSIGAHGIMTLNDFKSVHGDLRMGIRSLPAQLGREKAaKVACVF-MLIPQLCVVALLLHWQLVLCAAAVSSSVLAQL-LAMRRLLSDPERLAPWYNATGVSLYVAGMMATAVG---\n>tr|A0A839HH76|A0A839HH76_9GAMM/19-296 [subseq from] Chlorophyll synthase ChlG OS=Thiospirillum jenense OX=1653858 GN=chlG PE=4 SV=1\n----------------------------------------------LEFLHPITWFPPMWAFSCGVVSSGQPIWS--NVLLIIAGILLAGPLVCAASQAVNDWFDRHVDAINEPYRPIPSGRIPGNWglYIAIIWTLL--SLALGFILGPWV------LAATAV-GLVFAWIYSAPPLRLKQNGWWGNAAVAFSYEGLAWVTGAAVMiaGQMpTWQVLSLAFLYSAGAHGIMTLNDFKAITGDTQLGVRSLPVQLGADRAALVACAMMIAPQLVVIGLLFGWGQPVHGWVVTILIAIQALLM-ARFLRDPIGRATWLSAFSVSVYVSGMMVSAFAV--\n>tr|Q8RTV2|Q8RTV2_9PROT/1-265 [subseq from] Geranylgeranyl bacteriochlorophyll synthase OS=uncultured marine proteobacterium OX=482892 GN=bchG PE=4 SV=1\n----------------------------------------------------------MWAFLCGAVSSGVG--LFENPALLIAGILLAGPMVCGASQVVNDWFDREVDAINEPQRAIPSGRVPGNWGL--IFAILWTGLaaAWGAALGFWVGIA-------TLVGLALAWAYSAPPLRIKRNGWWGAAAVGLSYEGLAWLTGAAVFlgGVLPPwQILAVAGLYSVGAHGIMTLNDFKSVQGDRALGLRSLPAAYGLHKAAIIACWFMAVPQLFIVALLATSGANWQALAVSLLIIAQLFAMV-RLLKKPEELAPWYNATGVTAYVSGMMVTATA---\n>tr|A0A2J7TDG4|A0A2J7TDG4_METSI/24-300 [subseq from] Bacteriochlorophyll/chlorophyll a synthase OS=Methylocella silvestris OX=199596 GN=CR492_17005 PE=4 SV=1\n----------------------------------------------LELLKPVTWFPPMWAFGCGVASQPGPV--GARIGVILTGIVLAGPLVCATSQAVNDWFDRHVDAINEPGRPIPSGRIPGRwgLVIACGWTLL--SLFVAAIIGVW-------VFVAAALGLALAWAYSAPPLRLKQNGWFGNSACALCYEGLAWVTGAAVMADgALPDwrIFIIAFLYSAGAHGIMTLNDFKSVEGDRRMGIGSLPALLGVERAARVACIFMAVPQIAVVALLALWGRPVHAIVVLLALIAQCVLM-PRLLENPRAKAPWYNGTGVTLYVLGMLVSAFA---\n>tr|A0A6L3T0Q2|A0A6L3T0Q2_9HYPH/10-285 [subseq from] Chlorophyll synthase ChlG OS=Methylobacterium soli OX=553447 GN=chlG PE=4 SV=1\n----------------------------------------------VELLKPITWFAPMWAFACGVVSSGQSpHgqWTM--IAAGV---VLAGPLVCATSQAVNDWYDRHVDAINEPNRPIPSGRMPGRwgFYVASAWTLL--SLAVAAALGPW-------ILGAALFGLVLAWLYSAPPLRLKRNGWWGNTAVALCYEGLPWFTGAAVMAAAMPDrrVLMVAFLYSVGAHGIMTLNDFKSVEGDARTGIRSLPVQLGTDRAaRFACL-VMALPQAVVIALLLAWERPWHAGLVAALLLGQILLMGR-LLAAPRARAAWYNGTGTTLYVLGMLVAAFA---\n>tr|A0A074MJ68|A0A074MJ68_9SPHN/20-295 [subseq from] Bacteriochlorophyll/chlorophyll synthetase OS=Erythrobacter litoralis OX=39960 GN=EH32_13750 PE=4 SV=1\n----------------------------------------------LQLLKPITWFPPMWAFMCGAVSSGAgLEGRWWFVAGGV---LLAGPLVCGTSQAVNDWFDRHVDAINEPDRPIPSGRIAGR---WGLYIALIGTL-ISAAVALALG---ELVFVAALVGLALAWGYSMPPFRFKTSGWTGPLVVGLTYEGLSWFTGATvMLGALpSSEVLVVLVLYSLGAHGIMTLNDFKAVEGDRATGLKSLPVVMGVEGAAIVACAVMAAAQVVVVALLMGWGYSVSASV-VGIALVAQFLAMPRLVSDPAKYAPWYNGVGVTLYVLGMLAAALG---\n>tr|Q6A568|Q6A568_BRASO/27-303 [subseq from] Bacteriochlorophyll synthase 33 kDa chain (Geranylgeranyl bacteriochlorophyll synthase 33 kDa chain) OS=Bradyrhizobium sp. (strain ORS 278) OX=114615 GN=bchG PE=4 SV=1\n----------------------------------------------LELLKPITWFPPIWAFGCGVVSSGAPLAPR--WPIVIAGLVLAGPMVCATSQAVNDWFDRHVDAINEPDRPIPSGRIPGRwgLYIALIWTVL--SLGVATLLGTWG-------FAAAALGLALAWAYSAPPIRLKQNGWWGNSAVGLCYEGLPWITAAAIMSGTAPSwpVLAIALLYSAGAHGIMTLNDFKSIGGDRVSGVNSLPVLLGPERAARLACVTMALAQAAVLGLLIVWGRPAHGLIVAALIAAQLVLM-RRLMTNPRELAPWYNGTGVLLYVLGMLASAFAL--\n>tr|A0A258RND3|A0A258RND3_9SPHN/16-294 [subseq from] Bacteriochlorophyll/chlorophyll synthetase OS=Sphingomonas sp. 28-63-12 OX=1970434 GN=B7Y47_13545 PE=4 SV=1\n------------------------------------------ARDVLELLKPITWFPPMWAFMCGCISSGES--LAERWPFVIVGILLTGPLVCGNSQAINDWFDRHVDAINQPERPIPSGRIAGQ---WGLWIA-IGGTLLSLAVSLIAGYW---VFAATCLGIACAWAYSAPPLRLKMSGIWGPGVVGLTYEGLTWFTGAAVMaGTLPrAEILIVLLLYSLGAHGIMTLNDFKAVEGDRKMGVRSLPAMLGVDRAAQIACVVMALPQALVVLLLVNWGHGLAALIVGALVVAQLALM-PRLLSNPLKYTPWYNATGTSLYVFGMLAAAF----\n>tr|A0A2N4WTS8|A0A2N4WTS8_9SPHN/18-295 [subseq from] Bacteriochlorophyll/chlorophyll synthetase OS=Porphyrobacter sp. TH134 OX=2067450 GN=C0V72_08540 PE=4 SV=1\n--------------------------------------------VVLELLKPITWFPPMWAFMCGAVSSGAgLEGRWWFVAGGV---LLAGPLVCGTSQAVNDWFDRHVDAINEPHRPIPSGRIPGRWG---LYIAIIA-----TLISACVGWlLGPIVFVAGLVGLAFAWAYSAPPLRFKANGWLGPLVCGLTYEGLSWFTGAAVMlGAMPSaAVIAVLVLYSLGAHGIMVLNDFKAVEGDRQTGLTSLPVVLGVSTAARLACLTMAAAQVVVIALLARWGLGLSAGIVTGVLAAQVAA-MPKLLRDPARHAPWYNGVGVTLYVLGMLAAALG---\n>tr|A0A848EBH3|A0A848EBH3_9PROT/25-300 [subseq from] Chlorophyll synthase ChlG OS=Roseomonas sp. JC162 OX=1232220 GN=chlG PE=4 SV=1\n----------------------------------------------LELLKPITWFPPIWAFACGIVASGAA--LSEMWPRALLGLVLAGPLVCGMSQAVNDWFDRHVDAVNEPQRPIPSGRLPGRWglWIAIAWTLL--SLGVGWALGSWG---FA---ATAV-GVALAWAYSAPPLRLKRDGWLGNAACALCYETLPWITAAAVLsgGAPDPRVVLVALLYGAGAHGIMTLNDFKSVEGDLRFGIRSLPVQLGPDRAARLACVVMAVPQAVVVALLIAWGAPF-AAAAIGASLAAQGACMARLLRDPRGLAPWYNATGISLYVLGMMASAVA---\n>tr|A0A6G6XBN9|A0A6G6XBN9_9SPHN/20-295 [subseq from] Chlorophyll synthase ChlG OS=Altererythrobacter sp. BO-6 OX=2604537 GN=chlG PE=4 SV=1\n----------------------------------------------LELLKPITWFPPMWAFMCGVVSSGAgFDGRW---LFLIAGIALTGPLVCGTSQAVNDWFDRHVDAINEPHRPIPSGRIAGNWGL---RIAIIGT--VLSLIIAWVT--GPWVLVATIFGLICAWGYSAPPFRFKTSGWLGPAVVALTYEGLAWFTGASVMAGALPrtEILVTLGLYSLGAHGIMTLNDFKAVEGDRATGLRSLPVTLGVSNAARLACATMALPQVAVIALLLSWGHQWSAAIVIAVLLAQLALM-PRLLRDPKANAPWYSATGVTLYVLGMLGSALG---\n>tr|A0A0A0HLC9|A0A0A0HLC9_9RHOB/27-302 [subseq from] Chlorophyll synthase OS=Roseovarius mucosus DSM 17069 OX=1288298 GN=rosmuc_03222 PE=4 SV=1\n----------------------------------------------LTLIKPITWFPPIWAYLCGVISSGVS--PLNNWGLVILGMVLAGPVVCGMSQAANDWCDRHVDAINEPHRPIPSGRVPGRWGLWVALAMSVLALGMGAFLGPWG-------FGATVFGVLAAWAYSAEPVRLKRSGVWGPGLVGLCYEGLPWFTGAAVLAAGAPsgPVIAIAALYAIGAHGIMTLNDFKALEGDRQMGVCSLPVTLGPERAARVACIVMALPQLAVIGLLLAWGRPWHAAA-IGVLVLGQFWAMRILLSDPKGRAPWYNGTGVMAYVTGMMIAAFA---\n>tr|B8G7U0|B8G7U0_CHLAD/16-296 [subseq from] Bacteriochlorophyll/chlorophyll synthetase OS=Chloroflexus aggregans (strain MD-66 / DSM 9485) OX=326427 GN=Cagg_1210 PE=4 SV=1\n--------------------------------------------AHIELADPVTWISPVLVCFCGALASGyerGFDWTRPDHWwLMLLGALMTGPLGTGFSQSINDYFDRELDAINDPQRPIPAGILTLNEAR-WNWIVL-GTAT--MLVSLVFG--QPLIVVLAFVGIVLSVIYSMPPIKLKKHFWLGPPAVGLGYVSMSWLAGHLIFAPLTWQSVVVALINGGLAAGLLFLNDIKSVEGDRKLGLKSLTVAIGVKRTLIVAYVTINTFETLLMILALVWGQYWVALFMLLALVAPIYNQIKLYREPTQQNYVRYLLASNPFVALIQIIS------\n>tr|A0A2D5I042|A0A2D5I042_9PROT/10-287 [subseq from] Bacteriochlorophyll/chlorophyll a synthase OS=Proteobacteria bacterium OX=1977087 GN=CMK54_00745 PE=4 SV=1\n----------------------------------------------XELLKPITWFPPMWAFACGAVASGSSFK--DHXGLIVLGLLLTGPXVCASXQAVNDWFDXEVDAINEPDRPIPSGRXPGNLGLKXAIVWSLLSICVSTLLGYWGLX----ATILAV---LLAWAYSMPPIXLKNXGWLGNAACGFSYEGLAWITGAIVMtnGTLPPwETISLAILYSICAHGIMTLNDFKSISGDKXFGXKSLPVKLGVNLAAKLAXLTMLVPQCVVVLLLFLWSANGFGLTLMGLIFLQIGLML-NFLKDPVKRALFYSAAGVPILVGGMMLSAVAL--\n>tr|A0A3C7W3F3|A0A3C7W3F3_9GAMM/17-296 [subseq from] Chlorophyll synthase ChlG OS=Halieaceae bacterium OX=2026743 GN=DD491_15975 PE=4 SV=1\n-------------------------------------------KALLQLLKPITWFPPMWAFGCGVVSAGTP--LLDRPWAFVAGIILAGPLVCGASQVVNDWFDREVDAINEPDRPIPSGRVPGNIGL--YYAIFW---SLLALPVAWVL--GPAVFWATLLGLALAWAYSAPPARLKLNGWWGNAACGFAYEGLAWVTGAAVMlgGVLPPvPILLLAVLYSLGAHGIMTLNDFKAIEGDRRLGVRTIPVQLGPERAAKLACVVMALPQVAVIALLAAWDRPWHAAIVTALLLLQGL-AMKRMLTDPKGLAPWYNGTGVTLYVLGMMTSAAA---\n>tr|A0A7W6HB64|A0A7W6HB64_9HYPH/15-301 [subseq from] Chlorophyll synthase OS=Aurantimonas endophytica OX=1522175 GN=GGR03_000988 PE=4 SV=1\n-----------------------------------------TASAALELLKPITWFAPMWAFGCGAISARSSALSDGTAVFwiVIAGIVLSGPLLCGASQAVNDWFDRHVDAINEPQRPIPSGRMPGRSGLY-L-AILWTGLSLvvAALLG-------PWVLAASIAGCALAWAYSAPPFRLKRNGWWGNAAVAIAYEGLAWFTGAAVVAGGLPDggIILLAVLYSIGAHGIMTLNDFKSVEGDTALGVRTLPVQYGVTTAAILACVVMLMPQLLVVALLFLWSAPIYSLTVAALIGAQLVL-MRRLLAAPRERAPWYNATGTSLYVAGMMVAAFAVS-\n>tr|A0A7C9KPX5|A0A7C9KPX5_9BURK/36-311 [subseq from] Chlorophyll synthase ChlG OS=Burkholderiales bacterium LSUCC0115 OX=1778438 GN=chlG PE=4 SV=1\n---------------------------------------------ALELLKPITWFPPMWAFSCGVVSSGKG--LADHWSLALLGIILAGPMVCATSQAINDWFDRHVDAINEPSRPIPSGRLPGSWglRLALLWTLL--SVAVASLLGPWG-------FAAGMAGLVLAWAYSMPPIRLKQNGWLGIAACGLAYEGLAWLTGYAVMtnGqAPTAPVIWLALLYSTGAAGIMALNDFKAIAGDQAHGIRSLPVLYGPQTAARLAIGIMLLPQVVVMLLLLSWGHPWAATSLMGLLAAQTALMI-WFERAPIERALMLSGFGVPLFVSGMMISA-----\n>tr|A0A0P6W4N7|A0A0P6W4N7_9HYPH/7-287 [subseq from] Bacteriochlorophyll/chlorophyll a synthase OS=Prosthecomicrobium hirschii OX=665126 GN=ABB55_15310 PE=4 SV=1\n-------------------------------------------KASVELLKPITWFAPMWAFGCGLASAGRplgDHWVL--VAGGI---LLTGPLVCATSQAANDWFDRHVDAINEPNRPIPSGRIPGRWglYIALAWTV------LSLVVSAA---LGSMIFAAAVFGLVLAWAYSAPPFRLKQNGWWGNAAVAVCYEGLPWFVGAALASAAmpAPQAVTLALLYSVGAHGIMTLNDFKSVEGDLRSGIRSLPAQLGVDTAARFACWVMAVPQGVVILLLISWGRPYHAA-LIGLLLAVQIVLMARLLASPRARAPWYNATGTTLYVLGMLAAAFAIS-\n>tr|A0A2U8VVI7|A0A2U8VVI7_9HYPH/10-285 [subseq from] Chlorophyll synthase ChlG OS=Methylobacterium sp. 17Sr1-43 OX=2202828 GN=DK427_18045 PE=4 SV=1\n----------------------------------------------VELLKPLTWFAPMWAFACGVVSSGipaSGQWPV--IAA---GVLLAGPLVCATSQAANDWFDREVDAINEPARPIPSGRVPGR------WGLWLAAAWTALSLAVAAA-LGPWILAAAVFGLILAWIYSAPPVRLKRNGWWGNAAVAICYEGLPWFTGAAVMAAALPDrrVLALALLYSVGAHGIMTLNDFKSVEGDRRTGIASLPVQLGPARAARFACWVMGLPQVAVIALLAAWDRPVHAALVAALLAGQAALMV-RFLKDPRGRAAWYNGTGTTLYVLGMLAAAFA---\n>tr|A0A562UMF7|A0A562UMF7_9SPHN/20-295 [subseq from] Chlorophyll synthase OS=Altererythrobacter ishigakiensis OX=476157 GN=JN10_2303 PE=4 SV=1\n----------------------------------------------VELLKPITWFPPMWAFMCGVVSSGA---TVDGRWLFLIAgIALTGPLVCGTSQAVNDWFDRHVDAINEPHRPIPSGRIAGNWGLR-I--AILW--TLVSLLVAWATG--PWVLAATIFGLACAWGYSAPPFRFKSSGWTGPAVVGLTYEGLAWFTGAAvMLGSLPPtDVLIVLGLYSLGAHGIMTLNDFKAVEGDAATGLRSLPVTLGVDRAAKFACATMTLPQIAVIWLLISRDMIWSAAIVSVVLLAQIALM-PRLISDPKRHAPWYSATGVTLYVSGMLAAALG---\n>tr|A0A1V0RKT3|A0A1V0RKT3_9RHOB/20-295 [subseq from] Homogentisate phytyltransferase OS=Roseovarius mucosus OX=215743 GN=ROSMUCSMR3_00877 PE=4 SV=1\n----------------------------------------------LTLIKPITWFPPIWAYLCGVISSGVS--PLNNWGLVILGMVLAGPVVCGMSQAANDWCDRHVDAINEPHRPIPSGRVPGRWGLWVALAMSALALGMGAFLGPWG-------FGATVFGVVAAWAYSAEPVRLKRSGIWGPGLVGLCYEGLPWFTGAAVLAAGAPsgPVIVIAALYAIGAHGIMTLNDFKALEGDRQTGVNSLPVTLGPERAARVACIVMALPQLAVIGLLLAWGRPWHAAAIAVLLLGQ-FWAMRILLSDPKGRAPWYNGTGVMAYVTGMMIAAFA---\n>tr|A0A4S8NGL9|A0A4S8NGL9_9HYPH/17-295 [subseq from] Chlorophyll synthase ChlG OS=Rhizobium sp. 7209-2 OX=1850373 GN=chlG PE=4 SV=1\n-------------------------------------------KAVLQLLKPITWFPPMWAYACGAVASGAGM--GERWLPIALGIVLAGPLLCGTSQAVNDWFDRHVDAINEPDRVIPSGRMPGQ------WGLFV-AIAMSILSMAIAALLGPLVFGAALVGLAMAWGYSAPPFRFKQNGWLGNGVVGLSYETLPWItAATAALGHAPSGMtIMVAILYGLGAHGILTLNDFKSIKGDHEMGVDTLPVLHGPRNAARIACLVMATTQLGVILLLAQAG-LTTGAALVGLVLVLQVLCMLRFLRDPEGRAVWYSAVGVGLYVSGMMAAAIA---\n>tr|A0A074M9T4|A0A074M9T4_ERYLO/19-294 [subseq from] Bacteriochlorophyll/chlorophyll synthetase OS=Erythrobacter longus OX=1044 GN=EH31_08685 PE=4 SV=1\n----------------------------------------------VELLKPITWFPPMWAFMCGAVSSGaglDGRWL--FVAGG---VLLAGPLVCGTSQVVNDWFDRHVDAINEPDRPIPSGRIPGR---MGLWIALIATL-LSAVVGWLLG---PLVFAAALVGLALAWGYSAPPFRFKTSGWTGPAVVGLTYEGLSWFTGATvMLGALPrAEVLIVLVLYSLGAHGIMTLNDFKAVEGDRATGLKSLPVTLGVANAARLACAVMALAQLVVIALLGVWGEWIS-AAIVALVLVAQFAAMPRLLSNPKKYAPWYNGVGVTLYVLGMLAAALG---\n>tr|A0A2A6RMM2|A0A2A6RMM2_9CHLR/17-297 [subseq from] Bacteriochlorophyll/chlorophyll synthetase OS=Candidatus Viridilinea mediisalina OX=2024553 GN=CJ255_05300 PE=4 SV=1\n--------------------------------------------AHLELADPVTWFSPAIITICGALAAGaAFDWTSG-VAWAwiMLGALMTGPLGTGFSQSINDYYDHELDAINDPKRPIPAGLVTLGEARI-NWIFLGTAT---FLVSLVFGN--PWIVFLAVLGLFISVIYSKPPIKLKKNFWFGPASVGLGYVTMSWLAGHLIFASLTWQSFVVAVINGTIAAGMLFLNDIKSVEGDRRLGLKSLPVVIGLRPTLIIAYTTIGISQVLLVVLAFIWG-YYWAVGFFLLSiIAPIYSQVQLYQDPSQRNYIRYLVASNPFMVLTQVVSAF----\n>tr|A0A8A7V4Y6|A0A8A7V4Y6_9CAUL/19-296 [subseq from] Chlorophyll synthase ChlG OS=Brevundimonas sp. AJA228-03 OX=2752515 GN=chlG PE=4 SV=1\n----------------------------------------------LELFKPVTWFPPMWAFMCGVVSSGMpFQGR---WLFLIAGIALTGPLVCATSQAVNDWFDRHVDAINEPNRPIPSGRIPGR------WGLYIAII-WTALSVVVAALTGPWVLGATVLGLALAWAYSAPPLRLKRDGVAGPFAVALSYEGLTWFTGAAVMAGALPhaPVLILAALYSFGAYGIMVLNDFKAVEGDRLLGLKSLPAELGVESAARIACAVMAAPQVIVVTLLLVAwDRPWHGL-AVGVLLAVQFALMARLLGDPKKFTPWYNATGTTLYVIGMLVSAFAV--\n>tr|A0A6M1M5B5|A0A6M1M5B5_9HYPH/22-298 [subseq from] Chlorophyll synthase ChlG OS=Methylobacterium sp. DB0501 OX=2709665 GN=chlG PE=4 SV=1\n---------------------------------------------LLELLKPITWFAPMWAFACGVVSSGVAVQGRWPV--VIAGILLAGPLVCATSQAANDWFDRHVDAINEPGRPIPSGRIPGR------WGLAIAMAWTGLSLAV-ASMLGPWVLGAALFGLALAWLYSAPPVRLKRDGWWGNAACGLCYEGLPWFTGAAVMGSALPDgrILLLAGLYSLGAHGIMTLNDFKSMEGDRCTGIRSLPVQLGADSAARLACWVMAAPQAVVVAALVAWGAPWYAGLVAVLLAGQGL-LMRRFLADPRGRAAWYNGTGTLLYVLGMLAAALA---\n>tr|A0A142LNA0|A0A142LNA0_9PROT/24-301 [subseq from] Bacteriochlorophyll/chlorophyll a synthase OS=Betaproteobacteria bacterium UKL13-2 OX=1690485 GN=AEM42_07600 PE=4 SV=1\n----------------------------------------------AELLKPITWFPPMWAFSCGVISSGVVA---EGrWLYIILGVILAGPLVCAMSQAINDWFDRHVDAINEPNRPIPSGRMPGKwgLYIAILWTIL--SLIVASFLGMWG-------FSAAVVGLLLAWAYSAPPFRLKLNGWWGNAACGLSYEGLAWMTGTAVMlSGAMPDgrTLALALLYSIGAHGIMTLNDFKSIEGDRQMGVGSLPVKLGASAAAKVACMVMLVSQCVVVGLLVSWQCPNHAIAVGMLTLIQGALMLR-FVMNPIQRATWYSALGINFYVSGMMVSAFAV--\n>tr|A0A3D1WE87|A0A3D1WE87_9PROT/24-301 [subseq from] Chlorophyll synthase ChlG OS=Betaproteobacteria bacterium OX=1891241 GN=DEX10_11275 PE=4 SV=1\n----------------------------------------------AELLKPITWFPPMWAFSCGVISSGVVA---EGrWLYIILGVILAGPLVCAMSQAINDWFDRHVDAINEPNRPIPSGRMPGKwgLYIAILWTIL--SLIVASFLGMWG-------FSAAVVGLLLAWAYSAPPFRLKLNGWWGNAACGLSYEGLAWMTGTAVMlSGAMPDgrTLALALLYSIGAHGIMTLNDFKSIEGDRQMGVGSLPVKLGASAAAKVACMVMLVSQCVVVGLLVSWQCPNHAIAVGMLTLIQGALMLR-FVMNPIQRATWYSALGINFYVSGMMVSAFAV--\n>tr|A0A2P5LVH1|A0A2P5LVH1_9HYPH/27-303 [subseq from] Bacteriochlorophyll/chlorophyll a synthase OS=Methylobacterium sp. OX=409 GN=CTY25_05325 PE=4 SV=1\n---------------------------------------------LLQLLKPITWFPPMWAYLCGVVSAGSS--LSETWLAAVAGALLAGPLVCGTSQVVNDWYDRHVDAVNEPDRPIPSGRVPGQWglFFAVIWTIV--SLFFASLL-------GPQVTFATILGLVCAWAYSAPPMRLKGNGWYGNLAVGLCYEGLPWFTGAAaVLGTW-PDarIIALALLYSLGAHGIMTLNDFKSIEGDKLHRVRSIPVQLGAARAARFACWVMAVPQAVVIALLVHWGAPVHAMIVGAMLVAQLVLM-RRLVAAPRERAPWYNGTGVTLYVLGMLVCAFA---\n>tr|A0A2H3KTR1|A0A2H3KTR1_9CHLR/16-292 [subseq from] Bacteriochlorophyll/chlorophyll synthetase OS=Candidatus Chloroploca asiatica OX=1506545 GN=A9Q02_07475 PE=4 SV=1\n-------------------------------------------KAHIDLADPVTWISPSIVTICGALASGpliGFQWTNpQHWALVMLGALMTGPLGTGFSQSINDYYDRHLDAINDPERPIPAGLVTLNEARL-NWMFLA----TATLLVSFVFQNLWIV-LLALGGLVLSVVYSMPPIKLKKHFWLGPPAVGLGYVSMSWLAGHLIFAPLTWESVVVAWINGALAAGLLFLNDIKSVEGDRQHGLQSLAVAIGVHKTLLVAYVTINLSQALLMVLAIVW--GYYAIaVFIGLSIVvPIYNQIKLYQDPSQKNYVRYLLASNPFVAI-----------\n>tr|A0A4Q3J5Y0|A0A4Q3J5Y0_9HYPH/18-295 [subseq from] Chlorophyll synthase ChlG OS=Hyphomicrobiales bacterium OX=1909294 GN=chlG PE=4 SV=1\n--------------------------------------------AVLELLKPITWFAPMWAYACGTVSSGAElseRWV--YVAG---GILLAGPLVCGTSQAVNDWFDREVDAINEPLRVIPSGRMPGQ------WGLRVA-IANTALSLVVAALLGPFVLGAAVLGLVLAWIYSAPPLRLKRSGWVGPGAVGLCYEGLPWFTAAAAASGGFPgwPTVAIAALYSLGAHGIMTLNDFKSVEGDRQMGLASLPARLGVDAAARLACAVMAVPQLVVIVLLLRWQFDIAALIVTFLLAGQTFL-MPRLLGNPLRHAAWYNATGTTLFVLGMMVSAFA---\n>tr|A0A178MHJ2|A0A178MHJ2_9CHLR/16-296 [subseq from] Bacteriochlorophyll/chlorophyll synthetase OS=Chloroflexus islandicus OX=1707952 GN=A6A03_10070 PE=4 SV=1\n--------------------------------------------AHIELADPVTWISPVLVCFCGALASGyerGFDWTRPDHWwLMLLGALMTGPLGTGFSQSINDYFDRELDAINDPQRPIPAGIITLNEAR-WNWIVL-GTAT--MLVSLVFG--QPLIVFFAFVGIVLSVIYSMPPIKLKKHFWLGPPAVGLGYVSMSWMAGHLIFAPLTWQSVVVALINGGLAAGLLFLNDIKSVEGDRKLGLKSLTVAIGVKRTLIVAYATINGFEAMLMILAWMWGQYWVaAFILLALVVP-IYNQIKLYREPNQQNYVRYLLASNPFVALIQIVS------\n>tr|A0A7V8UA67|A0A7V8UA67_9SPHN/20-295 [subseq from] Chlorophyll synthase ChlG OS=Sphingomonas ursincola OX=56361 GN=chlG PE=4 SV=1\n----------------------------------------------LELLKPVTWFPPMWAFFCGVMSSGaglDGRWWF-----LFGGVLLAGPMVCGTSQAVNDWFDRHVDAINQPERPIPSGRIAGRW---GLYVALIG-SGLSLLLGLTLGF---WVFVATIVGLLCAWGYSAPPFRFKMSGWIGPAVVGLSYEGLSWFTGASVMTGGLPDarVLVVILLYSLGAHGIMTLNDFKAVEGDSAMGVRSLPVTLGVANAARLACAVMAVPQLIVIALLFQWGLAFSAIAVTLLLAMQIVFM-RRLLTDPNKYAPWYNATGVSSYVFGMLAAALG---\n>tr|A0A7C5DDJ5|A0A7C5DDJ5_9CHLB/53-326 [subseq from] Chlorophyll synthase ChlG OS=Chlorobaculum parvum OX=274539 GN=chlG PE=4 SV=1\n-----------------------------------------------PLMKPVTWFPPMWAFACGVVSTGES--VTENISILVRGVILAGPLMCAMSQTMNDYFDREVDAINEPERPIPSGKISKQ----ASWLITFGLIMTGFLVA-LSIH--PYVVAIAFVGVLMSHAYSGPPIRAKRNGWYGNLIVGLAYEGVAWLTGSFSItqGIPSTESIALAIIFSLGAHGIMTLNDFKSVVGDNIRKVKSIPVQLGEKKAAILASVVMDVAQLAAIAILVAKGSTITTAIAIALLLTQLPMQKK-LIDNPAEKAVWYNAFGTLLYVLSMMVCAV----\n>tr|A0A6M0LMH7|A0A6M0LMH7_9CHLB/52-326 [subseq from] Bacteriochlorophyll/chlorophyll a synthase OS=Prosthecochloris sp. OX=290513 GN=C1941_01365 PE=4 SV=1\n----------------------------------------------LPLMKPVTWFPPMWAFACGVISTGEDIA--SNWSILLRGIILAGPLMCAMSQTMNDYFDREVDAINEPDRPIPSGKISKQA----SWIITFTLIMTG-FLVAWSIH--PYVMVIAFVGVLMSHAYSGPPIRAKRNGWFGNLIVGLAYEGVAWLTGSFAItqGVPSSESIALAIIFSLGAHGIMTLNDFKSVVGDNIRKVASIPVQLGEKKAAVLASVIMDIAQLAAIGILLAKSSFIASGIALGLLAFQIPMQ-KILIDNPKDKAVWYNAFGTLLYVLSMMVCAV----\n>tr|B3EMT3|B3EMT3_CHLPB/52-326 [subseq from] Bacteriochlorophyll/chlorophyll synthetase OS=Chlorobium phaeobacteroides (strain BS1) OX=331678 GN=Cphamn1_0602 PE=4 SV=1\n----------------------------------------------LPLMKPVTWFPPMWAFACGVISTGEDIA--SNWSILLRGIILAGPLMCAMSQTMNDYFDREVDAINEPDRPIPSGKISKQA----SWIITFTLIMTG-FLVAWSIH--PYVMVIAFVGVLMSHAYSGPPIRAKRNGWFGNLIVGLAYEGVAWLTGSFAItqGVPSSESIALAIIFSLGAHGIMTLNDFKSVVGDNIRKVASIPVQLGEKKAAVLASVIMDIAQLAAIGILLAKSSFIASGIALGLLAFQIPMQ-KILIDNPKDKAVWYNAFGTLLYVLSMMVCAV----\n>tr|A0A5M8IA21|A0A5M8IA21_CHLPH/15-275 [subseq from] Bacteriochlorophyll c synthase OS=Chlorobium phaeovibrioides OX=1094 GN=FP507_01640 PE=4 SV=1\n--------------------------------------------AHLELLDPVTWISVFPGLACGAMASGSMQATPHDFLILLAVFLMYGPLGTGFSQSVNDYFDLELDMVNEPTRPIPSGRLTKKEALLNCIVVLLLAIGIGIYVGLDTGGVRgMVIMGMIFSALFVAYIYSAPPLKLKKNIFASAPSVGFSYGFVTFLSGNALFSDIRPEIVWLAALNFFMAVALIILNDFKSVEGDREGGLKSLPVMIGSRNTFLVAFAIIDAVF-AVLAWLSFTwGfTVPMVLVILGLAM-NVYIQAQLLL-DP----------------------------\n>tr|A4SCW7|A4SCW7_CHLPM/15-275 [subseq from] Chlorophyll synthase OS=Chlorobium phaeovibrioides (strain DSM 265 / 1930) OX=290318 GN=Cvib_0304 PE=4 SV=1\n--------------------------------------------AHLELLDPVTWISVFPGLACGAMASGSMQATPHDFLILLAVFLMYGPLGTGFSQSVNDYFDLELDMVNEPTRPIPSGRLTKKEALLNCIVVLLLAIGIGIYVGLDTGGVRgMVIMGMIFSALFVAYIYSAPPLKLKKNIFASAPSVGFSYGFVTFLSGNALFSDIRPEIVWLAALNFFMAVALIILNDFKSVEGDREGGLKSLPVMIGSRNTFLVAFAIIDAVF-AVLAWLSFTwGfTVPMVLVILGLAM-NVYIQAQLLL-DP----------------------------\n>tr|A0A1E3YFZ5|A0A1E3YFZ5_9HYPH/18-295 [subseq from] Bacteriochlorophyll/chlorophyll a synthase OS=Agrobacterium sp. SCN 61-19 OX=1660088 GN=ABS40_09675 PE=4 SV=1\n--------------------------------------------AVVQLLKPITWFPPMWAFACGAIASGAG---IGDRWfPIALGVLLAGPLLCGMSQAVNDWFDRHVDAINEPHRVIPSGRMPGQWGLAIAIVMSILSM-------AVAAFLGPLVFAAALVGLALAWGYSAPPFRFKQNGWIGNGVVGLSYETLPWItAATAALGHApSTRTLLIALLYGVGAHGILTLNDFKSIKGDQQMGVDTLPVLHGAQNAARIACLVMAIPQACVIL-LLAQAGLETGAILVGVVLALQLLCMIRFLRDPEGKAVWYSAVGVGLYVTGMMAAAVA---\n>tr|A0A2J6X5N5|A0A2J6X5N5_9CHLR/16-296 [subseq from] Bacteriochlorophyll/chlorophyll synthetase OS=Chloroflexus aggregans OX=152260 GN=C0184_07545 PE=4 SV=1\n--------------------------------------------AHIELADPVTWISPVLVCFCGALASGyerGFDWTRPDHWwLMLLGALMTGPLGTGFSQSINDYFDRELDAINDPQRPIPAGILTLNEAR-WNWIVL-GTAT--MLVSLVFG--QPLIVVLAFVGIVLSVIYSMPPIKLKKHFWLGPPAVGLGYVSMSWLAGHLIFAPLTWQSVIVALINGGLAAGLLFLNDIKSVEGDRKLGLKSLTVAIGVKRTLIVAYVTINTFEAILMILALIWGQYWVALFMLLALVAPIYNQIKLYREPTQQNYVRYLLASNPFVALIQIIS------\n>tr|A0A4V1ZN55|A0A4V1ZN55_9BRAD/17-225 [subseq from] Chlorophyll synthase ChlG (Fragment) OS=Bradyrhizobiaceae bacterium OX=2072420 GN=chlG PE=4 SV=1\n--------------------------------------------VVLELLKPITWFPPMWAFICGVVSSGE-SWSARW-PMIVAGILLAGPMVCATSQAVNDWYDRHVDAINEPQRPIPSGRIPGRwgLAIAIIWTML--SLLLASTLGVWG-------FTAAVIGLVLAWAYSAPPIRLKQNGWWGNAACGLCYEGLPWFTGAAVMTASAPDwrICVIALLYSIGAHGIMTLNDFKSIEGDTRMGVNSLPVLLGAPMAaRFAC--------------------------------------------------------------------------\n>tr|A0A167BDH7|A0A167BDH7_9GAMM/2-265 [subseq from] Bacteriochlorophyll/chlorophyll a synthase OS=Ectothiorhodospira sp. BSL-9 OX=1442136 GN=ECTOBSL9_2973 PE=4 SV=1\n-----------------------------------------------------------WAYACGVVSAGVA--LGERWVLIIVGVMLAGPLICGTSQVVNDWFDRHVDAINEPHRPIPSGRIPGQWGLWLAIIWTLASLALATVLGVWG-------FLAAVFGLILAWAYSAPPTRLKRNGWWGNSAVAICYEGVPWFTGVVVMAGVFPDwrIIAVALLYSIGAHGIMTLNDFKSVEGDRQMGLGSLPVKLGVDRAAKLACWVMAIPQLFVVALLLFWGAPIYAAAVTVLLVVQIALMVR-LLKRPKELAPWYNATGITLYVSGMMVTAFAL--\n>tr|W8RR02|W8RR02_9RHOB/22-297 [subseq from] Chlorophyll a synthase ChlG OS=Roseibacterium elongatum DSM 19469 OX=1294273 GN=roselon_01091 PE=4 SV=1\n----------------------------------------------LTLLKPITWFPPMWAYLCGAISAGvapSGHWLALG-----LGVVLAGPVVCGMSQAANDWCDRHVDAINEPDRPIPSGRIPGR---WGLWIALaMSGLA--LLIGLALG---PWGWGATVVAVLAAWAYSAEPVRLKKSGWWGPGLVGLSYESLPWFTGAAVLSAGAPawPVVIVALLYGIGAHGIMTLNDFKALEGDRQMGVNSLPVTLGPERAAKLACVVMAVPQIIVIGLLFAWDRPWYGLAIVVSLILQ-FYAMSVMLRDPKAKAPWYNGTGVTLYVLGMMVTAFA---\n>tr|A0A3B9BR71|A0A3B9BR71_9RHOB/18-294 [subseq from] Chlorophyll synthase ChlG OS=Rhodobacteraceae bacterium OX=1904441 GN=DCF96_04845 PE=4 SV=1\n---------------------------------------------MLQLIKPITWFPPMWAYLCGVVSMGV--PILDEIWFVLLGVLLAGPIVCGMSQAANDWCDRHVDAINEPNRPIPSGRIPNR---WGLWIALAM----S-WLSLIVGYQLgPWGFGATIVGVLAAWAYSAEPVRMKRSGWWGPGMVGLSYESLPWFTGAAVMASGAPSwqTVVIALLYGIGAHGIMTLNDFKALEGDRQMGVNSLPVTLGPERAAKFACWAMAVPQVFVSGLLLAWSKPLHGIAVLAVLFAQVL-AMQVLLRNPRAKAPWYNGTGVGLYITGMMIAAFA---\n>tr|A0A1L9GKX9|A0A1L9GKX9_9BURK/10-287 [subseq from] Bacteriochlorophyll/chlorophyll a synthase OS=Polynucleobacter sp. MWH-Adler-W8 OX=1819727 GN=AOC28_10200 PE=4 SV=1\n----------------------------------------------LTLLKPITWFPPMWAFACGSITGSE--TINQHLPIFFLGLLLTGPLVCASSQAVNDWYDRHVDAINEPDRPIPSGRIPG------SWGLYIAI--IWSLISLYAASYLGVIGFLAtVLALVLAWLYSMPPIRFKNNGWIGNLACGVSYEGLAWITGATLLsGGSIPNkpSLLLAGLYSASAHGIMTLNDFKAIEGDRQMGVRSLPVQLGAKRAAQFSAAFMLIPQILVMILLSYWDKQGYTIVIGVLMMGQVFLLV-DFLKKPIQKALFYSGFGVPLLVSGMMVAAFAV--\n>tr|A0A395M048|A0A395M048_9BACT/14-263 [subseq from] Bacteriochlorophyll c synthase OS=Candidatus Thermochlorobacter aerophilum OX=1868324 GN=D0433_11465 PE=4 SV=1\n-------------------------------------------KAHLELLDPITWVGVLQGIVCGAIASGALTMSWESIGRFGLLTLLFGPLGTGFSQSLNDYFDRDLDRINEPTRPIPSGRLSEREALIN-W-LTVGALAIvvSIILSLQLEPtRGRILLGLTAFGLVLGYIYSAPPIKLKTNVLLSAPAVGIGYSLITWIAGNIIYSDLRPEVLAMAIINALVAIGLIFLNDFKSIEGDKAKGLKSLPVMIGVRSTYLVSFLIIDLPLIWFV-YLMKAwGfefMFYFSLLSLAI--------------------------------------------\n>tr|F7S6F2|F7S6F2_9PROT/18-304 [subseq from] BchG OS=Acidiphilium sp. PM OX=1043206 GN=bchG PE=4 SV=1\n------------------------------------PESLPGFRVCLELLKPVTWFAAIWAFVCGAVSSGAP--LAGRWPELLLGMVLAGPMVCGTSQAVNDWFDRHVDAINEPDRPIPSGRMPGRWglYVALIWTAL--SLAVAVPLGRWG-------FGAAVFALLAAWAYSAPPLRLKRNGWWGNAAVALCYEGVPWFTGAAVMRGALPSapVLWLALLYSFGAHGIMTLNDFKSVEGDRRSGIRSLPVQLGVAPAARLACVVMALPQLVVIGLMIAWDHRLA-AFAVGLLLACQLGLMGRLLQRPRERAPWYNATGTTLYVIGMLVCAFAL--\n>tr|A0A6M0BW00|A0A6M0BW00_9CYAN/2-131 [subseq from] UbiA family prenyltransferase (Fragment) OS=Okeania sp. SIO2H7 OX=2607802 GN=ubiA PE=4 SV=1\n-----------------------------------------------------------------------------------------------------------------------------------------------------------------------------------------------------------LFGELNLTIVILTLFYSFAGLGIAVVNDFKSVEGDEKLGLKSLPVMFGIGTAAWICVLMIDIFQAGVAAYLISIQENLYAVILLLMVIPQITFQDMYFLRNPLENDVKYQASAQPFLVLGMLITGLALGH\n>tr|A0A3S0SZS7|A0A3S0SZS7_HYPSQ/17-293 [subseq from] Chlorophyll synthase ChlG OS=Hyphomicrobium sp. OX=82 GN=chlG PE=4 SV=1\n---------------------------------------------LLELMKPVTWFPPMWAFMCGVVSAGT---SVEGRWSFVaLGAILTGPLVCATSQIVNDWFDRGVDAINEPYRPIPSGRVPGD------WGLYFAVLWSAVSLAV-ASTLGNIVFVATIIGLVLAWAYSAPPVRLKTNGWWGNSAVALCYEGLPWITGASVMAGALPNWpgLVVPLLYSFGAHGIMTLNDFKSIEGDKRFGIASLPVQHGAERAGLIACVMMAIPQIVVIGLLFDWNRPIHaALIAVSLAV-QLY-LMTRLVKSPRELAPWYNATGVSLYVSGMLIAAFA---\n>tr|F3LQF0|F3LQF0_9BURK/1-265 [subseq from] Bacteriochlorophyll/chlorophyll a synthase OS=Rubrivivax benzoatilyticus JA2 = ATCC BAA-35 OX=987059 GN=RBXJA2T_09587 PE=4 SV=1\n----------------------------------------------------------MWAFSCGVVASGQSI-TA-NWFLVFLGVLLAGPLVCATSQAVNDWFDRHVDAINEPNRPIPSGRIPGR------WGLYI-AIGWTALSLLVATQLGPWGFGAAVLGLILAWAYSAPPVRLKQNGWWGNAACGISYEGLAWVTGAAVMaGGAMPasHSLALALLYSIGAHGIMTLNDFKAIEGDKKMGVGSLPVRLGVDGAaRTACI-VMAVPQVVVIGMLVQWGAVWHAAAIGALLVAQ-FVLMAWFLKDPVKRALFYSGFGVPLFVSGMMVSAFA---\n>tr|A0A3M0ZBJ1|A0A3M0ZBJ1_9CHLR/16-296 [subseq from] Bacteriochlorophyll/chlorophyll synthetase OS=Chloroflexi bacterium OX=2026724 GN=D6823_02930 PE=4 SV=1\n--------------------------------------------AHIDLADPVTWISPVLVCFCGALASGyerGFDWTRPDHWwLMLLGALMTGPLGTGFSQSINDYFDRELDAINDPQRPIPAGILTLNEAR-WNWIVL-GTAT--MLVSLVFG--QPLIVVLAFVGIVLSVIYSMPPIKLKKHFWLGPPAVGLGYVSMSWLAGHLIFAPLTWQSVVVALINGGLAAGLLFLNDIKSVEGDRKLGLKSLTVAIGVKRTLIVAYVTINTFETLLMILALVWGQYWVALFMLLALVAPIYNQIKLYREPTQQNYVRYLLASNPFVALIQIIS------\n>tr|A0A5E7YEH1|A0A5E7YEH1_9HYPH/20-295 [subseq from] Bacteriochlorophyll synthase 33 kDa chain OS=Rhizobium sp. EC-SD404 OX=2038389 GN=bchG PE=4 SV=1\n----------------------------------------------IALLKPITWFAPMWAFGCGVVASGVP--LQERWVAILLGILLAGPLVCGASQAANDWYDRFVDAINEPHRVVPSGRMPG------RWAFHIAA--IASVISLWIGYLLgPWVLGATVVGLILAWIYSAPPLRLKRNGWLGAAAVGLCYEGLPWFtaAAAALGGYPGHKTLIIALLYSIGAHGIMTLNDFKAVEGDRRMGLASLPVTLGTDRACQVACFFMAAAQFAVVALLIVWGAPMHAAIVAALIVVQLGLM-RRLLADPEGRAAWYNATGTTLYVLGMLAAAFA---\n>tr|A0A2U8WKN1|A0A2U8WKN1_9HYPH/22-298 [subseq from] Chlorophyll synthase ChlG OS=Methylobacterium terrae OX=2202827 GN=DK419_04990 PE=4 SV=1\n---------------------------------------------LLELLKPITWFAPMWAFGCGVVSSGVA---VQGRWPLVVaGILLAGPFVCATSQAVNDWFDRHVDAINEPQRPIPSGRIPGRWglYVAMAWTGL--SLALASVLG-------PWVLGAAVFGLALAWLYSAPPVRLKRDGWWGNAACGLCYEGLPWFTGAAVMAGALPEgrIVLLAALYSLGAHGIMTLNDFKSMEGDRRTGIRSLPVRLGAESAARLACRVMAAPQAVVVLLLAAWGAPWHAALVAALLAGQGLL-MRRFLADPHGRAAWYNGTGTLLYVLGMLTAALA---\n>tr|A0A1Z8RV31|A0A1Z8RV31_9RHOB/19-293 [subseq from] Bacteriochlorophyll/chlorophyll a synthase OS=Rhodobacteraceae bacterium TMED38 OX=1986861 GN=CBB98_02140 PE=4 SV=1\n----------------------------------------------XELIKPITWXPPMWAYACGVISSGMX--ILPNLALIILGIALAGPVVCGMSQAANDWCDRHVDAINQPDRPIPSGRIPG---LWGLWIAItmsLLALVIGWQLGIWG-------FCATLLGVAAAWAYSCEPIRLKRSGWWGPGIVALCYEGLPWFTGAAVMSQXFPNfnIVVXASLYAVGAHGIMTLNDFKALEGDKQTGINSLPVKFGPDKAAKIACWVMTTPQLXVVMLMASWGAIEYAIVVSCLVAGQ-FVAMRRLLKDPLKLAPWYNATGVLMFVLGMMVCAF----\n>tr|A0A2D7LDF4|A0A2D7LDF4_9RHOB/19-293 [subseq from] Bacteriochlorophyll/chlorophyll a synthase OS=Marinovum sp. OX=2024839 GN=CMH02_02000 PE=4 SV=1\n----------------------------------------------XELIKPITWXPPMWAYACGVISSGMX--ILPNLALIILGIALAGPVVCGMSQAANDWCDRHVDAINQPDRPIPSGRIPG---LWGLWIAItmsLLALVIGWQLGIWG-------FCATLLGVAAAWAYSCEPIRLKRSGWWGPGIVALCYEGLPWFTGAAVMSQXFPNfnIVVXASLYAVGAHGIMTLNDFKALEGDKQTGINSLPVKFGPDKAAKIACWVMTTPQLXVVMLMASWGAIEYAIVVSCLVAGQ-FVAMRRLLKDPLKLAPWYNATGVLMFVLGMMVCAF----\n>tr|A0A0P8AQ85|A0A0P8AQ85_9SPHN/10-285 [subseq from] Bacteriochlorophyll/chlorophyll synthetase (Fragment) OS=Porphyrobacter sp. HL-46 OX=1479239 GN=HLUCCX21_06945 PE=4 SV=1\n----------------------------------------------LQLLKPITWFPPMWAFMCGAVSSGAgLDGRWWFVAGGV---LLAGPLVCGTSQAVNDWFDRHVDAINEPDRPIPSGRIPGRWGLYIAIIASLVSAGVGWLL-------GPIVFVAALIGLAFAWAYSAPPFRFKANGMVGPLVCGLTYEGLSWFTGAAVMlGAMpSVEVVIILFMYSLGAHGIMVLNDFKAVEGDRQTGLTSLPVVMGVEVAaRFACITMA-SMQIVVIALLALWGYGLSALIVTGVLAAQIAA-MPRLIGDPAKYAPWYNGVGVTLYVLGMLAAALG---\n>tr|A0A109LNK8|A0A109LNK8_9SPHN/20-295 [subseq from] Bacteriochlorophyll/chlorophyll synthetase OS=Erythrobacter sp. YT30 OX=1735012 GN=AUC45_06080 PE=4 SV=1\n----------------------------------------------VQLLRPITWFPPMWAFMCGAVSSGaGLDGRMWFVAGGI---LLAGPLVCGTSQAVNDWFDRHVDAINEPDRPIPSGRVAGRW---GLYIALIGT-AVSAAV-AWAL--GPLVFIAGLVGLALAWAYSAPPFRFKTSGWTGPAVVGFTYEGLSWFTGATVmLGALpSAQVLTVIALYSIGAHGIMTLNDFKAVEGDRATGLKSLPVTLGVSGAARLACLTMAASQVIVIALLAAWGYTISALAVAGVLIAQIAA-MPRLLSNPAKYAPWYNGVGVTLYVLGMLAAALG---\n>tr|A0A2P5KX83|A0A2P5KX83_HYPSQ/20-295 [subseq from] Bacteriochlorophyll/chlorophyll a synthase OS=Hyphomicrobium sp. OX=82 GN=CTY40_01330 PE=4 SV=1\n----------------------------------------------LELFKPITWFAPMWAYGCGVVSSGispAGHWV--GIAAGI---ALAGPLVCGTSQAVNDWYDRHVDAINEPGRPIPSGRIPGawGFYIGVAWSLL--SLVVAGWLGLWT-------LVACTFGLALAWAYSAPPLRLKLNGWYGNAAVGLCYEGLPWFTGAAVMAGGLPDwRIVLTAlLYSVGAHGIMTLNDFKAIEGDRRMGVNSLPVQLGAEAAARLACIVMIMPQIVVALFLVAWDApVSAALVAVSL-LCQIGL-MRRLMTDPRKLAPWYNATGTTLYVLGMLVAAFA---\n>tr|A0A1W9H6N7|A0A1W9H6N7_9PROT/25-305 [subseq from] Bacteriochlorophyll/chlorophyll synthetase OS=Proteobacteria bacterium SG_bin5 OX=1827382 GN=A4S12_05850 PE=4 SV=1\n---------------------------------------------MLELLKPITWFPPIWAFLCGVVSAGVPLG--AHLPFVLLGMILTGPAVCGTSQAINDWYDRHVDAINEPGRPIPSGRIPGR---WGLWIALIGTATSLVLAAVIAAFAGPWVLPATALALLCAWAYSAPPARLKLSGIWGPGLVGFTYEGLSWFTGAAVIaGKLPPwPVLAVLLLYSLGAHGIMTLNDFKAIEGDRACGIRSLPATLGARRAAWVACAVMALPQLGVVLLLAALGKVPAALFVAALLAAQLALM-PKLIADPVGRAPWYNATGTSLSVLGMLVAALG---\n>tr|A0A5P9H409|A0A5P9H409_9RHOB/19-295 [subseq from] Bacteriochlorophyll/chlorophyll a synthase OS=Roseovarius sp. THAF27 OX=2587850 GN=FIU89_14080 PE=4 SV=1\n---------------------------------------------VLTLIKPITWFPPVWAYLCGVVSSGVPVLSAP--WLVLIGMVLAGPVVCGMSQAANDWCDRHVDAINEPYRPIPSGRIPGRWGLWIALVMSAAALALGATLGLWG-------FAATVFGVLAAWAYSAEPVRLKKSGWWGPGLVGLCYEGLPWFTGAAVLSSGAPawQIVLLALLYAVGAHGIMTLNDFKALEGDRQTGVKSLPVTLGPARAARVACWIMAVPQVAVIALLAGWGQVWHVAAIAALLAVQVW-AMRVLLSDPKGRAPWYNGTGVTLYVSGMMVAAFA---\n>tr|A0A2N3DIR4|A0A2N3DIR4_9PROT/20-295 [subseq from] Bacteriochlorophyll/chlorophyll synthetase OS=Alphaproteobacteria bacterium HGW-Alphaproteobacteria-14 OX=2013660 GN=CVT75_00555 PE=4 SV=1\n----------------------------------------------LQLLKPITWFPPMWAFMCGAVSSGSGlDGRWWFVAGG---VLLAGPLVCGTSQAVNDWFDRHVDAINEPDRPIPSGRIAGRW---GLYIALIATL-ISAVVG-W--QLGPLVFAAGLVGLAFAWAYSAPPFRFKTSGWIGPAVVGFTYEGLSWFTGATvMLGKLPPtEVLIVLVLYSVGAHGIMTLNDFKAVEGDRATGLKSLPVTMGVNGAARFACAIMAGAQVVVIALLALWGFNLSAL-IIGALLAAQFAAMPKLLRDPKRYAPWYNGVGVTLYVLGMLAAALG---\n>tr|A0A1I3UTX0|A0A1I3UTX0_9RHOB/20-295 [subseq from] Chlorophyll synthase OS=Jannaschia pohangensis OX=390807 GN=SAMN04488095_3826 PE=4 SV=1\n----------------------------------------------LRLIKPITWFPPMWAYLCGAVSSGAP--MAPDWGMVLLGIVLAGPIVCGMSQAANDWCDRHVDAINEPDRPIPSGRVPGR---WGLWVALAM-SAL-SLLIGWQ--LGPWGFGATVVGVLAAWAYSAEPVRLKRSGWWGPGLVGLCYEGLPWFTGAAVLSAGAPSwpIVIVAGLYAMGAHGIMTLNDFKALEGDRQMGVNSLPVTLGPERAARLACWIMAVPQLVVVGLLVQWDRPIHAAVVTGLLLAQLA-AMRVLLRDPRGKAPWYNGTGVLFYISGMMVAAFA---\n>tr|A0A512DYY9|A0A512DYY9_9PROT/2-264 [subseq from] Bacteriochlorophyll/chlorophyll a synthase OS=Skermanella aerolata OX=393310 GN=SAE02_57900 PE=4 SV=1\n-----------------------------------------------------------WAYACGVVSSGV---PIEGRWLlVFAGVLLAGPLICATSQAVNDWYDRDVDAINEPNRPIPSGRLPGRW----GFYIALGWTALSLLVATGLG---PWGLGAAVVGLALAWAYSAPPIRLKRNGWWGNAAVGACYEGLPWFTGAAVMAAAQPDwrILVLAVLYSIGAHGIMTLNDFKSVEGDQRMGIGSLPVRLGIDNAvRFACV-VMGVPQIVVVVMLAAWGRPIHALVVLLLLGAQ-FLLMVRLLENPRERAPWYNATGTSLYVIGMLVGAFA---\n>tr|A0A315CM68|A0A315CM68_9BURK/17-292 [subseq from] Bacteriochlorophyll/chlorophyll a synthase OS=Limnohabitans sp. MMS-10A-178 OX=1835767 GN=B9Z32_04825 PE=4 SV=1\n-----------------------------------------------ELFKPITWFPPMWAFACGIVASGVAMD--GKWLLAIIGIALAGPFVCATSQAVNDWFDRHVDAINEPQRPIPSGRMPGRWglYIAIVWTL--VSLAVASLLGPWG-------FGAAVVGLALAWAYSAPPFRLKENGWWGNAACGISYEGIAWATGAAVMaGGQMPDkrSLLLAFLYSIGTHGIMTLNDFKAVQGDREMGVRSLPVQLGVQSAAGVACWFMALPQVFVIILLFAWGCPAHALAVTVLLGIQL-LMMDYFLTRVMQRALWYSGFGVPFFVAGMMVSAFA---\n>tr|A0A317FKC5|A0A317FKC5_9PROT/21-298 [subseq from] Chlorophyll synthase ChlG OS=Roseomonas sp. CQN31 OX=2184016 GN=DFH01_07145 PE=4 SV=1\n--------------------------------------------VVLELLKPVTWFPPMFAFACGVVASGAS--LAERWPLAMLGVLLAGPLVCGMSQAVNDWFDRHVDAVNEPHRPIPSGRMPGRWGLYvAIgWTC--VSLVVGALLGPWG-------FGATVLACILAWIYSAPPLRLKRSGIWGPLACGLSYESLPWITGAAVLSGMAPDprVVAVAVLYGLAAHGIMTINDFKSIEGDRRFGLRSLPVMLGPERAALAACWIMAVPQMLVVALLLAWGHPIAAGIVT-VVLALQGLSMRKWLTDPRGLAPWYNGAGVTLFVTGMMTCSVA---\n>tr|H2VFJ6|H2VFJ6_CHLTE/52-326 [subseq from] Bacteriochlorophyll synthase, 34 kDa subunit OS=Chlorobaculum tepidum (strain ATCC 49652 / DSM 12025 / NBRC 103806 / TLS) OX=194439 GN=bchG PE=4 SV=1\n----------------------------------------------LPLMKPVTWFPPMWAFACGVVSTGES--VTDNISILVRGVILAGPLMCAMSQTMNDYFDREVDAINEPERPIPSGKISKQA----SWLITFGLILTGFA-VALSIH--PYVMAIAFVGVLMSHAYSGPPIRAKRNGWFGNLIVGLAYEGVAWLTGSFAItqGVPSKESIALAIIFSLGAHGIMTLNDFKSVVGDKIRKVASIPVQLGEKNAAILASAVMDIAQIAAIAILVAKGSTIPTAIAVTLLIAQLPMQ-KILIDHPAEKAVWYNAFGTLLYVLSMMVCAV----\n>tr|Q93SU9|Q93SU9_CHLTP/52-326 [subseq from] BchG OS=Chlorobaculum tepidum OX=1097 GN=bchG PE=4 SV=1\n----------------------------------------------LPLMKPVTWFPPMWAFACGVVSTGES--VTDNISILVRGVILAGPLMCAMSQTMNDYFDREVDAINEPERPIPSGKISKQA----SWLITFGLILTGFA-VALSIH--PYVMAIAFVGVLMSHAYSGPPIRAKRNGWFGNLIVGLAYEGVAWLTGSFAItqGVPSKESIALAIIFSLGAHGIMTLNDFKSVVGDKIRKVASIPVQLGEKNAAILASAVMDIAQIAAIAILVAKGSTIPTAIAVTLLIAQLPMQ-KILIDHPAEKAVWYNAFGTLLYVLSMMVCAV----\n>tr|A0A7W3WF42|A0A7W3WF42_9HYPH/20-298 [subseq from] Chlorophyll synthase ChlG OS=Rhizobium sp. G21 OX=2758439 GN=chlG PE=4 SV=1\n----------------------------------------------IALLKPITWFPPMWAYACGAISSGETF--ANAAAAAIAGVVLAGPLLCGASQAINDWFDRHVDAINEPHRVIPSGRMPGRWGLgIAIAMSLLSA--------LAAALLGPHVLLPALIGLAFAWAYSAPPLRFKQNGWIGNAVVGLSYETLPWItAATAMTGRApTGSILLVALLYGVGAHGILTLNDFKSIRGDCEMNIATLPARHGPRAAAIIASVTMAAPQLAVTMLLLHWGLASHALAAAILLVIQAALMIR-FVADPVRRAVWYSSIGVGLYVGGMMIAAFGMRH\n>tr|A0A0N1BHR2|A0A0N1BHR2_9SPHN/20-295 [subseq from] Bacteriochlorophyll/chlorophyll synthetase OS=Blastomonas sp. AAP25 OX=1523416 GN=IP68_14885 PE=4 SV=1\n----------------------------------------------LELLKPVTWFPPMWAFFCGVMSSGaplNDRWL-----FLIGGVLLAGPMVCGTSQAVNDWYDRHVDAINQPERPIPSGRIAGRW---GLYVALIGSalsLVLGAVLGFW-------VFIATIVGLLCAWGYSAPPFRFKMSGWVGPGVVALSYEGLSWFTGASVMSGGLPDsrVLLVILLYSIGAHGIMTLNDFKAVEGDTAMGVRSLPVTLGVANAARLACAVMALPQVVVIALLLNWGLAISAIAVTLLLAMQLVFM-RRLLTDPNKYAPWYNATGVSSYVFGMLAAALG---\n>tr|A0A1Y5S8H1|A0A1Y5S8H1_9RHOB/22-298 [subseq from] Bacteriochlorophyll/chlorophyll a synthase OS=Pseudooctadecabacter jejudonensis OX=1391910 GN=PSJ8397_01540 PE=4 SV=1\n---------------------------------------------ALRLIKPITWFPPMWAYLCGTVSSGVS--PLSNITLVIAGIILAGPIVCGMSQAANDWCDRHVDAINEPNRPIPSGQIPGRWGLWIALIMSALSLAVGSLLGPWG-------FAATVLGVLAAWAYSAEPVRLKRSGWWGPGLVGLSYETLPWITGAVVLSAGAPDgrIVIIAVLYGLGAHGIMTLNDFKALEGDRQTGVASLPVTLGPDRAARLACAIMAVPQLVVIALLFTWDKPFFAGTVSVLLAAQVWA-MTVMLRDPKGKAPWYNGTGVLFYITGMMVTAFA---\n>tr|A0A7W9CI15|A0A7W9CI15_9CAUL/20-297 [subseq from] Chlorophyll synthase OS=Brevundimonas variabilis OX=74312 GN=GGR13_001644 PE=4 SV=1\n----------------------------------------------LALFKPITWFPPMWAFMCGVVSSGESF---EGRwLFLIAGIALTGPLVCATSQAVNDWFDRHVDAINEPDRPIPSGRIPGR------WGLAIAILWTGLSV-VVAAFTGPWVLGATLLGLALAWAYSAPPLRLKMSGVAGPFAVALSYEGLTWFTGAAVMAGALPgaPVLILAALYSFGAYGIMVLNDFKAVEGDRLMGVRSLPAELGIAPASWIACAVMAAPQVLVVALLfVAWDRPWHGAVVAALLVVQGFLM-KRLMGDPVRLTPWYNGTGTTLYVLGMLVSAFAV--\n>tr|A0A6A4TY21|A0A6A4TY21_9RHOB/18-294 [subseq from] Chlorophyll synthase OS=Rhodobacteraceae bacterium OX=1904441 GN=FD150_1868 PE=4 SV=1\n---------------------------------------------MLTLIKPITWFPPVWAYLCGAVSSGvplGANWTT-----VLLGMVLAGPIVCGMSQAANDWCDRHVDAINEPHRPIPSGRIPGRWGLWIALAMTVLSLVVGWLLGPW-------GFGATVVGVIAAWAYSAEPVRLKRSGWWGPGLVGLSYEGLPWFTGAAVLLGSAPrfENLAIALLYAFGAHGIMTLNDFKALEGDRQHGVRSLPVVLGPEVAAKIACTVMGMAQLLVVALLVIWGKPWHALAVAAVLIAQVA-AMRVLLRDPKGKAPWYNGTGVVLYVTGMMISAFA---\n>tr|A0A1G8SKA4|A0A1G8SKA4_9RHOB/18-294 [subseq from] Chlorophyll synthase OS=Lutimaribacter saemankumensis OX=490829 GN=SAMN05421850_11228 PE=4 SV=1\n---------------------------------------------MLRLIKPITWFPPMWAYLCGTVSSGVS--PLEKPALVGLGIILAGPIVCGMSQAANDWCDRHVDAINEPDRPIPSGRIPGRWGLWIALAMSVLSLMVGALLGPWG-------FAATVVGVLAAWAYSAEPVRLKRSGWLGPGLVGLSYETLPWFTGAAVLAAGRPadEIIWIALLYGIGAHGIMTLNDFKALEGDRQMGVNSLPVTLGPELAAKVACAVMLIPQAVVVMLLAQWDRPIHAFAVLALGLGQVWA-MSVMLRDPRAKAPWYNGTGVLMYISGMMVAAFA---\n>tr|A0A1Y5S3L4|A0A1Y5S3L4_9RHOB/21-297 [subseq from] Bacteriochlorophyll/chlorophyll a synthase OS=Roseisalinus antarcticus OX=254357 GN=ROA7023_01103 PE=4 SV=1\n---------------------------------------------ALRLIKPITWFPPMWAYLCGAVSSGVSP-SGQ-WILVILGVILAGPIVCGMSQAANDWCDREVDAINEPDRPIPSGRIPGR---WGLWIAL-AMTGLSLLVGSFLG---PWGFAATIAGVAAAWAYSQEPVRLKRSGWWGPGLVGLSYETLPWITGAAVLaaGQPSTEILLIALLYGIGAHGIMTLNDFKALEGDQQMGVRSLPVTLGPERAAQVACLMMAAPQLIVAALLAEWGRPWHALAIMVM-LGAQFAAMRVMLRDPKAKAPWYNGTGVMLYISGMMVAAFA---\n>tr|A0A6I6IMF8|A0A6I6IMF8_9RHOB/20-298 [subseq from] Chlorophyll synthase ChlG OS=Roseovarius faecimaris OX=2494550 GN=chlG PE=4 SV=1\n----------------------------------------------LSLIKPVTWFPPIWAYLCGVISVGVPVW--ESPGMLVIGMILAGPVVCGMSQAANDWCDRYVDAINEPNRPIPSGAIPGRWGLWIAIAMSVLALGLGSVLGPWG-------FGATVFGVVAAWIYSAEPFRLKRSGLWGPGLVGLCYEGLPWFTGAAVMAAGAPSwpVITIAALYAIGAHGIMTLNDFKALEGDRQTGIASLPVTLGPERAARVACWVMAVPQVVVIAALILWDRPLHAMAIAVLL-AAQFWAMRVLLTDPKGRAPWYNATGVMFYVTGMMVAAFALRH\n>tr|A0A6G9N514|A0A6G9N514_9SPHN/20-295 [subseq from] Chlorophyll synthase ChlG OS=Erythrobacter sp. OX=1042 GN=chlG PE=4 SV=1\n----------------------------------------------LQLLKPITWFPPMWAFMCGAVSSGAgLEGRWWFVAGGV---LLAGPLVCGTSQAVNDWFDRHVDAINEPDRPIPSGRIAGR---WGLYIAIIGSLI-SAAVALALG---ELVFLAALVGLALAWGYSMPPFRFKTSGWTGPLVVGLTYEGLSWFTGATvMLGAMpSSEVLIVLVLYSLGAHGIMTLNDFKAVEGDRATGLKSLPVVMGVEGAAIVACAVMAAAQVVVIALLMGWGYSISA-SIVGLVLVAQFLAMPKLVGDPAKYAPWYNGVGVTLYVLGMLAAALG---\n>tr|A0A1H8V0E3|A0A1H8V0E3_9HYPH/29-305 [subseq from] Chlorophyll synthase OS=Methylobacterium sp. ap11 OX=1761799 GN=SAMN04487843_106298 PE=4 SV=1\n----------------------------------------------LELLKPITWFAPMWAFACGVVSSGVP---VQGRWPvILAGILLAGPLVCATSQAANDWFDRHVDAINEPDRPIPSGRMPGRWglFVALAWTLL--SLAVAALLGPWV-------LGAGVFGLALAWAYSAPPLRLKRNGWWGNAACGLCYEGLPWFTGAAVMAGALPDgrIVLVAALYSLGAHGIMTLNDFKSMEGDRRTGIRSLPVQLGAGRAARLACLVMAAPQVVVVAALAAWGMPWHAALVAALLAGQGLL-MRRFLSDPHRWAAWYNGTGTLLSVLGMLTAALAL--\n>tr|A0A6S6G274|A0A6S6G274_9SPHN/25-299 [subseq from] Bacteriochlorophyll/chlorophyll a synthase OS=Sphingomonas sp. HMP6 OX=1517551 GN=HMP06_2472 PE=4 SV=1\n----------------------------------------------AELLKPITWFPPIWAFFCGTVSSGIP---VETRWPfLIAGVLLVGPLVCGTSQAVNDWFDRHVDAINEPNRPIPSGRIAGQ---WGLWIAIIGTVVSAALAAVIGSW----VFAATLVALFFAWAYSAPPFRLKTSGIWGPISVALTYEGLTWFTGASVmAGALPPaPVLIILALYSAGAFGIMTLNDFKAVEGDRAMGIRSLPATLGVDRAARIACVVMAVPQVVVVALLLSWGHMLVAAIVAAMLLAQLALM-PRLLRDPLKQTPWYNATGTSLYVLGMLASAF----\n>tr|A0A2D7ZDV5|A0A2D7ZDV5_9RHOB/18-293 [subseq from] Bacteriochlorophyll/chlorophyll a synthase OS=Marinovum sp. OX=2024839 GN=CMH00_06465 PE=4 SV=1\n---------------------------------------------VLELIKPITWFPPMWAYACGVISSGMD--IMPNLALIILGIALAGPVVCGMSQAANDWCDRHVDAINQPDRPIPSGRIPG---LWGLWIAItmsLLALVIGWQLGIWG-------FCATLLGVAAAWAYSCEPIRLKRSGWWGPGIVALCYEGLPWFTGAAVMSQTFPNfnIVVIASLYAVGAHGIMTLNDFKALEGDKQTGINSLPVKFGPDKAAKIACWVMTTPQLIVVMLMASWGAIEHAMVVSCLVAGQ-FLAMRRLLKDPLKLAPWYNATGVLMFVLGMMVCAF----\n>tr|A0A3S0MQD2|A0A3S0MQD2_CHLPH/15-275 [subseq from] Bacteriochlorophyll c synthase OS=Chlorobium phaeovibrioides OX=1094 GN=EKD02_06050 PE=4 SV=1\n--------------------------------------------AHLELLDPVTWISVFPGLACGAMASGSMQATPHDFLILLAVFLMYGPLGTGFSQSVNDYFDLELDMVNEPTRPIPSGRLTKKEALLNCIVVLLLAIGIGIYVGLDTGGVRgMVIMGMIFSALFVAYIYSAPPLKLKKNIFASAPSVGFSYGFVTFLSGNALFSDIRPEIVWLAALNFFMAVALIILNDFKSVEGDREGGLKSLPVMIGSRNTFLVAFAIIDAV-FAVLTWLSFTWGftVPMVLVILGLAM-NVYIQAQLLL-DP----------------------------\n>tr|A0A368CC74|A0A368CC74_9GAMM/20-296 [subseq from] Chlorophyll synthase ChlG OS=Halieaceae bacterium OX=2026743 GN=DBW90_02670 PE=4 SV=1\n----------------------------------------------LELLKPITWFPPMWAFLCGWVSAGPGT--GISGWSLLAGIALTGPLVCGASQVVNDWYDRDVDALNEPHRPIPSGRVPGNAAL---WFAMAW----TLLAQSWALMLGPWVAAATFIGLLLAWAYSAPPLRLKLNGWWGNSAVALSYEGLAWVTGAAivLGGDLPPaPILIIALLYSAGAHGIMTLNDFKSVEGDLQMGIRSLPAQLGRERAaKVACIF-MLLPQLVVIALLLYWQLAPYAAAVTAVVVAQCL-AMKRLLSDPKQLAPWYNATGVSLYVLGMMSAALG---\n>tr|A0A066PS30|A0A066PS30_9PROT/18-304 [subseq from] Bacteriochlorophyll synthase 33 kDa chain OS=Acidiphilium sp. JA12-A1 OX=1464546 GN=bchG PE=4 SV=1\n------------------------------------PESLPGFRVCLELLKPVTWFAAIWAFVCGAVSSGAP--LAGRWPELLLGMVLAGPMVCGTSQAVNDWFDRHVDAINEPDRPIPSGRMPGRWglYVALIWTAL--SLAEAVPLGRWG-------FGAAVFALLAAWAYSAPPLRLKRNGWWGNAAVALCYEGVPWFTGAAVMRGALPSapVLWLALLYSFGAHGIMTLNDFKSVEGDRRSGIRSLPVQLGVAPAARLACVVMALPQLVVIGLMIAWDHRLA-AFAVGLLLACQLGLMGRLLQRPRERAPWYNATGTTLYVIGMLVCAFAL--\n>tr|A0A4Q3JES2|A0A4Q3JES2_9BURK/10-285 [subseq from] Chlorophyll synthase ChlG OS=Oxalobacteraceae bacterium OX=1871070 GN=chlG PE=4 SV=1\n----------------------------------------------VELLKPITWFAPMWAFGCGIVSSGVPL--AGRWGYALAGIALAGPLVCATSQAANDWYDRHVDAINEPGRPIPSGRLPGRTglFIAFAWTAL--SIAVASVLGTW-------VFGAALFGLALAWAYSAPPLRLKRNGWWGNLACGVCYEGLPWFTGAAVMAGTLPDarIIALALLYSAGAHGIMTLNDFKSVEGDKLTGIRSLPVILGVDRAAGLACWVMALPQVVVIALLLHWGAPFFAAGVVAVLAAQLAL-MPRFLRAPRAQAIWYNSTGTTLYVVGMLVAAFA---\n>tr|A0A257R6K7|A0A257R6K7_9PROT/24-304 [subseq from] Bacteriochlorophyll/chlorophyll a synthase OS=Acidiphilium sp. 20-67-58 OX=1970291 GN=B7Z76_05800 PE=4 SV=1\n------------------------------------------FRVCLELLKPVTWFAAIWAFVCGAVSSGAP--LAGRWPELLLGMVLAGPMVCGTSQAVNDWFDRHVDAINEPDRPIPSGRMPGRWglYVALIWTAL--SLAVAVPLGRWG-------FGAAVFALLAAWAYSAPPLRLKRNGWWGNAAVAVCYEGVPWFTGAAVMRGALPSapVLWLALLYSFGAHGIMTLNDFKSVEGDRRSGIRSLPVQLGVAPAARLACVVMALPQLVVIGLMIAWDHRLA-AFAVGLLLACQLGLMGRLLQRPRERAPWYNATGTTLYVIGMLVCAFAL--\n>tr|A0A2E8VY35|A0A2E8VY35_9RHOB/18-293 [subseq from] Bacteriochlorophyll/chlorophyll a synthase OS=Marinovum sp. OX=2024839 GN=CMH09_04930 PE=4 SV=1\n---------------------------------------------VLELIKPITWFPPMWAYACGVISSGMD--IMPNLALIILGIALAGPVVCGMSQAANDWCDRHVDAINQPDRPIPSGRIPG---LWGLWIAItmsLLALVIGWQLGIWG-------FCATLLGVAAAWAYSCEPIRLKRSGWWGPGIVALCYEGLPWFTGAAVMSQTFPNfnIVVIASLYAVGAHGIMTLNDFKALEGDKQTGINSLPVKFGPDKAAKIACWVMTTPQLIVVMLMASWGAIEYAIVVSCLVAGQ-FVAMRRLLRDPLKLAPWYNATGVLMFVLGMMVCAF----\n>tr|B1ZBP9|B1ZBP9_METPB/2-264 [subseq from] Bacteriochlorophyll/chlorophyll synthetase OS=Methylorubrum populi (strain ATCC BAA-705 / NCIMB 13946 / BJ001) OX=441620 GN=Mpop_5365 PE=4 SV=1\n-----------------------------------------------------------WAFGCGVISSGQApsgQWPV--IAA---GVVLAGPLVCATSQAANDWFDRHVDAINEPDRPIPSGRIPG------RWGLYLA-AGWTMLSLLVAGMLGPWILGAALFGLVLAWIYSAPPLRLKRNGWWGNSAVALCYEGLPWFTGAALMAASMPDrrVLLVALLYSVGAHGIMTLNDFKSVEGDRAMGLRSLPVQLGSDRAaRFACL-VMALPQVAVVGLLIGWERPWHAALVGALLAGQL-ALMTHFLKAPRARAAWYNGTGTTLYVLGMLASAFA---\n>tr|M4ZZF8|M4ZZF8_9BRAD/23-299 [subseq from] Bacteriochlorophyll synthase 33 kDa chain OS=Bradyrhizobium oligotrophicum S58 OX=1245469 GN=S58_59030 PE=4 SV=1\n----------------------------------------------LELLKPITWFPPIWAFGCGVVSSGAPL--APRWPTVIAGLVLAGPMVCATSQAVNDWFDRHVDAINEPGRPIPSGRIPGRwgLYIALIWTVL--SLGVATLLGTWG-------FAAAALGLALAWAYSAPPIRLKQNGWWGNSAVGLCYEGLPWITAAAIMSEEAPSwqVLSIALLYSAGAHGIMTLNDFKSIAGDRVSNVRSLPVMLGAERAARLACITMALAQCAVLALLVAWSRPAHAAIVAALIAAQLVLM-RRLMTNPRELAPWYNGTGVLLYVLGMLVTAFAL--\n>tr|A0A1I2ASK1|A0A1I2ASK1_9HYPH/29-305 [subseq from] Chlorophyll synthase OS=Methylobacterium sp. yr596 OX=1761800 GN=SAMN04487844_103251 PE=4 SV=1\n----------------------------------------------LELLKPITWFAPMWAFACGVVSSGVP---VQGRWPvILAGILLAGPLVCATSQAANDWFDRHVDAINEPDRPIPSGRMPGRWglFVALAWTLL--SLAVAALLGPWV-------LGAGVFGLALAWAYSAPPLRLKRNGWWGNAACGLCYEGLPWFTGTAVMAGALPDgrIVLVAALYSLGAHGIMTLNDFKSMEGDRRTGIRSLPVQLGAGRAARLACLVMAAPQVVVVAALAAWGMPWHAALVAALLAGQGVL-MRRFLSDPHRWAAWYNGTGTLLSVLGMLTAALAL--\n>tr|A0A2M7LBH7|A0A2M7LBH7_9SPHN/19-295 [subseq from] Bacteriochlorophyll/chlorophyll synthetase OS=Sphingomonadales bacterium CG_4_10_14_3_um_filter_58_15 OX=1974093 GN=COZ43_11790 PE=4 SV=1\n---------------------------------------------IIQLTKPVTWFPPMWAFMCGVVSSGIS--ITENWLFLVVGIALTGPIVCGTSQVINDWCDRHVDAINEPDRPIPSGRVP---GLWPVWIALAGSaisLAVAAALGTWV------LLATCV-ALFFGWAYSSPPFRFKRSGWIGPMVCALSYEGLSWFTGASVmAGGLPPtNIIVVLLLYSLGAHGIMTLNDFKAVEGDRATGLRSLPVTMGVRPAALLACGVMAGAQFAVIALLIAENLILSASVVGLFTAIQLGLMV-RLVGNPAKFAPWYNATGVSLYVFGMLAAALG---\n>tr|A0A0C6F687|A0A0C6F687_9HYPH/29-305 [subseq from] Bacteriochlorophyll/chlorophyll a synthase OS=Methylobacterium aquaticum OX=270351 GN=ubiA PE=4 SV=1\n----------------------------------------------LELLKPITWFAPMWAFACGVVSSGVP---VQGRWPvILAGILLAGPLVCATSQAANDWFDRHVDAINEPDRPIPSGRMPGRWglFVALAWTLL--SLAVAALLGPWV-------LGAGVFGLALAWAYSAPPLRLKRNGWWGNAACGLCYEGLPWFTGAAVMAGALPDgrIVLVAALYSLGAHGIMTLNDFKSMEGDRRTGIRSLPVQLGAGRAARLACLVMAAPQVVVVAALAAWGMPWHATLVAALLAGQGVL-MRRFLSDPHRWAAWYNGTGTLLSVLGMLTAALAL--\n>tr|A0A4R6QMK8|A0A4R6QMK8_9BURK/10-286 [subseq from] Chlorophyll synthase OS=Paucibacter toxinivorans OX=270368 GN=DES47_103712 PE=4 SV=1\n----------------------------------------------AELLKPITWFPPMWAFGCGVVASGL---PAEGRWPlIIAGVLLAGPFVCATSQAVNDWFDRHVDAINEPQRPIPSGRMPGQwgLYIAVIWTLL-------SLLLAWQLG--RAGFLAAVFGLLLAWAYSAPPLRLKRNGWWGNAACGLCYEGLAWITGAAVMAMgQWPDgrSVALALAYSLGAHGIMTLNDFKSIEGDRQMGIDSLPVMLGVSGAAWVACIVMVAPQVVVALLLWHWGQGWHGLGVAGLLLVQLLLM-KRFLALPRERATWYSANGVTLYVLGMLLSAFA---\n>tr|A0A6M7WUP0|A0A6M7WUP0_RHILI/19-295 [subseq from] Chlorophyll synthase ChlG OS=Mesorhizobium loti R88b OX=935548 GN=chlG PE=4 SV=1\n---------------------------------------------TVELLKPITWFAPMWAFGCGVVSSGV---SISDRWPYVVAgILLAGPLVCGTSQAVNDWYDREVDAINEPNRVIPSGRMPGRW---GFFVAVA-NTLLSLAVAYWLG---PWVFGAAIVGLALAWFYSAPPLRLKRSGWYGPGAVGLCYEGLPWFTAAAAASGAFPGYATlwIALLYSVGAHGIMTLNDFKSVEGDRQMGLASLPAVYGVDRAARIACLIMGAPQLAVIGLLSWWGFAIHALIVAALLVGQGLCMLR-MLKDPLRRASWYNATGTTTYVFGMLASAFA---\n>tr|A0A2S0UJQ1|A0A2S0UJQ1_9RHOB/17-293 [subseq from] Chlorophyll synthase ChlG OS=Gemmobacter sp. HYN0069 OX=2169400 GN=HYN69_05445 PE=4 SV=1\n---------------------------------------------MLRLIKPITWFPPVWAYLCGSVSAGVPLGG--QWGLVLLGMILSGPIVCGMSQAANDWCDRHVDAVNEPDRPIPSGRIPGR---WGLWIALaMTGLSLavGWLLG-------PWGFYATVAGVIAAWAYSAEPVRLKRSGWWGPGLVGLSYEGLPWFTGAAVLLGAAPrfEVVMVALLYALGAHGIMTLNDFKALEGDRQHGVRSLPVVLGPEVAARIACTVMAMAQVLVVALLLVWGKPWQGLAVTLLIVAQ-FAAMRVLFRDPKGKAPWYNGTGVVLYVTGMMISAFA---\n>tr|A0A0A9RRR2|A0A0A9RRR2_ARUDO/1-82 [subseq from] CHLG OS=Arundo donax OX=35708 PE=4 SV=1\n-----------------------------------------------------------------------------------------------------------------------------------------------------------------------------------------------------------------------------------------------------------METAKWICVGAIDITQISVAAYLLSTGKLYYALALLGLTIPQVVFQFQYFLKDPVKYDVKYQASAQPFFVLGLLVTALATSH\n>tr|A0A109LVE6|A0A109LVE6_9SPHN/20-295 [subseq from] Bacteriochlorophyll/chlorophyll synthetase OS=Erythrobacter sp. AP23 OX=499656 GN=ASS64_11850 PE=4 SV=1\n----------------------------------------------VELLKPITWFPPMWAFGCGVVSAGAAF--DERWLFVIGGILLAGPFVCGTSQAVNDWFDRHVDAINEPHRPIPSGRVAGRWGLGIAVAGTLLSLGLAAMLGFW-------VFVAAILGLALAWAYSAPPFRLKASGWAGPATVGLTYEGLSWFTGASVMAGGLPgmPVIAILLLYSAGAFGIMVLNDFKAVEGDRITGLRSLPVTLGVSRAALLACFVMAAAQVIVIALLAIWDHALSALIVSALLLAQVLLMA-RLLKHPARFAPWYNATGVTLYVLGMLASALG---\n>tr|A0A4Q1DG96|A0A4Q1DG96_9CHLB/52-326 [subseq from] Chlorophyll synthase ChlG OS=Chlorobaculum sp. 24CR OX=2508878 GN=chlG PE=4 SV=1\n----------------------------------------------LPLMKPVTWFPPMWAFACGVVSTGES--VTENISILVRGVILAGPLMCAMSQTMNDYFDREVDAINEPERPIPSGKISKQA----SWLITFGLILTGFL-VALSIH--PYVMAIAFVGVLMSHAYSGPPIRAKRNGWYGNLIVGLAYEGVAWLTGSFAItqGIPSTESIALAIIFSLGAHGIMTLNDFKSVVGDKIRKVASIPVQLGEKNAAILASVVMDVAQLAAIAILVTKGATVTTAIAVALLLFQLPMQ-KILIDNPAEKAVWYNAFGTLLYVLSMMVCAV----\n>tr|A0A1M7RZ45|A0A1M7RZ45_9SPHN/28-303 [subseq from] Chlorophyll synthase OS=Erythrobacter sanguineus OX=198312 GN=SAMN02745193_00685 PE=4 SV=1\n----------------------------------------------LQLLKPITWFPPMWAFMCGAVSSGAgLDGRWWFVAGGV---LLAGPLVCGTSQAVNDWFDRHVDAINEPDRPIPSGRIPGRW---GLYIAIIASLVSAAV--GWL--LGPIVFVAALIGLAFAWAYSAPPFRFKANGMLGPLVCGLTYEGLSWFTGAAVMlGAMpSVEVVIILFMYSLGAHGIMVLNDFKAVEGDRQTGLTSLPVVMGVEVAaRFACIT-MASAQIVVIALLALWGYGLSALIVTGVLAAQIAA-MPRLIGDPAKYAPWYNGVGVTLYVLGMLASALG---\n>tr|A0A2N3CPM9|A0A2N3CPM9_9PROT/19-294 [subseq from] Bacteriochlorophyll/chlorophyll a synthase OS=Alphaproteobacteria bacterium HGW-Alphaproteobacteria-2 OX=2013665 GN=CVT80_01280 PE=4 SV=1\n----------------------------------------------LTLLKPVTWFPPMWAYLCGAVSSGAA---V-DGRWGLvaLGVLLAGPIVCGMSQAANDWCDRHVDAINEPHRPIPSGRIPGRWG---LWIALamsVLALGVGWQLGPW-------GFAATIAGVAAAWAYSAEPVRLKRSGWWGPGLVGLSYETLPWFTGAAVLAAgLPPgEVILVALLYGIGAHGIMTLNDFKALEGDRQTGVNSLPVTLGPERAARVACWIMTLPQLLVIGLLLHWDRPWHALAVAALLAGQLA-AMRRLMDDPRARAPWYNATGVTLYVSGMMVAAFA---\n>tr|A0A4P6GRS1|A0A4P6GRS1_9BURK/10-286 [subseq from] Chlorophyll synthase ChlG OS=Methylibium sp. Pch-M OX=2082386 GN=C1M51_03450 PE=4 SV=1\n----------------------------------------------IELFKPITWFPPMWAFGCGVIASGvpvSGRWPV-----IVVGVLLAGPLVCATSQAVNDWFDRHVDAINEPQRPIPSGRMPGRWGLG----LAIGWTGVSLAV---ASLLGPWGFGAAVVGLLLAWAYSAPPLRLKENGWWGNAACGVCYEGLAWATGAAVMaGGSMPSgrSLLLAALYSGGAHGIMTLNDFKSVEGDRRLGVGSLPVRLGVQPAARVACWIMGLAQLLVVLALVSWGQPVPALVV-GLLLMLQLLMMDRFLDSPSERATWYSGFGVPLFVAGMMVSAFA---\n>tr|A0A7W7Z870|A0A7W7Z870_9BRAD/25-302 [subseq from] Chlorophyll synthase OS=Rhodopseudomonas rhenobacensis OX=87461 GN=HNR60_004595 PE=4 SV=1\n----------------------------------------------LEVLHPITWFPPMWAFACGVVSSGvpiSSRW-VEV----IAGIVLCGPLLVATSQVVNDWFDRDVDAINEPHRPIPSGRIPGRWGLYLSFMWTAASLLLASQLGVW-------VFGAAVLGLVLAWIYSMPPFRLKQNGWLGNGACAITYEGFAWFTGAAVMiGGLpSWPIVTLALLYSAGAHGIMTLNDFKSIEGDIKTGVGSLPVRLGVQNAARVACAVMAIPQLVVIALLVSWDRPIQAG-IVGLVLALQLGLMVRFLRTPVERATWFSGLGVALYVIGMMASAVAVS-\n>tr|A0A0P7Y3W6|A0A0P7Y3W6_9RHOB/24-300 [subseq from] Chlorophyll synthase ChlG OS=Rhodobacteraceae bacterium HLUCCA09 OX=1666915 GN=chlG PE=4 SV=1\n---------------------------------------------ALTLIKPITWFPPMWAFLCGAVSAGGS--FVQGWGLVLLGIILAGPIVCGMSQAANDWCDRHVDAINEPDRPIPSGRIPGR------WGLYI-ALAMSAL-SLFVGWfLGPWGFAATVVGVLAAWAYSAEPVRLKRSGWWGPGLVGLSYESLPWFTGAAVLSAGAPriEIVVIALLYGIGAHGIMTLNDFKALEGDRQMGVNSLPVTLGPERAARLACWIMAIPQVAVVALLFHWGQEPFAAAIAAGLFGQVW-AMQVLLRDPKGRAPWYNGPGVGLYVSGMMVAAFA---\n>tr|A0A254N4L2|A0A254N4L2_9BURK/11-286 [subseq from] Bacteriochlorophyll/chlorophyll a synthase OS=Pelomonas puraquae OX=431059 GN=CDO81_17990 PE=4 SV=1\n-----------------------------------------------ELLKPITWFPPMWAFGCGVVASGlpaDGRWPV-----IVAGVLLAGPFVCATSQAVNDWFDRHVDAINEPQRPIPSGRMPGHWglYIAVIWTA------L-SLLLAWQ---LGVVgFLAGVLGLLLAWAYSAPPLRLKRNGWWGNAACGLCYEGLAWITGAAVMAMgQWPDgrSLALALLYSLGAHGIMTLNDFKSIPGDQQMGIRSLPVMLGAPRAAQVASAVMALPQVVVIALLASWGQGGHALAVAGLLAVQLLM-MRRFIAQPIQRALWYSGAGVPLYVSGMLVSAFA---\n>tr|A0A222WXS9|A0A222WXS9_9SPHN/20-295 [subseq from] Bacteriochlorophyll/chlorophyll synthetase OS=Blastomonas fulva OX=1550728 GN=B5J99_04515 PE=4 SV=1\n----------------------------------------------LELLKPVTWFPPMWAFFCGVMSSGaplNDRWL-----FLLGGVLLAGPMVCGTSQAVNDWYDRHVDAINQPERPIPSGRIAGRW---GLYVALIGSalsLVLGAVLGFW-------VFIATIVGLLCAWGYSAPPFRFKMSGWVGPGVVALSYEGLSWFTGASVMSGGLPDsrVLLVILLYSIGAHGIMTLNDFKAVEGDTAMGVRSLPVTLGVANAARLACAVMALPQVVVIALLLNWGLAISAIAVTLLLAMQLVFM-RRLLTDPNKYAPWYNATGVSSYVFGMLAAALG---\n>tr|A0A2E3AGG9|A0A2E3AGG9_9RHOB/19-293 [subseq from] Bacteriochlorophyll/chlorophyll a synthase OS=Rhodobacteraceae bacterium OX=1904441 GN=CML64_06010 PE=4 SV=1\n----------------------------------------------LELIKPITWFPPMWAYACGVISSGM--GIMPNLALIILGIALAGPVVCGMSQAANDWCDRHVDAINQPDRPIPSGRIPG---LWGLWIAItmsLLALVIGWQLGIWG-------FCATLLGVAAAWAYSCEPIRLKRSGWWGPGIVALCYEGLPWFTGAAVMSQTFPNfnIVVIASLYAVGAHGIMTLNDFKALEGDKQTGINSLPVKFGPDKAAKIACWVMTTPQLIVVMLMASWGAIEHAIVVSCLVAGQ-FVAMRRLLKDPLKLAPWYNATGVLMFVLGMMVCAF----\n>tr|A0A1B2YTE0|A0A1B2YTE0_9BACT/18-295 [subseq from] Chlorophyll a synthase ChlG OS=uncultured bacterium OX=77133 PE=4 SV=1\n---------------------------------------------ALELIKPVTWFPPMWAFGCGVISSGM--PLLQNIWLILLGIVLSGPIVCGMSQAANDWCDRHVDAINEPYRPIPSGRIPG---AWGLWIAL----AMSA-LSLFAGWCLGIWgFAATILGVLAAWAYSAEPIRLKKSGWWGPGLVGLCYEGLPWFTGAAVMSTALPDpkIILVATLYAFGAHGIMTLNDFKALEGDRQTGLRSLPVTLGPKRAAHIACWIMLIPQLAVVILLMLwAVPNAYPAAITALILGQLW-AMRVMLRDPKAKAPWYNGTGVMMYVSGMLITAFA---\n>tr|A0A7C1T2X9|A0A7C1T2X9_9HYPH/18-295 [subseq from] Chlorophyll synthase ChlG OS=Agrobacterium albertimagni OX=147266 GN=chlG PE=4 SV=1\n--------------------------------------------AVVQLLKPITWFPPMWAFACGAIASGAG--IGERWFPIALGVLLAGPLLCGTSQAVNDWFDRHVDAINEPHRVIPSGRMPG------QWGLAI-AIAMSALSMAVAAFLGPLVFTAALVGLALAWGYSAPPFRFKQNGWVGNGVVGLSYETLPWItAATAALGHApSTRTLLIALLYGIGAHGILTLNDFKSIKGDQQMGVDTLPVLHGAQNAARIACLVMAIPQACVIL-LLAQAGLQTGAMLVGVVLALQLLCMIRFLGDPEGKAIWYSAVGVGLYVTGMMTAAVA---\n>tr|F0IZM9|F0IZM9_ACIMA/24-304 [subseq from] Bacteriochlorophyll synthase OS=Acidiphilium multivorum (strain DSM 11245 / JCM 8867 / NBRC 100883 / AIU 301) OX=926570 GN=bchG PE=4 SV=1\n------------------------------------------FRVCLELLKPVTWFAAIWAFVCGAVSSGAP--LAGRWPELLLGMVLAGPMVCGTSQAVNDWFDRHVDAINEPDRPIPSGRMPGRWglYVALIWTAL--SLAVAVPLGRWG-------FGAAVFALLAAWAYSAPPLRLKRNGWWGNAAVALCYEGVPWFTGAAVMRGALPSapVLWLALLYSFGAHGIMTLNDFKSVEGDRRSGIRSLPVQLGVAPAARLACVVMALPQLVVIGLMIAWDHRLA-AFAVGLLLACQLGLMGRLLQRPRERAPWYNATGTTLYVIGMLVCAFAL--\n>tr|A0A2V3VA04|A0A2V3VA04_9SPHN/20-295 [subseq from] Chlorophyll synthase OS=Blastomonas natatoria OX=34015 GN=C7451_10379 PE=4 SV=1\n----------------------------------------------LELLKPVTWFPPMWAFFCGVMSSGAG---LEGRWWfLFGGVLLAGPMVCGTSQAVNDWFDRHVDAINQPERPIPSGRIAGRW---GLYVALIGS-ALSLLLGLALGF---WVFVATIVGLLCAWGYSAPPFRFKMSGWIGPAVVGLSYEGLSWFTGASVMTGGLPDarVLIVILLYSLGAHGIMTLNDFKAVEGDSAMGVRSLPVTLGVANAAKLACAVMAVPQLFVIALLFQWGLAISAIAVTLLLAMQIVFM-RRLLTDPNKYAPWYNATGVSSYVLGMLAAALG---\n>tr|A0A1Y6KLF2|A0A1Y6KLF2_9BRAD/23-299 [subseq from] Bacteriochlorophyll synthase 33 kDa chain (Geranylgeranyl bacteriochlorophyll synthase 33 kDa chain) OS=Bradyrhizobium sp. ORS 285 OX=115808 GN=bchG PE=4 SV=1\n----------------------------------------------LELLKPITWFPPIWAFGCGVVSSGAPLAPR--WPIVIAGLVLAGPMVCATSQAVNDWFDRHVDAINEPDRPIPSGRIPGRwgLYIALIWTVL--SLGVATLLGTWG-------FAAAALGLALAWAYSAPPIRLKQNGWWGNSAVGLCYEGLPWITAAAIMSGTAPSgpVLAIALLYSAGAHGIMTLNDFKSIGGDRVSGVNSLTVLLGPERAARLACITMAIAQVAVLALLVIWSRPAHAMIVAALVAAQLVLM-RRLMTNPRELAPWYNGTGVLLYVLGMLVTAFAL--\n>tr|A0A2D6WIK8|A0A2D6WIK8_9RHOB/19-293 [subseq from] Bacteriochlorophyll/chlorophyll a synthase OS=Marinovum sp. OX=2024839 GN=CMG95_05905 PE=4 SV=1\n----------------------------------------------LELIKPITWFPPMWAYACGVISSGM--GIMPNLALIILGXALAGPVVCGMSQAANDWCDRHVDAINQPDRPIPSGRIPG---LWGLWIAItmsLLALVIGWQLGIWG-------FCATLLGVAAAWAYSCEPIRLKRSGWWGPGVVALCYEGLPWFTGAAVMSQTFPNfnIVVIASLYAVGAHGIMTLNDFKALEGDKQTGINSLPVKFGPDKAAKIACWVMTTPQLIVVMLMASWGAIEHAIVVSCLVAGQ-FVAMRRLLKDPLKLAPWYNATGVLMFVLGMMVCAF----\n>tr|A0A2D6H5A3|A0A2D6H5A3_9SPHN/20-295 [subseq from] Bacteriochlorophyll/chlorophyll synthetase OS=Blastomonas sp. OX=1909299 GN=CL680_12965 PE=4 SV=1\n----------------------------------------------LELLKPVTWFPPMWAFFCGVMSSGaglDGRWWF-----LFGGVLLAGPMVCGTSQAVNDWFDRHVDAINQPERPIPSGRIAGRW---GLYVALIGS-ALSLLLGLALGF---WVFVATIVGLLCAWGYSAPPFRFKMSGWIGPAVVGLSYEGLSWFTGASVMTGGLPDarVLVVILLYSLGAHGIMTLNDFKAVEGDSAMGVRSLPVTLGIANAAKLACAVMAVPQVIVIALLFQWGLAFSAIAVTLLLAMQIVFM-RRLLTDPNKYAPWYNATGVSSYVLGMLAAALG---\n>tr|A0A1L9QJ64|A0A1L9QJ64_9PROT/20-293 [subseq from] Bacteriochlorophyll/chlorophyll a synthase OS=Alphaproteobacteria bacterium AO1-B OX=1905358 GN=BKI51_04855 PE=4 SV=1\n-----------------------------------------------ALLKPITWFPPMWAYACGAISTG--HGMDGRLGFIVLGVLLAGPLLCGTSQAVNDWFDRHVDAINEPDRVIPSGRMPGH------WGLYIS-IIMSALSLVVAGLMGSFIFAAALLGLAFAWAYSAPPFRFKQNGWLGNGVVGFSYETLPWLTAATAMTGLVPEtpIWIVALLYGLGAHGILTLNDFKAIAGDKEMGIRTLPVLHGERSAALIACAVMTVAQAGVVLTLWMLGLPVYALAILIVLLLQMVCMV-RFARNPVRFAVWYSAIGVGLYVTGMMITAF----\n>tr|A0A562SXB4|A0A562SXB4_9HYPH/20-295 [subseq from] Chlorophyll synthase OS=Roseibium hamelinense OX=150831 GN=JM93_02644 PE=4 SV=1\n----------------------------------------------IALLKPITWFPPMWAYACGAVSVGIASGRWPEV---ILGVVLAGPLLCGTSQAINDWFDRHVDAINEPDRVIPSGRMPGR---WGLWISLIGSV-----VSLCVASILGIWILLAAGlGLVLAWGYSMPPFRFKQNGWIGNAAVGFSYETLPWItAACASLGTLAPYEVILVALFYGAGaHGIMTLNDFKAIEGDRQMGVASLPVQLGTRGAARVSGAVMIGAQVGVIALLLGWGFVWTPLIVSALCLLQLA-ALPRFLADPIGKAVWYSGLGVGLYVTGMMATAVSL--\n>tr|A0A1N7JMT4|A0A1N7JMT4_9RHOB/2-277 [subseq from] Chlorophyll synthase OS=Roseivivax lentus OX=633194 GN=SAMN05421759_10189 PE=4 SV=1\n----------------------------------------------LRLIKPVTWFPPMWAYLCGAVSSGVPLGSQP--GLVVLGILLAGPIVCGMSQAANDWCDRHVDAINEPDRPIPSGRVPGRWGLWIALAMSVLSLAVGSLLGLWG-------FIATMAGVAAAWAYSAEPLRLKKSGWWGPGLVGLSYETLPWFTGAAILAQSLPSgPVILTaLLYGLGAHGIMTLNDFKALEGDRQTGVASLPVTLGPDRAARVACWGMILPQLGVIGLLVSLDRPVHALAI-GALVGLQLLAMRVMLRDPKAKAPWYNGTGVLLYVSGMMVAAFA---\n>tr|A0A4R7RV13|A0A4R7RV13_9HYPH/23-296 [subseq from] Chlorophyll synthase OS=Labrenzia sp. PT13C1 OX=2135612 GN=C7965_1654 PE=4 SV=1\n-----------------------------------------------ALLKPITWFPPMWAYACGAISTG--HGMDGRLGFIVLGVLLAGPLLCGTSQAVNDWFDRHVDAINEPDRVIPSGRMPGH------WGLYIS-IIMSALSLVVAGLMGSFIFAAALLGLAFAWAYSAPPFRFKQNGWLGNGVVGFSYETLPWLTAATAMTGLVPEtpIWIVALLYGLGAHGILTLNDFKAIAGDEEMGIRTLPVLHGKRSAALIACAVMTVAQAGVVLTLWMLGLPVYALAILIVLLLQMVCMV-RFTRNPVRFAVWYSAIGVGLYVTGMMITAF----\n>tr|A6FPY2|A6FPY2_9RHOB/20-295 [subseq from] Bacteriochlorophyll/chlorophyll synthetase OS=Roseobacter sp. AzwK-3b OX=351016 GN=RAZWK3B_19511 PE=4 SV=1\n----------------------------------------------LTLIKPITWFPPIWAYLCGVVASGVPLS--QAPWLVLVGMVLAGPVVCGMSQAANDWCDRHVDAINEPDRPIPSGAIPGRWGLWIALIMSAMALALGALLGPWG-------FGATVFGVLAAWAYSAEPVRLKKSGIWGPALVGLCYEGLPWFTGAAVLSDGAPSwpIVTLALLYALGAHGIMTLNDFKALEGDRQTGVNSLPVTLGPERAARVACWVMALPQLAVVALLYAWGSPWHALAVAALIAAQLW-AMRVLLSDPKGRAPWYNATGVTLYVSGMMVSAFA---\n>sp|P26170|BCHG_RHOCB/18-298 [subseq from] Bacteriochlorophyll synthase 33 kDa chain OS=Rhodobacter capsulatus (strain ATCC BAA-309 / NBRC 16581 / SB1003) OX=272942 GN=bchG PE=4 SV=1\n--------------------------------------------AMLELIKPVTWFPPMWAYLCGAVSSNVPIWENKGV--VVLGIVLAGPIVCGMSQAANDWCDRHVDAINEPHRPIPSGRIP------GLWGLYIAiAMSLLSLVVGWQLGSWGFV--ATLLGVAAAWAYSVEPIRLKRSGWWGPGLVGLAYEGLPWITGAAVLlATAdtSPGfpIVMMATLYALGAHGIMTINDFKAIEGDRKLGIKSLPAVYGPEVAAKIACTVMGLAQALVITMLYLFSKPYHATAVLVLLCGQ-FWAMSVWMRDPEGKAPWYNGTGVVMYVSGMMITAFA---\n>tr|A0A5D0VTH5|A0A5D0VTH5_9RHOB/20-293 [subseq from] Chlorophyll synthase ChlG OS=Rhodobacterales bacterium OX=1948890 GN=chlG PE=4 SV=1\n-----------------------------------------------ALLKPITWFPPMWAYACGAISAG--HGLGERLGFVLLGVLLAGPLLCGTSQAVNDWFDRHVDAINEPDRVIPSGRMPGHWG---LYIaLIMSAL---SMLAAWL--MGPLVFAAAALGLAFAWGYSAPPLRFKNNGWLGNGVVGFSYETLPWLTAaTAMTG-LAPatPVWIVALLYGAGAHGILTLNDFKAIAGDRAMGINTLPVLHGPRPAARLACLIMLLAQAGVVVMLWALMLPTHALAVLALVALQALCMVR-FVRDPVRYAVWYSAIGVGLFVSGMMVTAF----\n>tr|A0A4R2KLQ9|A0A4R2KLQ9_9RHOB/31-306 [subseq from] Chlorophyll synthase OS=Rhodovulum euryhalinum OX=35805 GN=EV655_102317 PE=4 SV=1\n----------------------------------------------VTLIKPITWFPPMWAYLCGTVSSGVSPLSKP--GLVLLGIVLAGPVVCGMSQAANDWCDRHVDAINEPYRPIPSGRIPGR---WGLWIALA--MSLLSLVIGWQL--GPWGFVATILGVAAAWAYSAEPVRLKKSGWWGPGLVGLSYESLPWFTGAAVLSAGAPSVyvVIIALLYGIGAHGIMTLNDFKALEGDRKMGVNSLPVTLGPEKAAWVASIVMAVPQVVVIALLFLWDRPFHALGVTAVLLVQ-FWAMSVMMKDPKGKAPWYNGVGVVLYVSGMMISAFA---\n>tr|A0A438LFN8|A0A438LFN8_9HYPH/11-286 [subseq from] Chlorophyll synthase OS=Methylobacterium radiotolerans OX=31998 GN=DFJ57_0783 PE=4 SV=1\n----------------------------------------------IELLKPLTWFAPMWAFACGVISSGQPasgQWPV--IAA---GILLAGPLVCATSQAANDWFDRHVDAINEPDRPIPSGRIPGR------WGLYLA-LAWTALSLAVAAALGPWILGAALFGLALAWVYSAPPVRLKRNGWWGNAAVALCYEGLPWFTGAAVMAAALPDrrVLLVALLYAAGAHGIMTLNDFKSVEGDRRMGLLSLPVQMGSArAARFACL-VMALPQVAVIALLAGWERYWHAGLVAALLAGQVALMA-RFLENPRERAIWYNGTGTTLYVLGMLVAAFA---\n>tr|B1LSG6|B1LSG6_METRJ/11-286 [subseq from] Bacteriochlorophyll/chlorophyll synthetase OS=Methylobacterium radiotolerans (strain ATCC 27329 / DSM 1819 / JCM 2831 / NBRC 15690 / NCIMB 10815 / 0-1) OX=426355 GN=Mrad2831_1852 PE=4 SV=1\n----------------------------------------------IELLKPLTWFAPMWAFACGVISSGQPasgQWPV--IAA---GILLAGPLVCATSQAANDWFDRHVDAINEPDRPIPSGRIPGR------WGLYLA-LAWTALSLAVAAALGPWILGAALFGLALAWVYSAPPVRLKRNGWWGNAAVALCYEGLPWFTGAAVMAAALPDrrVLLVALLYAAGAHGIMTLNDFKSVEGDRRMGLLSLPVQMGSArAARFACL-VMALPQVAVIALLAGWERYWHAGLVAALLAGQVALMA-RFLENPRERAIWYNGTGTTLYVLGMLVAAFA---\n>tr|A0A315CRG9|A0A315CRG9_9BURK/31-305 [subseq from] Bacteriochlorophyll/chlorophyll a synthase OS=Limnohabitans sp. Jir72 OX=1977909 GN=B9Z52_07580 PE=4 SV=1\n----------------------------------------------AELLKPITWFPPMWAFACGVVASGQalsAHWGL-----LLLGLVLTGPLVCASSQAVNDWFDRHVDAINEPNRPIPSGRMP------RRWGLGI-AIAWTALSLVWATLMGPWGFAACALAIALSWAYSAPPVRLKNNGWWGNAACALSYEGLAWLTGTAVMlGGAwpGPHSVALALLYSVGAHGIMTLNDFKAIEGDRRMGVASLPVQLGAHGaARMACVFM-LVPQVVVSALLLSWQLPWHAAAVLALAVLQGPLM-AKFLRQPVERALHVSAFGVPLFVSGMMVSA-----\n>tr|B3QM43|B3QM43_CHLP8/53-326 [subseq from] Bacteriochlorophyll/chlorophyll synthetase OS=Chlorobaculum parvum (strain DSM 263 / NCIMB 8327) OX=517417 GN=Cpar_0576 PE=4 SV=1\n-----------------------------------------------PLMKPVTWFPPMWAFACGVVSTGES--VSDNISILVRGVILAGPLMCAMSQTMNDYFDREVDAINEPERPIPAGKISKQ----ASWLITFGLIMTGFLVA-LSIH--PYVVAIAFVGVLMSHAYSGPPIRAKRNGWYGNLIVGLAYEGVAWLTGSFSItqGIPSTESIALAIIFSLGAHGIMTLNDFKSVVGDKIRKVKSIPVQLGEKNAAILASVVMDVAQLAAIAILVAKGSTVTTAIAIALLLAQLPMQ-KILIDNPAEKAVWYNAFGTLLYVLSMMVCAV----\n>tr|A0A811BX78|A0A811BX78_9GAMM/18-296 [subseq from] Bacteriochlorophyll/chlorophyll a synthase OS=Allochromatium tepidum OX=553982 GN=Atep_05710 PE=4 SV=1\n---------------------------------------------ILEVLHPITWFPPMWAFTCGVVSSGA--PILEQWRLLIAGIILAGPLMCATSQVVNDWYDRDVDAINEPDRPIPSGRIPGRwgFYLSLIWTAV--SLALAYVLGPW-------VFGMALIGMAIAWGYSAPPFRFKGNGWWGNLAAGISYEGLAWVTGAAVmIGGALPgwEILVLALLYSLGAHGIMTLNDFKAIEGDIEMGVRSLPVQLGVEKAAWWACIVMGLPQAVVVALLLSWDKPAHAGAVGVVLLIQVALMVR-FLAKPVERAVWFSGLGVTVYVTGMMISAFAV--\n>tr|V7EJD7|V7EJD7_9RHOB/18-294 [subseq from] Bacteriochlorophyll/chlorophyll a synthase OS=Rhodobacter sp. CACIA14H1 OX=1408890 GN=Q27BPR15_13855 PE=4 SV=1\n---------------------------------------------MLRLIKPITWFPPIWAYLCGSVSSGVP--LSGNWGMVLLGMVLAGPIVCGMSQAANDWCDRHVDAVNEPDRPIPSGRIPGRW---GLWIALaMTGLSLwvGSLLGTWG-------FWATVAGVVAAWAYSAEPVRLKRSGWWGPGLVGLSYEGLPWFTGAAVLLQAAPrfEVVVIALLYAFGAHGIMTLNDFKALEGDRQHGVRSLPVVLGPEVAAKIACTVMGMAQALVVPLLLMWGKPWHALGVFAVLVLQVAA-MRVLFRDPKGKAPWYNGTGVVLYVTGMMISAFA---\n>tr|A0A257SE12|A0A257SE12_9PROT/28-307 [subseq from] Bacteriochlorophyll/chlorophyll a synthase OS=Acidiphilium sp. 21-60-14 OX=1970292 GN=B7Z67_00290 PE=4 SV=1\n-------------------------------------------KTCLELLKPVTWFAAIWAFMCGVVSAGVP--LGQRWPEIILGVLLAGPMVCGTSQAVNDWFDRHVDAINEPNRPIPSGRMPGRWglYIAIIW--SLASLGVAIPLGPWG-------FGAACFALMAAWAYSAPPFRLKMNGWWGNAAVALCYEGVPWFTGAAVMRDALPStpILIVALLYSAGAHGIMTLNDFKSVEGDLRIGIRSLPAQLGVAAAARLACYVMAFAQIAVIFLFLGWRHDGIAFIILGLLIAQLFLM-RRLLEQPRERAPWYNGTGTTLYVIGMLVSAFAL--\n>tr|A0A4P6MKS8|A0A4P6MKS8_9RHOB/18-294 [subseq from] Bacteriochlorophyll/chlorophyll a synthase OS=Thalassococcus sp. S3 OX=2017482 GN=CFI11_23665 PE=4 SV=1\n---------------------------------------------MLRLIKPITWFPPMWAYLCGVISSGVS--PMENLFLVILGVLLAGPIVCGMSQAANDWCDRHVDAINEPDRPIPSGRIPGR---WGLWIAL----AMSAL-SLFVGWQLgPWGFGATVLGVLAAWAYSAEPVRLKRSGWSGPGLVGLSYETLPWFTGAAVLsaGAPSAEIVIVALLYGLGAHGIMTLNDFKALEGDRQMGVNSLPVVLGPRRAAQVACITMTIPQLVVLILLFLWGKPLHAAGVTTMLA-LQFWAMTVMFKDPKGKAPWYNGTGVLFYVSGMMISAFA---\n>tr|A0A6M9Q0P9|A0A6M9Q0P9_9BURK/10-287 [subseq from] Chlorophyll synthase ChlG OS=Polynucleobacter sp. LimPoW16 OX=1743162 GN=DCO16_03320 PE=4 SV=1\n----------------------------------------------LTLLKPITWFPPMWAFACGSIT-GS-EKIADNLPIFLVGLVLTGPLVCAASQAVNDWFDRHVDAINEPLRPIPSGRIP------GYWGL--GIAILWSLISILVATYLGLIGFLATlLALVLAWFYSMPPIRFKNNGWLGNLACGISYEGLAWVTGATLIsGGAIPSkpSLILAGLYSVSAHGIMTLNDFKAIEGDRQMGVRSLPVQLGAIKAAQVSAAMMLMPQVIVMALLWIWGKEIFALTIGLLMIGQII-LLRIFLKRPIEKALFYSGFGVPLLVSGMMVAAFAV--\n>tr|A0A1W9HAD6|A0A1W9HAD6_9PROT/28-307 [subseq from] Bacteriochlorophyll/chlorophyll synthetase OS=Proteobacteria bacterium SG_bin6 OX=1827383 GN=A4S16_14515 PE=4 SV=1\n----------------------------------------------LELLKPITWFPPIWAFLCGVISAGAPL--RAQLPFILLGMVLTGPVVCGTSQAINDWFDRDVDAINEPGRPIPSGRIGGR---WGLWIALIGSavsLALAALIAAFASRWVVPATAL---ALICAWAYSAPPARLKLSGLWGPGVVGFTYEGLSWFTGAAVAAGAMPSapVLAVLLLYSIGAHGIMTLNDFKAIEGDRACGIRSLPATIGPVRAAWIACIVMAAPQLGVVLLLAALGHLLAALVVAGLLAAQLALM-PKLIANPVGRAPWYNATGTVLSVLGMLVAALG---\n>tr|W9GX13|W9GX13_9PROT/19-264 [subseq from] Bacteriochlorophyll/chlorophyll a synthase OS=Skermanella stibiiresistens SB22 OX=1385369 GN=N825_31900 PE=4 SV=1\n-------------------------------------------------------------------------WPL-----VIAGILLAGPLICATSQAVNDWYDRDVDAINEPNRPIPSGRLPGRWG----FGIALGWTALSLL---VASALGPWGLGAAVLGLALAWAYSAPPLRLKRNGWWGNAAVGACYEGLPWFTGAAVMAAARPDwrVLVLAALYSVGAHGIMTLNDFKSVEGDRRMGIASLPASLGVDKAARLACVVMIVPQFAVIAMLAAMGQPVHAAFVALLLFAQ-FVLMVPLLENPRERAPWYNATGTSLYVIGMLVAAFA---\n>tr|A0A4R3LWK7|A0A4R3LWK7_9HYPH/19-302 [subseq from] Chlorophyll synthase OS=Tepidamorphus gemmatus OX=747076 GN=EDC22_11447 PE=4 SV=1\n---------------------------------------------VLELLKPITWFAPMWAFGCGVVSSGGDiLGRFWLVA---AGLLLAGPLLCATSQAVNDWFDRHVDALNEPGRPIPSGRMPG---LWGLYVAIIW-SGLSLLVAAML---GPWVLGAALIGLALAWAYSAPPFRLKQNGWFGNAAVGLCYEGLPWFTGAAVMAAAMPDwrVVWLALLFSIGAHGIMTLNDFKSVGGDRRMGVGSLPVRLGVAAATRLACLVMAVPQLVVICLLLAWGRPVHAAIVAALLVGQVvlmavlLFPLRKLLERPRQRAALYNATGTSLFVLAMLASAFA---\n>tr|A0A0L6CZC4|A0A0L6CZC4_9RHOB/19-295 [subseq from] Bacteriochlorophyll/chlorophyll a synthase OS=Roseovarius tolerans OX=74031 GN=ROTO_02180 PE=4 SV=1\n---------------------------------------------MLTLIKPITWFPPIWAYLCGVVSSGVPLTSAP--WLVLIGMVLAGPVVCGMSQAANDWCDRHVDAINEPDRPIPSGAIPGR---WGLWIALaMSGLA--LVLGSTLG---PWGFGATVFGVLAAWAYSAEPVRLKRSGVWGPGLVGLCYEGLPWFTGAAVLAAGAPagEVVIIAALYALGAHGIMTLNDFKALEGDRQTGVNSLPVTLGPERAARVACVVMALPQLAVIGLLLAWDRPFHAAA-IGLLVLAQLWAMRILLSDPKGRAPWYNGTGVTAYVTGMMIAAFA---\n>tr|A0A1H8BDU0|A0A1H8BDU0_9RHOB/19-295 [subseq from] Chlorophyll synthase OS=Roseovarius tolerans OX=74031 GN=SAMN04488077_10886 PE=4 SV=1\n---------------------------------------------MLTLIKPITWFPPIWAYLCGVVSSGVPLTSAP--WLVLIGMVLAGPVVCGMSQAANDWCDRHVDAINEPDRPIPSGAIPGR---WGLWIALaMSGLA--LVLGSTLG---PWGFGATVFGVLAAWAYSAEPVRLKRSGVWGPGLVGLCYEGLPWFTGAAVLAAGAPagEVVIIAALYALGAHGIMTLNDFKALEGDRQTGVNSLPVTLGPERAARVACVVMALPQLAVIGLLLAWDRPFHAAA-IGLLVLAQLWAMRILLSDPKGRAPWYNGTGVTAYVTGMMIAAFA---\n>tr|A0A1S6EY02|A0A1S6EY02_9CAUL/19-296 [subseq from] Bacteriochlorophyll/chlorophyll synthetase OS=Brevundimonas sp. LM2 OX=1938605 GN=BZG35_15520 PE=4 SV=1\n----------------------------------------------LVLFKPVTWFPPMWAFMCGVVSSGMP---FQDRWPFlIAGIALTGPLVCATSQAVNDWFDRHVDAINEPARPIPSGRIPGR------WGLYIAVLWTGLSV-VVAALTGPWVLGATLLGLALAWAYSAPPFRLKRDGVTGPFAVALSYEGLTWFTGAAVMAGALPhaPVLVLAALYSFGAYGIMVLNDFKAVEGDRRLGLKSLPAELGVDSAARIACAVMAAPQVIVLTLLLvAWNQPWHALAVAALLAVQLGLMA-RLLGDPRKFTPWYNATGTTLYVIGMLVSAFAV--\n>tr|A0A6M1U5U4|A0A6M1U5U4_9RHOB/18-294 [subseq from] Chlorophyll synthase ChlG OS=Rhodobacter sp. HX-7-19 OX=2583234 GN=chlG PE=4 SV=1\n---------------------------------------------MLRLIKPITWFPPIWAYLCGSVSSGVP--LSGNWGMVLLGMVLAGPIVCGMSQAANDWCDRHVDAVNEPDRPIPSGRIPGRWGLWIALAMTALSLWVGSLLGTWG-------FWATVAGVVAAWAYSAEPVRLKRSGWWGPGLVGLSYEGLPWFTGAAVLLQAAPrfEVVIIALLYAFGAHGIMTLNDFKALEGDRQHGVRSLPVVLGPEVAAKIACTVMGMAQALIIPLLLLWGKPWHALGVLAVLVLQVAA-MRVLFRDPKGKAPWYNGTGVVLYVTGMMISAFA---\n>tr|A0A651HTH6|A0A651HTH6_9BACT/18-294 [subseq from] Chlorophyll synthase ChlG OS=Gemmatimonadales bacterium OX=2448054 GN=chlG PE=4 SV=1\n----------------------------------------------LELFKPVTWFPPMWAFLCGAVSSGVPLGNRWHI--TLLGIVVAGPLVCASSQAVNDWFDRHVDRINEPNRPIPSGRIPGRWGLWLAigWTLV--SAGAGWFLGTWG---F-IATLLA---LVLAWGYSAPPFRFKENGWVGNLAVGISYEGLAWVTGAAvLLGGALPsgEILLVALIYSLGAHGIMTLNDYKAIEGDLRVGIRSLPARLGPKRAAWVASVVMAVAQVVVVGLLLFWDRPGHALAVGALLLVQIPMM-ARFLAAPRERALWLSALGVPLYVSGMMITAFA---\n>tr|A0A833J0R4|A0A833J0R4_9HYPH/2-264 [subseq from] Chlorophyll a synthase ChlG OS=Methylorubrum populi OX=223967 GN=F8B43_5325 PE=4 SV=1\n-----------------------------------------------------------WAFGCGVISSGQApsgQWPV--IAA---GVVLAGPLVCATSQAANDWFDRHVDAINEPDRPIPSGRIPG------RWGLYLA-AGWTMLSLLVAGMLGPWILGAALFGLVLAWIYSAPPLRLKRNGWWGNSAVALCYEGLPWFTGAAVMAASMPDrrVLLVALLYSVGAHGIMTLNDFKSVEGDRAMGLRSLPVQLGSDRAaRFACL-VMALPQVAVVGLLIGWERPWHAALVGALLAGQL-ALMTHFLKAPRARAAWYNGTGTTLYVLGMLASAFA---\n>tr|A0A1M7E326|A0A1M7E326_9RHOB/20-295 [subseq from] Chlorophyll synthase OS=Roseovarius litoreus OX=1155722 GN=SAMN05443432_103175 PE=4 SV=1\n----------------------------------------------LTLIKPITWFPPIWAYLCGVVASGVPLS--QAPWLVLVGMVLAGPVVCGMSQAANDWCDRHVDAINEPDRPIPSGAIPGRWGLWIALIMSAMALALGALLGPWG-------FGATVFGVLAAWAYSAEPVRLKKSGIWGPALVGLCYEGLPWFTGAAVLSDGAPSwpIVTLALLYALGAHGIMTLNDFKALEGDRQTGVNSLPVTLGPERAARVACWVMALPQLAVVALLYAWGSPWHALAVGAL-IAAQLWAMRVLLSDPKGRAPWYNATGVTLYVSGMMVSAFA---\n>tr|A0A3L9Y1S5|A0A3L9Y1S5_9RHOB/23-298 [subseq from] Chlorophyll synthase ChlG OS=Rhodophyticola porphyridii OX=1852017 GN=chlG PE=4 SV=1\n----------------------------------------------LTLLKPITWFPPMWAYLCGAVSAGvapSGHWFVL-----FLGVLLAGPIVCGMSQAANDWCDRHVDAINEPNRPIPSGRIPGRWGLWIALAMSVLAIGIGWFLGPW-GFGATIVAV------IAAWAYSAEPVRLKKSGWWGPGLVGLSYESLPWFTGAAVLAAGAPSwpVIIVALLYGIGAHGIMTLNDFKALEGDRQMGVNSLPVTLGPERAARLACWIMAIPQVAVIGLLLYWGREWHALA-VGVSLALQVWAMTVLLSDPKAKAPWYNGTGITLYVSGMMVTAFA---\n>tr|A0A369QXV7|A0A369QXV7_9RHOB/24-300 [subseq from] Chlorophyll synthase ChlG OS=Rhodovulum sp. 12E13 OX=2203891 GN=DLJ49_05585 PE=4 SV=1\n---------------------------------------------ALTLIKPITWFPPMWAFLCGAVSAGGS--FVQGWGLVLLGIVLAGPIVCGMSQAANDWCDRHVDAINEPDRPIPSGRIPGR---WGLWIALA----MSAL-SLFVGWfLGPWGFAATVVGVLAAWAYSAEPVRLKRSGWWGPGLVGLSYESLPWFTGAAVLSAGAPriEIVIVALLYGIGAHGIMTLNDFKALEGDRQMGVNSLPVTLGPERAARLACWIMAIPQVAVIALLFHWGREPFAAAIAAGLFGQVW-AMQVLLRDPKGRAPWYNGPGVGLYVSGMMVAAFA---\n>tr|A0A2T7SZY8|A0A2T7SZY8_9BURK/31-311 [subseq from] Bacteriochlorophyll/chlorophyll a synthase OS=Limnohabitans sp. Rim28 OX=1100720 GN=B472_05635 PE=4 SV=1\n----------------------------------------PAWRTVAELLKPITWFPPMWAFACGVVASGQDIG--ANWALLLLGLVLTGPLVCASSQAVNDWFDRHVDAINEPNRPIPSGRMPGRWGlgIAIAWTVL--SLAWATLMGPW-------GFAACALAIALSWAYSAPPVRLKNNGWWGNSACALSYEGLAWLTGAAVMlGGAwpGPHSVALALLYSVGAHGIMTLNDFKAIEGDRRMGVASLPVQLGAHGaARMACVFM-LVPQVVVALLLAHWQLPWHAAAVLALAMTQVPLMLK-FLRQPVARALHVSAFGVPLFVSGMMVSA-----\n>tr|E1IGB8|E1IGB8_9CHLR/17-296 [subseq from] Bacteriochlorophyll/chlorophyll synthetase OS=Oscillochloris trichoides DG-6 OX=765420 GN=OSCT_2369 PE=4 SV=1\n--------------------------------------------AHLELADPITWVAAIAMVFCGALASSQgtpgFDPTnLNHLLLAGLAALMCGPFGTGFSQSINDYYDRDLDAINDPARPIPSGRVSLAAARANWMVLGLGTMLIGLFLARYSL-WIPIF---ALLSLILSVLYSMPPIKLKQNFWFGPPAVGVGYILLTWLVGHLLFGQLTWPSLILALINSALAAGLLFLNDIKSVEGDRQLGLKSLTVALGVRQTLVVAYTIIDLCLVAMLVLALWGGYLWAAgFVALALLAP-IPFQIRLF-RDPTHTNFKYFLLVNnPFVLLL----------\n>tr|A0A369TSH1|A0A369TSH1_9RHOB/18-294 [subseq from] Chlorophyll synthase ChlG OS=Thalassococcus profundi OX=2282382 GN=DU478_01855 PE=4 SV=1\n---------------------------------------------MLRLIKPVTWFPPMWAYLCGVVSSGAA--LADQAALVVLGVILAGPIVCGMSQAANDWCDRHVDAINEPDRPIPSGRIPGRWGLWIALAMSLLSLAVGSLLGTWG-------FIATCVGVAAAWAYSAEPVRLKRSGWWGPGLVGLSYETLPWFTGAAVLAQTLPatPVILVAILYGIGAHGIMTLNDFKALEGDAQMGVDSLPVTLGPEKAARVACAVMLVPQLGVVALLIAWAQPWHAGGIAALVLAQVWA-MSVMLQDPRAKAPWYNGTGVLMYISGMMIAAFA---\n>tr|A0A1N6QQL0|A0A1N6QQL0_9HYPH/20-295 [subseq from] Chlorophyll synthase OS=Rhizobium sp. RU33A OX=1907413 GN=SAMN05880561_10298 PE=4 SV=1\n----------------------------------------------VQLLKPITWFPPMWAFACGAIASGAG---IGDRWfPIALGVLLAGPLLCGMSQAVNDWFDRHVDAINEPHRVIPSGRMPGQ------WGLAIA-LIMSVLSMLVAAFLGPLVFTAALVGLALAWGYSAPPFRFKQNGWIGNGVVGLSYETLPWItAATAALGHApSTRTLLIALLYGIGAHGILTLNDFKSIKGDQQMGVDTLPVLHGALNAARIACLVMAVPQACVIL-LLAQAGLETGAILVGVVLALQLLCMIRFLRDPEGRAVWYSAVGVGLYVTGMMAAAVA---\n>tr|A0A0Q4ZIX0|A0A0Q4ZIX0_9HYPH/10-285 [subseq from] Bacteriochlorophyll/chlorophyll a synthase OS=Methylobacterium sp. Leaf104 OX=1736254 GN=ASF49_03455 PE=4 SV=1\n----------------------------------------------VELLKPITWFAPMWAFTCGVVSSGASpsgQWPV--IAA---GVILAGPLVCATSQAVNDWYDRHVDAINEPHRPIPSGRMPGR------WGLYVAfGWTLLSLL--VAAALGPWILGAALFGLVLAWIYSAPPLRLKRNGWWGNTAVALCYEGLPWFTGAAVMAAAVPDwrVLLVALLYSVGAHGIMTLNDFKSVEGDGRTGIRSLPVQLGTLGAARLACLVMAVPQVAVILGLFAWNRLWHGTVI-GVLLLGQFVLMRRLLAAPRERAAWYNGTGTTLYVLGMLVAAFA---\n>tr|A0A1B3P1X2|A0A1B3P1X2_9HYPH/18-295 [subseq from] Bacteriochlorophyll/chlorophyll synthetase family protein OS=Agrobacterium sp. RAC06 OX=1842536 GN=bchG PE=4 SV=1\n--------------------------------------------AVVQLLKPITWFPPMWAFACGAIASGAG---IGDRWfPIALGVLLAGPLLCGMSQAVNDWFDRHVDAINEPHRVIPSGRMPGQ------WGLAIA-IVMSVLSMAVAAFLGPLVFAAALVGLALAWGYSAPPFRFKQNGWIGNGVVGLSYETLPWItAATAALGHApSTRTLLIALLYGVGAHGILTLNDFKSIKGDQQMGVDTLPVLHGALNAARIACLVMAVPQACVIL-LLAQAGLETGAILVGVVLALQLLCMIRFLRDPEGKAVWYSAVGVGLYVTGMMAAAVA---\n>tr|A0A3A4REA0|A0A3A4REA0_9BURK/11-286 [subseq from] Chlorophyll synthase ChlG OS=Comamonadaceae bacterium OX=1871071 GN=chlG PE=4 SV=1\n-----------------------------------------------ELFKPITWFPPMWAFACGVVASGVSMD--GRWLLALVGIALAGPLVCATSQAVNDWFDRHVDAINEPQRPIPSGRMPGHWGLYLAIAWTVVSLVVATVLGPW-------GFGAAALGLLLAWAYSAPPVRLKENGWWGNAACGISYEGIAWITGAAVMaGGAMPggESLALAALYSAGTHGIMTLNDFKAVAGDRQMGVRSLPVQLGVDRAARVACWFMVLPQLVVIALLLAWGQPWHAAGVAGLLVAQGVL-MRRFLADPTARALWYSGFGVPLFVAGMMVSAFA---\n>tr|A0A0M7ADW9|A0A0M7ADW9_9HYPH/23-296 [subseq from] Bacteriochlorophyll/chlorophyll a synthase OS=Labrenzia alexandrii OX=388408 GN=LAX5112_02941 PE=4 SV=1\n-----------------------------------------------ALLKPITWFPPMWAYACGAISTG--HGMDGRLGFIFLGVLLAGPLLCGTSQAVNDWFDRHVDAINEPDRVIPSGRMPG------QWGLYIS-IIMSALSLVVAGLMGTFIFAAALLGLAFAWAYSAPPFRFKQNGWLGNGVVGFSYETLPWLTAATAMTGLVPEapIWIVALLYGLGAHGILTLNDFKAIAGDKEMGIRTLPVLHGERSAALIACAVMTVAQAGVVLTLWMLGLPVYALAILFVLLLQMVCMVR-FARNPVRFAVWYSAIGVGLYVTGMMITAF----\n>tr|A0A4Q7LX89|A0A4Q7LX89_9BURK/10-286 [subseq from] Chlorophyll synthase OS=Leptothrix mobilis OX=47994 GN=EV685_0844 PE=4 SV=1\n----------------------------------------------AELLKPITWFPPMWAFACGVVASGLPA---QGRWPlIVAGVLLAGPFVCATSQAVNDWFDRHVDAINEPQRPIPSGRLPGRWGlgIAILWTLL------SLLLATSL---GPVALAAAGVGLLLAWAYSAPPVRLKRNGWWGNSACALCYEGLAWLTGAAVMSLGdWPEgrSIALALLYSAGAHGIMTLNDFKSIEGDRRMGIGSLPVRLGVTGAARVACLAMAAPQLVVVGLLLQWQAPGHAAAVAGLLMVQLVL-MRRFLADPLARATWYSATGVLPFVLGMLTSALA---\n>tr|A0A679K1B4|A0A679K1B4_9HYPH/19-297 [subseq from] Homogentisate phytyltransferase OS=Hyphomicrobium sp. ghe19 OX=2682968 GN=HYPP_02320 PE=4 SV=1\n----------------------------------------------VELMKPITWFPPMWAFGCGVVSAGiGFEGRWP---FVVVGALLTGPLVCATSQIVNDWYDRDVDAINEPNRPIPSGRVPG------EWGFILALCWTAVSLVVAASLG-LAVFGAAIIGLALAWAYSAPPPRLKKNGWWGNSAVALCYEGLPWITGATVMAGMLPGwkALLIPLLYSFGAHGIMTLNDFKSIEGDKRLGIASLPVQLGADRAALVACAMMAAPQVVVAGLLVEWGSPIHAAAIAVSLIIQLYLMT-RLVKKPRELAPWYNATGVSLYVSGMLIAAFALRH\n>tr|A0A829P6T8|A0A829P6T8_RHOCA/18-298 [subseq from] Bacteriochlorophyll/chlorophyll a synthase OS=Rhodobacter capsulatus YW2 OX=1415159 GN=U713_07120 PE=4 SV=1\n--------------------------------------------AMLELIKPVTWFPPMWAYLCGAVSSNVPIWENKGV--VVLGIVLAGPIVCGMSQAANDWCDRHVDAINEPHRPIPSGRIP------GLWGLYIAiAMSLLSLVVGWQLGSWGFV--ATLLGVAAAWAYSVEPIRLKRSGWWGPGLVGLAYEGLPWITGAAVLlATAdsAPgfPIVMMATLYALGAHGIMTINDFKAIEGDRKLGIKSLPAVYGPEVAAKIACTVMGLAQSLVITMLYLFSKPYHATAVLVLLCGQ-FWAMSVWMRDPEGKAPWYNGTGVVMYVSGMMITAFA---\n>tr|A0A2E4R251|A0A2E4R251_9RHOB/18-295 [subseq from] Bacteriochlorophyll/chlorophyll a synthase OS=Marinovum sp. OX=2024839 GN=CMH10_06945 PE=4 SV=1\n---------------------------------------------ALELIKPITWFPPMWAFGCGVISSGM--PLLQNIWLILLGIVLSGPIVCGMSQAANDWCDRHVDAINEPYRPIPSGRIPG---AWGLWIALA----MSA-LSLFVGWCLGIWgFAATILGVLAAWAYSAEPIRLKKSGWWGPGLVGLCYEGLPWFTGAAVMSTALPDpkIILVATLYALGAHGIMTLNDFKALEGDRQTGLRSLPVTLGPKRAAHIACWIMLVPQLAVVILLMLwAVPNAYPAAITALILGQLW-AMRVMLRDPKAKAPWYNGTGVMMYVSGMLITAFA---\n>tr|A0A512AGW7|A0A512AGW7_9SPHN/36-309 [subseq from] Bacteriochlorophyll synthase 33 kDa chain OS=Novosphingobium sediminis OX=707214 GN=bchG PE=4 SV=1\n----------------------------------------------LELLKPITWFPPIWAFMCGVVSSGqpaSGHWLP-----IIAGGLLAGPLVCGNSQAINDWFDRHVDAINEPNRPIPSGRIPGRWGLGIACVGTVISFAVGAALGIWV-------MVATLVGLASAWAYSAPPFRLKASGWWGPMLVGLTYEGLSWFTGAAVMtSTLPPTpVLIVLVLYSLGAHGIMTLNDFKAVEGDRQTGVRSLPVVLGVRNAALLACAVMALAQVIVAVYLVQHGLMLSAAIVAGVLAVQ-FALMPKLIADPAARAPWYGGTGVTLYVLGMLAAA-----\n>tr|A0A3S2UVT4|A0A3S2UVT4_9RHOB/18-294 [subseq from] Chlorophyll synthase ChlG OS=Rhodobacteraceae bacterium CCMM004 OX=2499834 GN=chlG PE=4 SV=1\n---------------------------------------------MLEVIKPITWFPPMWAYLCGIVSVG--VWPGENWPLVLIGVVLAGPVVCGMSQAANDWCDRHVDAINEPHRPIPSGRLPGRWGLWIALAMTVLGLAMGTLLGPWGM-------AATVAAVLAAWAYSAPPIRAKRSGLWGPGLVGLCYEGLPWFTGAAILSGGLPrfEVIVIAALYAVGAHGIMTLNDFKAIEGDRATGIRSLPVVKGPEVAARIACTVMAVPQAMVVALLLIWGAPWYALaILIGLLL--QFRAMKTLLTDPEGRAPWYNGTGVALYVSGMMVAAVA---\n>tr|A0A6N8A0N0|A0A6N8A0N0_9HYPH/20-294 [subseq from] Chlorophyll synthase ChlG OS=Roseibium sp. RKSG952 OX=2529384 GN=chlG PE=4 SV=1\n----------------------------------------------LALLKPITWFPPMWAYACGAISVGVASGRWPDVALGV---LLAGPLLCGTSQAINDWFDRHVDAINEPHRVIPSGRMPGR---WGLWISLIGSvlsLGVAAVLG-------PWVFLAACLGLTFAWGYSMPPFRFKQNGWIGNGAVGFSYETLPWItAACASLGALAPpHVLAVAFFYGLGAHGIMTINDFKAIEGDRQMGVASLPVQLGTRRAALVT-GMVMIgAQIGVIICLAVWGLILAAVSVAALSLLQAI-ALPRFLNDPAGKAVWYSGLGVGLYVTGMMVAAFA---\n>tr|A0A1D7NPA2|A0A1D7NPA2_9SPHN/20-294 [subseq from] Chlorophyll synthase OS=Porphyrobacter sp. LM 6 OX=1896196 GN=BG023_112681 PE=4 SV=1\n----------------------------------------------LELLKPITWFPPMWAFMCGAVSSGAgLEGRWWFVAGGV---LLAGPLVCGTSQAVNDWFDRHVDAINEPDRPIPSGRIPGRWGLYIAIICTLISAAVGWLL-------GPLVFLAALVGLAFAWGYSAPPFRFKTSGWTGPAVVGFTYEGLSWFTGATvMLGALpKPEVLIVLALYSLGAHGIMTLNDFKAVEGDRATGLKSLPVTMGVSGAaRFACM-TMALAQVAVIVLLALWGLTYSALIVAGVLAAQIAA-MPRLLRDPKLYAPWYNGVGVTLYVLGMLGAAF----\n>tr|A0A5P9HVY2|A0A5P9HVY2_9RHOB/6-295 [subseq from] Bacteriochlorophyll/chlorophyll a synthase OS=Roseovarius sp. THAF9 OX=2587847 GN=FIU86_05420 PE=4 SV=1\n-------------------------------GIRASRRWPE-PRATLTLIKPITWFPPVWAYLCGVVSSGVPVMSAPW--LVLIGMVLAGPVVCGMSQAANDWCDRHVDAINEPGRPIPSGRIPGRWGLWIALFMSIAALALGATLGPWG-------FGATVFGVLAAWAYSAEPVRMKKSGWWGPGLVALCYEGLPWFTGAAVLSAGAPawQIAVLALLYAVGAHGIMTLNDFKALEGDRQTGVNSLPVSLGPERAARVACWIMAVPQLAVIAALVWWGQMYHAAAIAALLGVQL-WAMRVLLSDPKGRAPWYNGTGVTLYVSGMMVAAFA---\n>tr|A0A315DYJ0|A0A315DYJ0_9BURK/21-295 [subseq from] Bacteriochlorophyll/chlorophyll a synthase OS=Limnohabitans sp. 2KL-51 OX=1977911 GN=B9Z49_05605 PE=4 SV=1\n----------------------------------------------AELLKPITWFPPVWAFACGAVASGQSlsdHWLL-------ICsgLILTGPLVCASSQAVNDWFDRHVDAINEPQRPIPSGRMPGQwgLGIAVLWTVL--SLLWATLMGTWG---F-VACALAI---ALSWAYSAPPVRLKNNGWYGNAACALSYEGLAWLTGTAvMLGGAWPGekAIYLALLYSLGAHGIMTLNDFKAIEGDRQMGVASLPVQLGASGAARVACVLMWLPQVAVAALLMHWQLPWHALAVLVLSFLQWPLMWK-FLKHPIERALYVSAFGVPLFVSGMMVSA-----\n>tr|A0A316K1D9|A0A316K1D9_9SPHN/20-295 [subseq from] Chlorophyll synthase ChlG OS=Altererythrobacter sp. XM-24bin4 OX=2133952 GN=DCO98_04845 PE=4 SV=1\n----------------------------------------------LELLKPITWFPPMWAFMCGVVSSGVG---MEGRWWFLVaGIALTGPLVCGTSQAVNDWFDRHVDAINEPNRPIPSGRVGSD------WGLRIAIIGtLLSLVVAW--FTGPFVLAATVVGLICAWCYSAPPFRFKTSGWLGPAVVALTYEGLAWFTGASVMAGALPkaEVLIVLALYSLGAHGIMTLNDFKAVEGDRATGLRSLPVTLGVNKAARLACATMALPQFAVIALLYSWGYLWSAIAVSAVLLAQLALM-PRLLRNPKAHAPWYSATGVTLYVLGMLGSALG---\n>tr|A0A850RFJ2|A0A850RFJ2_9GAMM/18-296 [subseq from] Chlorophyll synthase ChlG OS=Allochromatium humboldtianum OX=504901 GN=chlG PE=4 SV=1\n---------------------------------------------ILEVLHPITWFPPMWAFTCGVVSSGA--PILEQWWLLIAGIILAGPLMCATSQVVNDWYDRDVDAINEPDRPIPSGRIPGRwgFYLSLIWTVV--SLALAYVLGPW-------VFGLALIGMAIAWGYSAPPFRFKGNGWWGNLAAGISYEGLAWVTGAAVmIGGALPgwEILVLALLYSLGAHGIMTLNDFKAIEGDIEMGVRSLPVQLGVEKAAWWACVVMGLPQAVVVALLFAWDKPAHAIAVGVVLLIQVALMVR-FLAKPVERAVWFSGLGVTVYVTGMMISAFAV--\n>tr|A0A0S9RTZ0|A0A0S9RTZ0_9HYPH/10-285 [subseq from] Bacteriochlorophyll/chlorophyll a synthase OS=Methylobacterium sp. Leaf113 OX=1736259 GN=ASF60_05920 PE=4 SV=1\n----------------------------------------------IELLKPITWFAPMWAFTCGVVSSGASpsgQWPV--IAA---GVILAGPLVCATSQAVNDWYDRHVDAINEPNRPIPSGRMPGR------WGLYVA-AGWTVLSLLVAAALGPWILGAALVGLVLAWIYSAPPLRLKRNGWWGNSAVALCYEGLPWFTGAAVMAASVPDrrVLLIALLYSVGAHGIMTLNDFKSVEGDGRTGIRSLPVQLGTLGAARLACLVMAVPQVAVILGLFAWNRPWHAAVIGALLIGQ-FVLMRRLLAAPRERAAWYNGTGTTLYVLGMLVAAFA---\n>tr|A0A315D601|A0A315D601_9BURK/29-302 [subseq from] Bacteriochlorophyll/chlorophyll a synthase OS=Limnohabitans sp. Bal53 OX=1977910 GN=B9Z50_14240 PE=4 SV=1\n-----------------------------------------------EFLKPITWFPPMWAFACGVVASGQdlgAHWA-----LLLLGLVLTGPLVCASSQAVNDWFDRHVDAINEPNRPIPSGRMPG------RWGLGI-AIAWTALSLVWATLMGPWGFAACGLAIALSWAYSAPPVRLKNNGWWGNAACALSYEGLAWLTGTAVMlGGAwpGPHSVALALLYSVGAHGIMTLNDFKAIEGDRRMGVASLPVQLGAHGaARMACVFM-LVPQMAVAALLLHWQLPWHAAAVLALAVLQGPLMLK-FLRQPIERALHVSAFGVPLFVSGMMVSA-----\n>tr|A0A1X6ZS62|A0A1X6ZS62_9RHOB/19-294 [subseq from] Bacteriochlorophyll/chlorophyll a synthase OS=Roseivivax jejudonensis OX=1529041 GN=ROJ8625_02922 PE=4 SV=1\n----------------------------------------------LRLVKPVTWFPPVWAYLCGTVSSGAApdgAWTL-----VLVGMVLAGPVVCGMSQAANDWCDRHVDAINEPDRPIPSGRVPGR---WGLWVALaMSGLalALGATLGPWG-------FGATVVGVAAAWAYSAEPVRLKRSGVWGPGLVGLSYETLPWFTGAAVLSAGRPaaEVIVIAVLYGIGAHGIMTLNDFKALEGDRQTGVASLPVTLGPARAARVACVVMLVPQIAVVALLVGWGALWAPAAIAALIVAQLW-AMRVMLRDPKARAPWYNGTGVLFYVSGMMIAAVA---\n>tr|K2KF91|K2KF91_9PROT/2-276 [subseq from] Bacteriochlorophyll/chlorophyll a synthase OS=Oceanibaculum indicum P24 OX=1207063 GN=P24_09006 PE=4 SV=1\n----------------------------------------------LALLKPITWFPPMWAYVCGAVAAGAPIG--ERWYLVALGILLAGPLICGTSQAVNDWFDRHVDAINEPERVIPSGRMPGSWGL---YI-AIAMSGISAVVALLLG---PWVFTAALFGLAFAWAYSAPPFRFKQNGWVGNGLVGFSYETLPWLtAAVAVLGHPPSwTMAGIALLYGLGAHGILTLNDFKSIRGDREMGIRSLPARYGAGMAALIACAVIALAQAGVIVMLHMAGLDGHAILIEALVAAQLLL-MVWFLRDPVSRAVLYSAAGVGLYVTGMMVAAF----\n>tr|A0A3R9Y828|A0A3R9Y828_9HYPH/21-298 [subseq from] Chlorophyll synthase ChlG OS=Mesorhizobium carbonis OX=2495581 GN=chlG PE=4 SV=1\n----------------------------------------------VELLKPITWFAPMWAFGCGLVSVGVDG--LDRWPYIIGGVLLAGPLVCGTSQAVNDWYDRDVDAINEPNRVIPSGRMPGRWGLG---V-----AIAGTVLSLVVGALLgAVVFAATIVGLVLAWAYSAPPFRLKRNGWMGNAAVGLCYEGLPWFTAaAAVIGGMpSAAVITMALLYSIGAHGIMTLNDFKSVGGDRLSGVDSLPVLLGEARAARVACLVMAAPQVVVIALLVHWGFAWHAGAVALLLVAQ-FACMTRLLADPKRHASWYNATGTTFYVLGMLAAALALS-\n>tr|B0UDK1|B0UDK1_METS4/33-308 [subseq from] Bacteriochlorophyll/chlorophyll synthetase OS=Methylobacterium sp. (strain 4-46) OX=426117 GN=M446_3714 PE=4 SV=1\n----------------------------------------------LELLKPITWFAPMWAFACGVVSSGVAPAGRWPV--VVAGLLLAGPLVCATSQAVNDWFDRHVDAINEPQRPIPSGRIPGRWglAVALAWTLL--SLAVAGALG-------PWILGAGLFGLALAWLYSAPPVRLKRNGWWGNAACGLCYEGLPWFTGAAAMtGSL-PDgrVILLALLYSLGAHGIMTLNDFKSVEGDRRTGLRSLPVQLGTARAARLACAVMALPQAAVVALLLAWDRPFHAGLVALLLAGQ-GALMPRLLADPRGRAAWYNGTGTLLSVLGMLVAAFA---\n>tr|A0A7U3BTE6|A0A7U3BTE6_9HYPH/18-295 [subseq from] Chlorophyll synthase ChlG OS=Rhizobium rosettiformans OX=1368430 GN=chlG PE=4 SV=1\n--------------------------------------------AVVQLLKPITWFPPMWAFACGAIASGAG---IGDRWfPIALGVLLAGPLLCGMSQAVNDWFDRHVDAINEPHRVIPSGRMPGQ------WGLAI-AIAMSVMSMAVAAFLGPLVFAAALVGLALAWGYSAPPFRFKQNGWIGNGVVGLSYETLPWItAATAALGHApSTRTLLIALLYGVGAHGILTLNDFKSIKGDQQMGVDTLPVLHGAQNAARIACLVMAIPQACVIL-LLAQAGLQTGAMLVGVVLALQLLCMIRFLGDPEGKAIWYSALGVGLYVTGMMAAAVA---\n>tr|A0A418V3F0|A0A418V3F0_RHOPL/27-304 [subseq from] Chlorophyll synthase ChlG OS=Rhodopseudomonas palustris OX=1076 GN=chlG PE=4 SV=1\n----------------------------------------------LEVLHPITWFPPMWAFACGVVSSGvpiSSRW-VEV----IAGIVLCGPLLVATSQVVNDWFDRDVDAINEPNRPIPSGRIPGRWGLYLSFMWTAASLLLASLLGVW-------VFGAAVLGLVLAWIYSMPPLRLKQNGWLGNGACAITYEGFAWFTGAAVMlGGLPHwWIVTLALLYSAGAHGIMTLNDFKSIEGDIKTGVGSLPVRLGVDNAARTACAVMAIPQVLVVALLLSWDRPIGAAIVCLVLVLQLALMV-RFLRAPVARATWFSGLGVALYVMGMMASAVAVS-\n>tr|A0A1N7CA55|A0A1N7CA55_9BURK/11-286 [subseq from] Chlorophyll synthase OS=Pseudacidovorax sp. RU35E OX=1907403 GN=SAMN05880557_11486 PE=4 SV=1\n-----------------------------------------------ELLKPITWFPPMWAFGCGVVASGAS--TEGRWLLIVAGVLLAGPLVCASSQAVNDWFDRHVDAINEPQRPIPSGRLPGRwgLYIAIAWTLL--SLALGSVLG-------PVALLAACVGLLLAWAYSAPPVRLKRNGWWGNSACALCYEGLAWITGAAVMAAGTwPGsrSLGLALLYSLGAHGIMTLNDFKSIDGDRRMGIASLPVQLGVDGAARVACLAMALPQLVVVGLLWHWDAQVHAAAVGALLAVQLL-LMRRFLAAPLARATWYSALGINFFVIGMLVSAFA---\n>tr|A0A117UVP2|A0A117UVP2_9SPHN/24-297 [subseq from] Uncharacterized protein OS=Novosphingobium fuchskuhlense OX=1117702 GN=AQZ52_08815 PE=4 SV=1\n----------------------------------------------LELLKPITWFPPIWAFLCGVVSSGqpaSGHWV-----PIIFGGLLAGPLVCGNSQAINDWFDRHVDAINEPNRPIPSGRIPGR---WGLWIACAGSLlsfAVGAALGLWV-------MVATLVGLAAAWAYSAPPFRLKASGWWGPMLVGLTYEGLSWFTGAAVMTSTLPSIpvLIVLVLYSLGAHGIMTLNDFKAVEGDRQTGVRSLPVVLGVRGAALFACAVMALAQVIVAIYLVQQGLLLSAGIV-AFVLAAQFALMPKLLADPAGRAPWYGASGVSLYVLGMLAAA-----\n>tr|A0A0N1LI68|A0A0N1LI68_9PROT/21-292 [subseq from] Uncharacterized protein OS=alpha proteobacterium AAP81b OX=1523432 GN=IP88_03465 PE=4 SV=1\n-----------------------------------------------VLLKPVTWFPPMWAFMCGVVSSGV--PVAERAGFLVAGMILAGPLVCGTSQAVNDWFDRHVDAINEPDRPIPSGRIPGRW---GLWIACIGtilSLIVGWTIGVWVGA-------ATVLGLILAWAYSAPPFRAKANGWVGPGLCAAAYEGLTWFTGAAVMsgGLPAPAILLVLALYAAGADGIMVLNDFKAVEGDRLSGLRSRPVILGERRAALLACLTMALPQAVVVGLLAMWGAPIYAAIVAVLLLAQLALM-PRLVRNPAAEAPRYNATGTSLYVLGMLAG------\n>tr|A0A257RIA5|A0A257RIA5_9PROT/9-249 [subseq from] Uncharacterized protein (Fragment) OS=Acidiphilium sp. 21-62-4 OX=1970293 GN=B7X01_02520 PE=4 SV=1\n-------------------------------------------KTCLELLKPVTWFAPIWAFFCGVVSSGQSL--TAHVPIILAGLLLAGPMVCGTSQAVNDWFDRHVDAINEPNRPIPSGRMPGHWglYIGIIWTAL--SLLLATRLGIWG-------FAAAVVALALAWAYSAPPLRLKQNGWGGNAAVAICYEGVPWFTGAAIMTNAlpSPHILLIALLYSIGAHGIMTLNDFKSIDGDRAIGIKSLPAMLGADRAGRLACWVMILPQIAVIGAMFGWHHRYTALAIILLLG------------------------------------------\n>tr|A0A1M2Z4P6|A0A1M2Z4P6_9HYPH/8-284 [subseq from] Bacteriochlorophyll/chlorophyll a synthase OS=Rhizobiales bacterium 65-79 OX=1895815 GN=BGN87_12180 PE=4 SV=1\n---------------------------------------------TLELLKPITWFAPMWAFGCGVVSSGI---SLGDRWPYVVgGILLAGPLVCGTSQAVNDWYDREVDAINEPGRVIPSGRMPGRW---GFFVAVAN-TLLSLAVAWWLG---PWVFGAATVGLALAWAYSAPPLRLKRSGWYGPAAVGLCYEGLPWFTAAAAASGAFPGYATLsiALLYSVGAHGIMTLNDFKSVEGDRRMGLASLPAVFGVERAARLACFVMAVPQLLVIALLLRWGFPIHASIVAALFAGQVICMLR-LLQDPLRRASWYNATGTTMYVFGMLASAFA---\n>tr|A0A5E8H211|A0A5E8H211_LABAD/23-296 [subseq from] Bacteriochlorophyll/chlorophyll synthetase OS=Labrenzia alexandrii (strain DSM 17067 / NCIMB 14079 / DFL-11) OX=244592 GN=SADFL11_3200 PE=4 SV=1\n-----------------------------------------------ALLKPITWFPPMWAYACGAISTG--HGMDGRLGFIFLGVLLAGPLLCGTSQAVNDWFDRHVDAINEPDRVIPSGRMPG------QWGLYIS-IIMSALSLVVAGLMGTFIFAAALLGLAFAWAYSAPPFRFKQNGWLGNGVVGFSYETLPWLTAATAMTGLVPEapIWIVALLYGLGAHGILTLNDFKAIAGDKEMGIRTLPVLHGERSAALIACAVITVAQAGVVLTLWMLSLPVYALAILFVLLLQMVCMVR-FARNPVRFAVWYSAIGVGLYVTGMMITAF----\n>tr|A0A1B3N7F0|A0A1B3N7F0_9SPHN/20-295 [subseq from] Bacteriochlorophyll/chlorophyll synthetase family protein OS=Blastomonas sp. RAC04 OX=1842535 GN=bchG PE=4 SV=1\n----------------------------------------------LELLKPVTWFPPMWAFFCGVMSSGaplNDRWL-----FLLGGVLLAGPMVCGTSQAVNDWYDRHVDAINQPERPIPSGRIAGRW---GLYVALIGSalsLVLGAVLGFW-------VFIATIVGLLCAWGYSAPPFRFKMSGWVGPGVVALSYEGLSWFTGASVMSGGLPDsrVLLVILLYSIGAHGIMTLNDFKAVEGDTAMGVRSLPVTLGVANAARLACAVMALPQVVVIALLLNWGLAISAIAVTLLLAMQLVFM-RRLLTDPNKYAPWYNPTGVSSYVFGMLAAALG---\n>tr|A0A5J5GF37|A0A5J5GF37_9RHOB/20-297 [subseq from] Chlorophyll synthase ChlG OS=Histidinibacterium sp. 176SS1-4 OX=2613962 GN=chlG PE=4 SV=1\n--------------------------------------------AALQLIKPITWFPPMWAFACGAVSSGGSL--SQGWGLVLLGILLAGPIVCGMSQAANDWCDRHVDAINEPDRPIPSGRIPGR---WGLWIALA--MSALSLLVGWQ--LGPWGFGATVAAVLAAWAYSAEPVRLKRSGWWGPGLVGLSYETLPWITGAAVLsaGAPAPEVLLVALLYGIGAHGIMTLNDFKALEGDRQTGVNSLPVTLGPERAARLACAVMALPQAVVVGLLAFWDRPWHALAVAGLLLLQAL-AMRTLLRDPKGKAPWYNGTGVLLYITGMMIAATA---\n>tr|A0A431NBP9|A0A431NBP9_9HYPH/23-299 [subseq from] Chlorophyll synthase ChlG OS=Hyphomicrobiales bacterium OX=1909294 GN=chlG PE=4 SV=1\n----------------------------------------------LELLKPVTWFPPMWAFACGLVSSGAALG--GRVGFIILGVLLCGPLVCGTSQAVNDWYDRHVDAINEAHRPIPSGRIPG---YWGLWIAIA-WTFVSALVGYALG---SVTFLSTLLGLALAWGYSAPPFRFKRNGWIGNGVVGLCYEGLPWVTGAAIAAGTTPDarIFAVALAYSIGAHGIMTLNDFKSLEGDRRMGVGSLPATLGPLLAVQVACIVMAVAQAAVVLMLIAWGNAIAS-VIVTLLLGAQCLLMRPLLTQPMERAPWYNACGVSLYVLGMMVTAFAL--\n>tr|A0A327K6K9|A0A327K6K9_9HYPH/16-292 [subseq from] Bacteriochlorophyll/chlorophyll a synthase OS=Rhodoplanes elegans OX=29408 GN=CH338_21585 PE=4 SV=1\n----------------------------------------------LELLKPITWFPPMWAFACGVVSSGLPlgpRWPVV-----VAGILLCGPLLVATSQVVNDWFDRHVDAINEPHRPIPSGRIPGRWGlyLAILWTAM--SLALASQLGDW-------VLGAAAVGLVLAWLYSAPPVRLKQNGWYGNAACAITYEGFAWFTGAAVMIGGLPDwrIITLAFLYSAGAHGIMTLNDFKSIEGDIRTGVRSLPVQLGVDAAARLACIVMAVPQVIVIALLLAWGKPIQAAIVTALLVAQGALAVR-FLREPIAKATWFSGLGVTLYVAGMMTSAVAL--\n>tr|A0A179S9M4|A0A179S9M4_9HYPH/22-298 [subseq from] Bacteriochlorophyll/chlorophyll a synthase OS=Methylobacterium platani OX=427683 GN=A5481_15140 PE=4 SV=1\n---------------------------------------------LLELLKPITWFAPMWAFACGVVSSGVAvggRWPL--VAAG---ILLAGPLVCATSQAANDWFDRHVDAINEPHRPIPSGRIPGRWglYVALAWTLL--SLAVASRLGPW-------VLGAALVGLSLAWLYSAPPVRLKRDGWWGNAACGLAYEGLPWFTGAAVMGSALPEgrIILVALLYSLGAHGIMTLNDFKSMEGDRRTGIRSLPVRLGARSAARLACLVMAAPQAVVVLLLAAWGAPWQAGLVAALLAGQALL-MRRFLADPHGRAAWYNGTGTLLYVLGMLAAAFA---\n>tr|A0A2G8RJ64|A0A2G8RJ64_9RHOB/2-277 [subseq from] Bacteriochlorophyll/chlorophyll a synthase OS=Puniceibacterium antarcticum OX=1206336 GN=P775_06110 PE=4 SV=1\n----------------------------------------------LRLIKPVTWFPPMWAYVCGLIASGQPM--LSNWPMVILGILLAGPIVCGMSQAANDWCDRHVDAINEPDRPIPSGRIPGRWGLWIALAMSVLSLAVGSLLGTWG-------FIATVVGVLAAWAYSAEPVRLKKSGWWGPGLVGLSYETLPWFTGAAVLSQTLPatPVILIALLYGIGAHGIMTLNDFKALEGDRQMGVNSLPVTLGPEKAaKVACI-VMIIPQIFVIIALAKWHHPAHASAVMALTLGQLW-AMSVMLRDPKAKAPWYNGTGVLMYVSGMMVSAFA---\n>tr|Q16DR5|Q16DR5_ROSDO/18-294 [subseq from] Bacteriochlorophyll synthase 33 kDa chain OS=Roseobacter denitrificans (strain ATCC 33942 / OCh 114) OX=375451 GN=bchG PE=4 SV=1\n---------------------------------------------ALRLIKPITWFPPMWAYLCGVVSSGVS--PVGNWTLVLLGVVLAGPIVCGMSQAANDWCDRHVDAINEPHRPIPSGRIPGRWGLWIALAMSVLSLGVGWQLGPW-------GFGATVVGVLAAWAYSAEPVRLKRSGWWGPGLVGLSYETLPWFTGAAVLSAGAPSlpVIVIAVLYGIGAHGIMTLNDFKALEGDRQMGVNSLPVTLGPQRAAQVACAVMSAPQVVVVFLLFSWGKPLHAAGVCAVLFVQ-FWAMTIMFKDPKAKAPWYNGTGVLLYISGMMIAAFA---\n>tr|A0A7Y2WZ29|A0A7Y2WZ29_9CHLR/16-300 [subseq from] UbiA family prenyltransferase OS=Chloroflexales bacterium ZM16-3 OX=2496870 GN=EKD04_022150 PE=4 SV=1\n-------------------------------------------KAHIELADPITWISPAMMCICGAIASsaqaGGFEWSSSrHWGLAMLGALMIGPLGTGFSQSINDYYDRDIDAINDPSRPIPAGLVTLAGA-RLNWIIL-GASS--FLVSLVFG--NPVITVLAVLGIIISVIYSVPPIKLKKNYWLGPPAVGIGYVSISWIAGHLIFAQVTWQSAIVACINGGLTAGLLLLNDIKSVEGDRQHGLQSLAVAIGVKKTLIVAYGVINGFEALLMVLALIWGSYWVAAFILFALVAPIYSQVKLYQEPNHKNFMRYLIASNPFVALIQLVSAF----\n>tr|A3VXV3|A3VXV3_9RHOB/20-295 [subseq from] Putative bacteriochlorophyll synthase, 34 kDa subunit OS=Roseovarius sp. 217 OX=314264 GN=ROS217_22192 PE=4 SV=1\n----------------------------------------------LTLIKPITWFPPIWAYLCGVISSGVSP--LSNWGLVVLGMVLAGPVVCGMSQAANDWCDRHVDAINEPHRPIPSGRVPGRW---GLWVALamsVLALIMGAFLGPW-------GFGATVFGVLAAWAYSAEPVRLKRSGLWGPGLVGLCYEGLPWFTGAAVLAAGAPsaPVILIAALYAIGAHGIMTLNDFKALEGDRQTGVNSLPVTLGPERAARVACIVMALPQLAVIGLLLAWDRPWHAAA-IGILVLGQFWAMRILLSDPKGRAPWYNGTGVTAYVTGMMIAAFA---\n>tr|A0A081SGP1|A0A081SGP1_9BACT/2-273 [subseq from] Bacteriochlorophyll/chlorophyll a synthase OS=Candidatus Thermochlorobacteriaceae bacterium GBChlB OX=1519464 GN=HY22_07430 PE=4 SV=1\n--------------------------------------------------KPVTWFPPMWAFLCGAVSTGKSLIDYWDVL--MAGLILAGPLMCAMSQAMNDYFDRDVDAINEPDRPIPAGLISKS----ASWIVTIG-LILIAFVVSWLIHP--YVLAISFASVLMSHLYSGPPFRAKGNGWFGNLVVGLAYEGVAWLTGSFAFtkGVPSTESIFMAVIFSLGAHGIMTLNDFKSVIGDKIRGVKSIPVQLGERNAAILAVSVMNAAQLTAILILAARTSWLWASVALGLLLCQFPMQ-RLLINNPRDRAIWYNSFGTLLYVLCMMASALG---\n>tr|A0A0P0MEA8|A0A0P0MEA8_9BURK/21-295 [subseq from] Protoheme IX farnesyltransferase OS=Limnohabitans sp. 103DPR2 OX=1678129 GN=cyoE PE=4 SV=1\n----------------------------------------------AELLKPITWFPPVWAFACGAVASGQS--LSDNWALIVLGLVLTGPLVCASSQAVNDWFDRHVDAINEPQRPIPSGRMPGKWGL-GIAVLWTG-LSLlwATLMGTWG---F-VACALAI---AFSWAYSAPPVRLKNNGWWGAAACALSYEGLAWLTGTAvMLGGAWPgtNSICLALLYSLGAHGIMTLNDFKAIEGDRQMGIASLPVKYGPDGAARIACLMMWTPQVVVAALLFQWQLPWHALAVLVLSLLQWPLMFK-FLKNPVERALYVSAFDVPLFVSGMMVSA-----\n>tr|Q8KZ52|Q8KZ52_9PROT/21-298 [subseq from] Geranylgeranyl bacteriochlorophyll synthase OS=uncultured marine proteobacterium OX=482892 GN=MBMO_EBAC000-29C02.27 PE=4 SV=1\n---------------------------------------------YIQLLKPITWFPPMWALMCGLVSAGTTP--LETPWLFAAGIFLTGPLVCGASQIINDWHDREVDALNEPHRPIPSGRVSEKAALRF-------AIGWCLLAQAWSFTLGTWVASATALGLLLAWAYSAPPLRLKQNGWWGNLSVAVSYEGLAWVTGAAIIiGGALPSttILIVAGLYSLGAHGIMTLNDFKAIEGDLAIGIRTLPVQLGPQRAARLACLVMIAPQLIIFGLLIFWEQTLAGSMIAALVAGQG-LAMRKLLRAPRDFAPWYNGVGVTQYVAGMMVTACA---\n>tr|A0A1H9SIM9|A0A1H9SIM9_9RHOB/19-295 [subseq from] Chlorophyll synthase OS=Roseivivax roseus OX=641238 GN=SAMN04490244_103225 PE=4 SV=1\n----------------------------------------------LELIKPITWFPPVWAYLCGVVSIGVSPLSAWPL--VLLGMVLAGPVVCGMSQAANDWCDRHVDAINEPDRPIPSGRVPASWALGLALVMSGAALLLGWMLGPWG---FGAT-ALAV---VAAWAYSAPPIRLKRSGWWGPSLVALCYEGLPWVTGAAVLAAGAPPfpVLALALLYAMGAQGIMLLNDFKAMAGDRATGIKSMPVLKGPDIAARIACSVMIVPQLVVTVMLLVWGRPWHALVVAALIATQIV-AMRRLLRDPVAQATWYSGMGVPLYVAGMMAAALAV--\n>tr|C7DFQ5|C7DFQ5_9RHOB/18-294 [subseq from] Bacteriochlorophyll synthase 33 kDa chain OS=Thalassobium sp. R2A62 OX=633131 GN=TR2A62_2751 PE=4 SV=1\n---------------------------------------------MLRLIKPVTWFPPMWAYLCGVVSSGvslSGHWA-----LIILGIILAGPIVCGMSQAANDWCDRHVDAINEPDRPIPSGRIPGK------WGLYI-ALAMSALSLIVGAQLGPWGFGATIFGVLAAWAYSAEPIRMKRSGWWGPGLVGLCYEGLPWFTGAAVLSVGSPSwpVITIAALYATGAHGIMTLNDFKALEGDRQTGVNSLPVTLGPERAARAACWVMAVPQVVVAALLVVWGKPLFAIAITVL-IAAQFCAMSILLTDPKARAPWYNATGVAMYVSGMMITAFA---\n>tr|A0A5C7V2R1|A0A5C7V2R1_9BURK/11-286 [subseq from] Chlorophyll synthase ChlG OS=Pelomonas sp. OX=1909303 GN=chlG PE=4 SV=1\n-----------------------------------------------ELLKPITWFPPMWAFGCGVVASGLP---AEGRWPViVAGVLLAGPFVCATSQAVNDWFDRHVDAINEPQRPIPSGRMP------GLWGLYIAV--LWTLLSLLLAAQLGLAGFLAAGlGLALAWAYSAPPLRLKRNGWWGNAACGLCYEGLAWITGAAVMAMgQWPDgrSLALALLYSLGAHGIMTLNDFKSMPGDRQMGIRSLPVMLGAARAARVACVVMALPQLVVIALLAAWGQGMHALAVAGLLLVQGLMLV-RFAAQPVQRALWYSGAGVPLYVSGMLVSAFA---\n>tr|A0A2S4LKA5|A0A2S4LKA5_9HYPH/10-285 [subseq from] Bacteriochlorophyll/chlorophyll a synthase OS=Methylobacterium sp. V23 OX=2044878 GN=CRT23_11685 PE=4 SV=1\n----------------------------------------------IELLKPITWFAPMWAFTCGVVSSGASPTGQWPVIA--AGVILAGPLVCATSQAVNDWYDRHVDAINEPHRPIPSGRMPGR------WGLYVA-AGWTVLSLLVAAALGPWILGAALFGLVLAWIYSAPPLRLKRNGWWGNSAVAICYEGLPWFTGAAVMAAAVPDgrVLLVALLYSIGAHGIMTLNDFKSVEGDGRTGIRSLPVQLGTLGAARLACLVMAVPQIAVILGLFAWNRPWHGTVI-GVLLLGQFVLMRRLLTAPRERAAWYNGTGTTLYVLGMLVAAFA---\n>tr|A0A840GBA3|A0A840GBA3_RHOTE/10-286 [subseq from] Chlorophyll synthase OS=Rhodocyclus tenuis OX=1066 GN=GGD90_003530 PE=4 SV=1\n----------------------------------------------LELLKPITWFPPMWAFGCGVASSGAS--LAEHWLLLVVGVVLAGPLICATSQAVNDWFDRHVDAINEPMRPIPSGRIPGRwgLYIAIIWTIL--SMAVATLLGPWG-------FAAAALGMAFAWAYSAPPFRLKRSGWWGPGAVAISYEGIPWVTGAVVMagGALPPNeTLLVAALYSFGAHGIMTLNDFKAIEGDTQMGLKSLPVVLGVQNaARWACASMV-APQLVVIALLSHWERPLQAGIVAALLAAQLVLM-ARFLKAPVKNALFLSAFGVTLYVSGMMATAIG---\n>tr|A0A7Y2CZ49|A0A7Y2CZ49_9RHOB/18-294 [subseq from] Chlorophyll synthase ChlG OS=Sulfitobacter sp. OX=1903071 GN=chlG PE=4 SV=1\n---------------------------------------------MLRLIKPITWFPPMWAYLCGVISSGAVLTGQ--WSIVLLGVILAGPIVCGMSQAANDWCDRHVDAINEPGRPIPSGRIPGR---WGLWIALA--MSVLALFVGWQL--GPWGFAATVFGVLAAWAYSAEPVRLKRSGWWGPGLVGLCYEGLPWFTGAAILSAGAPrfEIVIIAALYALGAHGIMTLNDFKALEGDRQTGVNSLPVTLGPARAAKVACWGMALPQLVVIALLMLWGKPWHALAITALLVLQVAA-MRTLLSDPKGRAPWYNGTGVTLYVAGMMVAAFA---\n>tr|A0A5E7YWJ0|A0A5E7YWJ0_9SPHN/20-295 [subseq from] Bacteriochlorophyll synthase 33 kDa chain OS=Erythrobacter sp. EC-HK427 OX=2038396 GN=bchG PE=4 SV=1\n----------------------------------------------LALLKPITWFPPMWAFMCGVVSSGvglDGRWP-----LLIAGILLTGPLVCGTSQAVNDWFDRHVDAINEPDRPIPSGRVAGNWGL-RIAILW-TGL---SLLTGWLI--GPWVFAATVFGLAAAWAYSAPPFRFKTSGWIGPAVVGLTYEGLSWFTGASVMAGALPAlpILLVLGLYSLGAHGIMTLNDFKAVEGDRATGLRSLPVTLGVERAaKLACV-VMALPQIVVI-VLLWRWDLAISPLTVSLLLAAQLACMPKMLRDPAKYAPWYNATGVTLYVLGMLAAALG---\n>tr|L0GUS0|L0GUS0_9GAMM/64-339 [subseq from] Bacteriochlorophyll/chlorophyll synthetase OS=Thioflavicoccus mobilis 8321 OX=765912 GN=Thimo_0921 PE=4 SV=1\n-----------------------------------------------EVLHPVTWFPPMWAFACGMVASGvplDGRWWL-----VLVGVILAGPLACGTSQVVNDWFDRHVDAINEPDRPIPSGRIPGQWGLYLAILFSLLTLAVSAFLGPW-------VLGATAVGVVLAWAYSAPPLRLKRNGWWGNTAVGFSYEGLAWVTGSALMlGGAMPswQSLVLAGLYSVGAHGIMTLNDFKSVEGDRQLGLRSLPVQLGVARAARLACWVMAVPQVVVIALLVAWGHPWHAAGVAAVLAAQVVLMLR-LLERPRELAPWYNATGITLYVSGMMISAWA---\n>tr|A0A5E7ZNB2|A0A5E7ZNB2_9HYPH/20-295 [subseq from] Bacteriochlorophyll synthase 33 kDa chain OS=Hoeflea sp. EC-HK425 OX=2038388 GN=bchG PE=4 SV=1\n----------------------------------------------LALLKPVTWFPPMWAFACGAISAGQIT-SDRWIAVGL-GVLLAGPLLCGTSQAVNDWFDRHVDAINEPDRVIPSGRMPGR---WGLWVAIFNSI-LSMIVAALLG---TTVFVAAAIGLALAWAYSAPPFRLKRNGWWGNTACGFSYETLPWItAAAAALGTVpSGEIFIIAFLYGLGALGIMTLNDFKSMEGDTKMGIASLPVQMGARAAAMFAGLSMIVPQLVVVGLLLVWSHAWSAAAVGALALAQAV-ALPRLVADPKGKAIWYSALGVGLYVTGMMITAFA---\n>tr|A0A2S7XRF6|A0A2S7XRF6_9GAMM/19-296 [subseq from] Bacteriochlorophyll/chlorophyll a synthase OS=Chromatium okenii OX=61644 GN=CXB77_09200 PE=4 SV=1\n----------------------------------------------LEVLHPITWFPPMWAFTCGVVSSGQPI--AAQWLLVLIGIVFAGPLMCATSQVVNDWYDRDVDAINEPYRPIPSGRIPGKwgFYLSLIWTAV--SLTLAYFLGTW-------VFGAALIGMTIAWIYSAPPLRLKANGWWGNLAAGISYEGLAWFTGATLmIGGAMPEwpILALALLYSLGAHGIMTLNDFKAIEGDIQMGVRSLPVQLGVDGAARVACLVMGLPQVVVIALLYSWDKPVHALAVGIILLIQVALMVR-FLGSPRERATWFSGLGVSVYVIGMMISAFAV--\n>tr|A0A651EFT1|A0A651EFT1_9RHOB/20-291 [subseq from] Chlorophyll synthase ChlG OS=Rhodobacteraceae bacterium OX=1904441 GN=chlG PE=4 SV=1\n----------------------------------------------LELLKPITWFPPMWAFMCGAVSSGQFHWGL-----FLAGIILAGPLVCGMSQAANDWCDRHVDAINEPNRPIPSGRIPGRW---GLWIALIWT-AVSLLVGYALG---SWVFWATVVAVAAAWAYSAEPIRLKKDARISALVCGLSYETLPWFTGAAVMLGAFPDwrIVLVALLYGLGAHGIMTLNDFKAVEGDRAFGLATLPATLGPDRAARMAVATMFAPQVVVILLILLWGKPWQALIVAALLAGQAALVPKF-FADPTRNAVFFSGFGVLLYVLGMLTTAC----\n>tr|A0A4U1JNE6|A0A4U1JNE6_RHOCA/18-298 [subseq from] Chlorophyll synthase ChlG OS=Rhodobacter capsulatus OX=1061 GN=chlG PE=4 SV=1\n--------------------------------------------AMLELIKPVTWFPPMWAYLCGAVSSNVPIWDNKGVV--VLGIVLAGPIVCGMSQAANDWCDRHVDAINEPHRPIPSGRIP------GLWGLYIAiAMSLLSLVVGWQLGSWGFV--ATLLGVAAAWAYSVEPIRLKRSGWWGPGLVGLAYEGLPWITGAAVLlATAdsAPgfPIVMMATLYALGAHGIMTINDFKAIEGDRKLGIKSLPAVYGPEVAAKIACTVMGLAQSLVITMLFLFSKPFHATAVLVLLFGQ-FWAMSVWMRDPEGKAPWYNGTGVVMYVSGMMITAFA---\n>tr|A0A0F2RXI0|A0A0F2RXI0_9RHOB/20-295 [subseq from] Bacteriochlorophyll/chlorophyll a synthase OS=Roseovarius sp. BRH_c41 OX=1629709 GN=VR71_13140 PE=4 SV=1\n----------------------------------------------LTLIKPITWFPPIWAYLCGVISSGVSP--LSNWGLVVLGMVLAGPVVCGMSQAANDWCDRHVDAINEPHRPIPSGRVPGRW---GLWVALamsVLALIMGAFLGPW-------GFGATVFGVLAAWAYSAEPVRLKRSGIWGPGLVGLCYEGLPWFTGAAVLAAGAPsaPVILIAALYAIGAHGIMTLNDFKALEGDRQTGVNSLPVTLGPERAARVACIVMALPQLAVIGLLLAWDRPWHAAA-IGILVLGQFWAMRILLSDPKGRAPWYNGTGVTAYVTGMMIAAFA---\n>tr|A0A2T4JIN7|A0A2T4JIN7_9RHOB/7-284 [subseq from] Chlorophyll synthase ChlG OS=Rhodobacter veldkampii DSM 11550 OX=1185920 GN=C5F46_07805 PE=4 SV=1\n---------------------------------------------MLELIKPVTWFPPMWAYLCGVVSAGvplSGHYFV--VA---LGVILAGPIVCGMSQAANDWCDRHVDAINEPNRPIPSGRIPGRWGLYIALIMSVLALAVGWFLGPWG-------FGATVVGVLAAWAYSAEPVRLKKSGWWGPGLVGLSYEGLPWFTGAAVLSAGAPrlEIVIVAFLYAIGAHGIMTLNDFKALEGDRQTGVRSLPVVLGPDVAARLACIVMAVPQMLVISMLLVWGKPVHAGIVT-LVLFAQFWAMKVLLSDPKGRAPWYNATGVTLYVSGMMVSAVAL--\n>tr|A0A314WD21|A0A314WD21_9RHOB/17-294 [subseq from] Bacteriochlorophyll/chlorophyll a synthase OS=Rhodobacteraceae bacterium OX=1904441 GN=CML38_05620 PE=4 SV=1\n--------------------------------------------VSVELLKPITWFPPMWAFLCGAVSAGF-V-FLEHLPIVFXGILLAGPVICGMSQAINDWGDRVVDAINEPSRPIPSGRISSTWAFSLAILLSVGGLLIGWSLGEWV-------LIATVVAIFCAWAYSVEPIRLKKSGILGPAIVAICYEGLPWFTGAAVIFQGLPDIkiILFAALYAFGAFGIMTLNDFKALKGDTITGVXSLPVTIGPEKASKVACXVMVIPQLIVFSLLYYFGAFIEA-ILIGLLlISQIG-LMSKLTKNPEKLAPWYNATGVTLYVIGMMVTAVA---\n>tr|A0A844ZAJ4|A0A844ZAJ4_9SPHN/19-295 [subseq from] Chlorophyll synthase ChlG OS=Pontixanthobacter aestiaquae OX=1509367 GN=chlG PE=4 SV=1\n---------------------------------------------IVELTKPVTWFPPMWAFMCGVVSSGVS--IADNWTFLLAGILLTGPIVCGTSQVINDWCDREVDAINEPDRPIPSGRTPGR---WGVWIALTGtGisLVVGALLGTWV-------FIATCVALFFGWAYSSPPLRLKRSGWWGPAACALSYEGLSWFTGATVmLGAVPgTDLLAVLLLYSLGAHGIMTLNDFKAVEGDTATGLRSLPVIMGVRNAALTACAVMALSQVAVIALLIQQQLALSAAIVSVLLFIQVACMVR-LIRDPKQYAPWYNATGVLLYVLGMLASALG---\n>tr|A0A1I2XE57|A0A1I2XE57_9HYPH/17-294 [subseq from] Chlorophyll synthase OS=Methylobacterium gossipiicola OX=582675 GN=SAMN05192565_1388 PE=4 SV=1\n----------------------------------------------LELLKPVTWFPPMWAFGCGVVASGVPLAGRWGV--ALTGILLAGPLVCATSQAVNDWFDREVDAINEPHRPIPSGRIPGRWglAIACAWTGL--SLAVAAALGLW-------VFLAALLGLALAWAYSAPPARLKRNGWWGNAACGLCYEGLAWMTGHAamLGGALPPAAsLILAGLYSAGAHGIMTLNDFKSIAGDRRMGIRSLPASLGPARAARVACWIMAVPQGIVVALLVVWGRPVEAGLVAVLLLGQVVMM-RRFLVNPPERALWYSGFGVPLYVLGMLASAFAV--\n>tr|A0A0Q5CYL7|A0A0Q5CYL7_9HYPH/10-285 [subseq from] Bacteriochlorophyll/chlorophyll a synthase OS=Methylobacterium sp. Leaf125 OX=1736265 GN=ASF58_11545 PE=4 SV=1\n----------------------------------------------IELLKPITWFAPMWAFTCGVVSSGASPTGQWPVIA--AGVILAGPLVCATSQAVNDWYDRHVDAINEPHRPIPSGRMPGR------WGLYVA-AGWTVLSLLVAAALGPWILGAALFGLVLAWIYSAPPLRLKRNGWWGNSAVAICYEGLPWFTGAAVMAAAVPDgrVLLVALLYSIGAHGIMTLNDFKSVEGDGRTGIRSLPVQLGTLGAARLACLVMAVPQVAVILGLFAWNRPWHGTVI-GVLLLGQFVLMRRLLAAPRERAAWYNGTGTTLYVLGMLVAAFA---\n>tr|E0MPY8|E0MPY8_9HYPH/28-312 [subseq from] Bacteriochlorophyll synthase 33 kDa chain OS=Ahrensia sp. R2A130 OX=744979 GN=R2A130_1586 PE=4 SV=1\n----------------------------------------------LELLKPVTWFPPMWAFMCGVVSSGVALS--GNWHLAIGGVILAGPLVCAMSQAINDWYDRHVDAINEPDRPIPSGRVPGRWglYIALIWTVL-------SLVMAW--FLGPAVLAATVVGLVLAAAYSAPPFRLKNNGWWGNAACGICYEGLAWFTGAAVMTGGWPDwrIVTLAILYSAGAHGIMTLNDFKSIEGDREMNVRTIPVQIGAANAARVASVVMTLPQLAVIGLLYSWDKPVHAgIIVVAVLLQLVVFSYYLLRADSLAANPRRNAAftnlyGVTLYVAGMLVSALAIS-\n>tr|A0A2T5XDB9|A0A2T5XDB9_9HYPH/10-285 [subseq from] Chlorophyll synthase OS=Methylobacterium sp. GV104 OX=2135679 GN=C8K04_103233 PE=4 SV=1\n----------------------------------------------IELLKPITWFAPMWAFTCGVVSSGASPTGQWPVIA--AGVILAGPLVCATSQAVNDWYDRHVDAINEPHRPIPSGRMPGR------WGLYVA-AGWTVLSLLVAAALGPWILGAALFGLVLAWIYSAPPLRLKRNGWWGNSAVAICYEGLPWFTGAAVMAAAVPDgrVLLVALLYSIGAHGIMTLNDFKSVEGDGRTGIRSLPVQLGTLGAARLACLVMAAPQLAVILGLFAWSRPWHGTVI-GVLLLGQFILMRRLLAAPRERAAWYNGTGTTLYVLGMLVAAFA---\n>tr|A0A7C5DC32|A0A7C5DC32_9CHLB/53-326 [subseq from] Chlorophyll synthase ChlG OS=Chlorobaculum parvum OX=274539 GN=chlG PE=4 SV=1\n-----------------------------------------------PLMKPVTWFPPMWAFACGVVSTGES--VSDNISILVRGVILAGPLMCAMSQTMNDYFDREVDAINEPERPIPAGKISKQ----ASWLITFGLIMTGFLVA-LSIH--PYVVAIAFVGVLMSHAYSGPPIRAKRNGWYGNLIVGLAYEGVAWLTGSFSItqGIPSTESIALAVIFSLGTHGIMTLNDFKSVVGDKIRKVKSIPVQLGEKNAAILASVVMDVAQLTAITILVAKGSTVTTAIAVALLLAQLPMQ-KILVDHPAEKAVWYNAFGTLLYVLSMMVCAV----\n>tr|A0A327K574|A0A327K574_9HYPH/16-293 [subseq from] Bacteriochlorophyll/chlorophyll a synthase OS=Rhodoplanes piscinae OX=444923 GN=CH340_13565 PE=4 SV=1\n----------------------------------------------LELLKPITWFPPMWAFSCGVVSSGLPlgpRWPV-----VIAGIVLCGPLLVATSQVVNDWFDRHVDAINEPQRPIPSGRIPGRWGLwlAILWTL--MSLALASQLGAW-------VFGAAAVGLVLAWLYSAPPVRLKQNGWWGNAACAITYEGFAWFTGAAvMIGDVPPWwIVALAFLYSAGAHGIMTLNDFKSIEGDIRTGVRSLPVQLGVDAAARLACIVMAVPQVIVVALLLAWGRPIQAAIVAAVLLAQGVLAVR-FLREPIAKATWFSGLGVTLYVIGMMASAVAVS-\n>tr|A0A258F044|A0A258F044_9RHOB/18-294 [subseq from] Bacteriochlorophyll/chlorophyll a synthase OS=Rhodobacterales bacterium 32-66-7 OX=1970558 GN=B7Z10_07155 PE=4 SV=1\n---------------------------------------------MLRLIKPITWFPPVWAFLCGAVSSGvplGANWQ--TV---SLGMVLAGPIVCGMSQAANDWCDRHVDAVNEPDRPIPSGRIPGRWGLWIALAMTVLSLAVGWLLGPWG-------FGATVVGVIAAWAYSAEPVRLKRSGWWGPGLVGLSYEGLPWFTGAAVLLAGPPgfEIITIALLYAFGAHGIMTLNDFKALEGDRQHGVRSLPVVLGPEVAARIACTVMGLAQALVVALLVLFGKPWHGLAVLAVLVLQLAA-MRVLFRDPKGKAPWYNGTGVVLYVTGMMISAFA---\n>tr|A0A318TZQ1|A0A318TZQ1_9RHOB/18-298 [subseq from] Chlorophyll synthase OS=Rhodobacter viridis OX=1054202 GN=C8J30_10449 PE=4 SV=1\n--------------------------------------------AMLELIKPVTWFPPMWAYLCGAVSSNVPIWENKGV--VVLGIVLAGPIVCGMSQAANDWCDRHVDAINEPHRPIPSGRIP------GLWGLYIAiAMSLLSLVVGWQLGSWGFV--ATLLGVAAAWAYSVEPVRLKRSGWWGPGLVGLAYEGLPWITGAAVLLATTdsaPgfPIVMMATLYALGAHGIMTINDFKAIEGDRKLGIKSLPAVYGPEIAAKIACTVMGLAQSLVITMLFLFSKPFHATAVLFLLFGQ-FWAMAVWMRDPEGKAPWYNGTGVVMYVSGMMITAFA---\n>tr|A0A120MZM4|A0A120MZM4_HALHR/20-298 [subseq from] Chlorophyll a synthase ChlG OS=Halorhodospira halochloris OX=1052 GN=HH1059_06400 PE=4 SV=1\n----------------------------------------------VELLKPVTWLAPTWAFFCGVVSAGVVPSGWQWLMAAAG--VMLAGLVCGTSQAINDWFDRHVDAINEPHRPIPSGRMPGK------WGLYIAII-CSVLALVIAAILGPIVFAAAVVAVALAWVYSAPPFRLKRNGWISAGVVGLSYEGLPWITGAAIMTAagAIPDwrIFAAALLYSLGAHGIMVLNDFKAVEGDRQMGLKTVPVQLGTSLAAKVACATMIVPQLVVIGLLLSWDQGWHAVGVSVLLGVQMGLMV-KLLKDPKGYAAWYSFVGVTPYILGMLITALAI--\n>tr|A0A0Q1A1V9|A0A0Q1A1V9_RHOCA/18-298 [subseq from] Chlorophyll synthase OS=Rhodobacter capsulatus OX=1061 GN=SAMN04244550_01243 PE=4 SV=1\n--------------------------------------------AMLELIKPVTWFPPMWAYLCGAVSSNVPIWDNKGVV--VLGIVLAGPIVCGMSQAANDWCDRHVDAINEPHRPIPSGRIP------GLWGLYIAiAMSLLSLVVGWQLGSWGFV--ATLLGVAAAWAYSVEPIRLKRSGWWGPGLVGLAYEGLPWITGAAVLlATAdsAPgfPIVMMATLYALGAHGIMTINDFKAIEGDRKLGIKSLPAVYGPEVAAKIACTVMGLAQSLVITMLYLFSKPFHATAVLVLLFGQ-FWAMSVWMRDPEGKAPWYNGTGVVMYVSGMMITAFA---\n>tr|A0A1Q9QR32|A0A1Q9QR32_RHOSU/19-294 [subseq from] Bacteriochlorophyll/chlorophyll a synthase OS=Rhodovulum sulfidophilum OX=35806 GN=BV392_14025 PE=4 SV=1\n----------------------------------------------VTLIKPITWFPPMWAYLCGTVSSGVSPLSKP--GLVLLGIVLAGPVVCGMSQAANDWCDRHVDAINEPYRPIPSGRIPGRWGFYIACAMSLLALVIGWQLGP-------WGFGATILGVASAWAYSAEPVRLKKSGWWGPGLVGISYESLPWFTGAAVLSAGAPSVyvVVIALLYGIGAHGIMTLNDFKALEGDRQMGVNSLPVTMGPEKAAWVASVVMAVPQAVVIGLLALWDRPFHAAGVTAVLLVQ-FWAMSVMMKDPKGKAPWYNGVGVVLYVSGMMISAFA---\n>tr|A0A0B8ZCS1|A0A0B8ZCS1_9SPHN/20-295 [subseq from] Protoheme IX farnesyltransferase OS=Novosphingobium subterraneum OX=48936 GN=cyoE PE=4 SV=1\n----------------------------------------------LELLKPITWFPPMWALMCGVVSSGVSPL--SRWTFLIAGILLAGPLVCGTSQAVNDWFDRHVDAINEPDRPIPSGRIGGR------WGLYI-AIGWTVLSLAVAAFTGPWVLIATVFGLACAWGYSAPPLRLKTSGWIGPAVVGLTYEGLSWFTGAAVMaGSLPPmHVLVILVLYSIGAHGIMTLNDFKAVEGDRATGLRSLPVVLGERPAALLASAVMAIPQAIVVALMVMWGHHISAGVVAVLLAAQLALM-PRLVSAPARHAPWYNATGVSLYVLGMLASALG---\n>tr|A0A1G3JL27|A0A1G3JL27_9SPHN/20-295 [subseq from] Bacteriochlorophyll/chlorophyll synthetase OS=Sphingomonadales bacterium RIFCSPHIGHO2_01_FULL_65_20 OX=1802169 GN=A2792_03075 PE=4 SV=1\n----------------------------------------------LELLKPVTWFPPMWAFFCGVMSSGaglDGRWWF-----LFGGVLLAGPMVCGTSQAVNDWFDRHVDAINQPERPIPSGRIAGRW---GLYVALIGS-ALSLLLGLALGF---WVFVATIVGLLCAWGYSAPPFRFKMSGWIGPAVVGLSYEGLSWFTGASVMTGGLPDarVLVVILLYSLGAHGIMTLNDFKAVEGDSAMGVRSLPVTLGIAAAARLACAVMAVPQVIVIALLFQWGLAFSAIAVTLLLAMQIVFM-RRLLTDPNRFAPWYNATGVSSYVLGMLAAALG---\n>tr|A0A420WI43|A0A420WI43_9PROT/24-298 [subseq from] Chlorophyll synthase OS=Oceanibaculum indicum OX=526216 GN=BCL74_2576 PE=4 SV=1\n----------------------------------------------LALLKPITWFPPMWAYVCGAVAAGAPIG--ERWYLVALGILLAGPLICGTSQAVNDWFDRHVDAINEPDRVIPSGRMPGSWGL---YI-AIAMSGISAAVALLLG---PWVFTAALFGLAFAWAYSAPPFRFKQNGWVGNGLVGFSYETLPWLtAAVAVLGHPPSwTMAGIALLYGLGAHGILTLNDFKSIRGDREMGIRSLPARYGAGMAALIACAVIALAQAGVIVMLHMAGLDGHAILIEALVAAQLLL-MVWFLRDPVSRAVLYSAAGVGLYVTGMMVAAF----\n>tr|Q0YU55|Q0YU55_9CHLB/52-326 [subseq from] Bacteriochlorophyll/chlorophyll synthetase OS=Chlorobium ferrooxidans DSM 13031 OX=377431 GN=CferDRAFT_1706 PE=4 SV=1\n----------------------------------------------LPLMKPVTWFPPMWAFACGVVSTGEGVAANWDILL--RGVLLAGPLMCAMSQTMNDYFDREVDAINEPDRPIPAGKISKS----ASWLITFGLIVSGFLV-ALSIH--PYVVAIAFVGVLMSHAYSGPPIRAKRNGWFGNLIVGLAYEGVAWLTGSFAItqGVPSTETIALAIIFSIGAHGIMTLNDFKSVVGDRIRKVASIPVQLGEKKAAVLAAILMDLAQLAAIAILVYKGSMTTTVIALVLLVAQLPMQ-KILIAKPLEKAVWYNAFGTLLYVLSMMVCAV----\n>tr|A0A3S0CCW9|A0A3S0CCW9_9BURK/11-286 [subseq from] Chlorophyll synthase ChlG OS=Burkholderiales bacterium OX=1891238 GN=chlG PE=4 SV=1\n-----------------------------------------------ELLKPITWFPPMWAFGCGVVASGLP---AEGRWPViVAGVLLAGPFVCATSQAVNDWFDRHVDAINEPQRPIPSGRMPGSwgLYIAVLWTLL-------SLLLAW---QLGLAGFLAAGfGLLLAWAYSAPPLRLKRNGWWGNAACGLCYEGLAWITGAAVMAMgQWPDgrSLALALLYSLGAHGIMTLNDFKSMAGDRQMGIRSLPVMLGAPRAARVAAAVMALPQAVVIALLLGWGQPAHAAGVAALLVVQGLMM-ARFIAQPVQRALWYSGAGVPLYVSGMLVSAFA---\n>tr|A0A8A7VFP7|A0A8A7VFP7_9BURK/11-286 [subseq from] Chlorophyll synthase ChlG OS=Rhizobacter sp. AJA081-3 OX=2753607 GN=chlG PE=4 SV=1\n-----------------------------------------------ELLKPITWFPPMWAFACGAVASGQ-SWG-ERWALVALGVLLAGPMVCATSQAVNDWFDRHVDAINEPNRPIPSGRMPGRwgLYIAVLWTVL--SLAVALTLGPW-------GFVAALVGLALAWAYSAPPLRLKRNGWWGNAACGICYEGLAWVTGAIVmAGGSLPDgrSLALAALYSLGAHGIMTLNDFKSVEGDRRMGIGSLPVRLGEEQAAHMACWMMAAPQFVVIVLLLSWQARGHALAVGALLAVQLLL-MRRFVADPHGRATWYSGLGVTLYVSGMLVSAFA---\n>tr|A0A2A5WKS2|A0A2A5WKS2_9GAMM/21-298 [subseq from] Bacteriochlorophyll/chlorophyll synthetase OS=Halieaceae bacterium MED-G26 OX=1986253 GN=CNE43_04125 PE=4 SV=1\n----------------------------------------------VQLLKPITWFPPMWALMCGLVSGGMTPFQAPW--LFLAGIVLTGPLVCGASQIINDFHDREVDALNEPNRPIPSGRVSEATALRfaLIWS---------IIAQAWSFMLGPWVAGATAIGLLLAWAYSAPPLRLKQNGWWGNLSVAVSYEGLAWITGAAIvIGGQLPntSILIIAALYSLGAHGIMTLNDFKAIDGDIAVGIKTLPVQLGPERAaRFACLV-MIVPQLGVLWLIADWGHMVAA-TLVSILIAGQLLAMLRFLTNPRRLAPWYNGVGVTQYVAGMMVSALAM--\n>tr|F7ZM75|F7ZM75_ROSLO/18-294 [subseq from] Bacteriochlorophyll synthase BchG OS=Roseobacter litoralis (strain ATCC 49566 / DSM 6996 / JCM 21268 / NBRC 15278 / OCh 149) OX=391595 GN=bchG PE=4 SV=1\n---------------------------------------------ALRLIKPITWFPPMWAYLCGVVSSGVS--PVGNWTLVLLGVVLAGPIVCGMSQAANDWCDRHVDAINEPHRPIPSGRIPGRWGLWIALAMSVLSLGVGWQLGPW-------GFGATVIGVLAAWAYSAEPVRLKRSGWWGPGLVGLSYETLPWFTGAAVLSAGAPSlpVIVIAVLYGIGAHGIMTLNDFKALEGDRQMGVNSLPVTLGPHRAAQVACAVMSAPQVVVVFLLFSWGKPLHAAGVCAVLFVQ-FWAMTIMFKDPKAKAPWYNGTGVLLYISGMMIAAFA---\n>tr|A0A4R8G3F1|A0A4R8G3F1_9RHOB/19-294 [subseq from] Chlorophyll synthase OS=Rhodovulum visakhapatnamense OX=364297 GN=EV657_10618 PE=4 SV=1\n----------------------------------------------VTLIKPITWFPPMWAYLCGTVSSGVSPLSKP--GLVLLGIVLAGPVVCGMSQAANDWCDRHVDAINEPYRPIPSGRIPGRWGFYIA-----CAMSLLALVIGWQL--GPWGFVATILGVAAAWAYSAEPVRLKKSGWWGPGLVGISYESLPWFTGAAVLSAGAPSIyvVVIALLYGIGAHGIMTLNDFKALEGDRQMGVNSLPVTMGPRKAAWVASIVMAVPQAVVIGLLVLWDRPFHAAGVTAVLLVQ-FWAMSVMMKDPKGKAPWYNGVGVVLYVSGMMISAFA---\n>tr|A0A2D4TTJ6|A0A2D4TTJ6_9GAMM/19-293 [subseq from] Bacteriochlorophyll/chlorophyll a synthase OS=Gammaproteobacteria bacterium OX=1913989 GN=CMQ57_04565 PE=4 SV=1\n----------------------------------------------LELIKPITWFPPMWAYTCGVISSGID--ITPNLGLIILGIALAGPIVCGMSQAANDWCDRHVDAINQPDRPIPSGRIPG---LWGLWIAI----SMSALALVIGWQIGVWAFYATIIGVTAAWAYSCEPIRLKKSGWWGPGIVALCYEGLPWFTGAAVMTQTFPNlnIVLIAALYAIGAHGIMTLNDFKALKGDRQTGINSLPVKFGPHKAAKIACWVMIAPQVLVVMLMANWGAFANALVISCLLIGQ-FVAMRKLLKDPLKFAPWYNATGVLMFVLGMMVCAF----\n>tr|A0A1W6HUJ6|A0A1W6HUJ6_9CHLB/51-325 [subseq from] Bacteriochlorophyll/chlorophyll a synthase OS=Prosthecochloris sp. HL-130-GSB OX=1974213 GN=B9H02_02515 PE=4 SV=1\n----------------------------------------------LPLMKPVTWFPPMWAFACGVVSTGEDIAS--NWSILLRGVILAGPLMCAMSQTMNDYFDREVDAINEPDRPIPAGKISKQA----SWLITF-GLILTGFLVAWSIH--PYVMMIAFAGVLMSHAYSGPPIRAKRNGWFGNLIVGLAYEGVAWLTGSFAItqGVPAAESIALAIIFSIGAHGIMTLNDFKSVVGDKIRKVASIPVQLGEKNAAVLASVIMDAAQLAAIAILLAKASWSMA-ALAGLLLLLQLPMQKALVDNPKEKAVWYNAFGTLLYVLSMMVCAV----\n>tr|A0A0S9R4F6|A0A0S9R4F6_9HYPH/10-285 [subseq from] Bacteriochlorophyll/chlorophyll a synthase OS=Methylobacterium sp. Leaf111 OX=1736257 GN=ASF41_02475 PE=4 SV=1\n----------------------------------------------IELLKPITWFAPMWAFTCGVVSSGASPTGQWPVIA--AGVILAGPLVCATSQAVNDWYDRHVDAINEPQRPIPSGRMPGR------WGLYVA-AGWTVLSLVVAAALGPWILGAALFGLVLAWIYSAPPLRLKRNGWWGNSAVAICYEGLPWFTGAAVMAASVPDhrVLLVALLYSVGAHGIMTLNDFKSVEGDGRTGIRSLPVQLGTLGAARLACLVMAVPQVAVILGLFAWDRPWHGTV-IGLLLLGQFILMRRLLAAPRERAAWYNGTGTTLYVLGMLVAAFA---\n>tr|A0A257UXR0|A0A257UXR0_9PROT/23-303 [subseq from] Bacteriochlorophyll/chlorophyll a synthase OS=Acidiphilium sp. 37-64-53 OX=1970299 GN=B7Z58_07275 PE=4 SV=1\n------------------------------------------LKVCLELLKPVTWFAAIWAFMCGVVSSGAP--LAARWPELVLGMVLAGPMVCGTSQAVNDWFDRHVDAINEPDRPIPSGRMPGRWglYIAIIWS--VASLLVALPLGPWGVG--ATMFALAA-----AWGYSAPPFRFKMNGWWGNAAVALCYEGVPWFTGAAVMRNAlpSPHILIIAALYSAGAHGIMTLNDFKSIEGDLKIGVRSLPAQLGVLRASIVACIIMAVPQVCVIEFMIGWHHP-LAATLIGVSLLVQLFLMRRLLEKPRERAPWYNATGTTLYVLGMLVSAFAL--\n>tr|A0A2T5BSG9|A0A2T5BSG9_9RHOB/18-294 [subseq from] Chlorophyll synthase OS=Rhodovulum imhoffii OX=365340 GN=C8N32_10755 PE=4 SV=1\n---------------------------------------------MLTLIKPITWFPPMWAYLCGTVSSGVSPLSRPGLV--ALGVFLAGPVVCGMSQAANDWCDRHVDAINEPYRPIPSGRIPGRWGLYIALT-----MSLLALVIGWQ--LGPWGFGATVLGVLAAWAYSAEPVRLKKSGWWGPGLVGLSYETLPWFTGAAVLSAGAPsgHVVIVALLYGIGAHGIMTLNDFKALEGDRQMGVNSLPVTLGPEKAAWVASVVMAVPQVVVIGLLTLWDRPWHAAGVSAVLVVQ-FWAMSVMMRDPKGKAPWYNGVGVGLYVTGMMISAFA---\n>tr|A0A257ZM42|A0A257ZM42_9RHOB/18-294 [subseq from] Bacteriochlorophyll/chlorophyll a synthase OS=Rhodobacterales bacterium 12-65-15 OX=1970555 GN=B7Z31_06115 PE=4 SV=1\n---------------------------------------------MLRLIKPITWFPPVWAFLCGAVSSGvplGANWQ--TV---SLGMVLAGPIVCGMSQAANDWCDRHVDAVNEPDRPIPSGRIPGRWGLWIALAMTVLSLAVGWLLGPWG-------FGATVVGVIAAWAYSAEPVRLKRSGWWGPGLVGLSYEGLPWFTGAAVLLAGPPgfEIVTIALLYAFGAHGIMTLNDFKALEGDRQHGVRSLPVVLGPEVAARIACTVMGLAQALVVALLVLFGKPWHGLAVLAVLVLQLAA-MRVLFRDPKGKAPWYNGTGVVLYVTGMMISAFA---\n>tr|A0A6M4ILS8|A0A6M4ILS8_9BACT/17-297 [subseq from] Chlorophyll synthase ChlG OS=Gemmatimonas sp. TET16 OX=2732249 GN=chlG PE=4 SV=1\n-------------------------------------------KAILTLLKPVTWFPPMWAFTCGAISAGV--PLAERIPLLALGIAITGPLVCASSQAVNDWFDRHVDAINEPNRPIPSGRIPGQWglAIAIFWTA----------LCLLAALPLGVFGVSAVGIALLfSWGYSAPPFRFKRNGWIGNTAVGFTYEGLAWVTGAGiMLGNQVPPmpLLLLATLYSIGAHGIMTLNDFKAMEGDQRMGVNSLPVLLGADGAARVASLIMLLAQAAVIALLVSWNRPWHAFAIGVLSLVQAIMMWR-FVQSPRERALWLSALGVPFYVSGMMIAAFAV--\n>tr|A0A369R6P8|A0A369R6P8_9CHLB/52-326 [subseq from] Bacteriochlorophyll/chlorophyll a synthase OS=Prosthecochloris sp. ZM OX=2283143 GN=CR161_09285 PE=4 SV=1\n----------------------------------------------LPLMKPVTWFPPMWAFACGVVSTGEDissNWSI-----LLRGIILAGPLMCAMSQTMNDYFDREVDAINEPERPIPSGKISKQ----ASWLITFGLI-MTGFLVAWSIH--PYVMIIAFVGVLMSHAYSGPPLRAKRNGWFGNLIVGLAYEGVAWLTGSFAItqGVPAAESIALAVIFSIGAHGIMTLNDFKSVVGDTIRKVASIPVQLGEKKAAVLASVIMDIAQLAAISILLYKSSYITSGIAILLLLLQLPMQ-KILVDNPKEKAVWYNAFGTLLYVLSMMVCAV----\n>tr|B4S5K4|B4S5K4_PROA2/52-326 [subseq from] Bacteriochlorophyll/chlorophyll synthetase OS=Prosthecochloris aestuarii (strain DSM 271 / SK 413) OX=290512 GN=Paes_0545 PE=4 SV=1\n----------------------------------------------LPLMKPVTWFPPMWAFACGVVSTGEDissNWSI-----LLRGIILAGPLMCAMSQTMNDYFDREVDAINEPERPIPSGKISKQ----ASWLITFGLI-MTGFLVAWSIH--PYVMIIAFVGVLMSHAYSGPPLRAKRNGWFGNLIVGLAYEGVAWLTGSFAItqGVPAAESIALAVIFSIGAHGIMTLNDFKSVVGDTIRKVASIPVQLGEKKAAVLASVIMDIAQLAAISILLYKSSYITSGIAILLLLLQLPMQ-KILVDNPKEKAVWYNAFGTLLYVLSMMVCAV----\n>tr|A0A177HBP6|A0A177HBP6_9RHOB/18-295 [subseq from] Bacteriochlorophyll/chlorophyll a synthase OS=Rhodobacteraceae bacterium SB2 OX=1689867 GN=pfor_12c1101 PE=4 SV=1\n---------------------------------------------ALELIKPITWFPPMWAFGCGVISSGM--PLLQNMWLILLGIALSGPIVCGMSQAANDWCDRHVDAINEPYRPIPSGRIPG---AWGLWIALA----MSA-LSLFVGWCLGIWgFAATILGVLAAWAYSAEPIRLKKSGWWGPGLVGLCYEGLPWFTGAAVMSTALPDpkIILVATLYALGAHGIMTLNDFKALEGDRQTGLRSLPVTLGPKRAAHIACWIMLVPQLAVVILLMLwAVPNAYPAAITALILGQLW-AMRVMLRDPKAKAPWYNGTGVMMYVSGMLITAFA---\n>tr|D9QPA3|D9QPA3_BRESC/19-296 [subseq from] Bacteriochlorophyll/chlorophyll synthetase OS=Brevundimonas subvibrioides (strain ATCC 15264 / DSM 4735 / LMG 14903 / NBRC 16000 / CB 81) OX=633149 GN=Bresu_3060 PE=4 SV=1\n----------------------------------------------LELFKPVTWFPPMWAFMCGVVSSGMpFQGR---WLFLIAGIALTGPLVCATSQAVNDWFDRHVDAINEPNRPIPSGRIPGR------WGLYIAIIWTGLSV-VVAALTGPWVLGATLLGLALAWAYSAPPLRLKRDGVAGPFAVALSYEGLTWFTGAAVMAGALPhaPVLILAALYSFGAYGIMVLNDFKAVEGDRLLGLKSLPAELGVDSAARIACAVMAAPQVIVVTLLFVAwDRPWHGL-AVGVLVAVQFALMARLLGDPKKFTPWYNATGTTLYVFGMLASAFAV--\n>tr|A0A547PCZ9|A0A547PCZ9_9SPHN/20-295 [subseq from] Chlorophyll synthase ChlG OS=Erythrobacter insulae OX=2584124 GN=chlG PE=4 SV=1\n----------------------------------------------VQLIRPITWFPPMWAFMCGAVSSGVG---LEGRWLfVLGGILLAGPLVCGTSQAVNDWFDRHVDAINEPDRPIPSGRIGGKW---GLYIALIGTL-LSAAVAFALG---MWVFVAGLVGLALAWGYSAPPFRFKTSGWTGPAVVGFTYEGLSWFTGAAvMLGSLpAADVLMVIVLYSIGAHGIMTLNDFKAVEGDRETGLKSLPVTMGVTGAARYACAIMAVSQIAVVALLAMWEYTASALLVAGVLCAQLA-AMPKLLRDPKQYAPWYNGVGVTLFVLGMLAAALG---\n>tr|A0A0N1AWY7|A0A0N1AWY7_9HYPH/18-295 [subseq from] Bacteriochlorophyll/chlorophyll a synthase OS=Rhizobium sp. AAP116 OX=1523429 GN=IP85_01010 PE=4 SV=1\n--------------------------------------------AVVQLLKPITWFPPMWAFACGAIASGAG---IGDRWfPIALGVLLAGPLLCGMSQAVNDWFDRHVDAINEPHRVIPSGRMPGQ------WGLAI-AIAMSILSMAVAAFLGPLVFAASLVGLALAWGYSAPPFRFKQNGWIGNGVVGLSYETLPWItAATAALGHApSTRTLLIALLYGVGAHGILTLNDFKSIKGDQQMGVDTLPVLHGALNAARIACLVMAVPQTCVILLLAQAGLETGAILVGGVLALQLLC-MIRFLRDPEGKAVWYSAVGVGLYVTGMMAAAVA---\n>tr|A0A0Q6ZNL8|A0A0Q6ZNL8_9HYPH/20-295 [subseq from] Bacteriochlorophyll/chlorophyll a synthase OS=Rhizobium sp. Root1240 OX=1736437 GN=ASC71_14615 PE=4 SV=1\n----------------------------------------------LALLKPITWFPPMWAYTCGAIASGAP--LSSRLVPLLIGILLAGPLLCGMSQAVNDWFDRHVDAINEPHRVIPSGRMPGRWGLYVALIMSVLSLC-------VAAMLGPLVLAAGTLGLVLAWGYSMPPLRFKQNGWIGNGVVGLSYETLPWItAAAAAFGA-TPsmPLLLVALLYGIGAHGILTLNDFKAIKGDREMDINTLPVLHGPRNSAVIACLIMGTAQAGVILLLLHL-QLSMGALLVGVLLLAQMLCMPSFIRDPEGKAVWYSAVGVGLYVTGMMVTAIA---\n>tr|A0A7C9NM69|A0A7C9NM69_RHOSU/19-294 [subseq from] Chlorophyll synthase ChlG OS=Rhodovulum sulfidophilum OX=35806 GN=chlG PE=4 SV=1\n----------------------------------------------VTLIKPITWFPPMWAYLCGTVSSGVSPLSKP--GLVLLGIVLAGPVVCGMSQAANDWCDRHVDAINEPYRPIPSGRIPGRWGFYIACAMSLLALVIGWQLGP-------WGFGATILGVASAWAYSAEPVRLKKSGWWGPGLVGISYESLPWFTGAAVLSAGAPSayVVVIALLYGIGAHGIMTLNDFKALEGDRQMGVNSLPVTMGPEKAAWVASVVMAVPQAVVIGLLALWDRPFHAAGVTAVLLVQ-FWAMSVMMKDPKGKAPWYNGVGVVLYVSGMMISAFA---\n>tr|Q3B2H2|Q3B2H2_CHLL3/47-321 [subseq from] Chlorophyll synthase OS=Chlorobium luteolum (strain DSM 273 / BCRC 81028 / 2530) OX=319225 GN=Plut_1605 PE=4 SV=1\n----------------------------------------------LPLMKPVTWFPPMWAFACGVVSTGESI--TDNWSILLRGVILAGPLMCAMSQTMNDYFDREVDAINEPERPIPSGKISKSA----SWLITFSLIVTGFLVAL-SIH--PYVMAIAFVGVLMSHAYSGPPLRAKRNGWFGNLIVGLAYEGVAWLTGSFAItqGIPSAETIALALIFSLGAHGIMTLNDFKSIVGDNIRKVASIPVQLGERRAAILAAAVMDLAQVAAMGILLYKGSTTMLAIAGVLLIAQLPMQ-RILIANPREKAVWYNAFGTLLYVLSMMVAAV----\n>tr|A0A6I6EF13|A0A6I6EF13_THETI/18-296 [subseq from] Chlorophyll synthase ChlG OS=Thermochromatium tepidum ATCC 43061 OX=316276 GN=chlG PE=4 SV=1\n---------------------------------------------ILEVLHPITWFPPMWAFTCGVVSSGVP--ILEKWWLLIAGILLAGPLMCATSQVVNDWYDRDVDAINEPDRPIPSGRIPGR------WGLYLSLIWTAvSLLLAYA--LGPWVFGLALIGMAIAWGYSAPPFRFKGNGWWGNLAAGLSYEGLAWVTGAAVmLGGALPgwEILTLALLYSLGAHGIMTINDFKSIAGDSQLGVRSLTVQLGVERAAWWTCLAMGLPQLIVIVLLLAWGKPGHAAA-IGLVLAlQVALMI-RFLARPVERAVWFSGLGVTLYVTGMMISAFAV--\n>tr|A0A7C2EES3|A0A7C2EES3_9RHOB/18-294 [subseq from] Chlorophyll synthase ChlG OS=Rhodobacteraceae bacterium OX=1904441 GN=chlG PE=4 SV=1\n---------------------------------------------LLELIKPVTWFPPMWAFLCGAVSSGESlaaNWTL--VA---LGLVLAGPVVCGMSQAANDWCDRHVDAVNEPGRPIPSGRVPGRIGLYVALAMTLLALGVGWLLGPWG-FGATV------VACAAAWAYSAEPVRLKRSGWWGPGLVALSYEGLPWFTGAAVLSGGLPSFFVLTvaALYAAGAHGIMTLNDFKALKGDRLHGVQSLPVTLGPDVAaRFACI-AMVVPQAVVVALLLVWGRPLHAAAVAVLVLLQVRA-MRRLLGDPAALAPWYNGAGVTLYVAGMMISAVA---\n>tr|A0A552U9W6|A0A552U9W6_9SPHN/23-298 [subseq from] Chlorophyll synthase ChlG OS=Sandarakinorhabdus sp. LB1R16 OX=2593303 GN=chlG PE=4 SV=1\n----------------------------------------------LALLKPVTWFPPMWAFMCGVVSSGVP--LAERWPFLIAGMLLAGPIVCGTSQAVNDWFDRHVDAINEPNRPIPSGRIPGRWGLGIAVAGSLVSLAVAALIGP-------WVLIATVVGLASGWAYSAPPLRLKLSGWWGPAAVALSYEGLAWFTGAaALLGTLPPTpVLIVIGLYSLGAWGIMTLNDFKAVEGDKVMGVRSLPVTLGVERAAQLACIVMAVPQAVVAVLLARWGHDYAALAVVVSLGLQIACML-RLVEDPRGRAPWYNGTGVTLYVLGMLAAAIG---\n>tr|B8EPZ7|B8EPZ7_METSB/24-300 [subseq from] Bacteriochlorophyll/chlorophyll synthetase OS=Methylocella silvestris (strain DSM 15510 / CIP 108128 / LMG 27833 / NCIMB 13906 / BL2) OX=395965 GN=Msil_2061 PE=4 SV=1\n----------------------------------------------LELLKPVTWFPPMWAFGCGVASQpGPVGARIGV---ILSGIVLAGPLVCATSQAVNDWFDRHVDAINEPGRPIPSGRVPGRWGlgIACGWTLL--SLFVAALIGVW-------VFVAAALGLALAWAYSAPPLRLKQNGWFGNSACALCYEGLAWVTGAAVMADgALPDwrIFIIAFLYSAGAHGIMTLNDFKSVEGDRRMGIGSLPALLGVERAARVACIFMAIPQIFVVALLTLWGCPVHAIIILLALIAQCLLM-PRLLENPRARAPWYNGTGVTLYVLGMLVSAFA---\n>tr|A0A0N1BQC1|A0A0N1BQC1_9SPHN/18-291 [subseq from] Uncharacterized protein OS=Novosphingobium sp. AAP93 OX=1523427 GN=IP83_16450 PE=4 SV=1\n----------------------------------------------LELLKPITWFPPIWAFMCGVVSSGqpaSGHWV-QII----AGGLLAGPLVCGNSQAINDWFDRHVDAINEPNRPIPSGRIPGRW---GLWIACIGtviSFAVGAALGLWV-------MVATVVGLAAAWAYSAPPFRLKASGWWGPMLVGLTYEGLSWFTGAAVMTSMLPPtpVLVVLVLYSLGAHGIMTLNDFKAVEGDRQTGVRSLPVVLGVRNAALLACTVMALAQVLAAIYLVQHGLMLSAAIVAAVLA-VQFALMPTLIADPAGRAPWYGGTGVTLYVLGMLAAA-----\n>tr|A0A098TFB9|A0A098TFB9_9HYPH/8-283 [subseq from] Bacteriochlorophyll/chlorophyll a synthase OS=Hoeflea sp. BAL378 OX=1547437 GN=LL06_03080 PE=4 SV=1\n----------------------------------------------LALLKPVTWFPPMWAFACGAISAGQI--TSDRWFAVALGVLLAGPLLCGTSQAVNDWFDRHVDAINEPDRVIPSGRMPGR------WGLGV-AIANSVLSMVVASFLGMTVFIAAAIGLALAWAYSAPPFRLKRNGWWGNAACGFSYESLPWItAAAAALGTAPgGDIFAVALLYGAGAIGIMTLNDFKSMEGDAQMGIASLPVQMGAKNAALFAGLAMIVPQIVVIGLLAAWSHVWAAALVGALTLAQAI-ALPRLVADPKGKAIWYSALGVGLYVTGMMITAFA---\n>tr|A0A2W7PPV5|A0A2W7PPV5_9RHOB/20-295 [subseq from] Chlorophyll synthase OS=Hwanghaeicola aestuarii OX=568105 GN=LX81_03914 PE=4 SV=1\n----------------------------------------------LELLKPVTWFPPIWAYLCGIVSAGVSPFSSWP--LVILGMLLAGPVVCGMSQAANDWCDREVDAINEPHRPIPSGRVP------GLWGLIV-AIALSALAVALSWLLGPWGFGATCVAVLAAWAYSAPPVRLKRSGWWGPGLVGLCYEGLPWFTGAAVLSAGAPsfEIVIIALLYAIGAHGIMTLNDFKAIAGDRRMGIRSLPVVMGPAAAARLACTVMALPQVIVISLLLIwSLPLYAALIALSLAL-QIRFM-KTLLTDPEGRAPWYNATGVTLYVTGMMVAAVA---\n>tr|A0A447CPR7|A0A447CPR7_9HYPH/16-293 [subseq from] Homogentisate phytyltransferase OS=Rhodoplanes piscinae OX=444923 GN=RHODGE_RHODGE_00390 PE=4 SV=1\n----------------------------------------------LELLKPITWFPPMWAFSCGVVSSGLPlgpRWPV-----VIAGIVLCGPLLVATSQVVNDWFDRHVDAINEPQRPIPSGRIPGRWG---LWLAILWtamSLALASQLGAW-------VFGAAAVGLVLAWLYSAPPVRLKQNGWWGNAACAITYEGFAWFTGAAvMIGDVPPWwIVALAFLYSAGAHGIMTLNDFKSIEGDIRTGVRSLPVQLGVDAAARLACIVMAVPQVIVVALLLAWGRPVQAAIVAAVLVAQGVLAVR-FLREPIAKATWFSGLGVTLYVIGMMASAVAVS-\n>tr|A0A2G2JEK5|A0A2G2JEK5_9GAMM/20-295 [subseq from] Bacteriochlorophyll/chlorophyll synthetase OS=Oceanobacter sp. OX=2030817 GN=COA68_14595 PE=4 SV=1\n----------------------------------------------IQLTKPVTWFPPMWAFMCGVVSSGVS--IPENWVFLLVGIALTGPIVCGTSQVINDWCDRHVDAINEPDRPIPSGRVP------GLWPVAIALTGSAISLAVAAALGQWVLLATCV-ALFFGWAYSAPPFRFKRSGWIGPMVCALSYEGLSWFTGASVMaGGLpATNIIVVLLLYSLGAHGIMTLNDFKAVEGDRATGLRSLPVTMGVRPAALFACAVMAGAQFAVIALLVGEALLLSAAVVGLFTAIQLGLMV-RLVRDPAKFAPWYNATGVSLYVFGMLAAALG---\n>tr|A0A2E1NI55|A0A2E1NI55_9RHOB/19-293 [subseq from] Bacteriochlorophyll/chlorophyll a synthase OS=Marinovum sp. OX=2024839 GN=CMH06_01740 PE=4 SV=1\n----------------------------------------------LELIKPITWFPPMWAYACGVISSGID--ITPNLGLIILGIALAGPIVCGMSQAANDWCDRHVDAINQPDRPIPSGRIPG---LWGLWIAI----SMSALALVIGWQIGVWAFYATIIGVTAAWAYSCEPIRLKKSGWWGPGIVALCYEGLPWFTGAAVMTQSFPNlnIVLIAALYAIGAHGIMTLNDFKALKGDRQTGINSLPVKFGPHKAAKIACWVMIAPQVLVXMLMANWGAFANALVISCLLIGQ-FVAMRKLLKDPLKFAPWYNATGVLMFVLGMMVCAF----\n>tr|A0A0N1AGT9|A0A0N1AGT9_9PROT/2-265 [subseq from] Bacteriochlorophyll/chlorophyll a synthase OS=beta proteobacterium AAP65 OX=1523424 GN=IP80_03785 PE=4 SV=1\n-----------------------------------------------------------WAFSCGVIASGvplAGHWMLIT-----VGVLLSGPLVCATSQAVNDWFDRHVDAINEPHRPIPSGRMPGRwgLYVAVIWTLL--SLAVATLLGPWG-------FGAAVVGLLLAWAYSAPPLRLKRNGWWGCLACGICYEGLAWVTGGvVMAGGAAPAAasLLLAALYSGGAHGIMTLNDFKAIEGDRQMGIGSLPVRLGVQGAARVACLFMALPQVVVIGLLLHWGQPLHAAAVAALLVGQGLM-MRRFLRDPVRQALWYSGFGVPLFVSGMMVSAFA---\n>tr|A0A7X8NN07|A0A7X8NN07_9SPHN/20-295 [subseq from] Chlorophyll synthase ChlG OS=Novosphingobium sp. ERW19 OX=2726186 GN=chlG PE=4 SV=1\n----------------------------------------------LELLKPITWFPPMWALMCGVVSSGVSPL--SRWTFLIAGILLAGPLVCGTSQAVNDWFDRHVDAINEPDRPIPSGRIGGR------WGLYiaIGWTALSLAVAAFTG---QWVLIATVFGLACAWAYSAPPFRLKTSGWIGPAVVGLTYEGLSWFTGAAVMaGALPPvHVLVVLTLYSIGAHGIMTLNDFKAVEGDRATGLRSLPVVLGERPAALLASAVMAVPQVIVVALMVMWGHRISAGVVAVLLAAQLALM-PKLVSAPARNAPWYNATGVSLYVLGMLASALG---\n>tr|A0A2A4B6F5|A0A2A4B6F5_9SPHN/20-294 [subseq from] Bacteriochlorophyll/chlorophyll synthetase OS=Sphingomonas spermidinifaciens OX=1141889 GN=COC42_04620 PE=4 SV=1\n----------------------------------------------VELLKPITWFPPIWAFMCGVVSSGV---PIADrWGFLIAGVLLTGPLVCGTSQAVNDWFDRRVDAINQPERPIPSGRIAG------RWGLFIAIIGT-ALSAVVAAATEPWVFVATLLGLACAWAYSAPPFRLKASGLWGPAVVALTYEGLTWFTGAAvMLGTLPPApVLMVLILYSVGAHGIMTLNDFKAVEGDRLTGLRSLPVVLGLDRAARIACAVMALPQLVVVSLLLRWEHP-VAAAAVALVLAGQLVLMRRLLADPRRHAPWYNATGTTLYVLGMLAAAF----\n>tr|A0A382YYC0|A0A382YYC0_9ZZZZ/5-100 [subseq from] Uncharacterized protein (Fragment) OS=marine metagenome OX=408172 GN=METZ01_LOCUS441130 PE=4 SV=1\n---------------------------KQLLGIKGASETSSIWKLRIQLMKPITWIPLIWGVICGAAASGNFEWTFSNVLASLACMFMSGPLLAGYTQTINDFFDKEIDAINEPNRPIPSGKI------------------------------------------------------------------------------------------------------------------------------------------------------------------------------------------------------------------\n>tr|A0A2N4YGQ0|A0A2N4YGQ0_9RHOB/18-294 [subseq from] Bacteriochlorophyll/chlorophyll a synthase OS=Tabrizicola sp. TH137 OX=2067452 GN=C0V75_10690 PE=4 SV=1\n---------------------------------------------MLRLIKPITWFPPIWAYLCGSVSAGVP--LAGNWGMVLLGMVLAGPIVCGMSQAANDWCDRHVDAVNEPDRPIPSGRIPGRWGLYIALAMTVLSLWVGSLLGTWG-------FWATVAGVVAAWAYSAEPVRLKRSGWWGPGLVGLSYEGLPWFTGAAVLLQAAPrfEVVVIAGLYAFGAHGIMTLNDFKALEGDRQHGVRSLPVVLGPEVAAKIACTVMGMAQALVIPLLVLWGKPLHAAGVLAVLVVQVAA-MRVLFRDPKGKAPWYNGTGVVLYVTGMMISAFA---\n>tr|A0A504TWD7|A0A504TWD7_9HYPH/20-295 [subseq from] Chlorophyll synthase ChlG OS=Rhizobium glycinendophyticum OX=2589807 GN=chlG PE=4 SV=1\n----------------------------------------------LALLKPITWFPPMWAYTCGAIASGAPL--SSRLVPLLLGIVLAGPLLCGTSQAVNDWFDRHVDAINEPHRVIPSGRMPGRWGLYVALIMSVLSLCV-------AAILGPLVFAAGTLGLVLAWGYSMPPLRFKQNGWIGNGVVGLSYETLPWITAAaaALGATPSMPLVLVALLYGIGAHGILTLNDFKAIKGDIEMGINTLPVLHGPRNSAVIACLIMGSAQAGVILLLLYLQLSMGALLVGALLLAQVLC-MPRFVRDPEGKAVWYSAAGVGLYVTGMMVTAVA---\n>tr|A0A3D1YMS2|A0A3D1YMS2_9GAMM/21-298 [subseq from] Chlorophyll synthase ChlG OS=Halieaceae bacterium OX=2026743 GN=DEX20_08300 PE=4 SV=1\n----------------------------------------------IQLLKPITWFPPMWALMCGLVSGGMTPFQAPW--LFLAGILLTGPLVCGASQIINDWHDREVDALNEPDRPIPSGRVSEAAALRFAFIWCVIAQAWSFMLGPW-------VAGATAVGLLLAWAYSAPPLRFKQNGWWGNLSVALSYEGLAWITGAAIViGGQLPstSILVIAALYSLGAHGIMTLNDFKAIDGDIAVGIKTLPVQMGPERaAKFACLVMI-TPQLGVLWLLAEWGHIVAAGLVTVLIAGQLLA-MLRFLTNPRQLAPWYNGVGVTQYVAGMMVSALAM--\n>tr|A0A0Q7AWH8|A0A0Q7AWH8_9BURK/2-265 [subseq from] Bacteriochlorophyll/chlorophyll a synthase OS=Rhizobacter sp. Root404 OX=1736528 GN=ASC76_02505 PE=4 SV=1\n-----------------------------------------------------------WAFGCGVVASGVA--TEGRWPLILVGVLLAGPLVCASSQAVNDWFDRHVDAINEPQRPIPSGRMPGRWglGIAILWTLL--SLVVAAFLGPWG-------FAAGLVGLLLAWAYSAPPLRLKQNGWWGNAACGLCYEGLAWVTGAAVMaGGAMPELrsLALALLYSVSAHGIMTLNDFKSVEGDRQMGIASLPVQLGVQSAARTACWVMILPQLCVTGLLVAWQQPLHAVAVAALIALQLVL-MRRFLQQPSERAVWYSGFGVPLFVIGMMVSAFA---\n>tr|A0A2E0JZJ7|A0A2E0JZJ7_9PROT/21-298 [subseq from] Bacteriochlorophyll/chlorophyll synthetase OS=SAR116 cluster bacterium OX=2024888 GN=CMN49_01275 PE=4 SV=1\n----------------------------------------------VQLLKPITWFPPMWALMCGLVSGGMTPFQAPW--LFLAGIVLTGPLVCGASQIINDFHDREVDALNEPNRPIPSGRVSEATALRFSLIWSITA-------QAWSFMLGPWVAGATAIGLLLAWAYSAPPLRLKQNGWWGNLSVAVSYEGLAWITGAAIvIGGQLPntSILIIAALYSLGAHGIMTLNDFKAIDGDIAVGIKTLPVQLGPERAaRFACLV-MIVPQLGVLWLIADWGHMVAA-ALVSILIAGQLLAMLRFLTNPRRLAPWYNGVGVTQYVSGMMVSALAM--\n>tr|A0A0D6AWU3|A0A0D6AWU3_RHOSU/32-307 [subseq from] Bacteriochlorophyll synthase BchG OS=Rhodovulum sulfidophilum OX=35806 GN=bchG PE=4 SV=1\n----------------------------------------------VTLIKPITWFPPMWAYLCGTVSSGVSPLSKP--GLVLLGIVLAGPVVCGMSQAANDWCDRHVDAINEPYRPIPSGRIPGRWGLYIAC-----AMSLLALVIGWQL--GPWGFGATILGVASAWAYSAEPVRLKKSGWWGPGLVGISYESLPWFTGAAVLSAGAPSVyvVVIALLYGIGAHGIMTLNDFKALEGDRQMGVNSLPVTMGPRKAAWVASVVMAVPQAVVIGLLALWDRPFHAAGVTAVLLVQ-FWAMSVMMKDPKGKAPWYNGVGVVLYVSGMMISAFA---\n>tr|H8Z4Q5|H8Z4Q5_9GAMM/26-302 [subseq from] Bacteriochlorophyll/chlorophyll synthetase OS=Thiorhodovibrio sp. 970 OX=631362 GN=Thi970DRAFT_03938 PE=4 SV=1\n----------------------------------------------LEFMHPITWFPPMWAFTCGVVSSGQPILT--NMLVLIAGVILAGPLLCATSQAVNDWFDRHVDAINEPDRPIPSGRIPGRW---GLYIAIIW-SAMSLLWSLWLG---PWVIVATLLGIALAWAYSAPPARLKQNGWWGNAAVGFSYEGLAWVTGTAvMLGGMMPDWrsLTLAFLYSIGAHGIMTLNDFKAIEGDKQLGVRSLPVQLGADRAALLACIVMIAPQLIVIGLLFGWGQPWHGWAVTALVAGQSAMML-RFLQAPIERATWLSAFGVTLSVSGMMISAFA---\n>tr|A0A2D7LWH8|A0A2D7LWH8_9GAMM/21-298 [subseq from] Bacteriochlorophyll/chlorophyll synthetase OS=Halieaceae bacterium OX=2026743 GN=CME52_03040 PE=4 SV=1\n----------------------------------------------VQLLKPITWFPPMWALMCGLVSGGMTPFQAPW--LFLAGIVLTGPLVCGASQIINDFHDREVDALNEPNRPIPSGRISEATALRFSLIWSITA-------QAWSFMLGPWVAGATAIGLLLAWAYSAPPLRLKQNGWWGNLSVAVSYEGLAWITGAAIvIGGQLPNtsILLIAALYSLGAHGIMTLNDFKAIDGDIAVGIKTLPVQLGPERAaRFACLV-MIVPQLGVLWLIADWGHMVAA-TLVSILIAGQLLAMLRFLTNPRRLAPWYNGVGVTQYVAGMMVSALAM--\n>tr|A0A424RIS1|A0A424RIS1_9GAMM/21-298 [subseq from] Chlorophyll synthase ChlG OS=Cellvibrionales bacterium TMED157 OX=1986773 GN=chlG PE=4 SV=1\n----------------------------------------------VQLLKPITWFPPMWALMCGLVSGGMTPFQAPW--LFLAGIVLTGPLVCGASQIINDFHDREVDALNEPNRPIPSGRISEATALRFSLIWSITA-------QAWSFMLGPWVAGATAIGLLLAWAYSAPPLRLKQNGWWGNLSVAVSYEGLAWITGAAIvIGGQLPNtsILLIAALYSLGAHGIMTLNDFKAIDGDIAVGIKTLPVQLGPERAaRFACLV-MIVPQLGVLWLIADWGHMVAA-TLVSILIAGQLLAMLRFLTNPRRLAPWYNGVGVTQYVAGMMVSALAM--\n>tr|A0A2A5Y868|A0A2A5Y868_9RHOB/19-293 [subseq from] Bacteriochlorophyll/chlorophyll a synthase OS=Rhodobacteraceae bacterium MED-G07 OX=1986241 GN=CNE94_01625 PE=4 SV=1\n----------------------------------------------LELIKPITWFPPMWAYACGVISSGID--ITPNLGLIILGIALAGPIVCGMSQAANDWCDRHVDAINQPDRPIPSGRIPG---LWGLWIAI----SMSALALVIGWQIGVWAFYATIIGVTAAWAYSCEPIRLKKSGWWGPGIVALCYEGLPWFTGAAVMTQSFPNlnIVLIAALYAIGAHGIMTLNDFKALKGDRQTGINSLPVKFGPHKAAKIACWVMIAPQVLVIMLMANWGAFANALVISCLLIGQ-FVAMRKLLKDPLKFAPWYNATGVLMFVLGMMVCAF----\n>tr|A0A0N1L5S9|A0A0N1L5S9_9PROT/1-265 [subseq from] Bacteriochlorophyll/chlorophyll a synthase OS=beta proteobacterium AAP51 OX=1523421 GN=D621_04370 PE=4 SV=1\n----------------------------------------------------------MWAFSCGVVASGvplAAHWPL-----ILVGLLLTGPLVCATSQAVNDWFDRHVDAINEPQRPIPSGRMPGQwgLYIALVWTLL--SLAVATLLGPWG-------FGATVLGLLLAWAYSAPPLRLKRNGWWGCLACGLCYEGLAWVTGGvVMAGGQAPAAasLALALLYSLGAHGIMTLNDFKAIEGDRQMGIGSLPVRLGVKGAARAACWIMAVPQVVVIGLLLAWGQPWHALAIAALLTGQALM-MRRFLADPVRHALWYSGFGVPLFVSGMMVSAFA---\n>tr|A0A3S0L2J7|A0A3S0L2J7_CHLPH/52-326 [subseq from] Chlorophyll synthase ChlG OS=Chlorobium phaeovibrioides OX=1094 GN=chlG PE=4 SV=1\n----------------------------------------------LPLMKPVTWFPPMWAFACGVVSTGE--PVLENWSVLLRGVILAGPLMCAMSQTMNDYFDREVDAINEPERPIPSGKISKSA----SWLITFSLIITGFLVA-LSIH--PYVMAIAFVGVLMSHAYSGPPFRAKRNGWYGNLIVGLAYEGVAWLTGSFAItqGVPSTETIALAIIFSLGAHGIMTLNDFKSVVGDRIRKVASIPVQLGEKNAAILASVIMDAAQLGAIAILLAKGSSLMAILASLLLLAQLPMQ-KILINNPREKAVWYNAFGTLLYVLSMMVAAV----\n>tr|A0A1B1Q4Q2|A0A1B1Q4Q2_9CHLB/5-275 [subseq from] Bacteriochlorophyll c synthase OS=Prosthecochloris sp. CIB 2401 OX=1868325 GN=Ptc2401_02058 PE=4 SV=1\n----------------------------------GRLSFTDKVRAHLEILDPVTWISVFPCLAGGVMASGSMLPTVHDYMLLLGLFLMFGPLGTGFSQTINDYYDLELDRINEPTRPIPSGRLSEREALWNSVVVCLLALAIGIFLGIYIGGTRGLIITsSIIAGLIVAYLYSAPPFKLKKNILTSAPAVGFSYSFITWFSANALFSEIRPEVYYLSVLNFFMAIALIILNDFKSAEGDKEGGLKSLTVMIGAKKTFLVSFIIIDLVFIAFAWLEYSWGFYHLVGLMLGGLVLNLVLQYKLY-RDP----------------------------\n>tr|A0A2P6FPZ8|A0A2P6FPZ8_9RHOB/17-294 [subseq from] Bacteriochlorophyll/chlorophyll a synthase OS=Rhodobacteraceae bacterium OX=1904441 GN=CML39_01365 PE=4 SV=1\n--------------------------------------------AMLALIKPVTWFPPMWAFLCGAVSSSNL--SINTLLITLIGLLLSGPIICGMSQAVNDWYDKEVDSINEPNRPIPSGKIPGNWG---LWIAISMSI-VGGIISWFLGT---WGFYATMLAIVCAWAYSAEPIRLKRSGIIGPGVVALCYEGLPWFTGVAILTSgLPPaDIIFVAAIYAFGAFGIMTLNDFKAIEGDAKMGIRSLPVVLGLQAAGFVACSVMVLAQMVIIIFFFYINMPGFSAAICALLILQTLAMFK-MMKNPKELVPWYNGTGVLLYVSGMMIAAIG---\n>tr|W9V7Y3|W9V7Y3_9GAMM/23-301 [subseq from] Chlorophyll a synthase ChlG OS=Imhoffiella purpurea OX=1249627 GN=D779_1276 PE=4 SV=1\n---------------------------------------------MLEVLHPITWFPPMWAFSCGVVSSGA--PILEQLLVVIAGIVLAGPLMCGTSQVVNDWYDRHVDAINEPDRPIPSGRIPGR------WGLYLSLIWSGVSLAL-AYVLGPWVFGIALIGMAIAWGYSAPPFRFKGNGWWGNLAAGISYEGLAWVTGAAvMIGGALPDwkILVLALLYSLGAHGIMTLNDFKAIEGDTQMNVRSLPVQLGVEGAARLLCLVMALPQAVVIALLFAWDKPAHAIAVGVVLLIQVALMIR-FLGDPRERATWFSGLGVSVYVTGMMISAFAV--\n>tr|A0A317T5R1|A0A317T5R1_9CHLB/52-326 [subseq from] Bacteriochlorophyll/chlorophyll a synthase OS=Prosthecochloris marina OX=2017681 GN=CR164_09335 PE=4 SV=1\n----------------------------------------------LPLMKPVTWFPPMWAFACGVVSTGEDIAS--NWSILLRGVILAGPLMCAMSQTMNDYFDREVDAINEPDRPIPAGKISKQA----SWIITFTLIMTG-FLVAWSIH--PYVMAIAFVGVLMSHAYSGPPIRAKRNGWFGNLIVGLAYEGVAWLTGSFAItqGVPSSESIALAIIFSIGAHGIMTLNDFKSVVGDNIRKVASIPVQLGEKKAAILASVIMDIAQLVAIGILLAKSAY----LMSGIAILLLAFQLpmqKTLIDNPKEKAVWYNAFGTLLYVLSMMVCAI----\n>tr|A9DAC0|A9DAC0_HOEPD/20-295 [subseq from] Bacteriochlorophyll/chlorophyll synthetase OS=Hoeflea phototrophica (strain DSM 17068 / NCIMB 14078 / DFL-43) OX=411684 GN=HPDFL43_04126 PE=4 SV=2\n----------------------------------------------LALLKPVTWFPPMWAFACGAVSAGQI--TSDRWFAVALGVLLAGPLLCGTSQAVNDWFDRHVDAINEPDRVIPSGRMPGRWG---LGVAIF-NSALSMLVASFLG---MTVFVAAAIGLALAWAYSAPPFRLKRNGWWGNSACGFSYETLPWItAAAAALGTVPgGEIFIIAFLYGLGALGIMTLNDFKSMEGDTRMGIASLPVQMGATTAAKFAGLSMIVPQMVVVGLLLFWSHSWSAAAVGALALAQAV-ALPRLVADPKGKAIWYSALGVGLYVTGMMITAFA---\n>tr|A0A1V0I2L8|A0A1V0I2L8_9RHOB/19-294 [subseq from] Bacteriochlorophyll/chlorophyll a synthase OS=Rhodovulum sp. MB263 OX=308754 GN=B5V46_02435 PE=4 SV=1\n----------------------------------------------VTLIKPITWFPPMWAYLCGTVSSGVSPLSKP--GLVLLGIVLAGPVVCGMSQAANDWCDRHVDAINEPYRPIPSGRIPGRWGFYIACIMSLLALVIGWQLGPW-------GFVATILGVAAAWAYSAEPVRLKKSGWWGPGLVGISYETLPWFTGAAVLSAGAPSIyvVVIALLYGIGAHGIMTLNDFKALEGDRQMGVNSLPVTMGPEKAAWVASVVMAVPQAVVIALLVLWDRPFHAAGVTAVLLVQ-FWAMSVMMKDPKGKAPWYNGVGVVLYVSGMMISAFA---\n>tr|A0A4R1Z0F6|A0A4R1Z0F6_9RHOB/3-277 [subseq from] Chlorophyll synthase OS=Rhodovulum steppense OX=540251 GN=EV216_103106 PE=4 SV=1\n-----------------------------------------------TLIKPITWFPPMWAYLCGTVSSGVSPLS--SPGLVLLGMFLAGPVVCGMSQAANDWCDRHVDAINEPYRPIPSGRIPGR---WGLWIAL----AMSALSLVIGWQLGPWGFGATVLGVAAAWAYSAEPVRLKKSGWWGPGLVGLSYESLPWFTGAAVLAAGAPSIyvVVIALLYGIGAHGIMTLNDFKALEGDRKMGVNSLPVTLGPEKAAWVASIVMAVPQVVVIALLWLWDRPFHAAGV-GAVLLVQFWAMSVMMKDPKGKAPWYNGVGVVLYVSGMMISAFA---\n>tr|A0A2Y9A0L4|A0A2Y9A0L4_9RHOB/29-304 [subseq from] Chlorophyll synthase OS=Jannaschia seohaensis OX=475081 GN=BCF38_101120 PE=4 SV=1\n----------------------------------------------LRLIKPITWFPPMWAYLCGVVSSGVSPWSAPGLV--VLGVVLAGPVVCGMSQAANDWCDRHVDAVNEPDRPIPSGRVPGRWGLWVALAMTVLALALGGLLGPWG-FGATV---LA---VIAAWAYSAEPVRAKRSGWWGPGLVGLSYETLPWITGAAVLAAGAPDIriVAVALLYGLGAHGIMTFNDFKALEGDRQHGLASLPVTLGPARAARVACWVMALPQVVVVALLWSWDRPVHALIVGGLIALQLA-AMRRLLRDPERFAPWFNGTGVLLSVTGMMVAAVA---\n>tr|A0A6G7VFK0|A0A6G7VFK0_9GAMM/20-296 [subseq from] Chlorophyll synthase ChlG OS=Caldichromatium japonicum OX=2699430 GN=chlG PE=4 SV=1\n-----------------------------------------------EVLHPITWFPPMWAFTCGVVSSGAPI--LSQWWLLIAGIILAGPLMCATSQVVNDWYDRHVDAINEPNRPIPSGRIPGRWGLYLSWIWSAVSLAVAYALG-------PWVFAMALIGMAIAWGYSAPPVRFKANGWVGNLAAGISYEGLAWITGAAVMldGALPRwEILMLALLYSLGAHGIMTINDFKSIEGDTRMGVRSLTVQLGVQRAAWWTCLAMGLPQVIVIALLLAWGKPVHAAGVTVVLLIQVALMVR-FLGSPVERATWFSGLGVSAYVTGMMISAFAV--\n>tr|X7EGL4|X7EGL4_9RHOB/19-294 [subseq from] Bacteriochlorophyll/chlorophyll a synthase OS=Roseivivax halodurans JCM 10272 OX=1449350 GN=OCH239_19580 PE=4 SV=1\n----------------------------------------------LRLIKPVTWFPPVWAYLCGVVASSASPLSAWP--LVILGMILAGPVVCGMSQAANDWCDRHVDAINEPDRPIPSGRVPGRWGLWVALAMSVLALGLGSALGPWG-------FGATCLGVIAAWAYSAEPVRLKRSGVWGPGLVGLSYETLPWFTGAAVLsaGAPSPQVILIALLYGIGAHGIMTLNDFKALEGDRQTGVNSLPVTLGPERAARVACIVMTLPQLAVIAALALWDLPVHAAAIASLLVGQAW-AMRVMLRDPRAKAPWYNGTGVLFYVSGMMIAAVA---\n>tr|A0A437J5L5|A0A437J5L5_9SPHN/20-294 [subseq from] Chlorophyll synthase ChlG OS=Sphingobium algorifonticola OX=2008318 GN=chlG PE=4 SV=1\n----------------------------------------------LELLKPITWFPPMWAFMCGVVSSGAP--IAERWPFFIAGVLLTGPLVCGTSQAVNDWFDRHVDAINEPKRPIPSGRIGGTWG---LRIAIVGSL-LSLLLA---ALTGPWVLAATTLGVLCAWAYSAPPLRLKKSGLWGPAVVALTYEGLTWFTGAAVMAGALPsaPVLVILTLYSIGAYGIMTLNDFKAVEGDRAMGIRSLPAVLGVDPAARIACVVMAVPQVVVVALLWQWGHMAVGIIVGLLLLGQLGLM-VRLLGDPLKHTPWYNATGTTLYVFGMLASAF----\n>tr|A0A831SSX2|A0A831SSX2_PROAE/51-325 [subseq from] Chlorophyll synthase ChlG OS=Prosthecochloris aestuarii OX=1102 GN=chlG PE=4 SV=1\n----------------------------------------------LPLMKPVTWFPPMWAFACGVVSTGEDIAS--NWSILLRGVILAGPLMCAMSQTMNDYFDREVDAINEPDRPIPAGKISKQA----SWLITF-GLILTGFLVAWSIH--PYVMMIAFAGVLMSHAYSGPPIRAKRNGWFGNLIVGLAYEGVAWLTGSFAItqGVPAAESIALAIIFSIGAHGIMTLNDFKSVVGDKIRKVASIPVQLGEKNAAVLASVIMDAAQLAAIAILLAKASWSMA-ALAGLLLLLQLPMQKALVGNPKEKAVWYNAFGTLLYVLSMMVCAV----\n>tr|Q28W30|Q28W30_JANSC/23-298 [subseq from] Chlorophyll synthase OS=Jannaschia sp. (strain CCS1) OX=290400 GN=bchG PE=4 SV=1\n----------------------------------------------LTLLKPITWFPPMWAYACGVVSAGVP-LS-GNWMLLVLGVILAGPIVCGMSQAANDWCDRHVDAINEPDRPIPSGRIPGRW---GLWIALAMSVFagfVGLALGPWG-FGATL---VAI---AAAWAYSVEPIRLKRSGWWGPGLVGLSYESLPWFTGAAVLSAGAPSwpIVIVALLYGIGAHGIMTLNDFKALEGDRQMGVNSLPVTLGPERAAKLACVVMALPQIAVIGVLIYWGVPFYALA-IGVSLALQLAAMRVLLRDPKGKAPWYNGTGVMLYVLGMMVTAIA---\n>tr|A0A844B5P0|A0A844B5P0_9RHOB/19-294 [subseq from] Chlorophyll synthase ChlG OS=Rhodovulum strictum OX=58314 GN=chlG PE=4 SV=1\n----------------------------------------------VTLIKPITWFPPMWAYLCGTVSSGVSPFS--SIGLVLLGMFLAGPVVCGMSQAANDWCDRHVDAINEPYRPIPSGRIPGR------WGLYI-ALAMSALSLLIGWQLGPWGFGATVLGVAAAWAYSAEPVRLKKSGWWGPGLVGLSYETLPWFTGAAVLAAGAPSIyvVVIALLYGIGAHGIMTLNDFKALEGDRKMGVNSLPVTLGPEKAAWVASIVMAVPQVVVIALLWLWDRPFHAAGVAAVLLAQ-FWAMSVMMKDPKGKAPWYNGVGVVLYVSGMMISAFA---\n>tr|A0A3D0PBK4|A0A3D0PBK4_9CYAN/1-132 [subseq from] Chlorophyll synthase ChlG (Fragment) OS=Synechococcales bacterium UBA8647 OX=2055797 GN=DEO90_07010 PE=4 SV=1\n---------------------------------------------------------------------------------------------------------------------------------------------------------------------------------------------------------QALFGQLSWGIVALTLAYSLAGLGIAVVNDFKSVEGDRKLGLQSLPVVFGIERASWISAGMIDVFQIAMVVALVLLGQHFAAVLLTLLIIPQITFQDIWLLRDPVAFDVKYQASAQPFLVIGMLVTALALGH\n>tr|A0A2T6BPJ5|A0A2T6BPJ5_9RHOB/19-294 [subseq from] Chlorophyll synthase OS=Litoreibacter ponti OX=1510457 GN=C8N43_2647 PE=4 SV=1\n----------------------------------------------LTLLKPITWFPPMWAYLCGAVSSGASPS--GQWLLVLLGVVLAGPIVCGMSQAANDWCDRHVDAINEPDRPIPSGRIPGRWGLYIALIMSAVSLVMGAFLGPWG-------FAATVVAVLAAWAYSAEPIRLKRSGWWGPGLVGLSYESLPWFTGAAVLSAGLPrsEIILVALLYGIGAHGIMTLNDFKALEGDRQTGVNSLPVTLGPRRAAQVACLIMAVPQVIVVALLLSWDRPLHALGIAALLAVQ-FWAMTVLFKDPKARAPWYNGTGVSAYVCGMMIAAFA---\n>tr|A0A1I6MUJ5|A0A1I6MUJ5_9RHOB/21-298 [subseq from] Chlorophyll synthase OS=Yoonia litorea OX=1123755 GN=SAMN05444714_2151 PE=4 SV=1\n--------------------------------------------AMLTLIKPHTWFPPMWAYLCGVVsvgASPSDHWFLIT-----LGIVLAGPVVCGMSQAANDWCDRHVDAINEPHRPIPSGRIPGRWGLYIALAMTALGLLIGYQLGPWG---FGA-TILAVA---AAWAYSAEPVRAKRSGLWGPALCGLAYETLPWITGAAVVaaGAPRPEVIVIAVLYGLGAHGIMTLNDFKAIEGDRAMGLRSLPVVLGPKRAAKVACWVMAVPQIAVIGLLLLWAKPVHALGVLLMLGVQ-LSAMRVLLRDPEGKTPWYQGMGIVFFISGMMIAAHA---\n>tr|A0A2T4J4Y5|A0A2T4J4Y5_RHOBL/18-294 [subseq from] Chlorophyll synthase ChlG OS=Rhodobacter blasticus DSM 2131 OX=1188250 GN=C5F44_15830 PE=4 SV=1\n---------------------------------------------MLRLIKPVTWFPPIWAFLCGAVSCGvplGPNWML-----VALGMVLAGPIVCGMSQAANDWCDRHVDAINEPDRPIPSGRIPGRWGLYIALAMSALSLAVGWLLGPWG-------FGATVVGVIAAWAYSAEPVRLKRSGWWGPGLVGLSYEGLPWFTGAAvlLHGAPRFEIVAVAFLYAFGAHGIMTLNDFKALEGDRVHGVRSLPVVLGPEVAAKVACTVMSLAQLLVISLLLVWSKPWHALAVFALLLLQ-FAAMRVLFRDPKGKAPWYNGTGVVLYVAGMMISAFA---\n>tr|Q07RZ6|Q07RZ6_RHOP5/15-292 [subseq from] Chlorophyll synthase OS=Rhodopseudomonas palustris (strain BisA53) OX=316055 GN=RPE_1336 PE=4 SV=1\n----------------------------------------------LEVLHPITWFPPMWAFGCGVVSSGVP--ISERWLEVIAGLVLCGPLLVASSQVVNDWFDRDVDAINEPNRPIPSGRIPGRWGLYLSFLWTGASLLLASLLGVW-------VFGAAALGLVLAWMYSMPPFRLKQNGWLGNAACAITYEGFAWFTGAAvMLGGLPPWwIVTLAFLYSAGAHGIMTLNDFKSIEGDIKTGVGSLPVKLGVNNAARVACAVMAIPQLIVIALLLTWDRPIQAAIVGVVLVLQLG-LMVRFLRMPVERATWFSGLGVALYVMGMMASAVAVS-\n>tr|A0A365U740|A0A365U740_9RHOB/24-299 [subseq from] Chlorophyll synthase ChlG OS=Rhodosalinus sp. E84 OX=2259333 GN=DRV85_11275 PE=4 SV=1\n----------------------------------------------LTLLKPITWFPPIWAYLCGIVSVGAN--PLDSWALVLLGMVLAGPIVCGMSQAANDWCDREVDAINEPDRPIPSGRVPGR---WGLWIALaMSG--L-ALVVGWQ--LGPWGFGATILGVLAAWAYSAEPVRLKRSGIAGPGLVGLSYETLPWFTGAAVLsaGAPSPEIVTIALLYGIGAHGIMTLNDFKALEGDRQTGVNSLPVTLGPERAARVAAWVMILPQIAVFTLLAGWGQTWHALAIAVLIAGQL-WAARVMMRDPKAKAPWFNGTGVAMYVSGMMIAAFA---\n>tr|A0A533TTW5|A0A533TTW5_CHLSQ/53-326 [subseq from] Chlorophyll synthase ChlG OS=Chlorobium sp. OX=1095 GN=chlG PE=4 SV=1\n-----------------------------------------------PLMKPVTWFPPMWAFACGVVSTGQS--VADNWSILLRGILLAGPLMCAMSQTMNDYFDREVDAINEPERPIPAGKISKS----ASWLITFGLIVTGFL-VAFSIHPY--VVVIAFVGVLMSHAYSGPPIRAKRNGWFGNLIVGLAYEGVAWLTGSFAItqGIPSKETIALAIIFSLGAHGIMTLNDFKSIVGDNIRKVASIPVQLGEKKAAILAAIIMDIAQLAAISILVAKGSMTTTAIALLLLAAQLPMQ-RILIAQPKEKAIWYNAFGTLLYVLSMMVCAV----\n>tr|A0A395LKJ9|A0A395LKJ9_9SPHN/20-294 [subseq from] Chlorophyll synthase ChlG OS=Alteriqipengyuania lutimaris OX=1538146 GN=DL238_06145 PE=4 SV=1\n----------------------------------------------LALLKPITWFPPMWAFAVGVVSSGA---AVDRRWLLVACgVLLAGPMVCGTSQAVNDWFDRHVDAINEPDRPIPSGRVAGRWGL----AIAIAGTLLSLLLAPA---LGPLVLGAAAVGLALAWAYSAPPFRLKASGWWGPAVVGLTYEGLSWFTGAAVmLGAMpAPSVLTILILYSLGAHGIMTLNDFKAVEGDRTTGLRSLPVTLGVRNASLLACATMVVTQAIVIALLFAWGHTLSGAIVAALLAGQ-FALMPRLLRNPAKHAPWYGTTGVTLYVLGMLAAGL----\n>tr|A0A0Q4HJV6|A0A0Q4HJV6_9SPHN/20-294 [subseq from] Bacteriochlorophyll/chlorophyll synthetase OS=Sphingomonas sp. Leaf226 OX=1735691 GN=ASE77_15440 PE=4 SV=1\n----------------------------------------------LELLKPVTWFPPIWAFLCGVVSSGV---PLGDRWPFLVgGVLLTGPLVCGTSQAANDWFDRHVDAINEPLRPIPSGRIAGS---WGLWIAIAGSLI-SAAVGAAM---GPLVFA-ATGVALaCAWAYSAPPFRFKASGIWGPAVVALTYEGLTWFTGAAAMTGGWPDVAVLVilGLYTAGAHGIMTLNDFKAVEGDRMMGLRSLPVVLGVDRAARLACIVMAVPQVAVIGLLALWGHGLIALLVAALLVGQLALMVR-LLRDPLKNTPWYNATGTTLYVLGMLASAF----\n>tr|A0A2N3D7U9|A0A2N3D7U9_9PROT/20-295 [subseq from] Bacteriochlorophyll/chlorophyll synthetase OS=Alphaproteobacteria bacterium HGW-Alphaproteobacteria-15 OX=2013661 GN=CVT76_09365 PE=4 SV=1\n----------------------------------------------LQLLKPITWFPPMWAFMCGAVSSGAgLDGRWWFVAGGV---LLAGPLVCGTSQAVNDWFDRHVDAINEPDRPIPSGRIAGRW---GLYIALIAT-VISAVVGWMLG---VLVFAAGLVGLAFAWAYSAPPFRFKTSGWIGPAVVGFTYEGLSWFTGATvMLGALPPtEVLIVLALYSIGAHGIMTLNDFKAVEGDRATGLKSLPVTMGVSGAARFACATMAGAQVVVIVLLALWGFTLSAM-IIGALLMAQFAAMPKLLRDPKQYAPWYNGVGVTLYVLGMLAAALG---\n>tr|A0A1N7L3T6|A0A1N7L3T6_9RHOB/18-294 [subseq from] Chlorophyll synthase OS=Bieblia vinaykumarii OX=407234 GN=SAMN05421795_102525 PE=4 SV=1\n---------------------------------------------MLELIKPVTWFPPMWAYLCGVVSAGvplSGHYFV--VA---LGVVLAGPIVCGMSQAANDWCDRHVDAINEPYRPIPSGRIPGRWGL---YIALV--MSALALLVGWQ--LGPWGFGATVIGVLAAWAYSAEPVRLKKSGWWGPGLVGLSYEGLPWFTGAAVLSAGAPriEITMVAVLYALGAHGIMTLNDFKALEGDRQTGVRSLPVVLGPEVAAKLACIVMSLPQALVITLLVIWGKPIHAGIIT-VSLLAQFWAMSVLLTDPKGRAPWYNGTGVTLYVLGMMVAAHA---\n>tr|A0A1R3XD19|A0A1R3XD19_9RHOB/22-298 [subseq from] Chlorophyll synthase OS=Yoonia rosea OX=287098 GN=SAMN05421665_2863 PE=4 SV=1\n---------------------------------------------MLRLIKPVTWFPPMWAYLCGVVSSGISPS--GQWFFVVLGVVLAGPIVCGMSQAANDWCDRHVDAINEPDRPIPSGRIPGRWGLYIALAMTVLGLAVGYQLGPWG---FGA-TLLAVAA---AWAYSAEPIRAKKSGWWGPGLCGLAYETLPWITGAAVVaaGAPSPQVIVIAVLYGIGAHGIMTLNDFKAIEGDRATGLRSLPVTLGPARAAQVACWIMAVPQVIVIGLLTYWGKPGFALGVMAMLAVQLG-AMRVLLRDPEGKTPWYQGMGILFYISGMMISAVA---\n>tr|A0A1D8D2Q0|A0A1D8D2Q0_CHLLM/52-326 [subseq from] Bacteriochlorophyll/chlorophyll a synthase OS=Chlorobaculum limnaeum OX=274537 GN=BIU88_02640 PE=4 SV=1\n----------------------------------------------LPLMKPVTWFPPMWAFACGVVSTGES--VSQNISILVRGVILAGPLMCAMSQTMNDYFDREVDAINEPERPIPAGKISKQA----SWLITF-GLILSGFLVALSIH--PYVVAIAFVGVLMSHAYSGPPIRAKRNGWYGNLIVGLAYEGVAWLTGSFSItqGVPSTESIALAIIFSLGAHGIMTLNDFKSVVGDKIRKVASIPVQLGEKKAAILASVVMDAAQVAAIAILVAKGSMIPTAIAVTLLVMQLPMQ-KILIDHPAEKAVWYNAFGTLLYVLSMMVCAV----\n>tr|A0A165LI89|A0A165LI89_PELLU/52-326 [subseq from] Bacteriochlorophyll/chlorophyll a synthase OS=Pelodictyon luteolum OX=1100 GN=A3K90_07630 PE=4 SV=1\n----------------------------------------------LPLMKPVTWFPPMWAFACGVVSTGESI--TDNWSILLRGVILAGPLMCAMSQTMNDYFDREVDAINEPERPIPSGKISKSA----SWLITFSLILTGFLV-ALSIH--PYVMAIAFVGVLMSHAYSGPPLRAKRNGWFGNLIVGLAYEGVAWLTGSFAItqGIPSGETIALALIFSLGAHGIMTLNDFKSIVGDNIRKVASIPVQLGERKAAILAAAVMDLAQVAAMGILLYKGSTSMLAIAGVLLIAQLPMQ-RILIANPRDKAVWYNAFGTLLYVLSMMVAAV----\n>tr|A0A2D9J0F6|A0A2D9J0F6_9GAMM/21-298 [subseq from] Bacteriochlorophyll/chlorophyll synthetase OS=Halieaceae bacterium OX=2026743 GN=CME48_02775 PE=4 SV=1\n----------------------------------------------IQLLKPITWFPPMWALMCGLVSGGMTPX--QAPWLFLAGILLTGPLVCGASQIINDWHDREVDALNEPDRPIPSGRVSEAAALRFAFVWCVIAQAWSFMLGPWV-------AGATAVGLLLAWAYSAPPLRLKQNGWWGNLSVAVSYEGLAWITGAAIViGGQLPstSILIIAALYSLGAHGIMTLNDFKAXDGDIAVGIRTLPVQMGPERaAKFACLVMI-TPQLGVLWLLATWGHIVAA-GLVAVLIAGQLLAMLRFLTXPRQLAPWYNGVGVTQYVAGMMVSALAM--\n>tr|A0A5P9GV99|A0A5P9GV99_9SPHN/21-295 [subseq from] Bacteriochlorophyll/chlorophyll a synthase OS=Erythrobacter sp. THAF29 OX=2587851 GN=FIU90_13885 PE=4 SV=1\n-----------------------------------------------RLLKPITWFPPMWAFMCGAVSSGvglDGRWFF--V---LGGVLLAGPLVCGTSQAVNDWFDRHVDAINEPDRPIPSGRVAGRWG---HHIAMI-GTAVSAVV-AWALGI--WVFLAALVGLALAWGYSAPPFRFKTSGWTGPAVVGFSYEGLSWFTGAAVmLGALPrAEILIVLVLYSIGAHGIMTLNDFKAVEGDRATGLKSLPVTMGVDGAARFACAVMSAAQVAVIALLAFWGHTLSAIV-VGVVLAAQLAAMPRLLRDPKKSAPWYNAVGVTLYVFGMLAAALG---\n>tr|A0A6N8EGJ8|A0A6N8EGJ8_9GAMM/19-296 [subseq from] Chlorophyll synthase ChlG OS=Allochromatium palmeri OX=231048 GN=chlG PE=4 SV=1\n----------------------------------------------FEVLHPITWFPPMWAFTCGVVSSGAP--ILQQWWLLIAGIVLAGPLMCATSQVVNDWYDRDVDAINEPDRPIPSGRIPGRWglYLSLIWTLV--SLALAYVLGPW-------VFGMALIGMAIAWGYSAPPFRFKGNGWWGNLAAGISYEGLAWITGAAVmIGGALPgwEILVLALLYSLGAHGIMTLNDFKAIEGDIQMGVRSLPVQLGVDKAAWWACSVMGLPQAVVIALLFAWDKPTHAIAVGVVLLIQVALMVR-FLAKPVERAVWFSGLGVTVYVTGMMISAFAV--\n>tr|A0A3E0MNY6|A0A3E0MNY6_9PROT/20-297 [subseq from] Chlorophyll synthase ChlG OS=Proteobacteria bacterium OX=1977087 GN=DWQ28_12655 PE=4 SV=1\n---------------------------------------------YIQLLKPITWFPPMWALMCGLVSGGITP--MSHPWLFIFGIILTGPLVCGASQIINDYCDREVDAINEPDRPIPSGRVSERRAFQFAFAWSLIAQLWSFNLGIWV-------ACATALGLIFAWAYSAPPLRLKQNGWWGNLSVAISYEGLAWVTGAAIaFGGDLPanNILLIALLYSLGAHGIMTLNDFKAIEGDIAIGIRTLPVQLGATKAARLACLVMLLPQIAVLGLLQSWGYTLAA-ALVATLIAGQFLAMLRFLQNPKLLAPWYNGIGVTQYVTGMMVTACA---\n>tr|A0A6M0LMA9|A0A6M0LMA9_9CHLB/13-283 [subseq from] Bacteriochlorophyll c synthase OS=Prosthecochloris sp. OX=290513 GN=C1941_03600 PE=4 SV=1\n----------------------------------------DKVRAHLEILDPVTWISVFPCLAGGVMASGAMQPTLHDYLLLLAIFLMFGPLGTGFSQSINDYYDLELDKVNEPTRPIPSGRMTEKEAIWNSVVVCLLALCLGVFLGFYIGGERGLIITsSIVAGLIVAYIYSAPPLKLKKNILTSAPAVGFSYSLVTWFSANALFSEIRPEVYWLAGLNFFMAMALIIMNDFKSAKGDKEGGMKSLTVMIGMKNTFLVSFIMIDLVFLVFAWLEYQWGFYYLVFLMLGGLILNIYMQVKLYA-DP-KGGVAF---------------------\n>tr|A0A317BMQ7|A0A317BMQ7_STEMA/1-77 [subseq from] Chlorophyll synthase ChlG (Fragment) OS=Stenotrophomonas maltophilia OX=40324 GN=DKY64_23900 PE=4 SV=1\n---------------------------------------------------------------------------------------------------------RDIDAINAPYRPIPSGAISENEVITQIWALLLAGLGLGALLDVWAGHDFPIIFYLAVGGSLLSYIYSAPPLKLKQNG-------------------------------------------------------------------------------------------------------------------------------------------------------\n>tr|A0A366C4Y9|A0A366C4Y9_9RHOB/19-294 [subseq from] Chlorophyll synthase ChlG OS=Rhodovulum sp. BSW8 OX=2259645 GN=DSD19_00090 PE=4 SV=1\n----------------------------------------------VTLIKPITWFPPMWAYLCGTVSSGVSPLSKP--GLVLLGIVLAGPVVCGMSQAANDWCDRHVDAINEPYRPIPSGRIPGRWGFYIACAMSLLALVIGWQLG-------PWGFGATILGVAAAWAYSAEPVRLKKSGWWGPGLVGISYESLPWFTGAAVLSAGAPSVyvVVIALLYGIGAHGIMTLNDFKALEGDRQMGVNSLPVTMGPRKAAWVASIVMAVPQAVVIGLLALWDRPFHAAGVTAVLLVQ-FWAMSVMMKDPKGKAPWYNGVGVVLYVSGMMISAFA---\n>tr|A0A4R0QVT7|A0A4R0QVT7_9CHLB/52-327 [subseq from] Chlorophyll synthase ChlG OS=Chlorobium sp. N1 OX=2491138 GN=chlG PE=4 SV=1\n----------------------------------------------LPLMKPVTWFPPMWAFACGVVSTGES--VTENWSILLRGVILAGPLMCAMSQTMNDYFDREVDAINEPERPIPSGKISKSA----SWLITFSLIVTGFLVAL-SIH--PYVMAIAFVGVLMSHAYSGPPLRAKRNGWFGNLIVGLAYEGVAWLTGSFAItqGVPSGETIALAIIFSLGAHGIMTLNDFKSVVGDNIRKVASIPVQLGERNAAILAAAIMDLAQLAAMIILFRNGSTVMLGIAGSLLIAQIPMQ-QILIANPRQKAVWYNAFGTLLYVLSMMVAAIG---\n>tr|A0A4Q3MWK5|A0A4Q3MWK5_9BURK/11-286 [subseq from] Chlorophyll synthase ChlG OS=Comamonadaceae bacterium OX=1871071 GN=chlG PE=4 SV=1\n-----------------------------------------------ELLKPITWFPPMWAFACGVVASGVALEG--RWWLAIMGIVLAGPLVCASSQAVNDWFDRHVDAINEPQRPIPSGRMPGR------WGLYVA-IFWTVLSLVWATFLGRWAFTAAVAGLVLAWAYSAPPTRLKQNGWWGNAACGLCYEGLAWTTGAAVMaGGEVPGgrSLLLAGLYSIGAHGIMTLNDFKAVEGDRRMGVRSLPVQLGVQRAGGVACWFMALPQLAVVVLLVLWQRPGHAAVVAFLLLLQLVLM-DRFLESVTARALWYSGFGVPVFVAGMMVSAFA---\n>tr|B3ENP2|B3ENP2_CHLPB/13-283 [subseq from] Bacteriochlorophyll/chlorophyll synthetase OS=Chlorobium phaeobacteroides (strain BS1) OX=331678 GN=Cphamn1_2226 PE=4 SV=1\n----------------------------------------DKVRAHLEILDPVTWISVFPCLAGGVMASGAMQPTLHDYFLLLAIFLMFGPLGTGFSQSINDYYDLELDKVNEPTRPIPSGRMTEKEAVWNSVVVCLLALCLGVFLGFYIGGERGLIITsSIVAGLIVAYIYSAPPLKLKKNILTSAPAVGFSYSLVTWFSANALFSEIRPEVYWLAGLNFFMAMALIIMNDFKSAKGDKEGGMKSLTVMIGMKNTFLVSFIMIDLVFLVFAWLEYQWGFYYLVVLMLGGLILNIYMQVKLYA-DP-KGGVAF---------------------\n>tr|A0A5P9GFX2|A0A5P9GFX2_9RHOB/18-293 [subseq from] Bacteriochlorophyll/chlorophyll a synthase OS=Ruegeria sp. THAF33 OX=2587853 GN=FIU92_10020 PE=4 SV=1\n---------------------------------------------ALELIKPITWFPPMWAFLCGVVSSGGAL--SGQIGLILLGLVLAGPIVCGMSQAANDWCDRHVDKINEPHRPIPSGRIPG---MWGAWIAIA--MSVLALAVGWQ--LGPWGFGATVFGVLAAWAYSAEPVRLKRSGWWGPGLVALCYEGLPWFTGAAVLSAGAPSlqVVIIAALYALGAHGIMTLNDFKALEGDRQLGINSLPVTLGPERAARLACWMMIVPQTAVIALLTLWGQPIFALAILAAVIGQLM-AMRVLLKDPKAKAPWYNGTGVSLYVSGMMIAAF----\n>tr|A0A3E1RCG6|A0A3E1RCG6_9BURK/11-286 [subseq from] Chlorophyll synthase ChlG OS=Rhodoferax sp. IMCC26218 OX=2184758 GN=DIC66_11275 PE=4 SV=1\n-----------------------------------------------ELLKPITWFPPMWAFACGVVASSQSLG--ANAFLIILGLVLTGPLVCASSQATNDWFDRHVDAINEPQRPIPSGRMPGR------WGLYIAVLWT-VLSLVWAWGLGTWGFWACALGLLLAWAYSAPPLRLKQNGWWGNAACALSYEGLAWITGGAvMLGGALPEqrSLVLALLFSAGAHGIMTLNDFKSVQGDAQMGVRSLPVQLGVVNAAKTACACMLLPQAVVVVLLLQWGLPWHGAAVLALALAQLPL-MQRFVRQPVEKALMLSAFGVPLYVSGMMVSAWA---\n>tr|A0A2M8W5B3|A0A2M8W5B3_9RHOB/21-298 [subseq from] Chlorophyll synthase OS=Yoonia maricola OX=420999 GN=BC777_2455 PE=4 SV=1\n--------------------------------------------AMLRLIKPVTWFPPMWAYLCGVVSSGASPY--DHLFLVALGVILAGPIVCGMSQAANDWCDRHVDAINEPDRPIPSGRIPGRWGLYIALTMTVLGLIVGYQLGPWG-FGAT---ILAVAA---AWAYSAEPIRAKKSGWWGPGLCGLAYETLPWVTGAAVVaaGAPSPQVILIAVLYGLGAHGIMTLNDFKAIEGDRATGLRSLPVTLGPDRAARVACWIMAVPQVIVIGLLTYWDKPGFALGVMAMLAVQ-FGAMRVLLHDPEGKTPWYQGMGILFYISGMMIAAVA---\n>tr|A0A2T5K0H4|A0A2T5K0H4_9RHOB/18-294 [subseq from] Chlorophyll synthase OS=Cereibacter azotoformans OX=43057 GN=C8J28_11374 PE=4 SV=1\n---------------------------------------------LLELIQPITWFPPIWAYLCGTISVG--IWPGEKWPLVLLGMVLAGPLVCGMSQAANNWCDRHVDAVNEPDRPIPSGRIPGRWGLYIAIIMSLASLAVGWMLGPWG-------FGATVFGVLAAWAYSVEPIRLKRSGWWGPGLVALCYEGLPWFTGAAVLSAGAPNFFIvsVALLYAFGAHGIMTLNDFKALEGDRQHGVRSLPVMLGPEVAAKLACTVMALAQMLVIALLFIWGKPIHAGIISALLIAQ-FFAMRVLLRDPAGKCPWYNGTGVTLYVSGMMVAAFA---\n>tr|A4WRA3|A4WRA3_CERS5/18-294 [subseq from] Chlorophyll synthase OS=Cereibacter sphaeroides (strain ATCC 17025 / ATH 2.4.3) OX=349102 GN=Rsph17025_1016 PE=4 SV=1\n---------------------------------------------LLELIQPITWFPPIWAYLCGTISVG--IWPGEKWPLVLLGMVLAGPLVCGMSQAANNWCDRHVDAVNEPDRPIPSGRIPGRWGLYIAIIMSLASLAVGWMLGPWG-------FGATVFGVLAAWAYSVEPIRLKRSGWWGPGLVALCYEGLPWFTGAAVLSAGAPNFFIvsVALLYAFGAHGIMTLNDFKALEGDRQHGVRSLPVMLGPEVAAKLACTVMALAQMLVIALLFIWGKPIHAGIISALLIAQ-FFAMRVLLRDPAGKCPWYNGTGVTLYVSGMMVAAFA---\n>tr|A0A511ET57|A0A511ET57_METEX/2-264 [subseq from] Bacteriochlorophyll/chlorophyll a synthase OS=Methylorubrum extorquens OX=408 GN=MEX01_04440 PE=4 SV=1\n-----------------------------------------------------------WAFGCGVVSSGQTpsgQWLV--IA---AGVLLAGPLVCATSQAANDWFDRHVDAINEPDRPIPSGRIPGRWglYLAAGWTVL--SLAVAAMLG-------PWILGAALFGLVLAWIYSAPPFRLKQNGWWGNSAVALCYEGLPWFTGAAVMAASMPDrrVLLVALLYSVGAHGIMTLNDFKSVEGDRAMGLRSLPVQLGSDRAaRFACL-VMALPQMVVIALLLHWERPWHAALIGALLVGQLVL-MTHFLKAPRARAAWYNGTGTTLYVFGMLASAFA---\n>tr|A0A7U5BEZ8|A0A7U5BEZ8_9SPHN/20-294 [subseq from] Bacteriochlorophyll/chlorophyll synthetase OS=Sphingomonas hengshuiensis OX=1609977 GN=TS85_23025 PE=4 SV=1\n----------------------------------------------LELLKPITWFPPIWAFMCGVVSSGV---PVADRWPFlIAGILLTGPLVCGTSQAVNDWFDRDVDAINEPGRPIPSGRIAGNWGLRIAIVGTLVSLALAAVTGP-------WVLAATCLGLLCAWGYSAPPFRFKVSGIWGPAVVALTYEGLTWFTGASVMAGALPsgSVLIILALYSVGAHGIMTLNDFKAVEGDRATGLRSLPVVLGVDRAARLACAVMALPQFVVVGLLALWGHLVVAGIVAALLLGQLILM-RRLLSDPRTHTPWYNATGTTLYVFGMLASAF----\n>tr|A0A533TN34|A0A533TN34_CHLSQ/52-326 [subseq from] Chlorophyll synthase ChlG OS=Chlorobium sp. OX=1095 GN=chlG PE=4 SV=1\n----------------------------------------------LPLMKPVTWFPPMWAFACGVVSTGQDisaNWSI-----LLRGVLLAGPLMCAMSQTMNDYFDREVDAINEPDRPIPAGRISKS----ASWLITFGLIITGFLV-ALSIH--PYVVAIAFVGVLMSHAYSGPPIRAKRNGWFGNLIVGLAYEGVAWLTGSFSItqGIPSTETIALAIIFSLGAHGIMTLNDFKSIVGDNIRKVASIPVQLGEKKAAILAAIVMDIAQLAAIAILVARGSMTTTIIALVLLVAQLPMQ-KILIAQPREKAIWYNAFGTLLYVLSMMVCAV----\n>tr|A0A3B8QV42|A0A3B8QV42_9RHOB/19-294 [subseq from] Chlorophyll synthase ChlG OS=Rhodobacteraceae bacterium OX=1904441 GN=DCE52_15210 PE=4 SV=1\n----------------------------------------------FQLIKPITWFPPMWAYLCGVISSGTSPTGK--WHLMLLGVLLAGPIVCGMSQAANDWCDRHVDAINEPNRPIPSGRIPGRWG---LWIA--WGMSILSLFVGW--HLGPWGFAATVIGVIAAWAYSAEPVRLKRSGWWGPGLVGLSYETLPWITGAAVLSAGAPliQVIIIAFLYGIGAHGIMTLNDFKALDGDRQMGLKSLPVTLGPHRAAQVACAVMTAPQLLVLMLLVIWGRPFHALGIFCVLLLQ-FWAMTIMFKDPKGKAPWYNGTGVTLYVAGMMITAFA---\n>tr|A0A2D8AW07|A0A2D8AW07_9SPHN/31-307 [subseq from] Bacteriochlorophyll/chlorophyll synthetase OS=Citromicrobium sp. OX=2024827 GN=CL805_03110 PE=4 SV=1\n--------------------------------------------XXLALLKPITWFPPMWAFAVGVVSSGaaiDGRWLLVG-----LGVLLAGPMVCGTSQAVNDWFDRHVDAINEPDRPIPSGRVAGRW---GLYIAIIGTL-LSLL--V-AAALGPLVLAAAAIGLALAWAYSAPPFRLKVSGWWGPAVVGLTYEGLSWFTGAAVMLGAMPsmQVLAILLLYSIGAHGIMTLNDFKAVEGDRATGLRSLPVTMGVRNASLLACAVMGGAQILVVALLLMWGQLLSAAIVALLLAGQVALM-PRLVRDPAKHAPWYGATSVTLYVFGMLAAGL----\n>tr|A0A315D2Y8|A0A315D2Y8_9BURK/20-295 [subseq from] Bacteriochlorophyll/chlorophyll a synthase OS=Limnohabitans sp. Hippo4 OX=1826167 GN=B9Z46_04660 PE=4 SV=1\n---------------------------------------------VAELLKPITWFPPVWAFACGAVASGQS--LSDNWALIVLGLVLTGPLVCASSQAVNDWFDRHVDAINEPQRPIPSGRMPGKWGL-GIAVLWTG-LSLlwATLMGTWG---F-VACALA---IALSWAYSAPPVRLKNNGWWGAAACALSYEGLAWLTGTAVmLGGAWPatNSICLALLYSLGAHGIMTLNDFKAIEGDRQMGIASLPVKYGPVGAARIACLMMWTPQVVVVALLYQWQLPWHALAVLVLSFLQWPLMFK-FLKNPVERALYVSAFDVPLFVSGMMVSA-----\n>tr|A0A257E9Q2|A0A257E9Q2_9BURK/32-305 [subseq from] Bacteriochlorophyll/chlorophyll a synthase OS=Comamonadaceae bacterium PBBC1 OX=2015580 GN=CFE38_16760 PE=4 SV=1\n-----------------------------------------------EFLKPITWFPPMWAFACGVVASGQalsAHWGL-----LLLGLVLTGPLVCASSQAVNDWFDRHVDAINEPNRPIPSGRMPG------RWGLGI-AIAWTALSLIWATLMGPWGFAACALAIALSWAYSAPPVRLKNNGWWGNAACALSYEGLAWLTGTAVMlGGAwpGPHSVALALLYSVGAHGIMTLNDFKAIEGDRRMGVASLPVQLGAHGaARMACVFM-LVPQVVVSALLLSWQLPWHAAAVLVLAVLQGPLM-AKFLRQPVERALHVSAFGVPLFVSGMMVSA-----\n>tr|Q2ISX5|Q2ISX5_RHOP2/23-300 [subseq from] Chlorophyll synthase OS=Rhodopseudomonas palustris (strain HaA2) OX=316058 GN=RPB_3992 PE=4 SV=1\n----------------------------------------------LEVLHPITWFPPMWAFACGVVSSGvpiSARW-----PEVIAGIVLCGPLLVASSQVVNDWFDRDVDAINEPNRPIPSGRIPG------RWGLYLSYLWTGASLL-LASQLGVWVFGAAALGLVLAWMYSMPPFRLKQNGWLGNGACAITYEGFAWFTGAAvMLGGLPPWwIVTLALLYSAGAHGIMTLNDFKSIEGDIKTGVGSLPVKLGVDNAARVACAVMAIPQVIVIALLLGWDRPIQAA-IVGLVLAVQLGLMVRFLRAPVERATWFSGLGVALYVMGMMASAVAVS-\n>tr|Q219S2|Q219S2_RHOPB/20-297 [subseq from] Chlorophyll synthase OS=Rhodopseudomonas palustris (strain BisB18) OX=316056 GN=RPC_1302 PE=4 SV=1\n----------------------------------------------LEVLHPITWFPPMWAFACGVVSSGvpiSSRW-VEV----IAGIVLCGPLLVATSQVVNDWFDRDVDAINEPDRPIPSGRIPGRWGLYLSFLWTAASLLLASQLGVW-------VFGAAAFGLVLAWIYSMPPLRLKQNGWLGNGACAITYEGFAWFTGAAVmLGGLPGwPIVTLALLYSAGAHGIMTLNDFKSIEGDIKTGVGSLPVKLGVDNAARVACAVMAIPQLIVIALLVSWDRPIQAgIVCLVLAL-QLGLM-VRFLGRPVERATWFSGLGVALYVMGMMASAVAVS-\n>tr|A0A165L0E0|A0A165L0E0_PELLU/15-275 [subseq from] Bacteriochlorophyll c synthase OS=Pelodictyon luteolum OX=1100 GN=A3K90_01390 PE=4 SV=1\n--------------------------------------------AHLELLDPVTWISVFPGLACGAMASGAMQATPHDFLVLFAMFLMYGPLGTGFSQSVNDYFDLELDRVNEPTRPIPSGRLTKNEALLNCIVVILLAMGIGIWLGLDTGGLRGMVItTMIFSALFVAYIYSAPPFKLKKNIFASAPGVGFSYGFVTFLSGNALFSDIRPEVVWLAALNFFMAIALIIMNDFKSVEGDREGGMKSLTVMIGAKNTFIVAFAIIDMVFAVLVWLAWSWGFIVpMALVVLGLVL-NVVLQIQL-LADP----------------------------\n>tr|A0A3M1XGI2|A0A3M1XGI2_9CHLR/6-312 [subseq from] Chlorophyll synthase ChlG OS=Chloroflexi bacterium OX=2026724 GN=chlG PE=4 SV=1\n----------------------------QVAGHPPANKPLPFFKVMFTLMEPYTWFAPAWAFVVGCVASHSIYfdlggdiWqSVLSVGKIAIGTLMAGPLLVGFSQVWNDWCDRDVDAINQPERLIPSGQATRNQVFAIIAI--LGAAAMAI--ALFLG---PPVALVALLGILIALAYSAEPIRLKKNGWLGNLAIGLTYETCAWIAGHFTFDPQlqsagASRSMILALIYGLGVTGTMIINDFKSVAGDRQMGIRSIPAMYGESTAAKIGVVIINVAQLVAVGLQFAWGNTLAAGACVLLLLAQLPIQMQLVREPTQPMAVRYNIVGIPPYTWAMLVAAI----\n>tr|A0A2D7SFH1|A0A2D7SFH1_9RHOB/19-293 [subseq from] Bacteriochlorophyll/chlorophyll a synthase OS=Marinovum sp. OX=2024839 GN=CMH01_03910 PE=4 SV=1\n----------------------------------------------LELIKPITWFPPMWAYACGVISSGID--ITPNLGLIILGIALAGPIVCGMSQAANDWCDRHVDAINQPDRPIPSGRIPG---LWGLWIAI----SMSALALVIGWQIGVWAFYATIIGVTAAWAYSCEPIRLKKSGWWGPGIVALCYEGLPWXTGAAVMTQSFPNlnIVLIAALYAIGAHGIMTLNDFKALKGDRQTGINSLPVKFGPHKAAKIACWVMIXPQVLVIMLMANWGAFANALVISCLLIGQ-FVAMRKLLKDPLKFAPWYNATGVLMFVLGMMVCAF----\n>tr|H3NRI7|H3NRI7_9GAMM/20-297 [subseq from] Chlorophyll synthase OS=gamma proteobacterium HIMB55 OX=745014 GN=OMB55_00005790 PE=4 SV=1\n---------------------------------------------YIQLLKPITWFPPMWALMCGLVSGGIT--PLSHPWLFVFGIVLTGPLVCGASQIINDYCDREVDAINEPDRPIPSGRVSEHRAFQFaiAWSLI-AQLW-SFTLGIWVA-------CATALGLIFAWAYSAPPLRLKQNGWWGNLSVAISYEGLAWVTGAAIavGGDLPAsSILLIALLYSLGAHGIMTLNDFKAIEGDITIGIRTLPVQLGAKKAARLACLVMLLPQIAVLGLLQSW-DFTLAAALVATLIAGQFLAMLRFLQNPKLLAPWYNGIGVTQYVAGMMVTACA---\n>tr|A0A318TDS3|A0A318TDS3_9BRAD/15-292 [subseq from] Chlorophyll synthase OS=Rhodopseudomonas faecalis OX=99655 GN=BJ122_110123 PE=4 SV=1\n----------------------------------------------LEVLHPITWFPPMWAFACGVVSSGVP--LSERWLEVIAGIVLCGPLLVATSQVVNDWYDRDVDAINEPNRPIPSGRIPGRWGLYLSFMWTAASLLLASLLG-------PWVFGAAALGLVLAWMYSMPPFRLKQNGWLGNGACAITYEGFAWFTGAAVmVGGLPPWwIVTLALLYSAGAHGIMTLNDFKSIEGDIKTGVGSLPVKLGVDNAARVTCAVMAIPQVIVIALLLAWDRPIQAGIVGFVLVAQLALM-VRFLRAPVERATWFSGLGVALYVSGMMASAVAVS-\n>tr|A0A2E1UJM9|A0A2E1UJM9_9RHOB/18-293 [subseq from] Bacteriochlorophyll/chlorophyll a synthase OS=Marinovum sp. OX=2024839 GN=CMH05_02645 PE=4 SV=1\n---------------------------------------------VLELIKPITWFPPMWAYACGVISSGMDIXT--NLGLXILGIVLAGPVVCGMSQAANDWCDRHVDAINQPXXPIPSGRIPG---LWGLWIAITmSaiALVIGWQIGVW-------GFYATIIGVAAAWAYSCEPIRLKRSGWWGPGIVALCYEGLPWFTGAAVMSQAFPSlkIVLIAALXAVGAHGIMTLNDFKALKGDRQTGINSLPVQFGPNKAAKIACWVMTIPQLLVVILMSSWGALQPA-VFIGCLVLGQFLAMRKLLKDPQKFAPWYNATGVLMFVLGMMVCAF----\n>tr|S5RBM8|S5RBM8_9BURK/11-286 [subseq from] BchG OS=Aquincola tertiaricarbonis OX=391953 GN=bchG PE=4 SV=1\n-----------------------------------------------ELLKPITWFPPMWAFGCGVVASGASA--DGRWALIVAGVLLAGPFVCATSQAVNDWFDRDVDAINEPQRPIPSGRMPGawGLYIAVLWTLL--SLLLAAAL-------GPTALAAAGFGLLLAWAYSAPPLRLKRNGWWGNSACALCYEGLAWLTGAAVMSLGdWPEgrSVALALLYSAGAHGIMTLNDFKSIEGDRQTGIASLPVQLGVDGAARAACIAMALPQAVVVALLLHWQAPVHALVVAAMLAAQLLL-MRRFLAAPVANAPWYSARGVMLYVLGMLTSAFA---\n>tr|A0A3A8A9D7|A0A3A8A9D7_9HYPH/20-295 [subseq from] Chlorophyll synthase ChlG OS=Oceaniradius stylonematis OX=2184161 GN=chlG PE=4 SV=1\n----------------------------------------------LALLKPITWFPPMWAYACGTVSVGAV--SPERWPYIIGGIILAGPLICGGSQAINDWFDRHVDAINEPDRVIPSGRMPGRwgLYIALIWTVL--SFAVAALLGPW-------VLVAATIGIAFAWAYSMPPFRLKLNGWWGNGAVGFSYESLPWMtAAAAALGTLPPGpVLVVALLYGLGAHGIMTINDFKAIEGDTQMGVRSLPVQLGAKRAALVASLVMAVPQAIVIAILFALAMPWHAAAIAVLLLVQAGAMV-RFVGNPLKFDVWFSAIGVGLYVTGMMIAAFA---\n>tr|A0A7H4K5Q3|A0A7H4K5Q3_9HYPH/20-295 [subseq from] Chlorophyll synthase ChlG OS=Oricola sp. OX=1979950 GN=chlG PE=4 SV=1\n----------------------------------------------LALLKPITWFPPMWAYACGTVSVGAV--SPERWPYIIGGIILAGPLICGGSQAINDWFDRHVDAINEPDRVIPSGRMPGRwgLYIALIWTVL--SFAVAALLGPW-------VLVAATIGIAFAWAYSMPPFRLKLNGWWGNGAVGFSYESLPWMtAAAAALGTLPPGpVLVVALLYGLGAHGIMTINDFKAIEGDTQMGVRSLPVQLGAKRAALVASLVMAVPQAIVIAILFALAMPWHAAAIAVLLLVQAGAMV-RFVGNPLKFDVWFSAIGVGLYVTGMMIAAFA---\n>tr|B4SE12|B4SE12_PELPB/55-328 [subseq from] Bacteriochlorophyll/chlorophyll synthetase OS=Pelodictyon phaeoclathratiforme (strain DSM 5477 / BU-1) OX=324925 GN=Ppha_0708 PE=4 SV=1\n-----------------------------------------------PLMKPVTWFPPMWAFACGVVSTGENIADNWDIL--LRGVLLAGPLMCAMSQTMNDYFDREVDAINEPERPIPAGKISKSAS----WLITFALIITGFLV-ALSIH--PYVVVIAFVGVLMSHAYSGPPIRAKRNGWFGNLIVGLAYEGVAWLTGSFAItqGVPSAETIALAIIFSIGAHGIMTLNDFKSIVGDTIRKVASIPVQLGEKKAALLAAIIMDVAQLSAITILIVKGSITTTVIALILLLAQLPMQ-KILIANPKEKAVWYNAFGTLLYVLSMMVCAV----\n>tr|A0A0S9MST1|A0A0S9MST1_9BURK/11-286 [subseq from] Bacteriochlorophyll/chlorophyll a synthase OS=Pseudorhodoferax sp. Leaf274 OX=1736318 GN=ASF44_18665 PE=4 SV=1\n-----------------------------------------------ELLKPITWFPPMWAFGCGVVASGMP--TEGRWALIVAGVLLAGPFVCASSQAVNDWFDRHVDAINEPQRPIPSGRLPGRwgLYIAIIWTVL--SLLLGSLLG-------PVALLAAGVGLLLAWAYSAPPLRLKRNGWWGNSACALCYEGLAWITGAAVMAAgALPDgrSLALALLYSLGAHGIMTLNDFKSIEGDRQMGIASLPVQLGVQGAARAACLAMALPQLVVVVLLWLWEAPAHATGVAALLGVQLLL-MRRFLAAPLARATWYSALGINFFVIGMLVSAFA---\n>tr|A4SFZ7|A4SFZ7_CHLPM/52-326 [subseq from] Chlorophyll synthase OS=Chlorobium phaeovibrioides (strain DSM 265 / 1930) OX=290318 GN=Cvib_1395 PE=4 SV=1\n----------------------------------------------LPLMKPVTWFPPMWAFACGVVSTGE--PVLENWSVLLRGVILAGPLMCAMSQTMNDYFDREVDAINEPERPIPSGKISKSA----SWLITFSLIITGFLVA-LSIH--PYVMAIAFVGVLMSHAYSGPPFRAKRNGWYGNLIVGLAYEGVAWLTGSFAItqGVPSTETIALAIIFSLGAHGIMTLNDFKSVVGDKIRKVASIPVQLGEKNAAILASVIMDAAQLGAIAILLAKGSSLMAILASLLLLAQLPMQ-KILINNPREKAVWYNAFGTLLYVLSMMVAAV----\n>tr|A0A1Y2QII9|A0A1Y2QII9_9BURK/11-286 [subseq from] Bacteriochlorophyll/chlorophyll a synthase OS=Hydrogenophaga sp. IBVHS2 OX=1985170 GN=CAP38_02580 PE=4 SV=1\n-----------------------------------------------ELFKPITWFPPMWAFACGVVASGVSmdgRWW-----LALVGVALAGPLVCATSQAVNDWFDRHVDAINEPQRPIPSGRMPGR------WGLYLavGWTVLSLLV---ATVLGPWGFGAAALGLLLAWAYSAPPLRLKENGWWGNAACGISYEGIAWITGAAVMaGGAMPggESLVLAALYSAGTHGIMTLNDFKAVAGDRRMGVRSLPVQLGVDRAARVACWFMAVPQVLVIGLLLHWERPLHAAGVGALLLVQGVL-MRRFLASPTERALWYSGFGVPLFVAGMMVSAFA---\n>tr|A0A6C1T165|A0A6C1T165_9RHOB/13-289 [subseq from] Chlorophyll synthase ChlG OS=Rhodobacteraceae bacterium OX=1904441 GN=chlG PE=4 SV=1\n--------------------------------------------AALELIKPITWFPPMWAYLCGIISVGV--W-PESWALVVLGVLLAGPIVCGMSQAANDWCDRHVDAINEPDRPIPSGRIPGR------WGLYIA-LAMTVLALVVGWQLGPWGFGATVVGVIAAWAYSAEPIRAKRSGWWGPGLVGLSYETLPWFTGAAVIAAGAPsfEIVAIALLYGLGAHGIMTINDFKAIEGDRQMGLKSLPVTLGPVDAATVAGTGMIMAQLIVACLLVIWGApIHAAIITLGIAV-QV-WAFKRWRQDPARLAPWFNGTGVGPYVLGMMVAAFA---\n>tr|A0A258EP88|A0A258EP88_9RHOB/17-294 [subseq from] Bacteriochlorophyll/chlorophyll a synthase OS=Rhodobacterales bacterium 32-66-9 OX=1970559 GN=B7Z04_02500 PE=4 SV=1\n--------------------------------------------AMLRLIKPITWFPPVWAFLCGAVSSGVPLGAT--WTTVVLGMILAGPIVCGMSQAANDWCDRHVDAINEPDRPIPSGRIPGRW---GLWIALamtVLSLVVGWMLG-------PWGFGATVVGVIAAWAYSAEPIRLKRSGWWGPGLVGLSYEGLPWFTGAAvLLGTAPRfENLVIAGLYAFGAHGIMTLNDFKALEGDRQHGVRSLPVVLGPEVAARIACTVMAMAQFLVVALLVIWGQPWHAAAVAALLAAQIAA-MRVLFRDPKGKAPWYNGTGVVLYVTGMMISAFA---\n>tr|A0A2R7JZU5|A0A2R7JZU5_9SPHN/25-299 [subseq from] Chlorophyll synthase ChlG OS=Sphingomonas sp. HMWF008 OX=2056845 GN=DBR17_00625 PE=4 SV=1\n----------------------------------------------AELLKPITWFPPIWAFFCGTVSSGI---PVETRWPFLIaGVMLVGPLVCGTSQAVNDWFDRHVDAINEPGRPIPSGRIAGQ---WGLWIAIIGTIVSAALAAA-IG---TWVFAATLIALFFAWAYSAPPFRLKTSGIWGPAAVALTYEGLTWFTGASVmAGALPPaPVLIILALYSAGAFGIMTLNDFKAVEGDRAMGIRSLPATLGVDRAARIACVVMAVPQIVVVALLLSWGHMLVGGAVAVMLLAQVALM-PRLLRDPLKETPWYNATGTSLYVLGMLASAF----\n>tr|A0A654D329|A0A654D329_9SPHN/20-294 [subseq from] Bacteriochlorophyll synthase 33 kDa chain OS=Sphingomonas sp. T1 OX=2653172 GN=bchG PE=4 SV=1\n----------------------------------------------LELLKPVTWFPPIWAFLCGVVSSGV---PLGDRWPFLVgGVLLTGPLVCGTSQAANDWFDRHVDAINEPLRPIPSGRIAGS---WGVWIAIAGSLI-SAAVGAAM---GPLVFA-ATGVALaCAWAYSAPPFRFKASGIWGPAVVALTYEGLTWFTGAAAMTGGWPDIAVLVilGLYTAGAHGIMTLNDFKAVEGDRMMGLRSLPVVLGVDRAARLACIVMAVPQVAVIGLLALWGHGLIGLLVAALLVGQLALMVR-LLRDPLKNTPWYNATGTTLYVLGMLASAF----\n>tr|A0A117V3L3|A0A117V3L3_9SPHN/20-294 [subseq from] Bacteriochlorophyll/chlorophyll synthetase OS=Novosphingobium sp. FSW06-99 OX=1739113 GN=AQZ49_07050 PE=4 SV=1\n----------------------------------------------LELLKPVTWFPPIWAFMCGVVSSGVP--LADRWPFLLAGVVLTGPLVCGTSQAVNDWFDRHVDAINEPARPIPSGRIAGH---WGLWIALT-GTALSLLVATLAG---PWVLGATCIGLICAWGYSAPPFRFKVSGIWGPAVVALSYEGLTWFTGASvMAGALPPThVLIILALYSFGAHGIMTLNDFKAVEGDRATGLRSLPVVLGVDRAARVACVVMAAPQIAVVALLVQWGHRADAAIVAGLLVGQIGLM-RRLLGDPRAHTPWYNATGTTLYVFGMLASAF----\n>tr|A0A1G7WDF6|A0A1G7WDF6_9PROT/29-303 [subseq from] Chlorophyll synthase OS=Roseospirillum parvum OX=83401 GN=SAMN05421742_102153 PE=4 SV=1\n-----------------------------------------------EVLHPITWFPPMWAFGCGVVSSGVPDWGRWYVIP--LGILLAGPLLCGTSQVVNDWYDRHVDAINEPDRPIPSGRLPGKTGFYQ--ALLWSAL---SLLVAWMLG--PWVLAASALGLGLAWIYSAPPLRLKGNGWYGNAAVGIAYEGLPWFTGAAAMAGGFPhwEVVVLALLYSAGCHGIMTLNDFKSVEGDTHTGLRSLPVQLGVEKAARLACAVMAAPQVVVIALLLIWGHTLaAGLVTLVLGL-QALA-MLRWMERPRELAPWYNQTGVTLYVSGMMISAVA---\n>tr|A0A519XB40|A0A519XB40_9HYPH/10-285 [subseq from] Chlorophyll synthase ChlG OS=Methylobacterium sp. OX=409 GN=chlG PE=4 SV=1\n----------------------------------------------IELLKPITWFAPMWAFTCGVVSSGASPTGQWPVIA--AGVILAGPLVCATSQAVNDWYDRHVDAINEPHRPIPSGRMPGR------WGLYVA-AGWTVLSLLVAAALGPWILGAALFGLVLAWIYSAPPLRLKRNGWWGNSAVAICYEGLPWFTGAAVMAAAVPDgrVLLVALLYSIGAHGIMTLNDFKSVEGDGRTGIRSLPVQLGTLgAARLACL-VMAGPQVAVILGLFAWNRPWHGTVI-GVLLFGQFVLMRRLLAAPRERAAWYNGTGTTLYVLGMLVAAFA---\n>tr|A0A1A7BG92|A0A1A7BG92_9SPHN/10-285 [subseq from] Putative bacteriochlorophyll synthase, 34 kDa subunit OS=Erythrobacter dokdonensis DSW-74 OX=1300349 GN=I603_2389 PE=4 SV=1\n----------------------------------------------LQLLKPITWFPPMWAFMCGAVSSGAgLEGRWWFVAGGV---LLAGPLVCGTSQAVNDWFDRHVDAINEPDRPIPSGRIGGRWGLYIAIIASLISAGVGWLL-------GPIVFVAALVGLAFAWAYSAPPFRFKASGMLGPLVCGLTYEGLSWFTGATvMLGALpSVEVCIILFMYSLGAHGIMVLNDFKAVEGDRQAGLTSLPVVMGVEVAaRFACI-TMAVAQIVVIMLLAIWGYGLSALIVTAGLAAQIA-AMPRLIGDPAKYAPWYNGVGVTLYVLGMLASALG---\n>tr|A0A4Q3N417|A0A4Q3N417_9BURK/11-287 [subseq from] Chlorophyll synthase ChlG OS=Comamonadaceae bacterium OX=1871071 GN=chlG PE=4 SV=1\n-----------------------------------------------ELFKPITWFPPMWAFACGVVASGVPMQGKW--PLAILGVALAGPFVCATSQAANDWFDRHVDAINEPQRPIPSGRMPGRWglYIAIAWTV--VSLAVASLLGPWG-------FGAAAVGLVLAWAYSAPPLRLKQNGWWGNAACGFSYEGIAWITGAAVMaGGQVPAtaSLVLAVLYSLGTHGIMTLNDFKAIEGDRQMGIRSLPVQLGVKGAGRAACWIMALPQLAVVLLLAGWGRPVHAVAVA-LLLGLQLLLMDHFMANVRERALWYSGFGVPVFVAGMMVSAFAV--\n>tr|A0A0W7WHS8|A0A0W7WHS8_9RHOB/18-294 [subseq from] Bacteriochlorophyll/chlorophyll a synthase OS=Ponticoccus marisrubri OX=1685382 GN=AVJ23_14965 PE=4 SV=1\n---------------------------------------------ALRLIKPITWFPPMWAYLCGAVSAGVA---VDGrWGLVLLGVILAGPVVCGMSQAANDWCDRHVDAINEPDRPIPSGRIPGRWGLWIALAMTVLSLAIGWQLGPW-------GFGATLVGVAAAWAYSAEPVRLKRSGLLGPGLVGLSYESLPWFTGAAVLSAGAPGwpVVIVAALYGIGAHGIMTLNDFKALQGDRQMGVNSLPVTLGPERAARVACWVMALPQLAVIGLLLLWGRPWHALAVAAVLAGQAA-AMRVLLRDPEGRAPWYNGTGVMLYVSGMMVAAFA---\n>tr|A0A1M5Q5R3|A0A1M5Q5R3_9RHOB/20-296 [subseq from] Chlorophyll synthase OS=Cognatiyoonia sediminum OX=1508389 GN=SAMN05444003_2053 PE=4 SV=1\n---------------------------------------------ALTLIKPITWFPPMWAFLCGAVSSGAS--LIEGIWMVALGIILAGPIVCGMSQAANDWCDRHVDAINEPHRPIPSGRIPGRW---GLWIALA--MSVLSLVVGWQLGTWG--FVATVAAVAAAWAYSAEPVRLKRSGWWGPGLVGISYETLPWITGAAVLSTGAPstEILAIALLYGLGAHGIMTLNDFKALEGDRQMGVASLPVALGPERAAKLACWIMAVPQLIVITLLTLWDKPFHAAG-VGVVLLAQLAAMRVMLRDPKAKAPWYNGTGVVLYISGMMIAAFA---\n>tr|A0A315CHV6|A0A315CHV6_9BURK/32-305 [subseq from] Bacteriochlorophyll/chlorophyll a synthase OS=Limnohabitans sp. WS1 OX=1100726 GN=B9Z48_12350 PE=4 SV=1\n-----------------------------------------------EFLKPITWFPPMWAFACGVVASGQalsAHWGL-----LLLGLVLTGPLVCASSQAVNDWFDRHVDAINEPNRPIPSGRMPG------RWGLGI-AIAWTALSLIWATLMGPWGFAACALAIALSWAYSAPPVRLKNNGWWGNAACALSYEGLAWLTGTAVMlGGAwpGPHSVALALLYSVGAHGIMTLNDFKAIEGDRRMGVASLPVQLGAHgAARTACVFM-LVPQVVVSALLLSWQLPWHAAAVLVLAVLQGP-SMAKFLRHPVERALHVSAFGVPLFVSGMMVSA-----\n>tr|A0A318GJ80|A0A318GJ80_9RHOB/2-277 [subseq from] Chlorophyll synthase OS=Loktanella sp. PT4BL OX=2135611 GN=C7964_10657 PE=4 SV=1\n----------------------------------------------LRLIKPVTWFPPMWAYLCGVVSSGISPS--GQWFFVVLGVVLAGPIVCGMSQAANDWCDRHVDAINEPDRPIPSGRIPGRWGLYIALAMTVLGLAVGYQLGPWG-FGAT---ILAVAA---AWAYSAEPIRAKKSGWWGPGLCGLAYETLPWITGAAVVaaGAPSPQVITIAVLYGIGAHGIMTLNDFKAIEGDRATGLRSLPVTLGPARAAQVACWIMAVPQIIVIGLLTYWGKAGFALGVMAMLAVQLG-AMRVLLRDPEGKTPWYQGMGILFYISGMMISAVA---\n>tr|A0A7X6GZ51|A0A7X6GZ51_9RHOB/23-300 [subseq from] Chlorophyll synthase ChlG OS=Roseibacterium sp. KMU-115 OX=2650661 GN=chlG PE=4 SV=1\n----------------------------------------------LTLLKPITWFPPMWAYLCGAVSAGVspaGHWVA-----VILGVILAGPIVCGMSQAANDWCDRHVDAINEPHRPIPSGRIPGR---WGLWIALIM-SGFAALVGTALG---PWGFGATLVAIAAAWAYSVEPIRLKRSGWWGPGLVGLSYESLPWFTGAAVLSMGAPswPVIIVALLYGIGAHGIMTLNDFKALEGDRQMGVNSLPVTLGPERAAKLACVVMAIPQLIVFVLLYGVWdRPWHGLAIAVSLIAQL-YAMQVLLRDPKGRAPWYNGVGVTLYVSGMMVTAFAV--\n>tr|A0A2N4Y9U8|A0A2N4Y9U8_9HYPH/20-295 [subseq from] Bacteriochlorophyll/chlorophyll a synthase OS=Rhizobium sp. TH135 OX=2067451 GN=C0V73_04195 PE=4 SV=1\n----------------------------------------------VQLLKPITWFPPMWAFTCGAIASGAG-LT-DRWFPVALGVLLAGPLLCGTSQAVNDWFDRHVDAINEPDRVIPSGRMPGR------WGLMI-AIAMSVISMAVAALLGPLVFVAALVGLALAWGYSAPPFRFKQNGWIGNGVVGLSYETLPWItAATAALGASPSRLTMLvALLYGLGAHGILTLNDFKAIKGDRQMGVNTLPVLHGAANAARIACLVMAASQAGVILLLANAGLST-GAALVATVLALQLICMIRFLRDPEGKAVWYSAVGVGLYVSGMMAAAVA---\n>tr|A0A1Y0EGU0|A0A1Y0EGU0_9RHOB/22-298 [subseq from] Prenyltransferase OS=Yoonia vestfoldensis OX=245188 GN=ubiA PE=4 SV=1\n---------------------------------------------VLQVIKPVTWFPPMWALLCGIVSSGAAftgNWT-----LILLGILLAGPIVCGMSQAANDWCDRHVDAINEPDRPIPSGRIPGRWGLWIALVMTLLGLGLGYHLGPW-------VFGATILAVLAAWAYSAEPVRAKKSGIWGPALCGLAYETLPWVTGAALLTSGAPsgPVIAIAVLYGLGAHGIMTLNDFKAVAGDRAMGLRSLPVTLGPDRAARVACWVMAVPQLGVIGLLAYWGHPLHALGVGAM-LAVQLAAMRVLLRDPLGKAQWYQGMGILFYISGMMIAATA---\n>tr|A0A533U493|A0A533U493_CHLSQ/52-327 [subseq from] Chlorophyll synthase ChlG OS=Chlorobium sp. OX=1095 GN=chlG PE=4 SV=1\n----------------------------------------------IPLMKPVTWFPPMWAFACGVVSTGEN--IAENWSILLRGVILAGPLMCAMSQTMNDYFDREVDAINEPERPIPAGKISKS----ASWLITFGLIITGFLV-ALSIH--PYVVAIAFVGVLMSHAYSGPPIRAKRNGWFGNLIVGLAYEGVAWLTGSFSItqGVPSRETIALAIIFSLGAHGIMTLNDFKSVVGDHIRKVASIPVQLGEEKAAILASVIMDLAQIAAIFILVMKGASFVTIGLaLVLLIAQLPMQ-KILIDDPREKAVWYNAFGTLLYVLSMMVCAV----\n>tr|A0A3D0WCD0|A0A3D0WCD0_9SPHN/20-294 [subseq from] Chlorophyll synthase ChlG OS=Sphingomonas bacterium OX=1895847 GN=DEP91_09115 PE=4 SV=1\n----------------------------------------------IELLKPITWFPPIWAFMCGVVSAGVP--LADRWGFLIAGILLTGPLVCGTSQAVNDWFDRDVDAINQPERPIPSGRIAGR------WGLAIAIIGT-ALSAAIAAATGPWVFAATLLGLACAWAYSAPPFRLKASGWWGPAVVALTYEGLTWFTGASVMaGGLPPlPVLAILMLYSVGAHGIMTLNDFKAVEGDRQTGLRSLPVILGVERAARLACAVMALPQIVVVALLAHWGHPIAAAAVTAVLAGQAVL-MRRLLSDPRRHAPWYNATGTSLYVTGMLAAAF----\n>tr|A4EG37|A4EG37_9RHOB/21-298 [subseq from] Bacteriochlorophyll/chlorophyll synthetase OS=Roseobacter sp. CCS2 OX=391593 GN=RCCS2_08219 PE=4 SV=1\n--------------------------------------------AMLRLIKPVTWFPPMWAYLCGVVSSGaspSDHWFL-----VILGIVLAGPIVCGMSQAANDWCDRHVDAINEPDRPIPSGRIPGRWGLYIALAMTVLGLVVGYQLGPWG-FGAT---ILAVAA---AWAYSAEPIRAKKSGWWGPGLCGLAYETLPWITGAAVVAAAApnPQVILIAVLYGLGAHGIMTLNDFKAIEGDRATGLRSLPVTLGPDRAARVACWIMAIPQAIVIGLLTYWDKPGFALGVMAMLAVQLG-AMRVLLRDPEGKTPWYQGMGILFYISGMMIAAVA---\n>tr|A0A5C4S8D9|A0A5C4S8D9_CHLTI/52-326 [subseq from] Chlorophyll synthase ChlG OS=Chlorobaculum thiosulfatiphilum OX=115852 GN=chlG PE=4 SV=1\n----------------------------------------------LPLMKPVTWFPPMWAFACGVVSTGES--VSHNFSILLRGVILAGPLMCAMSQTMNDYFDREVDAINEPERPIPSGKISKQA----SWLITFGLILTGFL-VALSIH--PYVMAIAFVGVLMSHAYSGPPIRAKRNGWYGNLIVGLAYEGVAWLTGSFAItqGVPSTESIALAIIFSLGAHGIMTLNDFKSVVGDKIRKVASIPVQLGEKNAAILASVVMDAAQVAAIAILVAKGSTIPTAIAVTLLVMQLPMQ-KILIDHPAEKAVWYNAFGTLLYVLSMMVCAV----\n>tr|A0A2P6GGR9|A0A2P6GGR9_9RHOB/16-294 [subseq from] Bacteriochlorophyll/chlorophyll a synthase OS=Rhodobacteraceae bacterium OX=1904441 GN=CML49_02560 PE=4 SV=1\n-------------------------------------------SVSVELLKPITWFPPMWAFLCGAVSAG-FV-FLEHLPIVFIGILLAGPVICGMSQAINDWGDRVVDAINEPSRPIPSGRISSTWAFSLAILLSVGGLLIGWSLGEWV-------LIATVVAIFCAWAYSVEPIRLKKSGILGPAIVAICYEGLPWFTGAAVIFQGLPDIxiILFAALYAFGAFGIMTLNDFKALKGDXITGVXSLPVTXGPEKASKVACAVMXXPQLIVFSLLYYFGAFIEA-IXIGLLLISXIGLMRKLTKNPEKLAPWYNATGVTLYVIGMMVAAVA---\n>tr|A0A2M6VMC1|A0A2M6VMC1_9BURK/21-295 [subseq from] Bacteriochlorophyll/chlorophyll a synthase OS=Limnohabitans sp. JirII-31 OX=1977908 GN=B9Z41_06070 PE=4 SV=1\n----------------------------------------------AELLKPITWFPPMWAFACGVVASGQslsAHWGL-----LLLGLVLTGPLVCASSQAVNDWFDRHVDAINEPHRPIPSGRMPG------RWGLGI-AVGWTLLSLLWATLMGPWGFAACGLAIALSWAYSAPPVRLKNNGWWGNAACALSYEGLAWLTGTAVMlGGAwpGPHALALALLYSIGAHGIMTLNDFKAIEGDRRMGIASLPVQLGAVGAARVACVFMGLAQVAVALFLWFWQLPWHGVAVLALALAQWPLM-AKFMQQPVERALQVSALGVPMFVSGMMVSA-----\n>tr|A0A315C8L5|A0A315C8L5_9BURK/21-295 [subseq from] Bacteriochlorophyll/chlorophyll a synthase OS=Limnohabitans sp. JirII-29 OX=1835756 GN=B9Z39_01500 PE=4 SV=1\n----------------------------------------------AELLKPITWFPPMWAFACGVVASGQslsAHWGL-----LLLGLVLTGPLVCASSQAVNDWFDRHVDAINEPHRPIPSGRMPG------RWGLGI-AVGWTLLSLLWATLMGPWGFAACGLAIALSWAYSAPPVRLKNNGWWGNAACALSYEGLAWLTGTAVMlGGAwpGPHALALALLYSIGAHGIMTLNDFKAIEGDRRMGIASLPVQLGAVGAARVACVFMGLAQVAVALFLWFWQLPWHGVAVLALALAQWPLM-AKFMQQPVERALQVSALGVPMFVSGMMVSA-----\n>tr|A0A4P6X9V8|A0A4P6X9V8_9SPHN/21-296 [subseq from] Chlorophyll synthase ChlG OS=Sphingomonas sp. AAP5 OX=1523415 GN=chlG PE=4 SV=1\n----------------------------------------------LELLKPITWFPPIWAFGCGVASAGVP--VASRLPFLIAGILLVGPLVCGTSQAVNDWFDRHVDAINEPGRPIPSGRIAGQ---WGLWIAIIGTV---LALVVAAATDR-WVFAATCLALVFAWAYSAPPFRLKQSGVWGPIAVALTYEGLTWFTGAAVMaGAFpSPQILAILLLYSAGAFGIMTLNDFKAVEGDRAMGIRSLPATLGVDRAARLACSVMILPQIGV---IVLLGLWQHALVAASVTallVGQLALM-TRLMRDPLRFTPWYNATGTSLYVLGMLASALG---\n>tr|W7TWB4|W7TWB4_9STRA/74-190 [subseq from] Chlorophyll synthetase (Fragment) OS=Nannochloropsis gaditana OX=72520 GN=CHS PE=4 SV=1\n----------------------D--AARQLLGMKGAAQTDDLLKIRVQLMKPVTWIPLIWGVVCGAAASGNYHWAnpfdqgspdavplslgLEDAAKAVTCMVLAGPLLTGFTQTINDWYDKDIDAINEPYRPIPSGRISE----------------------------------------------------------------------------------------------------------------------------------------------------------------------------------------------------------------\n>tr|A0A7X5Y669|A0A7X5Y669_9SPHN/20-294 [subseq from] Chlorophyll synthase OS=Sphingomonas kaistensis OX=298708 GN=GGQ97_001328 PE=4 SV=1\n----------------------------------------------LELSKPITWFPPMWAFGCGVIASGAP--VAGKGALLLAGVMLTGPLVCGTSQMVNDWFDRHVDAINEPGRPIPSGRIAGNW---GLWLAVAGTL-LSLALAIAMG---PVVAVATVAALILAWAYSAPPVRLKASGWWGPLAVGLSYESLTWFTGSAVMLAAVPPIEVcaVLLLYGAGAWGIMTLNDFKAVEGDRLTGVRSLPAMLGTRPAVLLACLAMAAAQVGVIAVLLASGLALTA-GLVGVALLLQGICMVRLTGDPRRFAPWYNATGVSLYVIGMVVAAF----\n>tr|A0A1B1Q0J9|A0A1B1Q0J9_9CHLB/51-325 [subseq from] Bacteriochlorophyll/chlorophyll a synthase OS=Prosthecochloris sp. CIB 2401 OX=1868325 GN=Ptc2401_00566 PE=4 SV=1\n----------------------------------------------LPLMKPVTWFPPMWAFACGVVSTGEPI--LSNWSILLAGIILAGPLMCAMSQTMNDYFDREVDAINEPERPIPSGRISKQA----SWLITFTLIMTGFIV-AWWIH--PYVMAIAFFGVLMSHAYSGPPLRAKRNGWFGNLIVGLAYEGVAWLTGSFAItqGVPSSESIALAVIFSLGAHGIMTLNDFKSIVGDNIRKVASIPVQLGERKAAILAAVVMDVAQLCALGILLWKSAYI----TAGISFILLLFQLpmqNILIRNPKEKAVWYNAFGTLLYVLSMMVCAV----\n>tr|A0A5C4S189|A0A5C4S189_PROVB/51-325 [subseq from] Chlorophyll synthase ChlG OS=Prosthecochloris vibrioformis OX=1098 GN=chlG PE=4 SV=1\n----------------------------------------------LPLMKPVTWFPPMWAFACGVVSTGEPI--LSNWSILLAGIILAGPLMCAMSQTMNDYFDREVDAINEPERPIPSGRISKQA----SWLITFTLIMTGFIV-AWWIH--PYVMAIAFFGVLMSHAYSGPPLRAKRNGWFGNLIVGLAYEGVAWLTGSFAItqGVPSSESIALAVIFSLGAHGIMTLNDFKSIVGDNIRKVASIPVQLGERKAAILAAVVMDVAQLCALGILLWKSAYI----TAGISFILLLFQLpmqNILIRNPKEKAVWYNAFGTLLYVLSMMVCAV----\n>tr|A0A520IXH2|A0A520IXH2_SPHSX/21-295 [subseq from] Chlorophyll synthase ChlG OS=Sphingomonas sp. OX=28214 GN=chlG PE=4 SV=1\n----------------------------------------------VELLKPITWFPPIWAFLCGVVSSGVP--VASRVPFLIAGVLLVGPLVCGTSQAVNDWFDRHVDAINEPGRPIPSGRIGGR---WGLWIAIVGTtLALG----V-AAVTGPWVFAATCVGLLFAWAYSAPPFRLKMSGVWGPGAVALTYEGLTWFAGASVMAGALPGwrILLILGLYSAGAFGIMTLNDFKAIAGDRAMGIRSLPATLGVGPAARIACLVMAVPQIAVVLLLWAWGHVLVAAVVAALLVGQCALM-PRLLRDPVRQTPWYNATGTSLYVLGMLASAF----\n>tr|A0A222SK52|A0A222SK52_9CHLB/14-277 [subseq from] Bacteriochlorophyll c synthase OS=Prosthecochloris sp. GSB1 OX=281093 GN=CHL67_10535 PE=4 SV=1\n-----------------------------------------KMRAHLEILDPVTWISVFPCLAGGAMASGAMQATVQDYLLLLAVFLMFGPLGTGFSQSINDYFDHELDRINEPTRPIPSGRLSAAEAAWNSVVVCLLALGIGVALWSYIGGTRgLIILGSIVAGLIVAYIYSAPPLKLKKNIITSAPAVGFSYSFITWFSANALFSEIRPEVYWLSILNFFMAVALIIMNDFKSAEGDKEGGLKSLTVMIGAKNTFLVAFVIIDLVFLVFAVLEFVWGFYYLVFFMLGGLALNIYMQVKLH-RDP----------------------------\n>tr|A0A7W9ANB3|A0A7W9ANB3_9SPHN/20-294 [subseq from] Chlorophyll synthase OS=Sphingomonas yantingensis OX=1241761 GN=FHR19_000933 PE=4 SV=1\n----------------------------------------------IELLKPITWFPPIWAFMCGVVSSGVP--LADRWGFLIAGILLTGPLVCGTSQAVNDWFDRHVDAINQPERPIPSGRIAGR------WGLAIAIIGT-ALSAAIAAATGPWVFAATLLGLACAWAYSAPPFRLKASGWWGPAVVALTYEGLTWFTGASVMaGGLPPlPVLAILMLYSVGAHGIMTLNDFKAVEGDRQTGLRSLPVILGVERAARLACAVMALPQIVVVALLAHWGHPIAATAVTAVLAGQVVLM-RRLLSDPRRHAPWYNATGTSLYVTGMLAAAF----\n>tr|A0A0Q4K2X6|A0A0Q4K2X6_9SPHN/20-294 [subseq from] Bacteriochlorophyll/chlorophyll synthetase OS=Sphingomonas sp. Leaf30 OX=1736213 GN=ASE89_08805 PE=4 SV=1\n----------------------------------------------LELLKPVTWFPPIWAFLCGVVSSGV---PLGDRWPFLVgGVLLTGPLVCGTSQAANDWFDRHVDAINEPLRPIPSGRIAGS---WGLWIAIAGSLI-SAAVGAAM---GPLVFA-ATGVALaCAWAYSAPPFRFKASGIWGPAVVALTYEGLTWFTGAAAMTGGWPDaaVLVILGLYTAGAHGIMTLNDFKAVEGDRMMGLRSLPIVLGVDRAARLACIVMAVPQVAVIGLLALWGHALVALLVASLLAGQLALMVR-LLRDPLKNTPWYNATGTTLYVLGMLASAF----\n>tr|A0A1N6K0V0|A0A1N6K0V0_9RHOB/19-294 [subseq from] Chlorophyll synthase OS=Rhodovulum sp. ES.010 OX=1882821 GN=SAMN05444722_2767 PE=4 SV=1\n----------------------------------------------LSVLHPVTWFPPMWAYLCGTVSSGVS--PLEKPGLVILGIVLAGPVVCGMSQAANDWCDRHVDAINEPDRPIPSGRIPGRWGLYQALFMSVLALVIGWQLGPWG-------FGATILGVAAAWAYSAEPVRLKRSGWWGPGLVGLSYESLPWFTGAAVLASGAPSIyvVIIALLYGIGAHGIMTLNDFKALEGDKATGVNSLPVTLGPEKAAWVASIVMAVPQVVVIALLWLWDRPYHALGVAAVLLVQ-FWAMSVMMKDPKGKAPWYNGVGVVLYVSGMMISAFA---\n>tr|A3V1R6|A3V1R6_9RHOB/23-298 [subseq from] Putative bacteriochlorophyll synthase, 34 kDa subunit OS=Yoonia vestfoldensis SKA53 OX=314232 GN=SKA53_10604 PE=4 SV=1\n----------------------------------------------VWLIKPVTWFPPMWALLCGIVSSGAAftgNWT-----LILLGVLLAGPIVCGMSQAANDWCDRHVDAINEPDRPIPSGRIPGR---WGLWIALaMTGLGLGVGYTL-----GPWVFGATVLAVLAAWAYSAEPVRAKKSGIWGPALCGLAYETLPWITGAAILTSGAPSvpVIMIAVLYGLGAHGIMTLNDFKAVEGDRAMGLRSLPVTLGADRAARVACWVMAVPQIAVIGLLVTWGYPFHALGIGAM-LAVQLAAMRVLLRDPLGKAQWYQGMGILFYISGMMIASFA---\n>tr|Q6N9L2|Q6N9L2_RHOPA/15-292 [subseq from] Geranylgeranyl bacteriochlorophyll synthase OS=Rhodopseudomonas palustris (strain ATCC BAA-98 / CGA009) OX=258594 GN=bchG PE=4 SV=1\n----------------------------------------------LEVLHPITWFPPMWAFGCGVVSSGvpiSSRW-VEV----IAGIVLCGPLLVATSQVVNDWFDRDVDAINEPNRPIPSGRIPG------RWGLYLSFLWTAASLLV-ASQLGAWVFGAAVLGLVLAWMYSMPPFRLKQNGWLGNGACAITYEGFAWFTGAAvMLGGLPPWwIVTLALLYSAGAHGIMTLNDFKSIEGDIKTGVGSLPVKLGVDNAARVLCAVMAIPQVIVVALLLSWDRPIQAGI-VGFVLAVQLALMVRFLRSPVERATWFSGLGVALYVSGMMASAVAVS-\n>tr|A0A1W9KZW7|A0A1W9KZW7_9BURK/11-286 [subseq from] Bacteriochlorophyll/chlorophyll a synthase OS=Rhodoferax ferrireducens OX=192843 GN=BWK72_01590 PE=4 SV=1\n-----------------------------------------------ELLKPITWFPPMWAFTCGVVASAQSF-SA-NWLLIFLGLVLTGPLVCASSQAVNDWFDRHVDAINEPNRPIPSGRMPGR------WGFYIAVLW-SVLSLIWAWGLGTWGFWACALGLALAWAYSAPPFRLKLNGWWGNTACALSYEGLAWVTGGAvMLGGALPqgESLLLALLYSIGAHGIMTLNDFKAIEGDKQMGVRSLPVQLGpLGAAKAACVIM-LVPQFVVIGFLLQWAQPWHAVGVLALVLAQLPLML-TFIRQPIEKALMLSAFGVPLYVLGMMVSAWA---\n>tr|A0A258UZP6|A0A258UZP6_9SPHN/20-295 [subseq from] Bacteriochlorophyll/chlorophyll synthetase OS=Novosphingobium sp. 28-62-57 OX=1970409 GN=B7Y36_15125 PE=4 SV=1\n----------------------------------------------LELLKPITWFPPMWALLCGIVSSGVApasRWTF-----ILAGIALTGPLVCGTSQAVNDWFDRHVDAINEPNRPIPSGRIGGRwgLAIAIIWTLL--SLGIAALTGKWV-------LIATVFGLICAWGYSAPPFRFKTSGWIGPAVVALTYEGLSWFTGAAVMaGALpSPHILIVLLLYSLGAHGIMTLNDFKAVEGDRATGLRSLPVVLGERPAALLASAVMAIPQAVVIALMVAWGHTISAIAVSVMLAVQLCL-MPKLVSAPAKNAPWYNATGVSLYVFGMMAAALG---\n>tr|A0A1Z9E3U6|A0A1Z9E3U6_9GAMM/20-295 [subseq from] Bacteriochlorophyll/chlorophyll synthetase OS=Cellvibrionales bacterium TMED122 OX=1986772 GN=CBC82_03430 PE=4 SV=1\n----------------------------------------------LELLKPITWFPPMWAFLCGWVSAGPGSG-ISGWA-LLAGMTLTGPLVCGASQVVNDWYDRHVDALNEPHRPIPSGRAPGNV---ALWFAMLWTL----IAQTWALMLGPWVALATFVGLLLAWAYSAPPLRLKLNGWWGNSAVALSYEGLAWITGAAivLGGDLPPTpILVIALLYSVGAHGIMTLNDFKSVEGDLKMGIRSLPAQLGRERAaKVACVF-MLLPQTVVIALLLHWQLGLYATAVTVVVAAQC-LAMKRLLSAPRELAPWYNATGVSLYVLGMMSAAV----\n>tr|A0A2E1N8G2|A0A2E1N8G2_9GAMM/20-295 [subseq from] Bacteriochlorophyll/chlorophyll synthetase OS=Halieaceae bacterium OX=2026743 GN=CME54_01350 PE=4 SV=1\n----------------------------------------------LELLKPITWFPPMWAFLCGWVSAGPGSG-ISGWA-LLAGMTLTGPLVCGASQVVNDWYDRHVDALNEPHRPIPSGRAPGNV---ALWFAMLWTL----IAQTWALMLGPWVALATFVGLLLAWAYSAPPLRLKLNGWWGNSAVALSYEGLAWITGAAivLGGDLPPTpILVIALLYSVGAHGIMTLNDFKSVEGDLKMGIRSLPAQLGRERAaKVACVF-MLLPQTVVIALLLHWQLGLYATAVTVVVAAQC-LAMKRLLSAPRELAPWYNATGVSLYVLGMMSAAV----\n>tr|A0A1G7AZF4|A0A1G7AZF4_9RHOB/27-303 [subseq from] Chlorophyll synthase OS=Limimaricola pyoseonensis OX=521013 GN=SAMN04488567_1175 PE=4 SV=1\n---------------------------------------------LLELIKPITWFPPVWAFLCGTVSSGAdplAHWPM-----VLLGLALAGPVVCGMSQAANDWCDRHVDAVNEPGRPIPSGRVPAPWGLAVALAMTVLALALGRLLGPWG-FGAT---LLAV---LAAWAYSAEPLRLKRSGLWGPGLVGLCYEGLPWITGAAILsaGAPRPEVLALAALYALGAHGIMTLNDFKALEGDRAFGVNSLPVTLGPARAAKLACWVMALPQLAVIALMMLWDRPWHAAALVALLAAQAA-AMRVLLRDPKARAPWYNGTGVLFYVTGMMIAAFA---\n>tr|A0A512IWE6|A0A512IWE6_9HYPH/10-285 [subseq from] Bacteriochlorophyll/chlorophyll a synthase OS=Methylobacterium oxalidis OX=944322 GN=MOX02_00790 PE=4 SV=1\n----------------------------------------------IELLKPITWFAPMWAFACGVVSSGQSPT--GQWAMIGAGVLLAGPLVCATSQAVNDWYDRHVDAINEPDRPIPSGRMPGRwgFYVAAAWTLL--SLAVATALGPW-------ILGAALFGLVLAWLYSAPPLRLKRNGWWGNSAVALCYEGLPWFTGAAVMAAAMPDrrVLAVAFLYSIGAHGIMTLNDFKSVEGDARTGIRSLPVQLGTDRAARFACWVMALPQAVVILFLFAWDRPWHAGAVGLLLLGQIAL-MRTLLAAPRAKAAWYNSTGTTLYVLGMLVAAFA---\n>tr|A0A7W5SA66|A0A7W5SA66_9SPHN/20-294 [subseq from] Chlorophyll synthase OS=Sphingomonas sp. BK481 OX=2586981 GN=FHY04_003655 PE=4 SV=1\n----------------------------------------------LELLKPVTWFPPIWAFLCGVVSSGV---PLGDRWPFLVgGILLTGPLVCGTSQAANDWFDRHVDAINEPLRPIPSGRIAGS---WGLWIAIAGSLI-SAAVGAAM---GPLVFA-ATGVALaCAWAYSAPPFRFKASGIWGPAVVALTYEGLTWFTGAAAMTGGWPDaaVLVILGLYTAGAHGIMTLNDFKAVEGDRMMGLRSLPVVLGVNRAARLACIVMAVPQVAVIGLLALWGHGLIALLVAALLVGQLALMVR-LLRDPLKNTPWYNATGTTLYVLGMLASAF----\n>tr|A0A4S8QE90|A0A4S8QE90_9HYPH/20-295 [subseq from] Chlorophyll synthase ChlG OS=Rhizobium rosettiformans W3 OX=538378 GN=chlG PE=4 SV=1\n----------------------------------------------VQLLKPITWFPPMWAYACGAIASGAGLG--DRWLPVALGVLLAGPLLCGTSQAVNDWFDRHVDAINEPNRVIPSGRMPGQWGLAVAIIMSILSMLVAALL-------GPLVFAAASIGLALAWGYSAPPFRFKQNGWIGNGVVGLSYETLPWItAATAALGStPSSRTLLVALFYGLGAHGILTLNDFKSIKGDRQMGVRTLPVLHGAGNAARIACLIMTASQIGVIIVLAEANLITGAILVTAVLALQILCMI-SFLRDPEGKAVWYSAIGVGLYVSGMMAAAVS---\n>tr|A0A7W8MBL8|A0A7W8MBL8_9HYPH/20-295 [subseq from] Chlorophyll synthase OS=Rhizobium rosettiformans OX=1368430 GN=HNR26_001380 PE=4 SV=1\n----------------------------------------------VQLLKPITWFPPMWAYACGAIASGAGLG--DRWLPVALGVLLAGPLLCGTSQAVNDWFDRHVDAINEPNRVIPSGRMPGQWGLAVAIIMSILSMLVAALL-------GPLVFAAASIGLALAWGYSAPPFRFKQNGWIGNGVVGLSYETLPWItAATAALGStPSSRTLLVALFYGLGAHGILTLNDFKSIKGDRQMGVRTLPVLHGAGNAARIACLIMTASQIGVIIVLAEANLITGAILVTAVLALQILCMI-SFLRDPEGKAVWYSAIGVGLYVSGMMAAAVS---\n>tr|A0A1J0WNE9|A0A1J0WNE9_9RHOB/18-295 [subseq from] Bacteriochlorophyll/chlorophyll a synthase OS=Sulfitobacter sp. AM1-D1 OX=1917485 GN=BOO69_19345 PE=4 SV=1\n---------------------------------------------MLQLIKPITWFPPMWAYLCGVVSSGAALS--GSWGLVLLGVLLAGPIVCGMSQAANDWCDRHVDAINEPDRPIPSGRIPGR---WGLWIALA-MSGLSLLV-GWQL--GPWGFAATVFGVLAAWAYSAEPVRLKRSGWWGPGLVGLCYEGLPWFTGAAVLsaGAPSPQIVLVALLYALGAHGIMTLNDFKALEGDTRTGVNSLPVTLGPARAARVACWGMALPQVVVIGLLVLWDRPLHALAITALLCAQIA-AMRVLLRDPEGRAPWYNGTGVLFYITGMMIAAFAL--\n>tr|Q3APT2|Q3APT2_CHLCH/2-272 [subseq from] Chlorophyll synthase OS=Chlorobium chlorochromatii (strain CaD3) OX=340177 GN=Cag_1742 PE=4 SV=1\n--------------------------------------------------KPVTWFPPMWAFACGVVSTGESI--TDNWSVLLRGILLAGPLMCAMSQTMNDYFDREVDAINEPDRPIPSGKISKS----ASWLITFGLIVTGFLV-AFSIH--PYVMAIAFVGVLMSHAYSGPPIRAKRNGWFGNLIVGLAYEGVAWLTGSFAItqGVPSGNTIALAIIFSLGAHGIMTLNDFKSIVGDNIRKVASIPVQLGEKKAALLASVIMDVAQLAAIAILVAKGAMVTTVIALLLLLAQLPMQ-KILIDHPREKAVWYNAFGTLLYVISMMVCAV----\n>tr|A0A7Y0TNK9|A0A7Y0TNK9_9CHLB/42-316 [subseq from] Chlorophyll synthase ChlG OS=Chlorobiaceae bacterium OX=2067991 GN=chlG PE=4 SV=1\n----------------------------------------------IPLMKPVTWFPPMWAFACGVVSTGEGI--AANWSILLRGVLLAGPLMCAMSQTMNDYFDREVDAINEPDRPIPAGKISKSA----SWLITFALIVTGFLVA-LSIH--PYVVVIAFVGVLMSHAYSGPPIRAKRNGWFGNLIVGLAYEGVAWLTGSFAItqGIPSRETIALAIIFSLGAHGIMTLNDFKSVVGDNIRKVASIPVQLGEKRAAILAAVVMDVAQLAAISILLLKGSLTATVIALILLVAQLPMQ-KILIANPREKAVWYNAFGTLLYVLSMMVCAV----\n>tr|A0A7W7A8H3|A0A7W7A8H3_9SPHN/20-295 [subseq from] Chlorophyll synthase OS=Novosphingobium taihuense OX=260085 GN=GGR37_000542 PE=4 SV=1\n----------------------------------------------LELLKPITWFPPMWALMCGVVSSGVAPLSR--WTFLLAGIALTGPLVCGTSQAVNDWFDRHVDAINEPNRPIPSGRIAGRwgLAIAIIWTAL--SLVVAALSGKW-------VLIATIVGLLCAWAYSAPPFRLKTSGWVGPAVVALTYEGLSWFTGAAVMaGALPPGkVIAVLALYSFGAHGIMTLNDFKAVEGDRATGLRSLPVVLGERPAAILASAVMAAPQAAVVALMLSWGHVISGAAVCVLLLAQLCLM-PRLVSAPAKNAPWYNATGVSLYVLGMLAAALG---\n>tr|K9H5L2|K9H5L2_9PROT/2-264 [subseq from] Chlorophyll a synthase ChlG OS=Caenispirillum salinarum AK4 OX=1238182 GN=C882_1705 PE=4 SV=1\n-----------------------------------------------------------WAFGCGVVSAG---WpSLDQVPLALAGVLLAGPLVCGTSQAVNDWFDRHVDAINEPGRPIPSGRIPGRWG---LYIAI--AWTLVSLAVAWALG--PWVLLAASVGLLLAWAYSAPPFRLKGNGWWGNAAVAVCYEGLPWFTGAAVMAAALPDwrILALAGLYSLGAHGIMTLNDFKAVEGDRRMGVRSLPVQMGVAPAARFACAVMALPQVVVVVLLMDWGRPWHAAVVAALLAAQGLLMLR-FLTRPRDLAPWYNATGTSLYVLGMLVCAFA---\n>tr|A0A4Q5WBD9|A0A4Q5WBD9_9BURK/11-286 [subseq from] Chlorophyll synthase ChlG OS=Comamonadaceae bacterium OX=1871071 GN=chlG PE=4 SV=1\n-----------------------------------------------ELLKPITWFPPMWAFACGVVASGVA---LEGRWPlVVLGVLLAGPLVCASSQAVNDWFDRHVDAINEPQRPIPSGRMPGR------WGLYVA-IFWTVLSLVWASFLGRWAFAAAVCGLVLAWAYSAPPVRLKQNGWWGNAACGLCYEGLAWTTGAAVMaGGAMPGgrSLALALLYSVGAHGIMTLNDFKAVEGDRRMGVRSLPVQLGVQRAARTACWFMALPQLVVVVLLFSWDRPGHAAAVAFLLLLQWV-LMDRFLENVTPRALWYSGFGVPVFVAGMMVSAFA---\n>tr|A0A315DLC2|A0A315DLC2_9BURK/22-296 [subseq from] Bacteriochlorophyll/chlorophyll a synthase OS=Limnohabitans sp. 2KL-1 OX=1100699 GN=B9Z47_16390 PE=4 SV=1\n-----------------------------------------------ELLKPITWFPPMWAFACGVVASGQDLG--ANWALLLLGLVLTGPLVCASSQAVNDWFDRHVDAINEPNRPIPSGRMPGR------WGLGIAIAWTG-LSLVWATLMGPWGFAACGLAIALSWAYSAPPVRLKNNGWWGNAACALSYEGLAWLTGTAVmLGGAWpgPHSLTLALLYSVGAHGIMTLNDFKAIEGDRRMGVASLPVQLGAlGAARAACL-FMFLPQVAVAALLLNWQLPWHAAAVLALGLAQWPL-MARFLRQPVERALHVSAFGVPLFVSGMMVSAW----\n>tr|A0A4R4AG91|A0A4R4AG91_MARGR/19-296 [subseq from] Chlorophyll synthase OS=Marichromatium gracile OX=1048 GN=EDC29_102150 PE=4 SV=1\n----------------------------------------------LEVLHPITWFPPMWAFACGVVSSGAP--ILDQLLVVFAGILLAGPLMCGTSQVVNDWYDRHVDAINEPDRPIPSGRIPGNWgfYLSLIWTA--AS-----LLLAYA--LGPWVFGASLVGMALAWAYSAPPFRLKGNGWWGNLAVGISYEGLAWVTGAAvMIGGAMPDwqILVLALLYSIGAHGIMTLNDFKAIEGDIKMNVRTLPVQLGVDRAAQLACVVMGLPQAIVIALLFSWDKPAHAIAVGVVLLIQVGLMIR-FLGDPRARATWFSGLGVSVYVTGMMISAFAV--\n>tr|Q3B6A5|Q3B6A5_CHLL3/14-275 [subseq from] Chlorophyll synthase OS=Chlorobium luteolum (strain DSM 273 / BCRC 81028 / 2530) OX=319225 GN=Plut_0238 PE=4 SV=1\n-------------------------------------------KAHLELLDPVTWISVFPGLACGAMASGAMQATPHDYLVLFAVFLMYGPLGTGFSQSVNDYFDLELDRVNEPTRPIPSGRLTKQEALLNCIIVVLLAMGLGIWLGIDTGGMRGMVITtMIFSALFVAYIYSAPPFKLKKNIFASAPGVGFSYGFVTFLSGNALFSDIRPEVVWLAALNFFMAIALIIMNDFKSVEGDREGGMKSLTVMIGAKNTFIVAFAIIDMVFAVLVWLAWSWGFMVpMALVVLGLVL-NIVIQIQL-LADP----------------------------\n>tr|A0A368EFU4|A0A368EFU4_9RHOB/15-296 [subseq from] Chlorophyll synthase ChlG OS=Rhodobacteraceae bacterium OX=1904441 GN=DBW66_01495 PE=4 SV=1\n------------------------------------------FLVVLELLKPITWFPPMWAFACGVISSGVS--VMENLDLLILGIIVAGPVVCGMSQAANDWCDRHVDTINEPNRPIPSGRMPENWGLKIALGMTVLAIVLGWQLGVWG-------FIATIIAALAAWAYSIEPIRLKKSGIWGPGLVGLCYEGIPWFTGAAVMLQAFPDVkiILVAIAYAIGAHGIMTLNDFKALKGDKALGINSLPVQLGPEKAAKIACYVMAAPQIGVITLLYAWGLPIFSIFVLLLLIGQIVA-MRRLLSDPEKFAPWYNSTGVLMFVSGMMVCALGLS-\n>tr|A0A0N1C2S4|A0A0N1C2S4_9BRAD/19-296 [subseq from] Bacteriochlorophyll/chlorophyll a synthase OS=Rhodopseudomonas sp. AAP120 OX=1523430 GN=IP86_26885 PE=4 SV=1\n----------------------------------------------LEVLHPITWFPPMWAFACGVVSSGvplSSRW-VEV----IAGIVLCGPLLVATSQVVNDWFDRDVDAINEPNRPIPSGRIPGRWGLYLSFMWTAASLLLASQLGVW-------VFGAAVLGLVLAWMYSMPPFRLKQNGWLGNGACAITYEGFAWFTGAAvMLGGLPPWwIVTLALLYSAGAHGIMTLNDFKSIEGDIKTGVGSLPVKLGVDNAARTACAVMAIPQVIVIALLLSWDRPIGAAIVCLVLVLQLGLMV-RFLRAPVARATWFSGLGVALYVAGMMASAVAVS-\n>tr|A0A1A7QMB1|A0A1A7QMB1_9SPHN/20-295 [subseq from] Bacteriochlorophyll/chlorophyll synthetase OS=Erythrobacter sp. QSSC1-22B OX=1860125 GN=A9995_02515 PE=4 SV=1\n----------------------------------------------VELLKPITWFPPMWAFLCGLVSSGlplDGRWL-----FLIAGVALTGPLVCGTSQAVNDWYDRHVDAINEPDRPIPSGRIAGNWGL---RIAIVGT--LLSLLVAWAVG--PWVLAATTLGLICAWIYSAPPLRLKTSGWTGPAVVALTYEGLTWFTGAAVMAGALPrgEILLILVLYSVGAHGIMTLNDFKAVEGDTRTGIRSLPVTLGMVPAARFACATMALAQVAVIALLAIWQMTVSAVAVCALLVAQLALM-PRLVADPASRAPWYAARGVTLYVLGMLAAALG---\n>tr|A0A315DGQ7|A0A315DGQ7_9BURK/22-295 [subseq from] Bacteriochlorophyll/chlorophyll a synthase OS=Limnohabitans sp. Hippo3 OX=1597956 GN=B9Z34_04035 PE=4 SV=1\n-----------------------------------------------EFLKPITWFPPMWAFACGVVASGQDLG--ANWALLLLGLVLTGPLVCASSQAVNDWFDRHVDAINEPNRPIPSGRMPG------RWGLGI-AIAWTALSLVWATLMGPWGFAACTLAIALSWAYSAPPVRLKNNGWWGNAACALSYEGLAWLTGTAVMlGGAwpGPHSVALALLYSVGAHGIMTLNDFKAIEGDRRMGVASLPVQLGAHdAARMACVFM-LVPQLAVTLLLAYWQLPWHSAAVLALAVLQLPLMLK-FLRQPIERALHVSAFGVPLFVSGMMVSA-----\n>tr|A0A0X3TXP1|A0A0X3TXP1_9RHOB/18-293 [subseq from] Bacteriochlorophyll/chlorophyll a synthase OS=Ruegeria profundi OX=1685378 GN=AVO44_06490 PE=4 SV=1\n---------------------------------------------ALELIKPITWFPPMWAFLCGVISSGGA--LTGNVGLIALGLILAGPIVCGMSQAANDWCDRHVDKINEPHRPIPSGRIPG---LWGAWIAIA--MSVLALAVSWQ--LGPWGFGATVFGVLAAWAYSAEPVRLKRSGWWGPGLVALCYEGLPWFTGAAILSAGAPSVQVfgIAALYALGAHGIMTLNDFKALEGDRKLGINSLPVTLGPDRAARLACVVMIVPQIAVIALLFLWGKPAFAVAIFAALIGQVL-AMRVLLRDPKARAPWYNGTGVSLYVSGMMIAAF----\n>tr|A0A422HGA1|A0A422HGA1_9CHLB/52-326 [subseq from] Chlorophyll synthase ChlG OS=Prosthecochloris sp. ZM_2 OX=2045206 GN=chlG PE=4 SV=1\n----------------------------------------------LPLMKPITWFPPMWAFACGVVSTGEDissNWSI-----LLRGIILAGPLMCAMSQTMNDYFDREVDAINEPDRPIPAGRISKQA----SWLITF-GLILTGFLVAWSIH--PYVMIIAFVGVLMSHAYSGPPIRAKRNGWFGNLIVGLAYEGVAWLTGSFAItqGVPSMESISLAVIFSLGAHGIMTLNDFKSVVGDNIRKVASIPVQLGEKNAAILASIIMDAAQLAAIAILAAKASWFMASVAILLLVLQLPMQ-KILIDNPKDKAVWYNAFGTLLYVLSMMVCAI----\n>tr|A0A0D7EQJ3|A0A0D7EQJ3_RHOPL/15-292 [subseq from] Bacteriochlorophyll/chlorophyll a synthase OS=Rhodopseudomonas palustris OX=1076 GN=OO17_14365 PE=4 SV=1\n----------------------------------------------LEVLHPITWFPPMWAFACGVVSSGVP--ISQRWPEVIAGIVLCGPLLVATSQVVNDWFDRHVDAINEPNRPIPSGRIPG------RWGLYLSFLWTGASLL-LASQLGAWVFGAAVLGLVLAWFYSMPPLRLKQNGWLGNGACAISYEGFAWFTGAAVmIGGLPAwWIVTLALLYSAGAHGIMTLNDFKSIEGDIKTGVGSLPVKLGVDNAARVTCAVMAIPQLIVIALLLAWQRPIQGG-IVGLVLAVQLVLMVRFLRAPVERATWFSGLGVALYVIGMMASAVAVS-\n>tr|A0A2S6MZY9|A0A2S6MZY9_RHOGL/26-305 [subseq from] Bacteriochlorophyll/chlorophyll a synthase OS=Rhodopila globiformis OX=1071 GN=CCS01_25890 PE=4 SV=1\n------------------------------------------MPVALEVLHPITWFAPMWAFTCGVVSSGQPIWAH--IGVLLLGITIAGPMVCGTSQAANDWFDRHVDAINEPHRPIPSGRLPGRSGlyIAIGWSV--ASLVMALGLGRWG---F----GAVLIGLVLAWAYSMPPARLKQNGWWGNLACGAAYEGLPWITGAAVMldGPPNWKILVVAALYSLGAHGIMTLNDFKSVEGDLRTGINSLPAMLGVKRAGIVASLVMAIPQVVVVALLASWHFTGQAIAVSLLLAAQIGLMI-WLMGKPKERAPAYNGSGTTLYVIGMMITAFA---\n>tr|A0A6I5WVV1|A0A6I5WVV1_9SPHN/24-299 [subseq from] Chlorophyll synthase ChlG OS=Novosphingobium sp. Gsoil 351 OX=2675225 GN=chlG PE=4 SV=1\n----------------------------------------------LELLKPITWFPPIWAFGCGIVSSGSSPS--GRWAFVIAGMALTGPLVCGTSQAVNDWFDRHVDAINEPDRPIPSGRIAGH---WGLWIACIGTV--LALAVAFA--TGPWVLIATLFGIACAWAYSAPPFRFKTSGWLGPAVVALCYEGLSWFTGASvMAGGLPPDrVLAVIALYSAGAHGIMTLNDFKAVEGDRATGLRSLPVTLGVANAARLACAVMALAQVGVIALLAMWGMLLPAAIVTVLLFAQ-FLAMPKLLRDPAANAPWYGGTGITLYVLGMLASALG---\n>tr|A0A7Y0TLL7|A0A7Y0TLL7_9CHLB/14-275 [subseq from] UbiA family prenyltransferase OS=Chlorobiaceae bacterium OX=2067991 GN=HKK67_01290 PE=4 SV=1\n-------------------------------------------RAHLELLDPVTWISVFPCLAGGVMASGAMQPTVHDYLLLLAIFLMFGPLGTGFSQSVNDYFDLDLDRVNEPSRPIPSGRLTEKEALGNSIVVLLLAIGIGVFIGLHLGGIRGMVIFCSIlAALFVAYIYSAPPLKLKKNILTSAPAVGFSYGFVSFLSANALFGDIRPEALWLASLNFFMAVALIILNDFKSAEGDKEGGLKSLTVMIGAQNTFLVSFLIIDIV-FAVLAYLSFTwGFIIpAAFVLIGLALNLV-IQVQ-LLRDP----------------------------\n>tr|A0A3G6W9S2|A0A3G6W9S2_CERSP/18-294 [subseq from] Chlorophyll synthase ChlG OS=Cereibacter sphaeroides OX=1063 GN=chlG PE=4 SV=1\n---------------------------------------------LLELIQPITWFPPIWAYLCGTVSVG--IWPGEKWPLVLLGMVLAGPLVCGMSQAANNWCDRHVDAVNEPDRPIPSGRIPGRWGLYIALLMTVLSLAVGWMLGPWG-------FGATVFGVLAAWAYSVEPIRLKRSGWWGPGLVALCYEGLPWFTGAAVLSAGAPSFFIVTvaLLYAFGAHGIMTLNDFKALEGDRQHGVRSLPVVLGPEVAAKLACTVMALAQILVITLLVIWGKPIHAGIITALLVTQLF-AMRVLLRDPAGKCPWYNGTGVTLYVLGMMVAAFA---\n>tr|A0A7S3CRU0|A0A7S3CRU0_9SPIT/7-127 [subseq from] Hypothetical protein (Fragment) OS=Strombidium rassoulzadegani OX=1082188 GN=SRAS04492_LOCUS7117 PE=4 SV=1\n---------------------------------------------------------------------------------------------------------------------------------IQAIGLMVLGWAIAFNLDQARGNEFPTLTAIAIFGTFISYIYSAPPLKLKANGWQGTYALGASYIALPWWAGMAVFDadTLTPEIVAITLMYSIAGLGIAIVNDFKSIEGDRELGLQSIPV-------------------------------------------------------------------------------------\n>tr|A0A061QE95|A0A061QE95_9PROT/9-285 [subseq from] Bacteriochlorophyll synthase 33 kDa chain OS=alpha proteobacterium Q-1 OX=1492281 GN=bchG PE=4 SV=1\n---------------------------------------------ALELLKPITWFAPMWAYMCGIISSGvalSGHWLIIGL-----GVLLAGPMVCGTSQAVNDWFDRHVDQINQPERPIPSGRIpgSWGLIIAVIWTVLS--VILATFLGLWG-------FLAALFGLALAWAYSAPPFRLKRNGWWGNAAVGLCYEGLPWFTGAAIMAAALPGerVLLFAGLYSLGAHGIMTLNDFKSVEGDLKMGIASLPAQMGVDRaARFACIV-MLIPQLVVAALLWFWQMPIYAA-TLGLFILVQLVLMRRLLQAPRLRAPWYNATGTSLYVGGMLLAAFA---\n>tr|A0A2N3PTC8|A0A2N3PTC8_9PROT/19-296 [subseq from] Bacteriochlorophyll/chlorophyll a synthase OS=Telmatospirillum siberiense OX=382514 GN=CWS72_15365 PE=4 SV=1\n---------------------------------------------VLELFKPITWFAPMWAFLCGAVSSGVPLLS-HCLV-LSAGLLLAGPLVCATSQAVNDWFDRHVDAINEPGRPIPSGRIPGYWGLgiAIGWTV--FSLLFSSLLGFW-------VFWAATLGLVLSWIYSAPPFRLKQSGWWGAATVALSYEGITWFTGAAVLSGSLPDwhSLLLALFYSIGAHGIMTLNDFKAMDGDRQMGIRSLPVMFGADGAARFACATMAIPQMIVVVELWLWGGGQFSVA-VGLlVFAQSLLMI-RLLRNPRKFAPWYNATGTTLYVLGMLIAAFAV--\n>tr|A0A4Q7W184|A0A4Q7W184_9BURK/11-288 [subseq from] Chlorophyll synthase OS=Rivibacter subsaxonicus OX=457575 GN=EV670_0910 PE=4 SV=1\n-----------------------------------------------ELFKPITWFPPMWAFGCGVVASGI-PVTANGMWPvVIVGVALAGPLVCATSQAVNDWFDRHVDAINEPQRPIPSGRMPGRwgLYIALIWTVV--SLLVAATLGPWG-------FGAAMFGLALAWAYSAPPLRLKRNGWWGNAACGLCYEGLAWVTGAAVMaGGAMPDArsLLLAGLYSFGAHGIMTLNDFKSVEGDRQMGIGSLPVRLGIDRAARVACWMMALPQAIVIAVLIGWQRPWHAAAVALLLALQLL-MMGRFIASPRERAIWYSGGGVTLYVIGMLISAFA---\n>tr|A0A7Y9XXH9|A0A7Y9XXH9_9SPHN/20-295 [subseq from] Chlorophyll synthase OS=Novosphingobium marinum OX=1514948 GN=FHS75_002726 PE=4 SV=1\n----------------------------------------------VELLKPITWFPPMWAFMCGAVSSGQPL--LAGWTLVIAGIVLAGPMVCGTSQAVNDWFDRHVDAINEPDRPIPSGRIAGRWGLRIAQAGTLLSLCFSALMGGWV-------FAATVLALAAAWAYSAPPFRFKSSGWTGPAVVALTYEGLSWFTGASvMLGGLpGTDILLILALYSLGAHGIMTLNDFKAVEGDRATGLRSLPVTLGVARAASVaCVG-MALAQVAVIVLLWLWGLAVSAIAVALLLAAQAALM-PQLLRDPARNAPWYSATGVTLYVLGMLAAALG---\n>tr|G4E153|G4E153_9GAMM/10-292 [subseq from] Bacteriochlorophyll/chlorophyll synthetase OS=Thiorhodospira sibirica ATCC 700588 OX=765914 GN=ThisiDRAFT_0032 PE=4 SV=1\n----------------------------------------------VELLKPITWFPPMWAFACGVVSSGmplQAHWLF-----IVAGIILAGPMVCATSQAVNDWFDRHVDKINEPNRPIPSGRVPGRwgLYIAIIWTLL--SLLLAAVL-------GPVVLVATVIGLALAWAYSAPPFRLKRNGWWGNSAVAISYEGLAWVTGAAVMltaalGTAGmPgwPILLVAFLYSAGAHGIMTLNDFKSIEGDTRMGLGSLPVRLGPEKAGIVACFAMAIPQIVVVGLLFYWHQPVHAAAVAALLAVQAVLMVR-LLRQPRELAPWYNATGVSLYVLGMMVTAFAL--\n>tr|G2DZY9|G2DZY9_9GAMM/18-296 [subseq from] Bacteriochlorophyll/chlorophyll synthetase OS=Thiorhodococcus drewsii AZ1 OX=765913 GN=ThidrDRAFT_1602 PE=4 SV=1\n---------------------------------------------MLEVLHPITWFPPMWAFGCGVVSSGA--PILEQLLVVIAGIILAGPLMCGTSQVVNDWYDRHVDAINEPNRPIPSGRIPGR------WGLYLSLIWTAvSLLLAYA--LGPWVFGIALVGMAIAWGYSAPPFRFKGNGWWGNLAAGISYEGLAWVTGAAvMIGGALPDwkILVLALLYSLGAHGIMTLNDFKAIEGDIQMNVRSLPVQLGVDGAARLLCLVMGLPQAVVVALLFAWDKPAHAIAVGVVLLIQVALMIR-FLGDPRERATWFSGLGVSVYVTGMMISAFAV--\n>tr|B9KK18|B9KK18_RHOSK/7-283 [subseq from] Bacteriochlorophyll synthase 33 kDa chain BchG OS=Rhodobacter sphaeroides (strain KD131 / KCTC 12085) OX=557760 GN=RSKD131_1605 PE=4 SV=1\n---------------------------------------------LLELIQPITWFPPIWAYLCGTVSVG--IWPGEKWPLVLLGMVLAGPLVCGMSQAANNWCDRHVDAVNEPDRPIPSGRIPGRWGLYIALLMTVLSLAVGWMLGPWG-------FGATVFGVLAAWAYSVEPIRLKRSGWWGPGLVALCYEGLPWFTGAAVLSAGAPSFFIVTvaLLYAFGAHGIMTLNDFKALEGDRQHGVRSLPVVLGPEVAAKLACTVMALAQILVITLLVIWGKPIHAGIITALLVAQLF-AMRVLLRDPAGKCPWYNGTGVTLYVLGMMVAAFA---\n>tr|A0A6L5K2H4|A0A6L5K2H4_RHOTE/10-286 [subseq from] Chlorophyll synthase ChlG (Fragment) OS=Rhodocyclus tenuis OX=1066 GN=chlG PE=4 SV=1\n----------------------------------------------LELLKPITWFPPMWAFGCGVASSGAA--LAERWPLVVVGVVLAGPLICATSQAVNDWFDRHVDAINEPNRPIPSGRIPGRWglYIAILWTIL--SLIVATRLG-------PWGFSAATLGMAFAWAYSAPPFRLKRSGWWGPAAVAISYEGIPWVTGAVVMagGALPPvETLAVAALYSFGAHGIMTLNDFKAIEGDTKMGLKSLPVTLGVQNaARWACASMV-APQIIVIALLAHWDRPVQAAAVAALLAVQLVLM-ARFLKSPVQHATFLSAFGVTLYVSGMMTSAFA---\n>tr|A0A365TYY2|A0A365TYY2_9RHOB/19-295 [subseq from] Chlorophyll synthase ChlG OS=Roseovarius sp. TE539 OX=2249812 GN=DQW77_09845 PE=4 SV=1\n---------------------------------------------ALTLIKPITWFPPVWAFLCGVVSSGVALQTAPWLV--VAGMVLAGPVVCGMSQAANDWCDRHVDAINEPHRPIPSGAIPGRWGLWIAIAMSVIALLLGSLLGPWG-------FGATVFGVLAAWAYSAEPLRLKRSGVWGPALVGLCYEGLPWFTGAAVLSAGAPawPVILIALLYAAGAHGIMTLNDFKALEGDRQTGVNSLPVSLGPARAARVACWVMALPQVAVVTALTLWDKPFFALAI-GVLLLGQFRAMHVLLRDPEGRAPWYNGTGVMMYVSGMMIAAFA---\n>tr|A0A327L2A8|A0A327L2A8_9HYPH/16-292 [subseq from] Bacteriochlorophyll/chlorophyll a synthase OS=Rhodoplanes roseus OX=29409 GN=CH341_05115 PE=4 SV=1\n----------------------------------------------LELLKPITWFPPMWAFACGVVSSGLPlgpRWPVV-----VAGILLCGPLLVATSQVVNDWFDRHVDAINEPDRPIPSGRIPGRWglYLAVLWTAM--SLALASQLGEW-------VFGAAAVGLVLAWLYSAPPVRLKQNGWWGNAACAITYEGFAWFTGAAVMIGGLPDwrIVTLAFLYSAGAHGIMTLNDFKSIEGDIRTGVRSLPVQLGVHSAARLACIVMAVPQVMVIALLLAWDRPIQAAIVTTVLIAQGLLAVR-FLRDPIGKATWFSGLGVTLYVAGMMTSAVAL--\n>tr|J5PS28|J5PS28_9RHOB/21-297 [subseq from] Chlorophyll a synthase ChlG OS=Rhodovulum sp. PH10 OX=1187851 GN=A33M_1586 PE=4 SV=1\n----------------------------------------------LEVLHPITWFPPMWAFACGIVSSGVP--LAERWGVVIVGIVLCGPLLVATSQVVNDWFDRHVDAINEPDRPIPSGRIPGRWglYLSVLWTLV--SLLVASTLGAWV-------LGAAAVGLVLAWMYSAPPFRLKQNGWLGNAACAVTYEGFAWFTGAAVMlAGLPPWwIVALALLYSAGAHGIMTLNDFKSIEGDIRTGVGSLPVKLGVDRAAQVACAVMAAPQLVVIALHLSWGRPIAA-GVVGLVLAAQAALMVRFLKSPVEKATWFSGLGVTLYVLGMMASAVAV--\n>tr|A0A1F4HNG2|A0A1F4HNG2_9BURK/2-265 [subseq from] Bacteriochlorophyll/chlorophyll a synthase OS=Burkholderiales bacterium RIFCSPHIGHO2_12_FULL_69_20 OX=1797561 GN=A3E25_12815 PE=4 SV=1\n-----------------------------------------------------------WAFGCGVVASGA--PVAERWGLVLVGVLLAGPLVCATSQAVNDWFDRHVDAINEPQRPIPSGRMPGRwgLYIAVLWTLLS--LAVALVL-------GPVGFAAAAVGLLLAWAYSAPPMRLKRNGWWGNAACGLSYEGLAWITGAAVMaaGSWPSErSMLLALLYSVGAHGIMTLNDFKSIEGDRQMGIGSLPVRLGVNGAARVACLVMAAPQAVVVALLLQWGAIGHALGVAGLLMVQLGLMA-RFLAAPRERATWYSALGINFFVIGMLVSAFA---\n>tr|A0A2R4GRG0|A0A2R4GRG0_RHOPL/15-292 [subseq from] Bacteriochlorophyll synthase OS=Rhodopseudomonas palustris OX=1076 GN=bchG PE=4 SV=1\n----------------------------------------------LEVLHPITWFPPMWAFGCGVVSSGVPIST-R-WVEVIAGIVLCGPLLVATSQVVNDWFDRDVDAINEPNRPIPSGRIPG------RWGLYLSFLWTAASLLV-ASQLGAWVFGAAALGLVLAWMYSMPPFRLKQNGWLGNGACAITYEGFAWFTGAAvMLGGLPPWwIVTLALLYSAGAHGIMTLNDFKSIEGDIKTGVGSLPVKLGVDNAARVLCAVMAIPQVIVVALLLSWDRPIQAGIVGFVLVVQLALM-VRFLRSPVERATWFSGLGVALYVSGMMASAVAVS-\n>tr|A0A0N0KFY4|A0A0N0KFY4_9SPHN/19-294 [subseq from] Bacteriochlorophyll/chlorophyll synthetase OS=Novosphingobium sp. AAP83 OX=1523425 GN=IP81_02680 PE=4 SV=1\n---------------------------------------------ILELLKPITWFPPMWALLCGVVSSGVP-I-TSRWAFLLAGIALTGPLVCGTSQAVNDWFDRHVDAINEPNRPIPSGRIAGRWglAIAVIWTVV--SLAVAAMTGRWV-------LAATFVGLICAWAYSAPPFRFKTSGWIGPAVVALTYEGLSWFTGTAVMaGALPAShILITLVLYSVGAHGIMTLNDFKAVEGDRATGLRSLPVVMGERPAAVLACVVMALPQAVVVALMLAWGHMISAVAVAVLLIVQLALM-PRLVSAPARYAPWYNATGVSLYVSGMMAASL----\n>tr|A0A7W2H087|A0A7W2H087_9HYPH/20-295 [subseq from] Chlorophyll synthase ChlG OS=Hyphomicrobiales bacterium OX=1909294 GN=chlG PE=4 SV=1\n----------------------------------------------VQLLKPITWFPPMWAYACGAIASGAGLG--DRWLPVALGVLLAGPLLCGTSQAVNDWFDRHVDAINEPNRVIPSGRMPGQWGLAVAIIMSILSMLVAALL-------GPLVFAAASIGLALAWGYSAPPFRFKQNGWIGNGVVGLSYETLPWItAATAALGSAPSSRtLLVALFYGLGAHGILTLNDFKSIKGDRQMGVRTLPVLHGAGNAARIACLIMAASQIGVIVVLAEADLITGAILVTAVLALQILCMI-RFLRDPEGKAVWYSAIGVGLYVSGMMAAAVS---\n>tr|A0A1N7ML58|A0A1N7ML58_9RHOB/19-298 [subseq from] Chlorophyll synthase OS=Rhodobacter aestuarii OX=453582 GN=SAMN05421580_10630 PE=4 SV=1\n---------------------------------------------MLRLIKPVTWFPPMWAYLCGAVSSGVAMG--ANIGVVILGIILAGPIVCGMSQAANDWCDRHVDAINEPDRPIPSGRIPGYWGLYIALIMSALSLVVGWQLGTWG-------FGATVLGVAAAWAYSVEPVRLKRSGWWGPGLVGIAYEGLPWVTGAAVLLATTgaaPgfPIVLMATLYALGAHGIMTINDFKAIEGDRKLGIKSLPAVYGPEVAAKIACTVMGLAQALVITMLFLFSKPYHAGAVLLLLFGQ-FWAMSVWMRDPEGKAPWYNGTGVAMYVSGMMITAFA---\n>tr|A0A2K8UIS6|A0A2K8UIS6_9GAMM/29-306 [subseq from] Bacteriochlorophyll/chlorophyll a synthase OS=Candidatus Thiodictyon syntrophicum OX=1166950 GN=THSYN_31545 PE=4 SV=1\n----------------------------------------------LELLKPITWFPPMWAFACGVVSSGI--PIAERWLYFVFGVILAGPMVCATSQAVNDWFDRHVDAINEPNRPIPSGRIPGRwgLYIAIIWTILSA-L-LAATLGTW-------VFWSAALGLVLAWAYSAPPARLKGNGWWGNLAVGLSYESLAWITGAAVMlsGAL-PNwrVLTLAGLYGLGAHGILTLNDFKAIEGDTRMGVRSLPVQLGVRGAAWAACLFMALPQVLVVLLLFAWDRPLNAAAVAVVLLIQVGMMV-RFLGDPVGRALWLSAIGVSVYVTGMMISAFAV--\n>tr|A0A653JBU2|A0A653JBU2_9BURK/11-286 [subseq from] Bacteriochlorophyll synthase 33 kDa chain OS=Burkholderiales bacterium 8X OX=2653183 GN=bchG PE=4 SV=1\n-----------------------------------------------ELLKPITWFPPMWAFACGVVASGVALEG--RWWLAILGIVLAGPLVCASSQAVNDWFDRHVDAINEPQRPIPSGRMPGRWglYVAIFWTVL--SLAWAAFLGRWA-------FAAAVAGLVLAWAYSAPPVRLKQNGWWGNAACGLCYEGLAWTTGAAVMaGGAMPGgrSLLLAGLYSIGAHGIMTLNDFKAVEGDRRMGVRSLPVQLGVQRAGSVACWFMALPQLAVVVLLVLWQRPGHAAAVAFLLLLQWV-LMDRFLESVSARALWYSGFGVPVFVAGMMVSAFA---\n>tr|A0A323UN34|A0A323UN34_RHOPL/15-292 [subseq from] Chlorophyll synthase ChlG OS=Rhodopseudomonas palustris OX=1076 GN=DNX69_03810 PE=4 SV=1\n----------------------------------------------LEVLHPITWFPPMWAFACGVVSAGvpvSSRW-----LEVIAGIVLCGPLLVATSQVVNDWFDRDVDAINEPNRPIPSGRIPGRWGLYLSFLWTAASLLLASLLGAW-------VFGAAALGLVLAWMYSMPPFRLKQNGWLGNAACAITYEGFAWFTGAAVMlAGLPPWwIVTLALLYSAGAHGIMTLNDFKSIEGDIKTGVGSLPVKLGVDNAARVLCAVMAIPQVIVVALLLSWDRPIQADI-VGFVLAVQLVLMVRFLRSPVERATWFSGLGVALYVSGMMASAVAVS-\n>tr|A0A831WW23|A0A831WW23_PROAE/13-276 [subseq from] Bacteriochlorophyll c synthase OS=Prosthecochloris aestuarii OX=1102 GN=ENN50_09000 PE=4 SV=1\n------------------------------------------LRAHLELLDPVTWISVFPCLAGGVMASGAMQATVQDYVLLLALFLMYGPLGTGFSQTINDYYDLELDRVNEPTRPIPSGRLTEKEALLNSITVCLLALGIGIVLGLYVGGTRGLIITSSIaAGLVIAYIYSAPPLKLKKNIFTSAPAVGFSYSFITFLSANAVFSEIRPEAVWLAVLNFFMAIALIIMNDFKSAKGDEESGLKSLTVMIGAKNTFLVAFVIIDMVFAVFAWLTFTWGFTVLMYVILASLIANIVIQIKLY-RDPA---------------------------\n>tr|A0A239K8N0|A0A239K8N0_CERSP/18-294 [subseq from] Chlorophyll synthase OS=[Luteovulum] sphaeroides subsp. megalophilum OX=418630 GN=SAMN05421763_105167 PE=4 SV=1\n---------------------------------------------LLELIQPITWFPPIWAYLCGTVSVG--IWPGEKWPLVLLGMVLAGPLVCGMSQAANNWCDRHVDAVNEPDRPIPSGRIPGRWGLYIALLMTVLSLAVGWMLGPWG-------FGATVFGVLAAWAYSIEPIRLKRSGWWGPGLVALCYEGLPWFTGAAVLSAGAPSFFIVTvaLLYAFGAHGIMTLNDFKALEGDRQHGVRSLPVVLGPEVAAKLACTVMALAQILVITLLVIWGKPIHAGIITALLVAQLF-AMRVLLRDPAGKCPWYNGTGVTLYVLGMMVAAFA---\n>tr|A0A1H8YY16|A0A1H8YY16_9RHOB/18-295 [subseq from] Chlorophyll synthase OS=Loktanella sp. DSM 29012 OX=1881056 GN=SAMN05428995_101119 PE=4 SV=1\n-------------------------------------------KALLRLVKPWTWFPPMWAYLCGVVSVGTLSadWTL--VALG---VVLAGPVTCGMSQAANDWCDRHVDAINEPDRPIPSGAVPGRWGLWIALAMTLLSLAIGWQLGAWG---FGAT-ALA---CAAAWAYSAEPLRAKRSPLWGPLLCGLAYETLPWITGAAVLSAGAPSLLimVIATLYGIGAYGIMVLNDFKSVTGDRALGLRSLPVVLGPARAARVACWAMTLPQIAVIILLDLNGKLLHGTAVAALLAIQLI-AMRTLLRDPLGRAQWYQGMGILFFIAGMMVTATA---\n>sp|Q9Z5D6|BCHG_CERS4/18-294 [subseq from] Bacteriochlorophyll synthase 33 kDa chain OS=Cereibacter sphaeroides (strain ATCC 17023 / DSM 158 / JCM 6121 / CCUG 31486 / LMG 2827 / NBRC 12203 / NCIMB 8253 / ATH 2.4.1.) OX=272943 GN=bchG PE=4 SV=1\n---------------------------------------------LLELIQPITWFPPIWAYLCGTVSVG--IWPGEKWPLVLLGMVLAGPLVCGMSQAANNWCDRHVDAVNEPDRPIPSGRIPGRWGLYIALLMTVLSLAVGWMLGPWG-------FGATVFGVLAAWAYSVEPIRLKRSGWWGPGLVALCYEGLPWFTGAAVLSAGAPSFFIVTvaLLYAFGAHGIMTLNDFKALEGDRQHGVRSLPVMLGPEVAAKLACTVMAMAQILVITLLVIWGKPIHAGIITALLVAQLF-AMRVLLRDPAGKCPWYNGTGVTLYVLGMMVAAFA---\n>tr|A0A2E0Q570|A0A2E0Q570_9SPHN/19-294 [subseq from] Bacteriochlorophyll/chlorophyll synthetase OS=Erythrobacteraceae bacterium OX=2026738 GN=CL953_05730 PE=4 SV=1\n---------------------------------------------XLALLKPXTWFPPMWAFAVGVVSSGAAxdgRWLLVG-----LGVLLAGPMVCGTSQAVNDWFDRHVDAINEPDRPIPSGRVAGRW---GLYIAIIGTL-LSLL--V-AAALGPLVLAAAAIGLALAWAYSAPPFRLKVSGWWGPAVVGLTYEGLSWFTGAAVMLGAMPsmQVLAILLLYSIGAHGIMTLNDFKAVEGDRATGLRSLPVTMGVRNASLLACAVMGGAQILVVALLLMWGQLLSAAIVALLLAGQVALM-PRLVRDPAKHAPWYGATSVTLYVFGMLAAGL----\n>tr|A3PL10|A3PL10_RHOS1/18-294 [subseq from] Chlorophyll synthase OS=Rhodobacter sphaeroides (strain ATCC 17029 / ATH 2.4.9) OX=349101 GN=Rsph17029_1922 PE=4 SV=1\n---------------------------------------------LLELIQPITWFPPIWAYLCGTVSVG--IWPGEKWPLVLLGMVLAGPLVCGMSQAANNWCDRHVDAVNEPDRPIPSGRIPGRWGLYIALLMTVLSLAVGWTLGPWG-------FGATVFGVLAAWAYSVEPIRLKRSGWWGPGLVALCYEGLPWFTGAAVLSAGAPSFFIVTvaLLYAFGAHGIMTLNDFKALEGDRQHGVRSLPVVLGSEVAAKLACTVMALAQILVITLLVIWGKPIHAGIITALLVAQLF-AMRVLLRDPAGKCPWYNGTGVTLYVLGMMVAAFA---\n>tr|A0A1B6YUS0|A0A1B6YUS0_9RHOB/29-304 [subseq from] Bacteriochlorophyll/chlorophyll a synthase OS=Jannaschia sp. EhC01 OX=1849359 GN=A8B78_17995 PE=4 SV=1\n----------------------------------------------LTLLKPITWFPPMWAYACGVVSAGVS-LSG-NWVLLVLGVILAGPIVCGMSQAANDWCDRHVDAINEPDRPIPSGRIPGRW---GLWIALAMsvfAAFVGLALGPWG-------FGATLVAIAAAWAYSVEPIRLKRSGWWGPGLVGLSYESLPWFTGAAVLSAGAPawPVVIVSLLYGIGAHGIMTLNDFKALEGDRQMGVNSLPVTLGPEHAaKLACI-VMAVPQIVVIGLLVYWNVPFYALA-IGVSLALQLAAMRVMLRDPKAKAPWYNGTGVMLFVLGMMVTAVA---\n>tr|U4UU93|U4UU93_9RHOB/17-297 [subseq from] Chlorophyll synthase OS=Rhodobacteraceae bacterium HIMB11 OX=1366046 GN=HIMB11_02807 PE=4 SV=1\n--------------------------------------------VALELLKPITWFPPMWAYACGVISSGVP--IYENLPLLILGVILAGPIVCGMSQAANDWCDRHVDAINEPNRPIPSGRMPGR---WGLWIA-LGMSAFAVYVGWWLGL---WGFYATIFAVAAAWAYSCEPIRLKRSGWWGPGLVGLCYEGVPWFTGAAVMLQDLPrfEILLAALLYAIGAHGIMTLNDFKAIEGDTKLGIQSLPVSLGPRKAALVACAVMAIPQIIMIKCLFSWGLVISGICITLLLIGQMAA-MAKLLKDPEKFAPWYNATGVLMYVSGMMVCAVGLRH\n>tr|W0E275|W0E275_MARPU/19-296 [subseq from] Bacteriochlorophyll/chlorophyll a synthase OS=Marichromatium purpuratum 984 OX=765910 GN=MARPU_13975 PE=4 SV=1\n----------------------------------------------LEVLHPITWFPPMWAFACGVVSSGAP--ILDQLLVVFAGILLAGPLMCGTSQVVNDWYDRHVDAINEPDRPIPSGRIPGNWgfYLSLIWTA------VSLLLAYAL---GPWVFGASLLGMALAWAYSAPPFRLKGNGWWGNLAVGISYEGLAWVTGAAvMIGGAMPDwqILVLALLYSIGAHGIMTLNDFKAIEGDIKMNVRTLPVQLGVDRAARLACLVMGLPQAIVIALLFSWDKPAHAIAVGVVLLVQVGLMIR-FLGDPRARATWFSGLGVSVYVTGMMISAFAV--\n>tr|A0A095X2Y1|A0A095X2Y1_9GAMM/6-246 [subseq from] Chlorophyll a synthase ChlG OS=Pseudohaliea rubra DSM 19751 OX=1265313 GN=HRUBRA_00169 PE=4 SV=1\n------------------------------------------------------------------------------------GVLLAGPLVCGASQVVNDWFDREVDAINEPDRPIPSGRVPGNI-----GLYYAIGWSLLALPVAWIL--GPAVFWATLLGLALAWAYSAPPLRLKLNGWWGNAACGFAYEGLAWVTGAAvmLGGVLPPaPILMLAVLYSLGAHGIMTLNDFKAIEGDRRLGVRTIPVQLGPERAAKLACVVMAVPQLVVVALLASWDRPWHAAIVAALLVLQGF-AMKRLLTDPKGLAPWYNGTGVLLYVLGMMTSAAA---\n>tr|H1G4B7|H1G4B7_9GAMM/2-270 [subseq from] Bacteriochlorophyll/chlorophyll a synthase OS=Ectothiorhodospira sp. PHS-1 OX=519989 GN=ECTPHS_08186 PE=4 SV=1\n-----------------------------------------------------------WAFACGVVSSGVA--LQERWWLIIVGVVLAGPLICGTSQAVNDWFDRHVDKINEPHRPIPSGRIPGRwgLYIAIIWTIL--SLLVATLLGVWG-------FLAALFGMILAWAYSAPPTRLKRNGWYGNSAVAICYEGVPWFTGAVVMtvGTAAagfPDwrIVVVALLYSVGAHGIMTLNDFKSVEGDTRMGLGSLPVQLGVERAARLACWVMALPQVVVIALLFSWGALWHALAIAVLLAVQGGLMLR-LLKQPKELAPWYNATGVTLYVSGMMITAFAL--\n>tr|A0A2W4T487|A0A2W4T487_9PROT/20-297 [subseq from] Chlorophyll synthase ChlG OS=Alphaproteobacteria bacterium OX=1913988 GN=DCF28_12845 PE=4 SV=1\n----------------------------------------------LALFKPITWFPPMWAFMCGVVSSGvSFEGRW---LFLIAGIALTGPLVCATSQAVNDWFDRHVDAINEPDRPIPSGRIPGR------WGLGIAIvwTGLSVVV---AAFTGPWVLGATLLGLALAWAYSAPPLRLKMSGVAGPSAVALSYEGLTWFTGAAVMaGTLPgAPVLILAVLYSFGAYGIMVLNDFKAVEGDRLMGVRSLPAELGIAPAAWIACAVMAAPQFLVVALLfVAWDRPWHGAVVAALLIAQALLM-KRLLVDPKRLTPWYNGTGTTLYVLGMLVSAFAV--\n>tr|A0A1H3AQ73|A0A1H3AQ73_ALLWA/18-296 [subseq from] Chlorophyll synthase OS=Allochromatium warmingii OX=61595 GN=SAMN05421644_10154 PE=4 SV=1\n---------------------------------------------ILEVLHPITWFPPMWAFTCGVVSSGAP--ILEQWWLLLAGILLAGPLLCATSQVVNDWYDRHVDAINEPNRPIPSGRIPGR------WGLYLSLMWTAVSLA-LAYALGPWVFGMALLGVFIAWGYSMPPLRFKNNGWWGNLAAGISYEGLAWITGAAVmIGGALPgwEILLLALLYSLGAHGIMTLNDFKAIEGDIQMGVRSLPVQLGVDKAAWWACSVMGLPQAGVIALLFAWDKPAHAIAVTVVLLIQVALMVR-FLAKPIERAVWFSGLGVTVYVTGMMISAFAV--\n>tr|A0A2T7UIJ4|A0A2T7UIJ4_9BURK/34-307 [subseq from] Bacteriochlorophyll/chlorophyll a synthase OS=Limnohabitans planktonicus II-D5 OX=1293045 GN=H663_000285 PE=4 SV=1\n-----------------------------------------------EFLKPITWFPPMWAFACGVVASGQalsAHWGL-----LLLGLVLTGPLVCASSQAVNDWFDRHVDAINEPNRPIPSGRMPG------RWGLGI-AIAWTALSLMWATLMGPWGFAACALAIALSWAYSAPPVRLKNNGWWGNAACALSYEGLAWLTGTAVMlGGAwpGPHSVALALLYSVGAHGIMTLNDFKAIEGDRRMGVASLPVQLGAHgAARTACVFM-LVPQVVVSALLLSWQLPWHASAVLALALLQGPLM-AKFLRQPVERALHVSAFGVPLFVSGMMASA-----\n>tr|A0A1I0RKU0|A0A1I0RKU0_9RHOB/18-295 [subseq from] Chlorophyll synthase OS=Cognatiyoonia koreensis OX=364200 GN=SAMN04488515_2835 PE=4 SV=1\n--------------------------------------------AALRLIKPVTWFPPMWAYLCGAVSAGVSP--AGQWWLVILGVILAGPIVCGMSQAANDWCDRHVDAINEPDRPIPSGQIPGR---WGLWIALIM-----TVLSLFVGYQLgPWGFAATIAGVAAAWAYSCEPIRAKRSGWWGPGLCGLAYETLPWITGAAILsaGAPTIEVLIIATLYGIGAHGIMTLNDFKAIEGDRQMGLKSLPVTLGPRLAAGVACLVMAVPQVIVIGALFTWDKPVHGFGVAAMLGVQL-AAMRVLLRDPEGKTPWYQGMGILFYISGMMIAAFA---\n>tr|B3Q7B3|B3Q7B3_RHOPT/15-292 [subseq from] Bacteriochlorophyll/chlorophyll synthetase OS=Rhodopseudomonas palustris (strain TIE-1) OX=395960 GN=Rpal_1719 PE=4 SV=1\n----------------------------------------------LEVLHPITWFPPMWAFGCGVVSSGvpiSSRW-VEV----IAGIVLCGPLLVATSQVVNDWFDRDVDAINEPNRPIPSGRIPG------RWGLYLSFLWTAASLLV-ASQLGAWVFGAAALGLVLAWMYSMPPFRLKQNGWLGNGACAITYEGFAWFTGAAvMLGGLPPWwIVTLALLYSAGAHGIMTLNDFKSIEGDIKTGVGSLPVKLGVDNAARVLCAVMAIPQVIVVALLLSWDRPIQAGI-VGFVLAVQLALMVRFLRSPVERATWFSGLGVALYVSGMMASAVAVS-\n>tr|A0A0Q7APY6|A0A0Q7APY6_9BURK/1-265 [subseq from] Bacteriochlorophyll/chlorophyll a synthase OS=Pelomonas sp. Root405 OX=1736529 GN=ASC81_22230 PE=4 SV=1\n----------------------------------------------------------MWAFACGVVASGM---PVEGRWPLIVAgVLLAGPFVCATSQAVNDWFDRHVDAINEPQRPIPSGRMPGHWglYIAILWTLL-------SLLLAWQLG--TAGFLAGVVGLLLAWAYSAPPLRLKRNGWWGNAACGLCYEGLAWITGAAVMAMGTwPDArsLTLALLYSLGAHGIMTLNDFKSIKGDRQMGIDSLPVMLGASRAAWVASLVMAAPQVLVALLLWQWGQGWHGLAVVGLLGVQLLM-MKRFVASPLERAVWYSGAGVPLYVSGMLVSAFA---\n>tr|A0A0Q8G5K4|A0A0Q8G5K4_9BURK/1-265 [subseq from] Bacteriochlorophyll/chlorophyll a synthase OS=Pelomonas sp. Root662 OX=1736580 GN=ASD88_23815 PE=4 SV=1\n----------------------------------------------------------MWAFACGVVASGM---PVEGRWPLIVAgVLLAGPFVCATSQAVNDWFDRHVDAINEPQRPIPSGRMPGHWglYIAILWTLL-------SLLLAWQLG--TAGFLAGVVGLLLAWAYSAPPLRLKRNGWWGNAACGLCYEGLAWITGAAVMAMGTwPDArsLTLALLYSLGAHGIMTLNDFKSIKGDRQMGIDSLPVMLGASRAAWVASLVMAAPQVLVALLLWQWGQGWHGLAVVGLLGVQLLM-MKRFVASPLERAVWYSGAGVPLYVSGMLVSAFA---\n>tr|A0A2P6FVB4|A0A2P6FVB4_9ACTO/20-294 [subseq from] Bacteriochlorophyll/chlorophyll a synthase OS=Actinomycetales bacterium OX=1911520 GN=CL523_04335 PE=4 SV=1\n-----------------------------------------------ILIKPITWFPPMWAFLCGAVSSSNI--SLDSTMLLLIGLILSGPIVCGMSQAVNDWYDKEVDAINEPDRPIPSGKIPGSW---GFWIAVFMSI-IGIIISXFLGFW---GFFATLIAIVCAWAYSAEPIRLKRSGIIGPSIVALCYEGLPWFTGVAILTSQFPttNTILVAGIYAFGAFGIMILNDFKAIEGDQKLGINSLPVTLGPKKAGLLSCFIMSLAQIIIIFIFIYLKINFIAMIILLLLCIQ-FIAMIKMLKNPKKLVPWYNATGVFLYIVGMMVSAIG---\n>tr|A0A2D5J833|A0A2D5J833_9RHOB/8-288 [subseq from] Bacteriochlorophyll/chlorophyll a synthase OS=Rhodobacteraceae bacterium OX=1904441 GN=CML66_26765 PE=4 SV=1\n----------------------------------------------LTLVKPITWFPPVWAYLCGVVSSGVpvSGVPVSDAPVPvLLGMVLAGPVVCGMSQAANDWCDRHVDAINEPDRPIPSGAIPGRWGLWIALAMTLLALALGTTLGPWG-------FGATVFGVAAAWAYSAEPIRLKRSGVFGPGLVGLCYEGLPWFTGAAVLSAGAPSgpVVSVALLYAIGAHGIMTLNDFKALKGDRLTGVRSLPVVLGPDRAARVACGVMALPQIVVIALLLAWGITVQAGMIAILLLAQAA-AMRVLLRDPKGRAPWYNATGVMLYVAGMMVAAFA---\n>tr|A0A428JJI3|A0A428JJI3_9RHOB/19-294 [subseq from] Chlorophyll synthase ChlG OS=Rhodovulum robiginosum OX=68292 GN=chlG PE=4 SV=1\n----------------------------------------------VTLIKPITWFPPMWAYLCGTVSSGVSPLS--KPGLVILGMFLAGPVVCGMSQAANDWCDRHVDAINEPDRPIPSGRIPGRWGLYIAL-----AMSLLSLLIGWQL--GPWGFGATLLGVAAAWAYSAEPVRLKKSGWWGPGLVGLSYESLPWFTGAAVLSAGAPSIyvVVIALLYGIGAHGIMTLNDFKALEGDRKMGVNSLPVTMGPEKAAWVASIVMAVPQVVVITLLWLWDRPFHAAAVTAVLLAQ-FWAMSVMMRDPKGKAPWYNGVGVVLYVSGMMVSAFA---\n>tr|A0A251PRR2|A0A251PRR2_PRUPE/42-118 [subseq from] Uncharacterized protein OS=Prunus persica OX=3760 GN=PRUPE_4G268700 PE=4 SV=1\n---------------------------------------QNKWKIRLQLTKPVTWPPLVWGVVCRAAASENFHWTFEDVAKSIVCMCMSGPFLTGYTQTLNDWYDREIDAINEPYL-------------------------------------------------------------------------------------------------------------------------------------------------------------------------------------------------------------------------\n>tr|A0A225NMN7|A0A225NMN7_9RHOB/20-295 [subseq from] Bacteriochlorophyll/chlorophyll a synthase OS=Marinibacterium profundimaris OX=1679460 GN=ATO3_16755 PE=4 SV=1\n----------------------------------------------LTLIKPITWFPPVWAYLCGVVSSG-VPVTAAPVAV-LLGMVLAGPVVCGMSQAANDWCDRHVDAINEPDRPIPSGAIPGRWGLWIALAMSLLALALGTVLGPWG-------FGATVFGVAAAWAYSAEPVRLKRSGVLGPGLVGLCYEGLPWFTGAAVLSAGAPSgpVILVALLYAAGAHGIMTLNDFKALKGDRLTGVRSLPVVLGPERAARVACVVMAVPQVVVVGLLMAWDLPFHAGVIAVMLMAQG-AAMRVLMRDPKGRAPWYNGTGVMLYVGGMMVAAFA---\n>tr|A0A5E7Y0E7|A0A5E7Y0E7_9SPHN/8-282 [subseq from] Bacteriochlorophyll synthase 33 kDa chain OS=Sphingomonas sp. EC-HK361 OX=2038397 GN=bchG PE=4 SV=1\n----------------------------------------------VELSKPITWFPPIWAFLCGVVSSGV---PVTDrLPFLIAGVALTGPLVCGTSQAINDWFDRHVDAINEPARPIPSGRIAGQ---WGLWIACFGTLV-SA-VVAWAT--GPWVFAATLLGLACAWAYSAPPFRLKASGIWGPAVVALTYEGLTWFTGASVMaGALpaT-PVLVILALYSVGAHGIMTLNDFKAVEGDRQTGIRSLPAVVGVDRAARLACVVMTVPQLVVVALLAFWGHHLVAAIVALLIAGQI-RAMMRMLGDPVARAPWYNAVGTSMYVVGMLASAF----\n>tr|A0A411ZE48|A0A411ZE48_9SPHN/20-295 [subseq from] Chlorophyll synthase OS=Altererythrobacter insulae OX=2169535 GN=chlG PE=4 SV=1\n----------------------------------------------VELLKPITWFPPMWAFMCGVVSSGAS---LDGRwLFLIAGVALTGPLVCGTSQAVNDWFDRHVDAINEPNRPIPSGRIAGNWGL-RIAILWT-A---ISLLVAWAT--GPWVLAATVFGLACAWGYSAPPFRFKTSGWLGPAVVALTYEGLAWFTGASvMLGALPPtDVLIVLGLYSLGAHGIMTLNDFKAVEGDTATGLRSLPVTLGVDRAAKIACLTMVLPQLLVIWLLFDRDLIWSSAIVSAVLLAQIALM-PRLISDPKRHAPWYSATGVTLYVMGMLAAALG---\n>tr|A0A7G5IKU3|A0A7G5IKU3_9SPHN/18-292 [subseq from] Chlorophyll synthase ChlG OS=Sandaracinobacter sp. M6 OX=2759707 GN=chlG PE=4 SV=1\n----------------------------------------------LALLKPITWFPPMWAFLCGVVSSGVPLSS--RWGFLLAGVLLAGPLVCGTSQAVNDWYDRHVDAINEPDRPIPSGRVGGQ---WGLWIAVTGSL-LSALV-AWVI--GPWVFAATLLGLFFAWAYSAPPLRLKMSGWWGPGAVALSYEGLTWFTGAAVMAGGLPDgrILALLLLYSAGAHGIMTLNDFKAVAGDAAMGIRSLPVILGEGRAARLACAVMLLPQLAVVALLLRWGLPWHGGAVALLIGCQV-LAMRRLLRDPARFAPWYGGAGVGPYVLGMLVSAF----\n>tr|A0A533TCE9|A0A533TCE9_CHLSQ/53-326 [subseq from] Chlorophyll synthase ChlG OS=Chlorobium sp. OX=1095 GN=chlG PE=4 SV=1\n-----------------------------------------------PLMKPVTWFPPMWAFACGVVSTGES--VTENWSILLRGIFLAGPLMCAMSQTMNDYFDREVDAINEPERPIPAGKISKSA----SWLITFALIVIGFIV-AFSIH--PYVVAIAFVGVLMSHAYSGPPIRAKRNGWFGNLIVGLAYEGVAWLTGSFAItqGIPSMETIALAIIFSLGAHGIMTLNDFKSIVGDKIRKVASIPVQLGEKKAAILASILMDLAQLAAISILVVKGSMTTTVIALLLLVAQLPMQ-KILIAQPKERAVWYNAFGTLLYVLSMMVCAV----\n>tr|A0A5B8S771|A0A5B8S771_9SPHN/20-295 [subseq from] Chlorophyll synthase ChlG OS=Novosphingobium ginsenosidimutans OX=1176536 GN=chlG PE=4 SV=1\n----------------------------------------------LELLKPITWFPPMWAFMCGVVSSGvglDGRWLF-----LFAGILLTGPLVCGTSQAVNDWYDRHVDAINQPERPIPSGRIAGNW----GWRIAVLGTLLSALV-AWLV--GPWVFAATLLGLACAWAYSAPPLRLKTSGWIGPATVALSYEGLTWFTGASVmAGNLpRPEILIVLLLYSIGAHGIMTLNDFKAVVGDTATGVRSLPVILGVGPAARLACLVMALCQAAVVALLMRWGLIIAAGLVALLLLAQIAL-MPRLIRNPARLAPWYAARGVTLYVLGMLAAALG---\n>tr|A0A7X1KD47|A0A7X1KD47_9SPHN/20-296 [subseq from] Chlorophyll synthase ChlG OS=Novosphingobium flavum OX=1778672 GN=chlG PE=4 SV=1\n----------------------------------------------ITLLKPITWFPPMWALLCGVVSSGVpvaSRWTF-----LLAGVALTGPLVCGTSQAVNDWFDRHVDAINEPDRPIPSGRIAGRwgLAIAVIWTLL--SLLVAALTGPW-------VLAATVLGLACAWAYSAPPFRFKTSGWIGPAVVALTYEGLSWFTGAAVMaGSLpAPRIIAVLALYSAGAHGIMTLNDFKAVTGDRLTGLRSLPVVLGERPAAILASAVMAIPQVVVVALLFAWGHRLAGGIVSGLLLAQLALM-PRLVSNPARHAPWYNATGVSLYVLGMMASALAL--\n>tr|A0A4R2PTH3|A0A4R2PTH3_9RHOB/3-277 [subseq from] Chlorophyll synthase OS=Rhodovulum marinum OX=320662 GN=EV662_11463 PE=4 SV=1\n-----------------------------------------------SVLHPVTWFPPMWAYLCGTVSSGVS--PLEKPGLVILGIVLAGPIVCGMSQAANDWCDRHVDAINEPDRPIPSGRIPGRWGLYQALFMSVLALFVGWQLGPWG-------FVATILGVAAAWAYSAEPVRLKKSGWWGPGLVGLSYESLPWFTGAAVLSAGAPSIyvVVIALLYGIGAHGIMTLNDFKALEGDRQTGVNSLPVTLGPEKAAWVASIVMAVPQVVVIALLWLWDRPFHAVGVAAVLLVQ-FWAMSVMMKDPKGKAPWYNGVGVVLYVSGMMISAFA---\n>tr|S9RCX8|S9RCX8_9RHOB/20-295 [subseq from] Chlorophyll a synthase ChlG OS=Salipiger mucosus DSM 16094 OX=1123237 GN=Salmuc_00106 PE=4 SV=1\n----------------------------------------------LTLVKPITWFPPVWAYLCGVVASGVSPWSAPG--PVLLGMVLAGPVVCGMSQAANDWCDRHVDAINEPDRPIPSGAIPGRW---GLWIALA-MSALALLLGTALG---PWGFGATVFGVAAAWAYSAEPVRLKRSGILGPGLVGLCYEGLPWFTGAAVLSAGAPaaPVVALALLYALGAHGIMTLNDFKALEGDRQTGVRSLPVTLGPARAARVACWTMALPQLAVVALLAGWDWPWHAGAIAALLALQLA-AMRVLLRDPKGRAPWYNATGVSLYVGGMMVAAFA---\n>tr|A0A2E8Q6B1|A0A2E8Q6B1_9RHOB/16-295 [subseq from] Bacteriochlorophyll/chlorophyll a synthase OS=Rhodobacteraceae bacterium OX=1904441 GN=CML62_00220 PE=4 SV=1\n-------------------------------------------LVVLELLKPITWFPPMWAYACGVISSGAS--IAENLDLLILGIIVAGPVVCGMSQAANDWCDRHVDTINEPNRPIPSGRMPGNWGLKIALGMTLLALVLGWQLGIWG-------FIATIFAALAAWVYSIEPIRLKKSGIWGPGLVGLCYEGIPWFTGAAVMLQAFPDtkIILVAIAYAIGAHGIMTLNDFKALKGDKALGINSLPVQLGPDRAAKIACYVMAAPQIFVVALLYSWGLPLFSAFVLLLVFGQ-FIAMRRLLSDPEKYAPWYNSTGVLMFVSGMMVCSIGI--\n>tr|A0A258JC19|A0A258JC19_9SPHN/21-296 [subseq from] Bacteriochlorophyll/chlorophyll synthetase OS=Sphingomonadales bacterium 32-65-25 OX=1970594 GN=B7Y82_06480 PE=4 SV=1\n----------------------------------------------LELLKPVTWFPPMWAFMCGVVSSGVP--LSDRWGLLIAGMILAGPLVCGNSQAINDWFDRHVDAINEPQRPIPSGRIPG------RWGLAIACI--GTIISLAVGFLiGPVVGFATIVGVAMAWAYSAPPLRFKADGWLGPLVCAAAYEGVSWFTGAAVMAGGVPDsrIIWVLCMYALGAHGIMVLNDFKAVKGDAQSGVNSLPVQLGERNAAEIACWTMALPQVVVI-ILLARWGLHWPSAMVAFSLAMQVVLMQRVLAAPAANAPFYNATGTTLYVLGMLTSAFG---\n>tr|A0A258VE18|A0A258VE18_9SPHN/21-296 [subseq from] Bacteriochlorophyll/chlorophyll synthetase OS=Sphingomonadales bacterium 28-64-96 OX=1970591 GN=B7Y35_10505 PE=4 SV=1\n----------------------------------------------LELLKPVTWFPPMWAFMCGVVSSGVP--LSDRWGLLIAGMILAGPLVCGNSQAINDWFDRHVDAINEPQRPIPSGRIPG------RWGLAIACI--GTIISLAVGFLiGPVVGFATIVGVAMAWAYSAPPLRFKADGWLGPLVCAAAYEGVSWFTGAAVMAGGVPDsrIIWVLCMYALGAHGIMVLNDFKAVKGDAQSGVNSLPVQLGERNAAEIACWTMALPQVVVI-ILLARWGLHWPSAMVAFSLAMQVVLMQRVLAAPAANAPFYNATGTTLYVLGMLTSAFG---\n>tr|A0A2R8A9X7|A0A2R8A9X7_9RHOB/19-294 [subseq from] Homogentisate phytyltransferase OS=Pontivivens insulae OX=1639689 GN=POI8812_01319 PE=4 SV=1\n----------------------------------------------LTLIKPITWFPPMWAFLCGAVSSGvafSGHWP-----QLVLGIALAGPIVCGMSQAANDWCDRHVDAINEPDRPIPSGRVPGHW---GLWVALAmSALSLivGWFLGTW-----G--FVATIVAVLCAWAYSAEPVRLKRSGWLGPGLVGLCYEGLPWFTGAAVLSATLPStpILIIAALYAIGAHGIMTLNDFKALEGDRQMGVNSLPVRLGPERAARVACCIMAVPQAVVLVLLFAWGAPIFAVAIAIALLLQ-LLAMRRMLGDPKALAPWYNATGVSLYVSGMMVAAFA---\n>tr|X7FC37|X7FC37_9RHOB/19-294 [subseq from] Bacteriochlorophyll/chlorophyll a synthase OS=Roseivivax isoporae LMG 25204 OX=1449351 GN=RISW2_22490 PE=4 SV=1\n----------------------------------------------LTLLKPVTWFPPIWAYLCGVVASGVPPS--EAWGLVALGVVLAGPVVCGMSQAANDWCDRHVDAINEPHRPIPSGRVPGR---WGLWVALaMSGLAlvLGLALGTWG---F-VATCVAV---VAAWAYSAEPVRLKRSGVWGPGLVGLSYETLPWFTGAAVLSRGLPsvEVITIAVLYGIGAHGIMTLNDFKALEGDRITGVKSLPVTLGPARAARVACVVMALPQLAVLALLVAWGAPWHAAA-IGLLMAAQGWAMSVMLRDPKARAPWYNGTGVLFYVSGMMIAAFA---\n>tr|Q0YR08|Q0YR08_9CHLB/13-275 [subseq from] Bacteriochlorophyll/chlorophyll synthetase OS=Chlorobium ferrooxidans DSM 13031 OX=377431 GN=CferDRAFT_0706 PE=4 SV=1\n------------------------------------------VRAHLELLDPVTWISVFPCLAAGVMASGAMKPTLHDYLLLFAIFLMFGPLGTGFSQSVNDCFDLELDRVNEPTRPIPSGRLSEKEGLWNSIIALLSAIGLGLFLGLHIGGVRGIVIIASILSALfVAYIYSAPPLKLKKNILTSAPAVGFSYGFVSFLSANALFGDIRPEAVLLASLNFFMAVALIILNDFKSAEGDKDGGLKSLTVMIGARKTFLVSFIIIDLVFAVLAYFSFSEGFMIpTVFVLIGLVL-NLYLQVQ-LLRDP----------------------------\n>tr|M5WK67|M5WK67_PRUPE/3-76 [subseq from] Uncharacterized protein (Fragment) OS=Prunus persica OX=3760 GN=PRUPE_ppa015082mg PE=4 SV=1\n------------------------------------------WKIRLQLTKPVTWPPLVWGVVCRAAASENFHWTFEDVAKSIVCMCMSGPFLTGYTQTLNDWYDREIDAINEPYL-------------------------------------------------------------------------------------------------------------------------------------------------------------------------------------------------------------------------\n>tr|A0A0N0JP54|A0A0N0JP54_9SPHN/24-299 [subseq from] Bacteriochlorophyll/chlorophyll synthetase OS=Porphyrobacter sp. AAP60 OX=1523423 GN=IP79_14270 PE=4 SV=1\n----------------------------------------------LELLKPITWFPPMWAFMCGAVSSGaGLDGRLWFVAGGV---LLAGPLVCGTSQAVNDWFDRHVDAINEPDRPIPSGRIGGRWGLYIALIMTVISAAVGWLL-------GPLVFVAGLVGLALAWGYSAPPFRFKTSGWTGPAVVGFTYEGLSWFTGATvMLGALPaMEVLIVLALYSIGAHGIMTLNDFKAVEGDKATGLKSLPVTMGVSGAaRFAC-ATMAGAQVIVIALLAVWG-FTLSAVIVGAVLAAQIGAMPKLLRDPKQYAPWYNGVGVTLYVLGMLAAALG---\n>tr|A0A1D8D045|A0A1D8D045_CHLLM/15-279 [subseq from] Bacteriochlorophyll c synthase OS=Chlorobaculum limnaeum OX=274537 GN=BIU88_10705 PE=4 SV=1\n------------------------------------------VRAHLEILDPVTWISVFPCLAGGVMASGSMRPTLHDYLLLLSIFLMFGPLGTGFSQSINDLFDLELDRVNEPTRPIPSGRLTKKEALLNSVVVCLMALAIGVFLWLYIGGIRGLIILVSIAsGLFVAYIYSAPPLKLKKNIITSAPAVGFSYSFITWFSANALFSEIRPEVYWLSVLNFFMAVALIILNDFKSAEGDREGGLKSLTVMIGAKNTFLVSFIIIDLVFISFATLEFIWGFYHLVFLMLGGLVLNIVLQIKLY-KDPK-S-------------------------\n>tr|A0A316GKH1|A0A316GKH1_9RHOB/23-300 [subseq from] Chlorophyll synthase OS=Roseicyclus mahoneyensis OX=164332 GN=C7455_102244 PE=4 SV=1\n----------------------------------------------LTLLKPITWFPPMWAYLCGAVSAGVS-PSGQWLA-VILGVILAGPIVCGMSQAANDWCDRHVDAINEPHRPIPSGRIPGRW---GLWIAIFMSVAaalIGLALGPW-------GFGATLVAIAAAWAYSAEPVRLKRSGWWGPGLVGLSYESLPWFTGAAVLAAGAPSwpVIIVAVLYGIGAHGIMTLNDFKALEGDRQMGVNSLPVTLGPERAaKLACV-VMAVPQVIVFALLFFVwDRPVHGLAIAVSLIAQA-YAMQVLLRDPKGRAPWYNGVGVTLYVSGMMVTAFAV--\n>tr|A0A3D9BYZ0|A0A3D9BYZ0_9RHOB/24-299 [subseq from] Chlorophyll synthase ChlG OS=Rhodosalinus sediminis OX=1940533 GN=DRV84_03350 PE=4 SV=1\n----------------------------------------------LTLLKPVTWFPPIWAYLCGIVSVGADPFGAWGL--VLLGMVLAGPIVCGMSQAANDWCDREVDAINEPGRPIPSGRIPGR---WGLWIALaMSG--L-ALVVGWQ--LGPWGFGATILGVLAAWAYSAEPVRLKRSGVAGPGLVGLSYETLPWFTGAAVLsaGAPAPEIVTIALLYGVGAHGIMTLNDFKALEGDRATGVNSLPVTLGPARAAKAAAWVMILPQIAVFTLLAGWGQGWHAAAIAGLILGQLW-AARVMMRDPAAKAPWFNATGVAMYVSGMMIAAFA---\n>tr|A1BE12|A1BE12_CHLPD/42-316 [subseq from] Chlorophyll synthase OS=Chlorobium phaeobacteroides (strain DSM 266) OX=290317 GN=Cpha266_0583 PE=4 SV=1\n----------------------------------------------IPLMKPVTWFPPMWAFACGVVSTGEN--IAENWSILLRGVILAGPLMCAMSQTMNDYFDREVDAINEPDRPIPAGKISKS----ASWLITFGLI-ISGFLVALSIH--PYVVAIAFVGVLMSHAYSGPPIRAKRNGWFGNLIVGLAYEGVAWLTGSFAItqGVPSSETIALAIIFSLGAHGIMTLNDFKSIVGDNIRQVASIPVQLGEKKAAILASIIMDFAQLLAISILIVKGSLITTVIAILLLAAQIPMQ-KILIANPGEKAIWYNAFGTLLYVLSMMVCAV----\n>tr|A0A1W6HTJ3|A0A1W6HTJ3_9CHLB/13-276 [subseq from] Bacteriochlorophyll c synthase OS=Prosthecochloris sp. HL-130-GSB OX=1974213 GN=B9H02_09965 PE=4 SV=1\n------------------------------------------LRAHLELLDPVTWISVFPCLAGGVMASGAMQATVQDYVLLLALFLMYGPLGTGFSQTINDYYDLELDRVNEPTRPIPSGRLTEKEALLNSITVCLLALGIGIVLGLYVGGTRGLIITSSIaAGLVIAYIYSAPPLKLKKNILTSAPAVGFSYSFITFLSANAVFSEIRPEAVWLAVLNFFMAIALIIMNDFKSAKGDEESGLKSLTVMIGAKNTFLVAFVIIDMVFAVFAWLTFTWGFTVLMYVILASLIANIVIQIKLY-RDPA---------------------------\n>tr|A0A1Q8YDU7|A0A1Q8YDU7_9BURK/11-286 [subseq from] Bacteriochlorophyll/chlorophyll synthetase family protein OS=Rhodoferax antarcticus ANT.BR OX=1111071 GN=bchG PE=4 SV=1\n-----------------------------------------------ELLKPITWFPPMWAFSCGVVASAQsFsaNWTL-----IVLGLVLTGPLVCASSQAVNDWFDRHVDAINEPNRPIPSGRMPGR------WGLYIAILW-TVLSLVWAWGLGTWGFWACALGLALAWAYSAPPFRLKLNGWWGNSACALSYEGLAWVTGGAvMLGGALPagESLLLALLYSAGAHGIMTLNDFKAIEGDKQMGVRSLPVQLGPTgAAKAACII-MLVPQFVVVGMLLQWGQPWHAAGVLALVLAQLPLML-AFVRQPIEKALMLSAFGVPLYVSGMMVSAWA---\n>tr|A0A0P7WNW7|A0A0P7WNW7_9RHOB/17-292 [subseq from] Chlorophyll synthase BchG OS=Roseibaca calidilacus OX=1666912 GN=bchG PE=4 SV=1\n---------------------------------------------MLELIKPITWFPPMWAYLCGVISVGV--WP-DSWALVVLGVLLAGPIVCGMSQAANDWCDRHVDAINEPHRPIPSGRIPGRWGLYIALAMSVLSLGVGWLLGPWG-------FGATVVGVLAAWAYSVEPIRAKRSGWWGPGLVGLSYEALPWFTGAAVIAAGAPrfEIVAIAVLYGLGAHGIMTINDFKAIEGDRQMGLRSLPVTLGPVNAATVAGTVMVLAQLVVVCLLVIWGKpLHAAAIAVGIGV-QI-WALGRWRTDPAKLAPWFNGTGVGPYVLGMMVAAFA---\n>tr|A0A426U1P4|A0A426U1P4_9CHLR/17-297 [subseq from] Bacteriochlorophyll/chlorophyll synthetase OS=Candidatus Viridilinea halotolerans OX=2491704 GN=EI684_08890 PE=4 SV=1\n--------------------------------------------AHIELADPVTWFSPAIITICGALATGAaFAWDSGLAwAWIMLGALMTGPLGTGFSQSINDYYDHELDAINDPKRPIPAGLVTLQEARF-NWMFLGAATFL-----VSLVFNNPWIVFLAVIGLFISVIYSKPPIKLKKNYLFGPPAVGLGYVTMSWLAGHLIFAPLTWASFAVAVINGTIASGMLFLNDIKSVEGDRRLGLKSLPVAIGLRPTLIIAYLTIGISQVLLMVLAFAWGYYWGvGFFLLSIV-APIYSQIQLYQEPSQRNYIRYLVASNPFMVLTQVVSAF----\n>tr|A0A533TJF8|A0A533TJF8_CHLSQ/52-326 [subseq from] Chlorophyll synthase ChlG OS=Chlorobium sp. OX=1095 GN=chlG PE=4 SV=1\n----------------------------------------------LPLMKPVTWFPPMWAFACGVVSTGEGITA--NWSILLRGILLAGPLMCAMSQTMNDYFDREVDAINEPDRPIPAGKISKS----ASWLITFGLIITGFLV-ALSIH--PYVVVIAFVGVLMSHAYSGPPIRAKRNGWFGNLIVGLAYEGVSWLTGSFSItqGIPSRETIALAIIFSLGAHGIMTLNDFKSVVGDNIRKVASIPVQLGEKKAAILASVVMDAAQLAAISILLLKGSMTTTVIALILLVAQLPMQ-KILIANPREKAVWYNSFGTLLYVISMMVCAV----\n>tr|A0A533T931|A0A533T931_CHLSQ/14-275 [subseq from] Bacteriochlorophyll c synthase OS=Chlorobium sp. OX=1095 GN=FDX12_01130 PE=4 SV=1\n-------------------------------------------RAHLELLDPVTWISVFPCLAGGVMASGAMQPTVHDYLLLLAIFLMFGPLGTGFSQSVNDYFDLELDRVNEPSRPIPSGRLTEMEALGNSIVVLLLAMGLGVFLGVHIGGTRGLVIVISIMAALfVAYIYSAPPLKLKKNILTSAPAVGFSYGFVSFLSANALFGDIRPEALWLATLNFFMAVALIILNDFKSAEGDKEGGLKSLTVMIGARNTFLVSFFIIDS-VFGVLAYLSFTWGFVipSVFVLIGLVLN-LAIQVQ-LLRDP----------------------------\n>tr|A0A840WIL6|A0A840WIL6_9RHOB/2-281 [subseq from] Chlorophyll synthase OS=Rubricella aquisinus OX=2028108 GN=FHS89_000061 PE=4 SV=1\n----------------------------------------------LELLKPVTWFPPMWAYMCGVVSSGvpiRDHWG-----LALLGVVLAGPIVCAMSQAANDWCDRHVDAINEPERPIPSGRMPGRWGLYIAWIWTGISLAVGALLG-------PLGFAATVFGVICAWAYSAEPVRLKRSGWVGPGVVGLCYEGLPWFTGAAVMaaasgaGWVRWEVVIVAALYAIGAHGIMTLNDFKAIEGDTQQGVNSLPVTLGPERAARLACWVMAVPQVVVLGLLILWGQPIGAAWIIAVLAL-QFMAMRKLLRDPKANAPWYNATGVALYVTGMMATAFA---\n>tr|A0A1W6HU87|A0A1W6HU87_9CHLB/13-262 [subseq from] Bacteriochlorophyll c synthase OS=Prosthecochloris sp. HL-130-GSB OX=1974213 GN=B9H02_11435 PE=4 SV=1\n-----------------------------------------KLKAHLELLDPVTWISVFPCLAGGVMASGNMQPTLYDYGMLALLFIIYGPLGTGFSQSVNDYYDLELDRVNEPTRPIPSGRISEREAIWNWSIVLLTAVSLGVWISLSIGGQRGIVFASClLVGLVLGYIYSAPPLKLKKNIFFSAPAVGLSYGFITYLSANALFSDIRPEVVGLAGLNFFMAVALIIMNDFKSAEGDARSGMKSLTVLIGARNTFLVAFVIIDLV-FAVFAFLAWNWGFHYLMVLILVSL------------------------------------------\n>tr|H6SIQ2|H6SIQ2_PARPM/10-285 [subseq from] Geranylgeranyl-bacteriochlorophyll synthetase OS=Pararhodospirillum photometricum DSM 122 OX=1150469 GN=bchG PE=4 SV=1\n----------------------------------------------VELLKPITWFPPMWAYACGVVSSGLPHPERW--ILIPAGILLAGPLVCGTSQIVNDWFDRHVDALNEPHRPIPSGRVPGRRALYYgIgWTVL--SLVVAALLGSWV------LIAAAV-GLALAWAYSAPPLRLKGNGWWGNAACGLCYEGLAWFTGAAVMTGALPDwkIILVAFLYSAGAHGIMTLNDFKSVEGDLKMGVRSLPAQLGVEKAGQLACIVMAVPQAIVILLLMAWDKPVHAGIITVSLLVQGALMV-RLLRRPKDLAPWYNQTGITLYVLGMMVAAAA---\n>tr|C8RYN6|C8RYN6_9RHOB/18-294 [subseq from] Bacteriochlorophyll/chlorophyll synthetase OS=Rhodobacter sp. SW2 OX=371731 GN=Rsw2DRAFT_0914 PE=4 SV=1\n---------------------------------------------LLELIKPITWFPPMWAYLCGVVSAGTPI--LPQWPLVLLGVVLAGPVVCGMSQAANDWCDRHVDAVNEPYRPIPSGRIPGRWGLYVALIMSALALAMGWPLGPW-------GFGATVVGVLAAWAYSAEPVRLKRSGWWGPGLVGLCYEGLPWFTGAAVLAAGAPrfEVVMVAGLYAFGAHGIMTLNDFKALEGDRQHGVRSLPVVLGPEVAAKIACTVMAMAQLLVIALLIIWGKPWHAGAVTLLLAGQVA-AMRVLLRDPKGKAPWYNNTGIVMYVTGMMISAFA---\n>tr|A0A7W6MBU5|A0A7W6MBU5_9RHOB/18-294 [subseq from] Chlorophyll synthase OS=Sulfitobacter noctilucicola OX=1342301 GN=GGR93_003847 PE=4 SV=1\n---------------------------------------------MLRLIKPITWFPPMWAYMCGVVSSGMALS--GQWPLILLGVLLAGPIVCGMSQAANDWCDRHVDAINEPHRPIPSGRIPGRW---GLWIALaMSALALivGTQLGSW-------GFGATVVGVLAAWAYSAEPVRLKKSGWWGPGLVGLCYEGLPWITGAAVLAAGAPawQTIVIATLYALGAHGIMTLNDFKALEGDRKTGINSLPVTLGPERAARVACWGMSVPQIIVILLLTTWGQPLHALGIVAVLAL-QFAAMRVLLRDPKANTPWYNGTGVALYVSGMMIAAFA---\n>tr|A0A0L6TBX1|A0A0L6TBX1_9BURK/2-265 [subseq from] Bacteriochlorophyll/chlorophyll a synthase OS=Methylibium sp. NZG OX=1686064 GN=AD742_09240 PE=4 SV=1\n-----------------------------------------------------------WAFGCGVVASGVStegRWP--LIAT---GIVLAGPMVCASSQAVNDWYDRHVDAINEPHRPIPSGRMPG------YWGLYIAILWTALSL-LVATALGPWGFGAAVLGLVLAWAYSMPPVRLKMNGWWGNAACGLCYEGLAWVTGAAVMaGGSMPDArsLMLAALYSAGAHGIMTLNDFKSVEGDRVMGVGSLPVRLGVPRAAQVACAFMIVPQFVVIGLLLQWGQPMHAAAVAALVVGQGLM-MRRFLQAPVERALWYSGFGVPLFVSGMMVSAFA---\n>tr|A0A2W7QA90|A0A2W7QA90_9RHOB/21-296 [subseq from] Chlorophyll synthase OS=Roseinatronobacter thiooxidans OX=121821 GN=LY56_01598 PE=4 SV=1\n---------------------------------------------MLELIKPITWFPPMWAYLCGIISVGV--W-PESWALVVLGVLLAGPIVCGMSQAANDWCDRHVDAINEPNRPIPSGRIPGRWGLYIALAMSVLALAVGWQLG-------PWGFGATIVGVLAAWAYSAEPVRAKRSGWWGPGLVGLSYESLPWFTGAAVIAAGAPrfEIVAIAVLYGLGAHGIMTINDFKAIEGDRQMGLKSLPVTLGPVDAATVAGTVMVLAQLVVVFLLLIWGAPIHAgIIALGIGV-QI-WALGRWRKDPAKLAPWFNGTGVGPYVLGMMVAAFA---\n>tr|A0A849KUR2|A0A849KUR2_9RHOB/16-294 [subseq from] Chlorophyll synthase ChlG OS=Halovulum dunhuangense OX=1505036 GN=chlG PE=4 SV=1\n-------------------------------------------RVVLELLKPVTWFPPMWAYMCGVVASGQPLA--DRWGIVALGVVLAGPVVCGMSQAANDWCDRHVDAINEPDRPIPSGRMPGR---WGLWIALSMSL-LALFIAIPLG---PWGFGATLVAVACAWAYSAEPVRLKRSGWWGPGVVGLCYEGLPWFTGAAVMAAGAPrwEVVAIAALYALGAHGIMTLNDFKALEGDARTGLRSLPVTLGPERAARVACWVMAVPQVMVIGLLFAWDRPIHAAIVTALLLAQGAA-MARLLRDPKGLAPWYNATGVMLYVLGMLVAAFA---\n>tr|A0A5Q4DQC5|A0A5Q4DQC5_9RHOB/21-296 [subseq from] Chlorophyll synthase ChlG OS=Rhodobacteraceae bacterium OX=1904441 GN=chlG PE=4 SV=1\n---------------------------------------------MLELIKPITWFPPMWAYLCGIISVGV--WP-EAWALVVLGVALAGPIVCGMSQAANDWCDRHVDAINEPHRPIPSGRIPGR---WGLWIALA--MTVLALVVGWQ--LGPWGFGATVVGVLAAWAYSAEPIRAKRSGWWGPGLVGLSYESLPWFTGAAVIAAGAPsfEIVAIAFLYGLGAHGIMTINDFKAIEGDRQMGLKSLPVTLGPVDAATVAGTVMVLAQLVVVFLLLIWGAPIHAA-IIGLGIGVQIWALGRWRQDPARLAPWFNGTGVGPYVLGMMVAAFA---\n>tr|A0A495V1X3|A0A495V1X3_9GAMM/20-296 [subseq from] Chlorophyll synthase OS=Thiocapsa rosea OX=69360 GN=BDD21_0739 PE=4 SV=1\n----------------------------------------------LEVSHPITWFPPMWAFACGVVSSGAP--VLQQWWLLLAGVLLAGPLMCGTSQVVNDWYDRHVDAINEPNRPIPSGRIPGRWglYLALIWTT------L-SLLLAWVL--GPWVFGASLIGMALAWAYSAPPFRLKGNGWWGNLAVGFSYEGLAWVTGAAvMLGGAMPDwrILALAVLYSIGAHGIMTLNDFKAIEGDKQMNVRSLPVQLGVDGAARLASIVMAVPQAVVIALLLAWDKPAHAIAVGVVLMIQLLLMI-RFLQSPRERATWFSGLGVSVYVTGMMISAFA---\n>tr|A0A258FUY6|A0A258FUY6_9CAUL/24-302 [subseq from] Bacteriochlorophyll/chlorophyll synthetase OS=Brevundimonas subvibrioides OX=74313 GN=B7Z01_01035 PE=4 SV=1\n----------------------------------------------LELFKPITWFPPMWAFLCGVVSSGaSFEGRWP---FLIAGVALTGPLVCATSQAVNDWFDRHVDAINEPARPIPSGRIPGR---WGLWIAIVW----TALSLVVAALTGPWVFAATTLGLVFAWAYSAPPLRLKVSGVAGPFAVAFSYEGLTWFTGAAVMAGALPgaPVLILAALYSFGAYGIMVLNDFKAVEGDRRLGLKSLPAELGVDSAARIACAVMAAPQVLVVTLLFVAwDRPWHGL-AVGVLLAIQFGLMARLLGRPRDLTPWYNATGTTLYVIGMMVSAFAVS-\n>tr|A0A0B3S572|A0A0B3S572_9RHOB/20-295 [subseq from] Putative bacteriochlorophyll synthase, 34 kDa subunit OS=Mameliella alba OX=561184 GN=OA50_03468 PE=4 SV=1\n----------------------------------------------LTLVKPITWFPPIWAYLCGAVSCGVAVSA--APGQVILGMVLAGPVVCGMSQAANDWCDRHVDAINEPDRPIPSGRIPGRWGLWIALAMTLLALWIGSFLGSWG-------FGATVFGVLAAWAYSAEPVRLKRSGVWGPGLVALCYEGLPWFTGAAVLSAGAPsaQVIAIAALYATGAHGIMTLNDFKALKGDRQMGVNSLPVTLGPERAARVACGVMALPQVVVIALLTLWGAPVLALVIAALLAGQVWA-MTVLLRDPEGRAPWYNGTGVLMYVSGMMVAAFA---\n>tr|A0A1L9NXG6|A0A1L9NXG6_9RHOB/18-294 [subseq from] Protoheme IX farnesyltransferase OS=Planktotalea frisia OX=696762 GN=cyoE PE=4 SV=1\n---------------------------------------------MLRLIKPITWFPPMWAYLCGVIASGVAP--SSQLGLVILGVILAGPIVCGMSQAANDWCDRHVDAINEPDRPIPSGRIPGR---WGLWIALA----MSAL-SLFVGWfLGPWGFGATILGVIAAWAYSAEPVRMKRSGWWGPGLVGLSYESLPWFTGAAVLSAGAPswQIVVIALLYGIGAHGIMTLNDFKALEGDRQMGVNSLPVTLGPERAAKAACWIMAVPQVVVIALLVLWDKPIFALAISAALALQIW-AMTVLLSDPKGRAPWYNGTGVTLYVSGMMIAAFA---\n>tr|A0A1M6D8L7|A0A1M6D8L7_9RHOB/20-295 [subseq from] Chlorophyll synthase OS=Maribius salinus OX=313368 GN=SAMN04488012_102299 PE=4 SV=1\n----------------------------------------------LELLKPVTWFPPMWAYLCGIVSAGVApagQWWL--VA---LGVVLAGPLVCGMSQAINDYFDRHVDAINQPDRPIPSGRVAPGAALVFALGLSLLAVVLGWQLGPW-------GFGATLVAVACAWAYSAPPVRMKRSGWWGPALVALCYEGLPWFTGAAVLSAGAPGFFVVTvaALYAVGAQGIMVLNDFKAIEGDRATGIRSLPVTKGPDVAARIACVVMALPQALVIALLLVWGQPIHALTIA-IALLGQFAAMRVLLRDPEARAPWYNATGVTLYVGGMMVAALA---\n>tr|A0A1E4AZR0|A0A1E4AZR0_9SPHN/24-299 [subseq from] Bacteriochlorophyll/chlorophyll synthetase OS=Erythrobacter sp. SCN 62-14 OX=1660099 GN=ABS49_07200 PE=4 SV=1\n----------------------------------------------LRLLKPITWFPPMWAFMCGAVSSGAgLDGRWWFVAGGV---LLAGPLVCGTSQAVNDWFDRHVDAINEPDRPIPSGRIPGRWGLYIALIMSVISAGIGWLLG-------PIVFVAALVGLAFAWAYSAPPFRFKQSGMVGPLVCGLTYEGLSWFTGATvMLGAMPAkEVVFVLFFYSLGAHGIMVLNDFKAVEGDRQSGFTSLPVVMGVEAAARFACTTMAVNQIVVIALLALWGFGWSALIVTASLIAQIAA-MPTLIRDPAGKAPWYNGVGVTLYVLGMLAAALG---\n>tr|A0A222SKD5|A0A222SKD5_9CHLB/52-326 [subseq from] Bacteriochlorophyll/chlorophyll a synthase OS=Prosthecochloris sp. GSB1 OX=281093 GN=CHL67_08975 PE=4 SV=1\n----------------------------------------------LPLMKPVTWFPPMWAFACGVVSTGEDITA--NWSVLLRGVILAGPLMCAMSQTMNDYFDREVDAINEPDRPIPAGKISKQ----ASWAITFGLIMTG-FLVAWSIH--PYVMAIAFVGVLMSHAYSGPPIRAKRNGWFGNLIVGMAYEGVAWLTGSFSItqGVPSSESIALAVIFSLGAHGIMTLNDFKSIVGDNIRKVASIPVQLGEKKAALLASVIMNLAQVTAIAILVVKSSWITasiAVMLLALQIP---MQ-KILIDNPKEKAVWYNAFGTLLYVLSMMVCAV----\n>tr|A0A1Z9C490|A0A1Z9C490_9RHOB/16-295 [subseq from] Bacteriochlorophyll/chlorophyll a synthase OS=Rhodobacteraceae bacterium TMED111 OX=1986859 GN=CBC71_09135 PE=4 SV=1\n-------------------------------------------LVVLELLKPITWFPPMWAYACGVISSGES--IAENLDLLILGIIVAGPVVCGMSQAANDWCDRHVDTINEPNRPIPSGRMPGNWGLKIALGMTLLALVLGWHLGIWG-------FIATIFAALSAWVYSIEPIRLKKSGIWGPGLVGLCYEGIPWFTGAAVMLQAFPDtkIILVAIAYAIGAHGIMTLNDFKALKGDKALGINSLPVQLGPDRAAQIACYVMAAPQIFVVALLYTWGLTLFSAFVLLLVFGQ-FIAMRRLLSDPERYAPWYNSTGVLMFVSGMMVCSIGI--\n>tr|A0A2D7D3E0|A0A2D7D3E0_9RHOB/16-295 [subseq from] Bacteriochlorophyll/chlorophyll a synthase OS=Marinovum sp. OX=2024839 GN=CMH04_10035 PE=4 SV=1\n-------------------------------------------LVVLELLKPITWFPPMWAYACGVISSGES--IAENLDLLILGIIVAGPVVCGMSQAANDWCDRHVDTINEPNRPIPSGRMPGNWGLKIALGMTLLALVLGWHLGIWG-------FIATIFAALSAWVYSIEPIRLKKSGIWGPGLVGLCYEGIPWFTGAAVMLQAFPDtkIILVAIAYAIGAHGIMTLNDFKALKGDKALGINSLPVQLGPDRAAQIACYVMAAPQIFVVALLYTWGLTLFSAFVLLLVFGQ-FIAMRRLLSDPERYAPWYNSTGVLMFVSGMMVCSIGI--\n>tr|A0A7U4ZBV4|A0A7U4ZBV4_9RHOB/19-294 [subseq from] Bacteriochlorophyll synthase BchG OS=Planktomarina temperata RCA23 OX=666509 GN=bchG PE=4 SV=1\n----------------------------------------------LLLLKPITWFPPMWAFLCGIVSSGasvTGHWVL-----IIMGLVLAGPIVCGMSQAANDWCDRHVDAINEPDRPIPSGRIPGKWGLWIAWAMSALSLLVGYQLGPW-------GFAATIFGVLAAWAYSAEPLRLKISGWWGPGLVGLCYEGLPWFTGAAVLSAGAPDwrIILLAGLYALGAHGIMTLNDFKATEGDRQLGINSLPVTLGSDRAARLACWIMGVPQGIIIALLIFWDRPVFAGIIAALLAAQ-FWAMRVMLTDPKARAPWYNATGVSMYVSGMMISAIA---\n>tr|Q8KZ09|Q8KZ09_9PROT/19-294 [subseq from] Geranylgeranyl bacteriochlorophyll synthase OS=uncultured marine proteobacterium OX=482892 GN=bchG PE=4 SV=1\n----------------------------------------------LLLLKPITWFPPMWAFLCGIVSSGasvTGHWVL-----IIMGLVLAGPIVCGMSQAANDWCDRHVDAINEPDRPIPSGRIPGKWGLWIAWAMSALSLLVGYQLGPW-------GFAATIFGVLAAWAYSAEPLRLKISGWWGPGLVGLCYEGLPWFTGAAVLSAGAPDwrIILLAGLYALGAHGIMTLNDFKATEGDRQLGINSLPVTLGSDRAARLACWIMGVPQGIIIALLIFWDRPVFAGIIAALLAAQ-FWAMRVMLTDPKARAPWYNATGVSMYVSGMMISAIA---\n>tr|A0A2D8SFT2|A0A2D8SFT2_9RHOB/18-293 [subseq from] Bacteriochlorophyll/chlorophyll a synthase OS=Rhodobacteraceae bacterium OX=1904441 GN=CML54_03745 PE=4 SV=1\n---------------------------------------------VLELIKPITWFPPMWAXACGVISSGMD--IVTNLGLIXLGIXLAGPVVCGMSQAANDWCDRHVDAINQPXRPXPSGRIPG---LWGLWIAXX--MSAXAXVIGWQ--IGVWGFYATIIGVAAAWAYSCEPIRLKRSGWWGPGXVALCYEGLPWFTGAAVMSQAFPSlkIVLIAALYAVGAHGIMTLNDFKALKGDRQTGINSLPVQXGPNXAAKIAXWVMTIPQLLVXIXMSSWGAXXXA-VFIGCXVXGQFLAMRKLLKDPQKFAPWYNATGVLMFVLGMMVCAF----\n>tr|A0A4R2NZR2|A0A4R2NZR2_RHOAD/19-294 [subseq from] Chlorophyll synthase OS=Rhodovulum adriaticum OX=35804 GN=EV656_101621 PE=4 SV=1\n----------------------------------------------LSVLHPVTWFPPMWAYLCGTVSSGVS--PLEKPGLVILGIVLAGPVVCGMSQAANDWCDRHVDAINEPDRPIPSGRIPGRWGLYQALFMSVLALVIGWQLGPWG-------FVATILGVAAAWAYSAEPVRLKKSGWWGPGLVGLSYESLPWFTGAAVLSAGAPSIyvVVIALLYGIGAHGIMTLNDFKALEGDKATGVNSLPVTMGPEKAAWVASIVMAVPQVVVIALLWLWDRPFHAAGVTAVLLVQ-FWAMSVMMKDPKGKAPWYNGVGVVLYVSGMMISAFA---\n>tr|E6VJJ5|E6VJJ5_RHOPX/15-292 [subseq from] Bacteriochlorophyll/chlorophyll synthetase OS=Rhodopseudomonas palustris (strain DX-1) OX=652103 GN=Rpdx1_3989 PE=4 SV=1\n----------------------------------------------LEVLHPITWFPPMWAFGCGVVSSGvpiSSRW-VEV----IAGIVLCGPLLVATSQVVNDWFDRDVDAINEPNRPIPSGRIPG------RWGLYLSFLWTAASLLV-ASQLGAWVFGAAALGLVLAWMYSMPPFRLKQNGWLGNGACAITYEGFAWFTGAAVMlAGLPPWwIVTLALLYSAGAHGIMTLNDFKSIEGDIKTGVGSLPVKLGVDNAARVACAVMAIPQVVVVALLVAWDRPIQAGI-VGLVLVLQLGLMVRFLRSPVERATWFSGLGVALYVMGMMASAVAVS-\n>tr|A0A285RFU1|A0A285RFU1_9RHOB/2-280 [subseq from] Chlorophyll synthase OS=Rhodobacter maris OX=446682 GN=SAMN05877831_10183 PE=4 SV=1\n----------------------------------------------LRLIKPVTWFPPMWAYLCGAVSSGVAIWSHWGL--VLLGIVLAGPIVCGMSQAANDWCDRHVDAINEPDRPIPSGRIPG------YWGLYI-ALAMSALSLVVGWQLGTWGFGATVVGVLAAWAYSVEPVRLKRSGWWGPGLVGIAYEGLPWITGAAVlLATVgaapTYPIVAMATLYALGAHGIMTINDFKAIEGDCKLGIRSLPAVYGPEVAAKIACTVMGLAQALVITMLFLFGKPFHAGAVLVLLFGQ-FWAMSVWMRDPEGKAPWYNGTGVVMYVSGMMITAFA---\n>tr|A0A255YNB7|A0A255YNB7_9SPHN/25-300 [subseq from] Bacteriochlorophyll/chlorophyll synthetase OS=Sandarakinorhabdus cyanobacteriorum OX=1981098 GN=CHU93_06600 PE=4 SV=1\n----------------------------------------------LELLKPVTWFPPMWAFMCGVVSSGVP--LADRVGFLIAGMLLAGPLVCGNSQAINDWFDRHVDAINEPQRPIPSGRIPGR------WGLYIAV--MGSIISLAIGFIIgPVVGIATIVGIAMAWAYSAPPLRFKAEGWLGPLVCAAAYEGVSWFTGAAVMAGGVPDsrIIWVLCMYALGAHGIMVLNDFKAVKGDAQSGVNSLPVQLGERNAAEIACWTMALPQVVVIILLARWGLAW-PAAMVAFSLSMQVVLMQRVLAAPAANAPFYNATGTTLYVLGMLTSAFG---\n>tr|A0A1T1APN6|A0A1T1APN6_RHOFE/11-286 [subseq from] Bacteriochlorophyll/chlorophyll a synthase OS=Rhodoferax fermentans OX=28066 GN=RF819_04395 PE=4 SV=1\n-----------------------------------------------ELLKPITWFPPMWAFSCGVVASAQSFSA----NWGLIClgLVLTGPLVCASSQAVNDWFDRHVDAINEPNRPIPSGRMPGR------WGLYIAVLWT-VLSLIWAWGLGTWGFWACALGLLFAWAYSAPPFRLKLNGWWGNTACALSYEGLAWVTGGAvMLGGALPHVesLLLALLYSVGAHGIMTLNDFKAIEGDKQMGVRSLPVQLGpLGAAQAACVI-MLVPQLVVVGLLVSWSQPWHAAGVLALVLAQLPLMLS-FVRQPIDKALMLSAFGVPLYVSGMMVSAWA---\n>tr|A0A336JSF4|A0A336JSF4_9BRAD/15-292 [subseq from] Chlorophyll synthase OS=Rhodopseudomonas pentothenatexigens OX=999699 GN=SAMN05892882_109163 PE=4 SV=1\n----------------------------------------------LEVLHPITWFPPMWAFGCGVVSAGvpiSSRW-----LEVIAGIVLCGPLLVATSQVVNDWFDRDVDAINEPNRPIPSGRIPGRWGLYLSFLWTAASLLLASMLGAW-------VFGAAALGLVLAWMYSMPPFRLKQNGWLGNAACAITYEGFAWFTGAAVMlAGLPPWwIVTLALLYSAGAHGIMTLNDFKSIEGDIKTGVGSLPVKLGVDNAARVLCAVMAIPQVIVVALLLSWDRPIQAGI-VGFVLAVQLVLMVRFLRSPVERATWFSGLGVALYVSGMMASAVAVS-\n>tr|A0A4R2RCH5|A0A4R2RCH5_9RHOB/19-294 [subseq from] Chlorophyll synthase OS=Rhodovulum bhavnagarense OX=992286 GN=EV663_11444 PE=4 SV=1\n----------------------------------------------LTVLHPVTWFPPMWAYLCGTVSSGVS--PLEKPGLVILGIVLAGPVVCGMSQAANDWCDRHVDAINEPDRPIPSGRIPGRWGLYQALFMSVLALLIGWQLGPW-------GFVATILGVAAAWAYSAEPVRLKKSGWWGPGLVGLSYETLPWFTGAAVLSAGAPSIyvVIIALLYGIGAHGIMTLNDFKALEGDRATGVNSLPVTLGPEKAAWVASIVMTVPQVVVIALLWLWDRPFHAAGVTAVLLVQ-FWAMSVMMKDPKGKAPWYNGVGVVLYVSGMMISAFA---\n>tr|A0A1H8FD18|A0A1H8FD18_9RHOB/20-295 [subseq from] Chlorophyll synthase OS=Maribius pelagius OX=387096 GN=SAMN04488011_103289 PE=4 SV=1\n----------------------------------------------LELLKPVTWFPPMWAYLCGIVSAGVApagQWWL--VA---LGVVLAGPLVCGMSQAANDYFDRHVDAINQPDRPIPSGRVAPGAALVFALGLSLLALVLGWQLGPWG-------FGATLVAVACAWAYSAPPVRMKRSGWWGPALVALCYEGLPWFTGAAVLSAGAPGFFVVTvaALYAVGAQGIMVLNDFKAIEGDRATGIRSLPVTKGPDVAARIACVVMALPQALVIALLLVWGQPIHALTIA-IALLGQFAAMRVLLRDPEARAPWYNATGVTLYVGGMMVAALA---\n>tr|A0A418NR34|A0A418NR34_9SPHN/20-295 [subseq from] Chlorophyll synthase ChlG OS=Aurantiacibacter zhengii OX=2307003 GN=chlG PE=4 SV=1\n----------------------------------------------IELLKPITWFPPMWAFMCGVVSSGVS---IDGrWAFLIAGIVLTGPLVCGNSQAINDWFDRHVDAINQPDRPIPSGRIAGNWGLR---IAVVGSL--LSLAVAWL--IGPWVFAATILGVACAWAYSAPPFRFKTSGWLGPAVVALTYEGLTWFTGASVmAGTLPSgQILAVLLLYSIGAFGIMTLNDFKAVTGDRATGLRSLPVTLGIGYAARLACLVMAAAQLVVIALLWRWGMTYSCAAVTAVLLAQCALM-PRLLSDPVRNAPWYAALGVTLYVLGMLAAALG---\n>tr|A0A1I5VF98|A0A1I5VF98_9RHOB/1-265 [subseq from] Chlorophyll synthase OS=Roseivivax halotolerans OX=93684 GN=SAMN05421853_101485 PE=4 SV=1\n----------------------------------------------------------MWAYLCGAVSSGVALWSEPF--LVVLGIVLAGPIVCGMSQAANDWCDRHVDAINEPDRPIPSGRVPGRWGLWVALAMSALSLGVGALLGLWG-------FLATCAGVAAAWAYSAEPLRLKRSGWWGPGLVGLSYETLPWFTGAAILAQGLPsgPVILVALLYGIGAHGIMTLNDFKALEGDRQTGVNSLPVILGPERAARVACWAMIVPQLGVIAVLLSLSAAWHAGA-VGVVILAQLAAMRVLLRDPKGKAPWYNGTGIVLYVSGMMISAFAL--\n>tr|A0A7S9LR33|A0A7S9LR33_9RHOB/16-294 [subseq from] Chlorophyll synthase ChlG OS=Pontivivens sp. MT2928 OX=2789856 GN=chlG PE=4 SV=1\n-------------------------------------------KALLRLIKPVTWFPPMWAYLCGVVSSGADPTGRW--GLVALGVVLAGPIVCGMSQAANDWCDRHVDAINEPDRPIPSGRVPGRWGLWVALAMSLLALAVGQALGPWG-FAATI---VAV---AAAWAYSAEPVRLKRSGWAGPGLVGLCYEGLPWFTGAAVLSAGLPDprIIAVAALYAIGAHGIMTLNDFKALEGDRQTGVASLPVTLGPARAARLACWIMAVPQVAVIVLLLTWGTLIPAALIA-ASLALQALAMRRMLTDPKGLAPWYNGTGVTLYVAGMMVAAVA---\n>tr|M5X638|M5X638_PRUPE/27-102 [subseq from] Uncharacterized protein (Fragment) OS=Prunus persica OX=3760 GN=PRUPE_ppb013698mg PE=4 SV=1\n----------------------------------------NKWKIRLQLTKPVTWPPLVWGVVCRAVASENFHWTFEDVAKSIVCMCMSGPFLTGYTQTLNDWYDREIDAINEPYL-------------------------------------------------------------------------------------------------------------------------------------------------------------------------------------------------------------------------\n>tr|A0A0Q2UKE6|A0A0Q2UKE6_9RHOB/20-295 [subseq from] Bacteriochlorophyll/chlorophyll a synthase OS=Loktanella sp. 3ANDIMAR09 OX=1225657 GN=AN189_00700 PE=4 SV=1\n---------------------------------------------LLRLVKPWTWFPPMWAYLCGVVSVGTLSadWTL--VALG---VVLAGPVTCGMSQAANDWCDRHVDAINEPDRPIPSGAVPGRWGLWIALAMTALSLAIGWQLGAWG---FGAT-ALA---CAAAWAYSAEPLRAKRSPLWGPLLCGLAYETLPWITGAAVLsaGAPPPLIMVTATLYGIGAYGIMVLNDFKSVTGDRALGLRSLPVVLGPARAARVACWAMTLPQIAVIILLDLNGKLLHGTAVAALLAIQLI-AMRTLLRDPLGRAQWYQGMGILFFIAGMMVTATA---\n>tr|A0A392NWU9|A0A392NWU9_9FABA/1-80 [subseq from] Chlorophyll synthase chloroplastic-like (Fragment) OS=Trifolium medium OX=97028 GN=A2U01_0025330 PE=4 SV=1\n---------------------------------------------------------------------GNFQWNFEDVAKSILCMMMSGPFLTGYTQTLNDWYDREIDAINEPYRPIPSGAISENEVITQIWVLLLGGLTSAGILDIW----------------------------------------------------------------------------------------------------------------------------------------------------------------------------------------\n>tr|A0A258G7W1|A0A258G7W1_9SPHN/20-294 [subseq from] Bacteriochlorophyll/chlorophyll synthetase OS=Sphingomonas sp. 32-62-10 OX=1970436 GN=B7Y98_02755 PE=4 SV=1\n----------------------------------------------LELLKPITWFPPMWAFMCGCISSGES--LADRWPFVIIGILLTGPLVCGNSQAINDWFDRHVDAINQPERPIPSGRIAGQ---WGLWIA-IGGTVLSLAVSLIAGQ---WVFAATCLGLACAWAYSAPPLRLKMSGIWGPGVVGLTYEGLTWFTGAAVMaGTLPgADILIILLLYSIGAHGIMTLNDFKAVEGDLQMGVRSLPAMLGVDRAAQIACVTMALPQVVVVILLGQWGHQIAALIVGVLVIAQLSL-MPRLLYDPRANTPWYNATGTTLYVFGMLAAAF----\n>tr|A0A4R3MSB3|A0A4R3MSB3_9GAMM/20-296 [subseq from] Chlorophyll synthase OS=Thiobaca trueperi OX=127458 GN=EDC35_11341 PE=4 SV=1\n-----------------------------------------------EVLHPITWFPPMWAFSCGVVSSGQP--ILEQWWLVIAGIVLAGPLMCATSQVVNDWYDRDVDAINEPDRPIPSGRIPGRwgFYLSLIWTAV--SLALAYALG-------PWVFGIALLGMAIAWGYSAPPFRFKGNGWWGNLAAGISYEGLAWITGAAVmIGGALPgwEILTLALLYSLGAHGIMTLNDFKAIEGDIQMGVRSLPVQLGVDGAARFACLAMGLPQAVVIGLLFAWDKPAHAIAVGVILLIQVGLMVR-FLAKPVERATWFSGLGVSVYVTGMMISAFAV--\n>tr|A0A4P5U199|A0A4P5U199_9BURK/11-286 [subseq from] Bacteriochlorophyll/chlorophyll a synthase OS=Comamonadaceae bacterium OX=1871071 GN=LBMAG30_01770 PE=4 SV=1\n-----------------------------------------------ELFKPITWFPPMWAFACGVVASGQ---SVQDKwWLAVLGIALAGPFVCATSQAVNDWFDRHVDAINEPQRPIPSGRIPGRWGLYLaIgWTA--VSLLVATALGVW-------GFCAAALGLALAWAYSAPPLRLKQNGWWGNAACGLSYEGIAWATGAAVMagGSLPAgKSLVLAGLYSAGTHGIMTLNDFKAVAGDRQMGVRSLPVQLGEQGAGSVACWLMAVPQIAVVLLLFGWGQAGHGLA-VGLLVGLQVLMMGHFLTRVSARALWYSAFGVPLFVAGMMVSAFA---\n>tr|A0A7Z6W906|A0A7Z6W906_CERSP/18-295 [subseq from] Chlorophyll synthase ChlG OS=Rhodobacter sphaeroides f. sp. denitrificans OX=39723 GN=DWF04_18835 PE=4 SV=1\n---------------------------------------------LLELIQPITWFPPIWAYLCGTISVG--IWPGEKWPLVLLGMVLAGPLVCGMSQAANNWCDRHVDAVNEPDRPIPSGRIPGRWGLYIALLMTALSLAVGWMLGPWG-------FGATVFGVLAAWAYSVEPIRLKRSGWWGPGLVALCYEGLPWFTGAAVLSAGAPSFFIVTvaLLYAFGAHGIMTLNDFKALEGDRQHGVRSLPVVLGPEVAAKLACTVMALAQILVITLLVIWGKPIHAGIITALLVAQLF-AMRVLLRDPAGKCPWYNGTGVTLYVSGMMVAAFAV--\n>tr|A0A257FVX8|A0A257FVX8_9BURK/22-296 [subseq from] Bacteriochlorophyll/chlorophyll a synthase OS=Comamonadaceae bacterium PBBC2 OX=2015581 GN=CFE39_14450 PE=4 SV=1\n-----------------------------------------------ELLKPITWFPPMWAFACGVVASGQDLMA--QWGLLALGLVLTGPLVCASSQAVNDWFDRHVDAINEPKRPIPSGRMPGRWGLG-I---AIAWTGLSLL---WATLMGTW-GFVACGLAiALSWAYSAPPVRLKNNGWWGNAACALSYEGLAWLTGTAVMlGGAwpGPHSLALALLYSVGAHGIMTLNDFKAIEGDRRMGVASLPVQLGAHGaARMACVFM-LVPQLAVSLLLAHWQLPWHAVAVLVLAVLQGPLM-AKFLRQPVERALHVSAFGVPLFVSGMMVSAW----\n>tr|A0A2R8BP59|A0A2R8BP59_9RHOB/18-294 [subseq from] Homogentisate phytyltransferase OS=Ascidiaceihabitans donghaensis OX=1510460 GN=ASD8599_03855 PE=4 SV=1\n---------------------------------------------SLRLIKPITWFPPMWAYVCGLISSGAS--PVGQWHLVILGVLLAGPIVCGMSQAANDWCDRHVDAINEPDRPIPSGLIPGRWGLYIALAMSVLSLVVGWQLGIWG-------FGATVVGVLAAWAYSAEPVRLKRSGWWGPGLVGLSYESLPWFTGAAVLSAGAPSfaVVVIALLYGIGAHGIMTLNDFKALEGDRQTGVNSLPVTLGPEKAAKVACFVMAVPQIVVIALLAMWDRPLHALGVAGVLLVQ-FWAMTVMFKDPKAKAPWYNGTGVLLYVSGMMIAAFA---\n>tr|A0A7Z8PD64|A0A7Z8PD64_9RHOB/7-282 [subseq from] Chlorophyll synthase ChlG OS=Rhodobacteraceae bacterium OX=1904441 GN=chlG PE=4 SV=1\n---------------------------------------------MLELIKPVTWFPPMWAYLCGVISVGI--W-PESWALVVLGVLLAGPIVCGMSQAANDWCDRHVDAINEPDRPIPSGRIPGRWGLYIALMMTVLALVVGWQLGPW-------GFGATVLAVLAAWAYSAEPVRAKRSGWWGPGLVGLSYESLPWFTGAAVIAAGAPrfEIVAIAVLYGLGAHGIMTINDFKAIEGDRQMGLKSLPVTLGPVDAATVAGTGMIMAQLVVVFLLLIWGApVHAGLIALGIGV-QV-WAFGRWRKDPARLAPWFNGTGVGPYVLGMMVAAFA---\n>tr|A0A0N1B8Y2|A0A0N1B8Y2_9PROT/2-265 [subseq from] Bacteriochlorophyll/chlorophyll a synthase OS=beta proteobacterium AAP99 OX=1523428 GN=IP84_04810 PE=4 SV=1\n-----------------------------------------------------------WAFACGVVASAAPL--ASQWQLVVLGILLAGPAVCATSQAVNDWFDRHVDAINEPKRPIPSGRMPGRWglYVAIAWTLL--SILLASVLGTWA-------FVAALLGLALAWAYSAPPIRLKRNGWWGNAACALSYEGLAWITGAAVvAGGVLPDSrsLVLALLYSAGAHGIMTLNDFKSVAGDRIMGVGSLPVRLGVDRAAQVASVTMAVPQLAVIGLLLFWGAPWHAVA-VGVLLGVQVLMMRRFIAAPVARALWYSALGVPLFVSGMMVSAFA---\n>tr|A0A258RES4|A0A258RES4_9SPHN/20-294 [subseq from] Bacteriochlorophyll/chlorophyll synthetase OS=Sphingomonas sp. 28-62-11 OX=1970432 GN=B7Y49_06015 PE=4 SV=1\n----------------------------------------------LELLKPITWFPPMWAFMCGCISSGES--LADRWPFVIIGILLTGPLVCGNSQAINDWFDRHVDAINQPERPIPSGRIAGQ---WGLWIA-IGGTVLSLAVSLIAGQ---WVFAATCLGLACAWAYSAPPLRLKMSGIWGPGVVGLTYEGLTWFTGAAVMaGTLPgADILIILLLYSIGAHGIMTLNDFKAVEGDLQMGVRSLPAILGVDRAAQIACVTMALPQVVVVILLGQWGHQIAALIVGVLVIAQLSL-MPRLLYDPRANTPWYNATGTTLYVFGMLAAAF----\n>tr|A0A330H6A0|A0A330H6A0_9RHOB/18-294 [subseq from] Chlorophyll synthase ChlG OS=Cereibacter johrii OX=445629 GN=DDV93_16525 PE=4 SV=1\n---------------------------------------------LLELIQPITWFPPIWAYLCGTISVG--IWPGEKWPLVLLGMVLAGPLVCGMSQAANNWCDRHVDAVNEPDRPIPSGRIPGRWGLYIALLMTALSLAVGWMLGPWG-------FGATVFGVLAAWAYSVEPIRLKRSGWWGPGLVALCYEGLPWFTGAAVLSAGAPSFFIVTvaLLYAFGAHGIMTLNDFKALEGDRQHGVRSLPVVLGPEVAAKLACTVMALAQILVITLLVIWGKPIHAGIITALLVAQLF-AMRVLLRDPAGKCPWYNGTGVTLYVSGMMVAAFA---\n>tr|A0A3N2R6V6|A0A3N2R6V6_9RHOB/20-296 [subseq from] Chlorophyll synthase ChlG OS=Histidinibacterium lentulum OX=2480588 GN=chlG PE=4 SV=1\n---------------------------------------------ALRLIKPITWFPPMWAFACGAVSGGGS--FAENWGLVVLGVLLAGPIVCGMSQAANDWCDRHVDAINEPDRPIPSGRIPGR---WGLWIALA--MSVLSLVVGWQ--LGPWGFAATVAGVLAAWAYSQEPVRLKRSGWWGPGLVGLSYETLPWITGAAILsaGAPSPEVLIVALLYGLGAHGIMTLNDFKALEGDTQTGVNSLPVTLGPERAARLACWVMALPQVAVILLLAYWDRTGHAIAVTWLLILQTH-AMRVMLNDPEGKAPWYNGTGVVLYISGMMVTAFA---\n>tr|A0A502FTN0|A0A502FTN0_9SPHN/21-296 [subseq from] Chlorophyll synthase ChlG OS=Sphingomonas glacialis OX=658225 GN=chlG PE=4 SV=1\n----------------------------------------------LELLKPITWFPPIWAFGCGVASAGVP--VASRWPFLIAGILLVGPLVCGTSQAVNDWFDRHVDAINEPGRPIPSGRIPGQ---WGLWIAIIGTV---LALIVAAVTD-RWVFAATSLGLIFAWAYSAPPFRLKQSGVWGPIAVALTYEGLTWFTGTAVMAGALPstQILAILLLYSAGAFGIMTLNDFKAVEGDRAMGIRSLPATLGVDRAARLACVVMVVPQIAVIVLLSLWDHSLVAATVTTLLVGQLALMT-RLLRDPLAHTPWYNATGTSLYVLGMLASALG---\n>tr|A0A858SZE9|A0A858SZE9_9RHOB/18-294 [subseq from] Chlorophyll synthase ChlG OS=Roseobacter ponti OX=1891787 GN=chlG PE=4 SV=1\n---------------------------------------------ALRLIKPVTWFPPMWAYLCGVVSSGaspSGQWTL-----VLLGVVLAGPVVCGMSQAANDWCDRHVDAINEPDRPIPSGRIPGR---WGLWIALA--MS---VLSLFVGWQLgPWGFGATVLGVLAAWAYSAEPVRLKRSGWWGPGLVGLSYEALPWFTGAAVLSAGAPalPVIVVALLYGIGAHGIMTLNDFKALEGDRQTGVNSLPVVLGPARAAKVACLVMTVPQIMVTALLLFWDKPLHAAGVAAVLLAQ-FWAMTVMFKDPEGRAPWYNGTGVLLYITGMMIAAFA---\n>tr|A0A1I3CNY7|A0A1I3CNY7_9RHOB/19-294 [subseq from] Chlorophyll synthase OS=Albimonas pacifica OX=1114924 GN=SAMN05216258_102121 PE=4 SV=1\n----------------------------------------------LELLKPVTWFPPMWAYLCGVVSSGVA--LGERWPELLLGAALAGPVVCGMSQAANDWCDRHVDAINEPGRPIPSGRVPPAWALGVAAAMSLAALALGWLLGPWGF---GGV-ALAVLG---AWAYSLEPVRLKRSGIWGPGLVGLCYEGLPWFTGAAVMAAAAPDgrVVAIAALYAIGAHGIMTINDFKAIEGDRALGIRSLPVALGPERAARVLCAVMAAPQVVVVALLLAWGLNWSAA-AVALALVAQAFAMRRMLGDPRGRAPWFNGAGVGPYVLGMMAAALG---\n>tr|I3YBJ0|I3YBJ0_THIV6/20-295 [subseq from] Chlorophyll synthase OS=Thiocystis violascens (strain ATCC 17096 / DSM 198 / 6111) OX=765911 GN=Thivi_2413 PE=4 SV=1\n-----------------------------------------------EVLHPITWFPPMWAFSCGVISSGQPI--LAQWLVVIAGIILAGPLMCATSQVVNDWYDRDVDAINEPHRPIPSGRIPGRWglYLSLIWTTV--SLALAYALG-------PWVFGIALVGMAIAWGYSAPPFRFKNNGWWGNLAAGVSYEGLAWITGAAvMIGGALPDweILALALLYSLGAHGIMTLNDFKAIEGDTQMNVRSLPVQLGVDGAARVACLVMGLPQAVVIALLYSWDKPAHAMAVGVVLLIQVGLMIR-FLGNPRERATWFSGLGVSVYVTGMMISAFA---\n>tr|A0A7Y0TIV9|A0A7Y0TIV9_9CHLB/52-326 [subseq from] Chlorophyll synthase ChlG OS=Chlorobiaceae bacterium OX=2067991 GN=chlG PE=4 SV=1\n----------------------------------------------LPLMKPVTWFPPMWAFACGVVSTGEDIAA--NWSILLRGILLAGPLMCAMSQTMNDYFDREVDAINEPDRPIPAGKISKSAS----WLITFALIITGFLV-ALSIH--PYVVVIAFVGVLMSHAYSGPPIRAKRNGWFGNLIVGLAYEGVAWLTGCFAItqGIPSRETIALAIIFSLGAHGIMTLNDFKSVVGDNIRRVASIPVQLGEKKAAMLAAVFMDAAQLAAITILVLKGSRTTTVIALILLVAQLPMQ-KILIENPREKAVWYNAFGTLLYVLSMMVCAV----\n>tr|A0A258I4D2|A0A258I4D2_9SPHN/20-294 [subseq from] Bacteriochlorophyll/chlorophyll synthetase OS=Novosphingobium sp. 32-60-15 OX=1970410 GN=B7Y89_03765 PE=4 SV=1\n----------------------------------------------VELLKPITWFPPMWALLCGVVSSGVPI--SSRWAFLLAGIVLTGPLVCGTSQAVNDWFDRHVDAINEPNRPIPSGRIAGKwgLAIAVIWTVL--SLAVAAMTGRWV-------LAATFVGLICAWGYSAPPFRFKTSGWIGPAVVALTYEGLSWFTGAAVMAGALPEPHVLATlvLYSVGAHGIMTLNDFKAVEGDRATGLRSLPVVLGERRAALLACFVMAVPQAIVVALMLAWGHVISATVVSVFLVVQLGLM-PRLVSAPARNAPWYNATGVSLYVLGMMAASL----\n>tr|A0A6M0K5L7|A0A6M0K5L7_9GAMM/20-295 [subseq from] Chlorophyll synthase ChlG OS=Thiorhodococcus minor OX=57489 GN=chlG PE=4 SV=1\n-----------------------------------------------EVLHPITWFPPMWAFSCGVVSSGAP--ILEQWLVVIAGIVLAGPLMCGTSQVVNDWYDRDVDAINEPDRPIPSGRIPGRWgfYLSLIWS------ALSLLLAYA---LGPWVFGMALIGMAIAWGYSAPPFRFKGNGWWGNLAAGISYEGLAWVTGAAvMIGGALPDwkILTLALLYSLGAHGIMTLNDFKAIEGDTQMNVRSLPVQLGVDGAaRLLCV-VMGLPQAVVVALLFAWDKPAHAIAVGVVLLIQVALMIR-FLGNPRERATWFSGLGVSVYVTGMMISAFA---\n>tr|A0A0U5II54|A0A0U5II54_9GAMM/5-281 [subseq from] Geranylgeranyl-bacteriochlorophyll synthetase OS=Thiocapsa sp. KS1 OX=610332 GN=bchG PE=4 SV=1\n----------------------------------------------LEVSHPITWFPPMWAFACGVVSSGAP--VLQQWWLLIAGVLLAGPLMCGTSQVVNDWYDRHVDAINEPNRPIPSGRIPGRWglYLALIWTT------L-SLLLAWVL--GPWVFGASLIGMALAWAYSAPPFRLKGNGWWGNLAVGFSYEGLAWVTGAAvMLGGAMPDwrILALAVLYSIGAHGIMTLNDFKAIEGDKQMNVRSLPVQLGVDGAARLASIVMAVPQAIVIALLLAWDKPAHGIAVGVVLLIQLLLM-VRFLQSPRERATWFSGLGVSVYVTGMMISAFA---\n>tr|A0A422HJ91|A0A422HJ91_9CHLB/16-277 [subseq from] Bacteriochlorophyll c synthase OS=Prosthecochloris sp. ZM_2 OX=2045206 GN=CR163_009900 PE=4 SV=1\n--------------------------------------------AHLELLDPVTWISVFPCLAGGVMASGAMQASVQDYLFLLLLFLMYGPLGTGFSQTINDYYDLELDRINEPTRPIPSGRLTEKEALLNSIVVCLLALGTGIFLALSVGGTRgMIIISSIIAGLVVAYIYSAPPLKLKKNILTSAPAVGFSYSFITFLSANAVFSEIRPEAVWLAVLNFFMAIALIIMNDFKSAKGDEESGLKSLTVMIGAKNTFLVAFAIIDIVFALFAWLTFSWGFTVLMYVILVSLIANIVIQVKLY-KDPQ---------------------------\n>tr|A0A0Q6K938|A0A0Q6K938_9SPHN/20-294 [subseq from] Bacteriochlorophyll/chlorophyll synthetase OS=Sphingomonas sp. Leaf339 OX=1736343 GN=ASG67_13900 PE=4 SV=1\n----------------------------------------------LELLKPVTWFPPIWAFMCGVVSSGV---PIADRWPfLIAGVLLTGPLVCGTSQAVNDWFDRHVDAINEPDRPIPSGRIAGR---WGLWIANIGT-AL-SLLVAWATG--PWVLGATCVALLCAWGYSAPPFRFKVSGVWGPAVVALTYEGLTWFTGASVMaGALPAaPILIVLALYSLGAHGIMTLNDFKAVEGDRATGLRSLPVVLGVGRAARVACVVMAVPQVVVVGLLAYWGHQVAAAIVAALLVGQVALM-RRLLRDPRGQAPWYNATGTTLYVLGMLASAF----\n>tr|A0A533TMN3|A0A533TMN3_CHLSQ/14-275 [subseq from] Bacteriochlorophyll c synthase OS=Chlorobium sp. OX=1095 GN=FDX18_08440 PE=4 SV=1\n-------------------------------------------RAHLELLDPVTWISVFPCLAGGVMASGVMQPTLHDYLLLLIIFLMFGPLGTGFSQSVNDYFDLELDRVNEPTRPIPSGRLTEKEALGNSIIVLLLALGFGLFLGLHIGGMRGIVIFVSIFSALvVAYLYSAPPFKLKTNIFFSAPAVGFSYGFVSFLSANALFGDIRPEALWLAGLNFFMAVALIILNDFKSAEGDKESGLKSLTVMIGAKNTFRVSFLIIDIV-FAVLAYLSFTwGFIIpAAFVLLGLAFNLV-LQVQ-LLNDP----------------------------\n>tr|A0A533T592|A0A533T592_CHLSQ/53-326 [subseq from] Chlorophyll synthase ChlG OS=Chlorobium sp. OX=1095 GN=chlG PE=4 SV=1\n-----------------------------------------------PLMKPVTWFPPMWAFACGVVSTGE--GIAENWSILLRGILLAGPLMCAMSQTMNDYFDREVDAINEPDRPIPAGKISKSAS----WLITFALIITGFLV-ALSIH--PYVVIIAFVGVLMSHAYSGPPIRAKRNGWFGNLIVGLAYEGVAWLTGSFSItqGVPSRETIALAIIFSLGAHGIMTLNDFKSVVGDHIRKVASIPVQLGEKKAAILAAVVMNAAQLAAISILVLKGSMTMTVIALILLVAQLPMQ-KILITNPREKAVWYNAFGTLLYVLSMMVCAV----\n>tr|A0A1B3LN06|A0A1B3LN06_9PROT/11-286 [subseq from] Bacteriochlorophyll/chlorophyll synthetase family protein OS=Methyloversatilis sp. RAC08 OX=1842540 GN=bchG PE=4 SV=1\n-----------------------------------------------EFLKPITWFPPMWAFGCGVVASGLPA--SERWQVVVIGILLAGPLVCATSQAVNDWFDRHVDAINEPNRPIPSGRMPGYwgLYIAIGWTVL--SLLVAATLGVWG-------FGAAVIGLLLAWAYSAPPFRLKQNGWWGNTACAICYEGLAWVTGAAVMaGGAMPDMrsLLLAGLYSAGAHGIMTLNDFKSVEGDTRMGIGSLPVKLGVVNAGRVACVVMVVPQLFVVALLSHWGAMGHAMVVGLLLAIQVMLMV-RLLDSPRELAPWYNGTGITLYVTGMLVSAFA---\n>tr|A0A0Q2ZF33|A0A0Q2ZF33_9RHOB/22-298 [subseq from] Bacteriochlorophyll/chlorophyll a synthase OS=Loktanella sp. 5RATIMAR09 OX=1225655 GN=AN191_02720 PE=4 SV=1\n---------------------------------------------MLRLIKPVTWFPPMWAYLCGVVSSGISPSG--QWFLVVLGVVLAGPIVCGMSQAANDWCDRHVDAINEPDRPIPSGRIPGRWGLYIALAMTVLGLAVGYQLGPWG-FGAT---ILAIA---AAWAYSAEPIRAKKSGWWGPGLCGLAYETLPWITGAAVVaaGAPSPQVILIAVLYGVGAHGIMTLNDFKAIEGDRATGLRSLPVTLGPARAAQVACWIMAVPQVIVIGLLTYWDKPGFALGVLAMLAVQLG-AMRVLLCDPEGKTPWYQGMGILFYISGMMISAVA---\n>tr|A0A2K8K671|A0A2K8K671_9RHOB/21-296 [subseq from] Bacteriochlorophyll/chlorophyll a synthase OS=Rhodobaca barguzinensis OX=441209 GN=BG454_02955 PE=4 SV=1\n---------------------------------------------MLELIKPITWFPPMWAYLCGIISVGI--W-PESWALVVLGVLLAGPIVCGMSQAANDWCDRHVDAINEPNRPIPSGRIPGRWGLYI--ALLMSALALA---VGWQ--LGPWGFGATIVGVLAAWAYSAEPVRAKRSGWWGPGLVGLSYESLPWFTGAAVIAAGAPrfEIVAIAVLYGLGAHGIMTINDFKAIEGDRQMGLKSLPVTLGPVDAATVAGTVMVLAQLVVVFLLLIWGAPIHAgIIALGIGV-QI-WALGRWRQDPARLAPWFNGTGVGPYVLGMMVAAFA---\n>tr|F9U8K9|F9U8K9_9GAMM/20-296 [subseq from] Bacteriochlorophyll/chlorophyll synthetase OS=Thiocapsa marina 5811 OX=768671 GN=ThimaDRAFT_1067 PE=4 SV=1\n----------------------------------------------LEVSHPITWFPPMWAFACGVVSSGAP--VLQQWWLLLAGVLLAGPLMCGTSQVVNDWYDRHVDAINEPNRPIPSGRIPGR------WGLYLALIWtTVSLLLAWAL--GPWVFGASLIGMTLAWAYSAPPLRLKGNGWWGNLAVGFSYEGLAWVTGAAvMLGGAMPDwrILALAVLYSIGAHGIMTLNDFKAIEGDKQMNVRSLPVQLGVDGAARLASIVMAVPQAVVIALLFAWDKPAHGIAVGVVLLIQLLLM-VRFLQSPRERATWFSGLGVSVYVTGMMISAFA---\n>tr|A0A1H2YJQ8|A0A1H2YJQ8_THIRO/5-281 [subseq from] Chlorophyll synthase OS=Thiocapsa roseopersicina OX=1058 GN=SAMN05421783_11346 PE=4 SV=1\n----------------------------------------------LEVSHPITWFPPMWAFACGVVSSGAP--VLQQWWLLIAGVLLAGPLMCGTSQVVNDWYDRHVDAINEPNRPIPSGRIPGR------WGLYLALIWTAvSLLLAWVL--GPWVFGASLIGMALAWAYSAPPFRLKGNGWWGNLAVGFSYEGLAWVTGAAvMLGGAMPDwrILALAVLYSIGAHGIMTLNDFKAIEGDKQMNVRSLPVQLGVDGAARLASIVMAVPQAIVIALLLAWDKPAHGIAVGVVLLIQLLLMI-RFLQSPRERATWFSGLGVSVYVTGMMISAFA---\n>tr|A0A3R7RHA8|A0A3R7RHA8_9RHOB/15-296 [subseq from] Chlorophyll synthase ChlG OS=Rhodobacteraceae bacterium TMED160 OX=1986860 GN=chlG PE=4 SV=1\n------------------------------------------FLVVLELLKPITWFPPMWAFACGVISSGVS--VMENLDLLILGIIVAGPVVCGMSQAANDWCDRHVDTINEPNRPXPSGRMPENWGLKIALGMTVLAIVLGWQLGVWG-------FIATIIAALAAWAYSIEPIRLKKSGIWGPGLVGLCYEGIPWFTGAAVMLQAFPDVkiILVAIAYAXGAHGIMTLNDFKALKGDKALGINSLPVQLGPEKAAKIACYVMAAPQIGVITLLYAWGLPIFSIFVLLLLIGQIVA-MRRLLSDPEKFAPWYNSTGVLMFVSGMMVCALGLS-\n>tr|A0A7X1KPJ5|A0A7X1KPJ5_9SPHN/21-295 [subseq from] Chlorophyll synthase ChlG OS=Novosphingobium piscinae OX=1507448 GN=chlG PE=4 SV=1\n-----------------------------------------------TLLKPITWFPPMWALLCGVVSSGVpvlSRWTF-----LLAGVALTGPLVCGTSQAVNDWFDRHVDAINEPHRPIPSGRIAGR------WGLAIA-IAWTVLSLLVAGLTGPWVLAATVLGLACAWAYSAPPFRFKTSGWVGPAVVALTYEGLSWFTGAAVMaGTLpAPQIIAVLALYSVGAHGIMTLNDFKAVTGDRLTGLRSLPVVLGERRAAILASVVMAVPQAVVVGLLVAWGHPGVGGVVAAVLLAQLALM-PRLVSDPARHAPWYNATGVSLYVSGMMAAALG---\n>tr|A0A5C4S3U6|A0A5C4S3U6_PROVB/12-266 [subseq from] Bacteriochlorophyll c synthase OS=Prosthecochloris vibrioformis OX=1098 GN=FGF68_01295 PE=4 SV=1\n-----------------------------------------KLRAHLELLDPVTWISVFPSIAVGAMASGMMQPTVHDFLILLVAFLMFGPLGTGFSQSINDYYDLELDRVNEPSRPIPSGRLSEKEAVWNSIVVFCLALGSGVSLGLHFGGGRGLVIFSAIAIALvLAYIYSAPPLKLKKNILTSAPAVGIAYSMLPILAANAMFSEVRIEAVWLAGMNFFMGVALIIMNDFKSAKGDEESGLKSLTVMIGTKNTFLVAFIIIDLVFAIFSWLAWSWGfTILFYMVLVGLVLNMA---------------------------------------\n>tr|A0A2T6K9Y3|A0A2T6K9Y3_9RHOB/22-298 [subseq from] Chlorophyll synthase OS=Yoonia sediminilitoris OX=1286148 GN=C8N45_11377 PE=4 SV=1\n---------------------------------------------ALRLIKPVTWFPPMWAYLCGVVSAGVS-PTGQ-WFYIFLGVILAGPIVCGMSQAANDWCDRHVDAINEPDRPIPSGRIPGR------WGLYIA-LAM-TVLSLFVGYQLgPWGFGATLLGVAAAWAYSAEPVRAKRSGWWGPGLCGLAYESLPWITGAAVVSAGAPSVqvIGISLLYGIGAHGIMTLNDFKAIEGDRAMGLKSLPVSLGPDRAARLACWIMAVPQAIVIGLLFYWDHMFHALGVTAMLAVQLG-AMRVLLRDPEGKTPWYQGMGILFYISGMMITATA---\n>tr|A0A353UYQ0|A0A353UYQ0_9RHOB/2-277 [subseq from] Chlorophyll synthase ChlG OS=Rhodobacteraceae bacterium OX=1904441 GN=DDY29_10595 PE=4 SV=1\n----------------------------------------------LELLKPVTWFPPMWAYLCGAVSAGVApagHWGL-----IVLGIFIAGPLVCGMSQAANDWCDRHVDAINEPNRPIPSGRIPGRWGLWIALFMSAAALVLGMALGPWGWGAVA----VAVA---AAWAYSAEPVRLKRSGLWGPGLVGLSYETLPWFTGAAVLAAGAPawPVVIVALLYGVGAHGIMTLNDFKALEGDRQMGVNSLPVTLGPERAARMACWVMAIPQVAVIALLAGWDRPWHALAVAALLVAQ-FWAMRRMLRDPKGLAPWYNGTGVLFYITGMMVAAFA---\n>tr|A0A4R6AQB5|A0A4R6AQB5_9RHOB/19-295 [subseq from] Chlorophyll synthase ChlG OS=Fluviibacterium aquatile OX=2552766 GN=chlG PE=4 SV=1\n----------------------------------------------LAMIRPITWFPPMWAYLCGVVSSGVAPGSAWGM--VLLGVVLAGPLVCGMSQAANDWCDRDVDAINEPDRPIPSGRIPGRWGLWIALAMTVLSLGVGWQLGPWG-------FGATCLGVVAAWAYSAEPVRLKKSGWWGPGLVGLCYEGLPWFTGAAVLSVGAPalPVLVLALLYSIGAHGIMTLNDFKALEGDRQTGVNSLPVTLGPERAARLACWVMGLPQVLVIGALLHWDKPLHAAGVTLVLLAQVA-AMRVLLRDPRAKAPWYNGTGVLLYITGMMIAAFAV--\n>tr|A0A285CX56|A0A285CX56_9RHOB/19-294 [subseq from] Chlorophyll synthase OS=Cereibacter ovatus OX=439529 GN=SAMN05878503_11165 PE=4 SV=1\n----------------------------------------------LELIQPITWFPPIWAYLCGTISVGV--WPGAQWPLVLLGMFLAGPLVCGMSQAANNWCDRHVDAVNEPHRPIPSGRIPGRWGLYIAIIMSVASLAVGWMLGPWG-------FGATVFGVLAAWAYSIEPIRLKRSGWWGPGLVALCYEGLPWFTGAAVLSAGAPNFFIvsIALLYAFGAHGIMTLNDFKALEGDRQHGVRSLPVVLGPEVAAKLACTVMALAQMLVISLLVIWGKPIHAAAIGALLVAQLV-AMRVLLRDPAGKCPWYNGTGVTMYVLGMMVAAFA---\n>tr|A0A1W9JRG2|A0A1W9JRG2_9PROT/19-294 [subseq from] Bacteriochlorophyll/chlorophyll synthetase OS=Proteobacteria bacterium ST_bin14 OX=1978762 GN=BVN32_12775 PE=4 SV=1\n---------------------------------------------VLELLKPITWFPPMWAFMCGCISSGES--LADRWPFVIIGILLTGPLVCGNSQAINDWFDRHVDAINQPERPIPSGRIAGQ---WGLWIAIAG-TVLSLAVSLIAGQ---WVFAATCLGIACAWAYSAPPFRLKMSGIWGPGVVGLTYEGLTWFTGAAVMaGTLPgTDILIILLLYSIGAHGIMTLNDFKAVEGDLQMGVRSLPAMLGVDRAAQIACVTMALPQFVVVLLLGQWGHTVAALIVAVLLIAQLSLM-PRLLYDPRANTPWYNATGTTLYVFGMLASAF----\n>tr|A0A6P0SZU0|A0A6P0SZU0_9CYAN/1-111 [subseq from] UbiA family prenyltransferase (Fragment) OS=Moorea sp. SIO2I5 OX=2607825 GN=ubiA PE=4 SV=1\n------------------------------------------------------------------------------------------------------------------------------------------------------------------------------------------------------------------------------GLGIAVVNDFKSVEGDRELGLKSLPVMFGVTTAAWICVVMIDLFQAGIAGYLISIDQKLYAAILILLIIPQITFQDMYFLRDPLKNDVKYQASAQPFLVLGMLVAGLALGH\n>tr|A0A6I6L9F2|A0A6I6L9F2_9SPHN/20-295 [subseq from] Chlorophyll synthase ChlG OS=Sphingorhabdus lacus OX=392610 GN=chlG PE=4 SV=1\n----------------------------------------------VELTKPVTWFPPMWAFMCGVVSSGV---SIADNWMFLVAgIALTGPIVCGTSQVINDWCDRYVDAINEPDRPIPSGRVPGRWPVR---IALMGaalSLAVAAFLGLW-------VFVATIVALFCGWAYSSAPFRFKKSGWIGPLVCALSYEGLSWFTGAAVMlGGLpSTTVLLILLLYSLGAHGIMTLNDFKAVEGDRATGLRSLPVTMGVRGAALFACAVMAIAQFAVIALLLWNN-LMLSAAIVGLFCAVQIGLMARLVRNPAKLAPWYNATGVSLYVFGMLAAALG---\n>tr|A0A259M6B9|A0A259M6B9_9RHOB/18-294 [subseq from] Bacteriochlorophyll/chlorophyll a synthase OS=Rhodobacterales bacterium 34-62-10 OX=1970561 GN=B7X55_03695 PE=4 SV=1\n---------------------------------------------MLRLIKPITWFPPMWAYLCGVISSGASPSG--QWGLVLLGVILAGPIVCGMSQAANDWCDRHVDAINEPDRPIPSGRIPGR---WGLWIALA--MTVLSLIVGWQ--LGPWGFGATVIGVLAAWAYSAEPIRMKRSGWWGPGLVGLSYESLPWFTGAAVLSAGAPSmaVVIVALLYGIGAHGIMTLNDFKALEGDRQMGVNSLPVTMGPERAARLACWVMALPQVAVIVLLAFWDRPIHAAA-IGLVLVLQVWAMRVLLTDPKGRAPWYNGTGVTLYVGGMMVAAFA---\n>tr|A0A0D1D4A5|A0A0D1D4A5_9RHOB/19-292 [subseq from] CyoE protein OS=Jannaschia aquimarina OX=935700 GN=cyoE PE=4 SV=1\n----------------------------------------------LRLIKPVTWFPPMWAYLCGVVSSGV-ALSADPVAVAL-GVLLAGPIVCGMSQAANDWCDRHVDAINEPDRPIPSGRVPGR---WGLWVALA-MTALALLLA---TRLGPWGWGATALACLAAWAYSAEPVRLKRSGLWGPGLVGLSYETLPWITGAVVLSAGAPDprIVLVAVLYGIGAHGIMTFNDFKALEGDRAMGVNSLPVTLGPERAARVACAVMLVPQLGVIAALLAWGRPVHAAVVGALVLAQLWAM-ARVLRDPKGLAPWFNGTGVALSVGGMMVAA-----\n>tr|A0A0U1NPB0|A0A0U1NPB0_9RHOB/18-294 [subseq from] Bacteriochlorophyll/chlorophyll a synthase OS=Nereida ignava OX=282199 GN=NIG5292_02600 PE=4 SV=1\n---------------------------------------------MLRLIKPITWFPPMWAYLCGIVSAGVSP-TG-QWWLVILGVLLAGPIVCGMSQAANDWCDRHVDAINEPDRPIPSGRIPGR---WGLWIA----LGMS-VLSLAVGYQLgPWGFGATIVGVLAAWAYSAEPVRLKRSGWWGPGLVGLSYEGLPWFTGAAVLSATAPSLqvCLLALLYAVGAHGIMTLNDFKALEGDRVMGVNSLPVTMGPARAAKLACWVMAVPQVIVVALLFTWDRPLHGLAVAGVLAFQIW-AMRVLLNDPKGNAPWYNGTGVTLYVSGMMIAAFA---\n>tr|A0A2D8Y7D5|A0A2D8Y7D5_9RHOB/16-295 [subseq from] Bacteriochlorophyll/chlorophyll a synthase OS=Rhodobacteraceae bacterium OX=1904441 GN=CML53_02860 PE=4 SV=1\n-------------------------------------------LVVLELLKPITWFPPMWAYACGVISSGAS--IAENWDLLILGIIVAGPVVCGMSQAANDWCDRHVDTINEPNRPIPSGRMPGNWGLKIALGMTLLALVLGWQLGIWG-------FIATIFAALAAWIYSIEPIRLKKSGIWGPGLVGLCYEGIPWFTGAAVMLQAFPDtkIILVAIAYAIGAHGIMTLNDFKALKGDKALGINSLPVQLGPDRAAKIACYVMAAPQIFVVALLYSWGLPLFSAFVLLLVFGQ-FIAMRRLLSDPERYAPWYNSTGVLMFVSGMMVCSIGI--\n>tr|A0A3B0M924|A0A3B0M924_9RHOB/17-292 [subseq from] Homogentisate phytyltransferase OS=Roseibaca ekhonensis OX=254356 GN=ROE7235_01631 PE=4 SV=1\n---------------------------------------------MLELIKPITWFPPMWAYLCGIISVGV--W-PESWALVVLGVLLAGPIVCGMSQAANDWCDRHVDAINEPDRPIPSGRIPGRWGLYIALAMSVLSLGVGWLLGPWG-------FGATVVGVLAAWAYSVEPIRAKRSGWWGPGLVGLSYEALPWFTGAAVIAAGAPrfEIVAVAVLYGLGAHGIMTINDFKAIEGDRQMGLKSLPVTLGPVNAATVAGTVMVLAQLVVVCLLVIWGKpLHAAAIAVGIGV-QI-WALGRWRTDPAKLAPWFNGTGVGPYVLGMMVAAFA---\n>tr|A0A0N8H0L4|A0A0N8H0L4_9SPHN/20-294 [subseq from] Bacteriochlorophyll/chlorophyll synthetase OS=Citromicrobium sp. RCC1885 OX=1647104 GN=AAJ72_11460 PE=4 SV=1\n----------------------------------------------LALLKPITWFPPMWAFAVGVVSSGasiDGRWLL--VAGG---VLLAGPMVCGTSQAVNDWFDRHVDAINEPDRPIPSGRIAGR------WGLFIAIAGT--LLSLaLAAALGPLVLGAAVIGLALAWAYSAPPFRLKSSGWWGPAVVGLTYEGLSWFTGATvMLGTMPSaSVLSVLLLYSLGAHGIMTLNDFKAVEGDRATGLRSLPVVLGVRRASLLACATMACAQAIVVALLLAWGLTLSAAIVAALLTGQ-FALMPKLLRNPARNAPWYGATGVTLYVLGMLAAGL----\n>tr|A0A2P0AZ44|A0A2P0AZ44_9SPHN/20-294 [subseq from] Bacteriochlorophyll/chlorophyll synthetase OS=Citromicrobium sp. RCC1897 OX=1812182 GN=A0U43_11960 PE=4 SV=1\n----------------------------------------------LALLKPITWFPPMWAFAVGVVSSGasiDGRWLL--VAGG---VLLAGPMVCGTSQAVNDWFDRHVDAINEPDRPIPSGRIAGR------WGLFIAIAGT--LLSLaLAAALGPLVLGAAVIGLALAWAYSAPPFRLKSSGWWGPAVVGLTYEGLSWFTGATvMLGTMPSaSVLSVLLLYSLGAHGIMTLNDFKAVEGDRATGLRSLPVVLGVRRASLLACATMACAQAIVVALLLAWGLTLSAAIVAALLTGQ-FALMPKLLRNPARNAPWYGATGVTLYVLGMLAAGL----\n>tr|A0A315E5V6|A0A315E5V6_9BURK/22-295 [subseq from] Bacteriochlorophyll/chlorophyll a synthase OS=Limnohabitans sp. 2KL-17 OX=1100704 GN=B9Z45_13030 PE=4 SV=1\n-----------------------------------------------EFLKPITWFPPMWAFACGVVASGQN--LSEQWGLLLLGLVLTGPLVCASSQAVNDWFDRHVDAINEPQRPIPSGRMPG------RWGLGI-AIGWTVLSLLWATLMGPWGFAACALAIVLSWAYSAPPVRLKNNGWWGNSACALSYEGLAWLTGTAvMLGGAWPGFhsLALALLFSVGAHGIMTLNDFKAIEGDRRMGVASLPVQLGAQgAAKAACLFML-LPQGLVAACLLNWQLPWHAVAVLVLALLQWPL-MARFLREPIARALHLSAFGVPLFVSGMMVSA-----\n>tr|A0A2M6VX17|A0A2M6VX17_9BURK/11-286 [subseq from] Bacteriochlorophyll/chlorophyll a synthase OS=Limnohabitans sp. 15K OX=1100706 GN=B9Z40_03685 PE=4 SV=1\n-----------------------------------------------ELLKPITWFPPMWAFACGVVSSGKP--LADNWFLIIWGILLAGPLVCASSQAVNDWFDRHVDAINEPNRPIPSGRMPGNWgfYIAVMWTLL-------SLLWAWPLGTW---GFAATGlGLLLSWAYSMPPIRLKNNGWWGNAACGLSYEGLAWVTGAAVMlgGEMPTDkTIVLALLYSFGAHGIMTLNDFKAVQGDAHMGVRSLPVQLGVTRAACYACTFMLVAQWAVAILLWVWGSPISALAVLVLSLCQLPLMIP-FVRSPVDKALSVSAFGVPLFVSGMMVSAWA---\n>tr|A0A6P1DMZ1|A0A6P1DMZ1_9GAMM/20-295 [subseq from] Chlorophyll synthase ChlG OS=Thiorhodococcus mannitoliphagus OX=329406 GN=chlG PE=4 SV=1\n-----------------------------------------------EVLHPITWFPPMWAFSCGVVSSGA--PVLEQWLVVIAGIILAGPLMCGTSQVVNDWYDRDVDAINEPNRPIPSGRIPGRWgfYLSLIWSAV--SLALAYALG-------PWVFGIALIGMAIAWGYSAPPFRFKGNGWWGNLAAGISYEGLAWVTGAAvMIGGALPDwkILILALLYSLGAHGIMTLNDFKAIEGDTQMNVRSLPVQLGVDGAARLLCLVMGLPQAVVIALLFAWDKPTHAIAVGVVLLIQVALMIR-FLGSPRERATWFSGLGVSVYVTGMMISAFA---\n>tr|A0A543K9I9|A0A543K9I9_9RHOB/21-296 [subseq from] Chlorophyll synthase OS=Roseinatronobacter monicus OX=393481 GN=BD293_0324 PE=4 SV=1\n---------------------------------------------MLELIKPITWFPPMWAYLCGIISVGV--WP-DSWALVVLGVLLAGPIVCGMSQAANDWCDRHVDAINEPNRPIPSGRIPGRWGLYIALMMTVLALAVGWQLGPWG-------FGATIIGVLAAWAYSAEPVRAKRSGWWGPGLVGLSYEALPWFTGAAVIAAGAPrfEIVAIAVLYGLGAHGIMTINDFKAIEGDRQMGLKSLPVTLGPVDAATVAGTVMVMAQLVVVILLLIWGAPIHAgIIALGIGV-QI-WALGRWRKDPAKLAPWFNGTGVGPYVLGMMVAAFA---\n>tr|A0A2E1DNQ9|A0A2E1DNQ9_9RHOB/20-295 [subseq from] Bacteriochlorophyll/chlorophyll a synthase OS=Roseovarius sp. OX=1486281 GN=CMN17_01850 PE=4 SV=1\n----------------------------------------------LTLLKPVTWFPPIWAYLCGTLSSGVPISSAPW--LVLLGMVLAGPVVCGMSQAANDWCDRHVDAINEPDRPIPSGRVPGRWG---LWVALamsALALAMGAALGPWG-------FGATLFGVLAAWAYSAEPVRLKRSGIWGPGLVGLCYEGLPWFTGAAVLSAGAPawEVVVVAALYALGAHGIMTLNDFKALEGDRVMGVNSLPVTLGPERAARVACIVMVLPQLGVIALLLGWDRPVHAAAIGALVLGQVW-AMRILLSDPKGRAPWYNGTGVTAYVSGMMVAAFA---\n>tr|A0A2H0ERW2|A0A2H0ERW2_9RHOB/23-298 [subseq from] Bacteriochlorophyll/chlorophyll a synthase OS=Rhodobacterales bacterium CG18_big_fil_WC_8_21_14_2_50_71_9 OX=1974087 GN=COW75_07720 PE=4 SV=1\n----------------------------------------------LELLKPITWFPPMWAFFCGVVSSGAGF--AGNWGVIVLGVALAGPLVCGMSQAANDWCDRHVDAINEPGRPIPSGRVPGR---WGLWIALLWT-ALS-LLVGWSLGTW--AFWATVVGVAAAWAYSAEPIRLKRNGWISAGVCGLAYETLPWFTGAAILSAAFPDwrIVTVALLYGLGAHGIMTLNDFKSVEGDRAFGLGSLPARLGFDRAARVAVVAMLVPQAVVVALLVVWGWPWNALIVAALLAGQGA-MVPRLLADPKGRAVWFAGFGVLLYVLGMLTAACA---\n>tr|A0A1H3TCY1|A0A1H3TCY1_9RHOB/19-295 [subseq from] Chlorophyll synthase OS=Jannaschia faecimaris OX=1244108 GN=SAMN05444004_11648 PE=4 SV=1\n---------------------------------------------MLRLIKPVTWFPPMWAFLCGAVSSGVALGPEWPI--VLLGILLAGPITCGMSQAANDWCDRHVDAINEPNRPIPSGRIPGRWGLWIAQAMSVLSLAIGWQFGPWG---FGA-TVLAVMG---AWAYSVEPIRLKRSGIWGPGLVGICYEGLPWFTGAAILVSGAPgwDIVIIATLYALGAHGIMTLNDFKALEGDKVMGINSLPVTLGPERAARVACWVMIVPQLAVVGLIWSWDRPVFALAIAALILAQLA-AMRVMLRDPKAKAPWYNGTGVVLYISGMMVASFA---\n>tr|G2LDD0|G2LDD0_CHLTF/25-286 [subseq from] Bacteriochlorophyll/chlorophyll synthetase OS=Chloracidobacterium thermophilum (strain B) OX=981222 GN=Cabther_A1236 PE=4 SV=1\n------------------------------------------FLIHIQLLDPVTWLGPWQCFCCGVLATGLrlADLTVTDGVKFFLACGLIGPLLTGFSQSINDYFDRHLDAINDPERPIPAGRISLAA--ARANFILTGFLAVGNMLLLYLVTASPVILILGVAGLFLAYAYSAPGFRLKENGWLGTTAVGIGYCLVPWLLAAHLFSREPgfPAfHLALGVVNALVAMGLITMNDFKSIEGDRKNALKTLPVLYGERGAMLIAFTEINLAQVIFVITCFLFGYVTIGWLGIAFFVPQLVQQVQLY--------------------------------\n>tr|A0A0N1A5V0|A0A0N1A5V0_9HYPH/1-264 [subseq from] Bacteriochlorophyll/chlorophyll a synthase OS=Rhizobium sp. AAP43 OX=1523420 GN=IP76_14070 PE=4 SV=1\n----------------------------------------------------------MWAYACGAVASGA---SLQDRALPVLmGVLLAGPLLCGMSQAVNDWFDRHVDAINEPDRVIPSGRMPG------RWGLYI-AIAMSALSMALAWLLGPLVFGAALIGLALAWGYSAPPLRFKQNGWIGNGVVGLSYETLPWITAMAAaLGS-APSMpaAWVAALYGLGAHGILTLNDFKSVAGDTEMGVRTLPVLHGTRNAARIACLVMAAAQTGVILILLSGGHRTGASLVTLLLFAQMLC-MPRFLADPQKHAIWYSAVGVGLYVIGMMATAIA---\n>tr|A0A4Y9EM48|A0A4Y9EM48_9SPHN/20-295 [subseq from] Chlorophyll synthase ChlG OS=Polymorphobacter arshaanensis OX=2511025 GN=chlG PE=4 SV=1\n----------------------------------------------LELLKPVTWFPPMWAFMCGVVSSGV---AVADRWPfLIAGVLLTGPLVCGTSQAVNDWFDRHVDAINEPNRPIPSGRIAGR------WGLRIAIIGtLLSLLVAWMT--GPWVLAATVLGLLCAWGYSAPPFRFKTSGIWGPAVVALTYEGLTWFTGASVMAGALPavHVLIILALYSFGAHGIMTLNDFKAVEGDRATGLRSLPVLLGVDRAARLACVVMAAPQIVVVVLLALWGHRLAAGIVLALLIGQLALM-PRLLRDPRAHTPWYNATGTTLYVFGMLAAALG---\n>tr|A0A7C5DFP1|A0A7C5DFP1_9CHLB/15-278 [subseq from] Bacteriochlorophyll c synthase OS=Chlorobaculum parvum OX=274539 GN=ENL07_07235 PE=4 SV=1\n------------------------------------------VRAHLEILDPVTWISVFPCLAGGVMASGSMQPTLHDYLLLFLIFLMFGPLGTGFSQSINDLFDLDLDRINEPTRPIPSGRLTKKEALWNSVVVCLMALAIGVFLWLYIGGIRGLIILVSIAsGLFVAYIYSAPPLKLKKNIITSAPAVGFSYSFITWFSANALFSDIRPEVYWLSVLNFFMAVALIILNDFKSAEGDKEGGLKSLTVMIGAKNTFLVSFVIIDLVFICFATLEFIWGFYHLVFLMLGGLVLNIVLQIKLY-KDPK---------------------------\n>tr|B4S563|B4S563_PROA2/14-273 [subseq from] Bacteriochlorophyll/chlorophyll synthetase OS=Prosthecochloris aestuarii (strain DSM 271 / SK 413) OX=290512 GN=Paes_1998 PE=4 SV=1\n------------------------------------------LRAHLELLDPVTWISVFPCLAGGVMASGAMQGTFHDYLLLLALFLMFGPLGTGFSQTINDYFDLELDRVNEPTRPIPSGRLSEKEALINSIVVFVLALGIGIVLGIHVGGTRGIFITSAIAvGLFVAYIYSAPPLKLKKNILTSAPAVGLSYSLITFLSANALFSDIRPEAVWLAVLNFFMAIALIIMNDFKSAKGDEESGLKSLTVMIGAKNTFLVAFAIIDMVFAVFAWLTFSWGFTILMYVILVSLVANITIQIMLY--------------------------------\n>tr|A0A2E2NFJ3|A0A2E2NFJ3_9SPHN/20-294 [subseq from] Bacteriochlorophyll/chlorophyll synthetase OS=Citromicrobium sp. OX=2024827 GN=CL802_05850 PE=4 SV=1\n----------------------------------------------LALLKPITWFPPMWAFAVGVVSSGAAidgRWLL--VAGG---VLLAGPMVCGTSQAVNDWFDRHVDAINEPDRPIPSGRIAGR------WGLFIAIAGT--LLSLaLAAALGPLVLGAAVIGLALAWAYSAPPFRLKSSGWWGPAVVGLTYEGLSWFTGATVMLGAMPSASVLTvlLLYSLGAHGIMTLNDFKAVEGDRATGLRSLPVVLGVRRASLLACATMAGAQAIVVALLLAWGLTLSAAIVAALLIGQ-FALMPKLLRNPARNAPWYGATGVTLYVLGMLAAGL----\n>tr|A0A0H0XRF7|A0A0H0XRF7_9SPHN/20-295 [subseq from] Bacteriochlorophyll/chlorophyll synthetase OS=Aurantiacibacter marinus OX=874156 GN=AAV99_12170 PE=4 SV=1\n----------------------------------------------LALLKPITWFPPMWAFGCGVVSSGMSLDTRWP--FLIAGIALTGPLVCGTSQAVNDWFDRHVDAINEPDRPIPSGRIAGNWGLR----IAIAGTMLS-MLVAWL--TGPWVFAATLLGLACAWGYSAPPFRFKTSGWWGPAVVALTYEGLSWFTGASvMAGALPPGsVLAVLGLYSLGAHGIMTLNDFKAVEGDRATGLRSLPVTLGVDHAAKLACTVMALPQIAVVALLAIWGMTISALAVSVLLAVQLAL-MPRLISDPARHAPWYNATGVTLYVLGMLAASLG---\n>tr|A0A2P6GL19|A0A2P6GL19_9RHOB/20-294 [subseq from] Bacteriochlorophyll/chlorophyll a synthase OS=Rhodobacterales bacterium OX=1948890 GN=CML70_01060 PE=4 SV=1\n-----------------------------------------------ILIKPITWFPPMWAFLCGAVSSSNISLDTS--IILLIGLILSGPIVCGMSQAINDWCDKEVDAINEPSRPIPSGKVPGSW---GFWIAVFMSI-IGIVVSWFLGFWGFIATVIAIS---CAWAYSAEPLRLKRSGIIGPGIVALCYEGLPWFTGVAILTSQFPSITILlvAGFYAFGAYGIMVLNDFKAIEGDQKLGINSLPVTLGPKKAGLLSCLIMTLAQIVVIGIFVQLKMYFIAFIIFILLCTQIV-AMSKMLKNPKKLVPWYNGTGVLSYVIGMMISAIG---\n>tr|A0A369R576|A0A369R576_9CHLB/14-272 [subseq from] Bacteriochlorophyll c synthase OS=Prosthecochloris sp. ZM OX=2283143 GN=CR161_01350 PE=4 SV=1\n------------------------------------------LRAHLELLDPVTWISVFPCLAGGVMASGAMQGTFHDYLLLLALFLMFGPLGTGFSQTINDYFDLELDRVNEPTRPIPSGRLSEKEALINSIVVFVLALGIGIVLGIHVGGTRGIFITSAIAvGLFVAYIYSAPPLKLKKNILTSAPAVGLSYSLITFLSANALFSDIRPEAVWLAVLNFFMAIALIIMNDFKSAKGDEESGLKSLTVMIGAKNTFLVAFAIIDMVFAVFAWQTYSWGFTILMYVILVSLVANITIQIML---------------------------------\n>tr|A0A533U2G8|A0A533U2G8_CHLSQ/14-275 [subseq from] Bacteriochlorophyll c synthase OS=Chlorobium sp. OX=1095 GN=FDX21_02300 PE=4 SV=1\n-------------------------------------------RAHLELLDPVTWISVFPCLAGGVMASGAMKGTAHDYLLLLAVFLMFGPMGTGFSQSVNDCFDLELDRVNEPSRPIPSGRLSEKEGLWNSIIALLLAIGTGLFLWIHIGGIRGLVILISILVALfVAYIYSAPPLKLKKNIFTSAPAVGFSYGFAPFLSGNALFGDIRPEALWLASLNFFMAVALIILNDFKSAEGDKEGGLKSLTVMIGARNTFLVSFMIIDAV-FAVLAYLSFTwGFVIpAGFVLLGLVLNMV-LQVQ-LLRDP----------------------------\n>tr|A0A502G973|A0A502G973_9PROT/21-296 [subseq from] Chlorophyll synthase ChlG OS=Roseomonas nepalensis OX=1854500 GN=chlG PE=4 SV=1\n----------------------------------------------LELLKPLTWFPPVFAFGCGIVSSGAPL--ADRWPVALLGLLLAGPLVCAMSQAVNDWFDRHVDAVNEPTRPIPSGRMPGR---WGLWVALAW-TVLSLLVAAAL---GPWGFAAGLVGIGLAWAYSAPPLRLKRNGWWGNLACAACYEGLPWVTAAAVLRDAAPAtaTLVIAGLYSLGAHGIMTLNDFKSIEGDRRFGIGTLPVRLGPARAGLVACLFMAAPQMVVAGLLMAWGATWQAGAVALLLAAQVALMA-RMLRDPRGLAPWYNGTGVTLYVAGMMVAAFA---\n>tr|A0A7C5DBU4|A0A7C5DBU4_9CHLB/15-278 [subseq from] Bacteriochlorophyll c synthase (Fragment) OS=Chlorobaculum parvum OX=274539 GN=ENL01_02150 PE=4 SV=1\n------------------------------------------VRAHLEILDPVTWISVFPCLAGGVMASGSMQPTLHDYLLLFLIFLMFGPLGTGFSQSINDLFDLDLDRINEPTRPIPSGRLTKKEALWNSVVVGLMALAIGVFLWLYIGGIRGLIILVSIAsGLFVAYIYSAPPLKLKKNIITSAPAVGFSYSFITWFSANALFSEIRPEVYWLSVLNFFMAVALIILNDFKSAEGDKEGGLKSLTVMIGAKNTFLVSFVIIDLVFICFATLEFIWGFYHLVFLMLGGLVLNIVLQIKLY-KDPK---------------------------\n>tr|J7G0K0|J7G0K0_9RHOB/18-294 [subseq from] Bacteriochlorophyll synthase BchG OS=Sulfitobacter guttiformis OX=74349 GN=bchG PE=4 SV=1\n---------------------------------------------ALQLIKPVTWFPPMWAYLCGAVSSGVSPS--GQWGMVLLGVILAGPVVCGMSQAANDWCDRHVDAINEPERPIPSGRIPGRW---GLWIAV----AMTALS-LVVGYQLgPWGFAATLLGVAAAWAYSAEPVRAKRSGWWGPGLCGLAYETLPWVTGAAVLSAGAPslEIIGIAVLYGIGAHGIMTLNDFKAIEGDRATGLRSLPVTLGPDRAASLACLIMAAPQAMVIAILLMWDKPLHALGVAAMLAVQLA-AMRVLLRDPEGKTPWYQGMGILFYISGMMIAAFA---\n>tr|A0A101JUF3|A0A101JUF3_CHLLI/52-326 [subseq from] Bacteriochlorophyll/chlorophyll a synthase OS=Chlorobium limicola OX=1092 GN=ASB62_00125 PE=4 SV=1\n----------------------------------------------LPLMKPVTWFPPMWAFACGVVSTGEPLA--SNWSILLRGVILAGPLMCAMSQTMNDYFDREVDAINEPDRPIPSGKISKS----ASWLITFGLIITGFLV-ALSIH--PYVVAIAFVGVLMSHAYSGPPIRAKRNGWFGNLIVGLAYEGVAWLTGSFAItqGVPSSETIALAIIFSLGAHGIMTLNDFKSVVGDNIRKVASIPVQLGEKKAAVLASVIMDLAQIAAISILVMKESWTtTALALL-LLVAQLPMQ-KILIANPGEKAVWYNAFGTLLYVLSMMVCAA----\n>tr|A0A3N5F6N6|A0A3N5F6N6_9BURK/17-287 [subseq from] Bacteriochlorophyll/chlorophyll synthetase OS=Burkholderiales bacterium OX=1891238 GN=EHM87_23605 PE=4 SV=1\n---------------------------------------------HIKLADPITWNAPLLMCICGALASGKFDTSnLSQWGWVLLGALMIGPLCTGFSQSINDYFDRDLDAINDPSRPIPAGEVTLFEA--QInWL-IL---GLATLL-VSLIFAKPLIVVLAILGLILSAAYSVPPIKLKKHYWLGPPSVGLGYVVFSWCVGHLILTSLTWQSLLVATVNGGIAVGLLFLNDIKSVEGDRKLGLKSLTVELGIHRTLLISYAVINLSLVALLLVALFWGNLWVTGVVFLALLVQAFTQVKLY-QSPTHHSFKHYILSNNAFVI-----------\n>tr|B3EH37|B3EH37_CHLL2/52-326 [subseq from] Bacteriochlorophyll/chlorophyll synthetase OS=Chlorobium limicola (strain DSM 245 / NBRC 103803 / 6330) OX=290315 GN=Clim_0630 PE=4 SV=1\n----------------------------------------------LPLMKPVTWFPPMWAFACGVVSTGEPLA--SNWSILLRGVILAGPLMCAMSQTMNDYFDREVDAINEPDRPIPSGKISKS----ASWLITFGLIITGFLV-ALSIH--PYVVAIAFVGVLMSHAYSGPPIRAKRNGWFGNLIVGLAYEGVAWLTGSFAItqGVPSSETIALAIIFSLGAHGIMTLNDFKSVVGDNIRKVASIPVQLGEKKAAVLASVIMDLAQIAAISILVMKESWTtTALALL-LLVAQLPMQ-KILIANPGEKAVWYNAFGTLLYVLSMMVCAA----\n>tr|A0A2W5CLQ2|A0A2W5CLQ2_9SPHN/21-295 [subseq from] Chlorophyll synthase ChlG OS=Sphingomonas hengshuiensis OX=1609977 GN=DI607_06780 PE=4 SV=1\n-----------------------------------------------ALLKPITWFPPIWAFMCGVVSSGEA-WGPR-LPFIMLGIMLTGPLVCGTSQAINDWFDRHVDAINQPDRPIPSGRIGGH---WGLWIAIAG-SALSLAVAMLAG---PWVFGATSLALAAAWAYSAPPFRAKMSGLWGPGLVAISYEGLTWFTGSSVIsGGLPPaQVLAVLLLYSLGAHGIMTLNDFKAVEGDRAMGIRSLPVVVGNDRAVRIACVTMAVPQIAVIALLLALGHIGGGMIVAGLLGGQLALM-PRLIRNPVGQTPWYNATGTTLSVLGMLAAALG---\n>tr|A0A2M6V5H2|A0A2M6V5H2_9BURK/11-286 [subseq from] Bacteriochlorophyll/chlorophyll a synthase OS=Limnohabitans sp. B9-3 OX=1100707 GN=B9Z42_10660 PE=4 SV=1\n-----------------------------------------------ELLKPITWFPPMWAFACGVVSSGKP--LADNWFLIIWGILLAGPWVCASSQAVNDWFDRHVDAINEPNRPIPSGRMPGRwgFYIAVLWTLL-------SLLWAWPL--GTWGFAATCLGLLLSWAYSMPPIRLKNNGWWGNAACGLSYEGLAWVTGAAVMlgGEMPAeKTIVFALLYSLGAHGIMTLNDFKAVEGDAQMGVRSLPVQLGVTHAACSACTFMLVAQWAVAILLWVWGSPLSALAVLVLSLCQLPLMIR-FVRSPVEKALSVSAFGVPLFVSGMMVSAWA---\n>tr|W0AFL3|W0AFL3_9SPHN/20-294 [subseq from] Bacteriochlorophyll/chlorophyll a synthase OS=Sphingomonas sanxanigenens DSM 19645 = NX02 OX=1123269 GN=NX02_18315 PE=4 SV=1\n----------------------------------------------LELLKPVTWFPPIWAFMCGVVSSGV---PIADRWPfLIAGVLLTGPLVCGTSQAVNDWFDRHVDAINEPGRPIPSGRIAGR---WGLWIALAGTL--LSLLVAWTT--GPWVFGATCIGLLCAWGYSAPPFRFKVSGIWGPAVVALTYEGLTWFTGASVMAGALPgaHVLIILALYSCGAHGIMTLNDFKAVEGDRATGLRSLPVLLGVGPAARVACAVMAVPQIVVVMLLAGWGHQVAAAIVATLLLGQMVL-MRRLLRDPRANTPWYNATGTSLYVFGMLASAA----\n>tr|A0A2V2LM40|A0A2V2LM40_9RHOB/20-295 [subseq from] Chlorophyll synthase ChlG OS=Rhodobacteraceae bacterium TG-679 OX=2072018 GN=DKT77_03560 PE=4 SV=1\n----------------------------------------------LTMIRPITWFPPMWAYLCGVVSSGVAPGSAPGLV--LLGVVLAGPLVCGMSQAANDWCDREVDAINEPGRPIPSGRIPGR---WGLWIALA--MTVVSLLVGWTF--GPWGFGATVVGVVAAWAYSAEPVRLKRSGWWGPGLVGLCYEGLPWFTGAAVLSVGAPawPVIWLALLYSIGAHGIMTLNDFKALEGDRQTGVNSLPVTLGPERAARLACWVMALPQLAVIAALVQWDRPLHALGVAAVLVAQLA-AMRVLLRDPRAKAPWYNGTGVVLYITGMMISAFA---\n>tr|A0A4R0QNA6|A0A4R0QNA6_9CHLB/15-270 [subseq from] Bacteriochlorophyll c synthase OS=Chlorobium sp. N1 OX=2491138 GN=E0L29_05935 PE=4 SV=1\n--------------------------------------------AHIELLDPVTWISVFPSLAAGAMASGQMHATPHDFFILLLLFLMFGPLGTGFSQAINDYYDLELDRVNEPGRPIPSGRLSEKEAVWNSIAVFTLALSSGIWLWLHFGGVRGAIALTAIGISLvLAYIYSAPPFKLKQNILLSAPAVGIAYNMLPFLAGNALFSDIHPETLWMAGLNFFMGVALIIMNDFKSAKGDLESGLKSMTVMIGAKNTFLVAFVLIDGVFLGFSWIAWHLGSmLLFSIVLVTLAVNMVIQAL-----------------------------------\n>tr|A0A238LDQ4|A0A238LDQ4_9RHOB/20-296 [subseq from] Bacteriochlorophyll/chlorophyll a synthase OS=Flavimaricola marinus OX=1819565 GN=LOM8899_01192 PE=4 SV=1\n---------------------------------------------ALRLIKPVTWFPPMWAYLCGAVSSGASPSG--QWGLVVLGVVLAGPVVCGMSQAANDWCDRHVDAINEPDRPIPSGRIPGRW---GLWIALA--MTVLSLIIGWQ--LGPWGFGATILGVAAAWAYSAEPIRLKRSGWWGPGVCGLSYETLPWLTGAAVMAAGAPrfEIVAIAVLYGLGAHGIMTLNDFKALEGDRQTGVNSLPVTMGPERAARLACWVMAVPQVVVIALLVLWDKPLHAVAIAILLGAQ-AAAMRVMLRDPKGKAPWYNGTGILFYISGMMISAYA---\n>tr|A0A7Y0XW49|A0A7Y0XW49_9CHLB/14-275 [subseq from] UbiA family prenyltransferase OS=Chlorobiaceae bacterium OX=2067991 GN=HKK66_11790 PE=4 SV=1\n-------------------------------------------RAHLELLDPVTWISVFPCLAGGVMASGAMQPTLHDYLLLLAIFLMFGPLGTGFSQSVNDYFDLELDRVNEPSRPIPSGRLTEMEALGNSVVVLLLAMGIGVFIGVHIGGVRGLVIVLSIMAALfVAYIYSAPPLKLKKNILTSAPAVGFSYGFVSFLSANALFGDIRPEALWLATLNFFMAVALIILNDFKSAEGDKEGGLKSLTVMIGARNTFLVSFLIIDLV-FGVLAYLSFTWGFMipMVFVLIGLALN-LSIQVQ-LLQDP----------------------------\n>tr|Q2TJQ4|Q2TJQ4_THIRO/20-296 [subseq from] BchG OS=Thiocapsa roseopersicina OX=1058 GN=bchG PE=4 SV=1\n----------------------------------------------LEVSHPITWFPPMWAFACGVVSSGAP--VLQQWWLLLAGVLLAGPLMCGTSQVVNDWYDRHVDAINEPDRPIPSGRIPGR------WGLYLALIWtTVSLLLAWML--GPWVFGASLIGMALAWAYSAPPFRLKGNGWWGNLAVGFSYEGLAWVTGAAvMLGGAMPDwrILALAVLYSIGAHGIMTLNDFKAIEGDKQMNVRSLPVQLGVDGAARLASLVMAVPQVIVIALLFAWDKPAHGIAV-GVVLMIQLLLMVRFLQSPRERATWFSGLGVSVYVTGMMISAFA---\n>tr|A0A0T5PDI0|A0A0T5PDI0_9RHOB/20-295 [subseq from] Bacteriochlorophyll/chlorophyll a synthase OS=Roseovarius indicus OX=540747 GN=RIdsm_01783 PE=4 SV=1\n----------------------------------------------LTLIKPITWFPPIWAYLCGVVSSGVPVMSAPWL--VLAGVLLAGPVVCGMSQAANDWCDRHVDAINEPHRPIPSGQIPGRW---GLWIALvMSGfaLCLGALLGPWG-------FGATVFGVLAAWAYSAEPVRLKRSGVWGPGLVGLCYEGLPWFTGAAVLSAGAPawPIVVIALLYALGAHGIMTLNDFKALEGDRQTGVNSLPVTLGPERAARVACWVMAVPQVVVIGLMAVWDMPVFAGIIAVLLLAQVW-AMRVLLTDPKGRAPWYNGTGVMLYVSGMMIAAVA---\n>tr|A0A2A6RKR7|A0A2A6RKR7_9CHLR/23-299 [subseq from] Bacteriochlorophyll/chlorophyll synthetase OS=Candidatus Viridilinea mediisalina OX=2024553 GN=CJ255_08410 PE=4 SV=1\n---------------------------------------------HIELADPITWISPITMVICGALAAGRgepgFHANEwRDLGLLGLALLMCGPFGTGFSQSINDYYDRELDAINDPSRPIPSKRVTLFEARIN-WLLLGAGtLLLGLLL---ASQNLWILLITAL-SLIVAAAYSVPPIKLKQHYWFGPPAVGFGYVFLSWMLGHIIFAPLTWPSFLLALINSTLAAGLLFLNDIKSIEGDRKLGLQSMTVALGARRTLIISYLIIGICQLMLLLLALIAGHLWAIIVMvLALVVP-LLSQIRLYREPNHRNFQIYILVSNPFVV------------\n>tr|A0A420DGB1|A0A420DGB1_9RHOB/78-354 [subseq from] Chlorophyll synthase OS=Sulfitobacter guttiformis OX=74349 GN=C8N30_3866 PE=4 SV=1\n---------------------------------------------ALQLIKPVTWFPPMWAYLCGAVSSGVSPS--GQWGMVLLGVILAGPVVCGMSQAANDWCDRHVDAINEPERPIPSGRIPGRW---GLWIAV----AMTALS-LVVGYQLgPWGFAATLLGVAAAWAYSAEPVRAKRSGWWGPGLCGLAYETLPWVTGAAVLSAGAPslEIIGIAVLYGIGAHGIMTLNDFKAIEGDRATGLRSLPVTLGPDRAASLACLIMAAPQAMVIAILLMWDKPLHALGVAAMLAVQLA-AMRVLLRDPEGKTPWYQGMGILFYISGMMIAAFA---\n>tr|A0A6P0CD04|A0A6P0CD04_9RHOB/18-294 [subseq from] Chlorophyll synthase ChlG OS=Sulfitobacter sediminilitoris OX=2698830 GN=chlG PE=4 SV=1\n---------------------------------------------MLRLIKPITWFPPMWAYLCGALSSGAVLS--GQWPMILLGILLAGPIVCGMSQAANDWCDRHVDAINEPDRPIPSGRIPGR---WGLWIALA--MSLLSLLVGWQL--GPWGFAATVLGVIAAWAYSAEPVRLKKSGWWGPGLVGLCYEGLPWFTGAAVLsaGAPTWPVIIIAALYALGAHGIMTLNDFKALEGDTQTGVNSLPVTLGPRRAALVACWGMALPQSFVISLLLIWGKPLHAAAITVLLLVQIA-AMRVLLRDPKGRAPWYNGTGVTLYVSGMMIAAFA---\n>tr|A0A2D6IR83|A0A2D6IR83_9PROT/11-286 [subseq from] Bacteriochlorophyll/chlorophyll a synthase OS=Proteobacteria bacterium OX=1977087 GN=CMK52_03415 PE=4 SV=1\n-----------------------------------------------ELLKPITWFPPMWAFSCGVVASGSNFF--EQAWLILIGLILTGPLVCAASQAVNDWYDRHVDAINEPNRPIPSGRIPGTwgFKIAVFWSILS--IVVSFSLGYWG----IIATLLAV---LXAWAYXMPPXRLKNNGWLGNAAXGFSYEGLAWITGAIVVANgKFPayETICLAILYSISAHGIMTXNDFKSIEGDKQFGVNSLPVKLGEKLAAKVSCLTMLAPQILVTYXLFSWQSNLLGFSLXXLIMLQLXL-MSYFXXXPRXRALTYSAFGVPLLVTGMMVSASA---\n>tr|A0A533TM92|A0A533TM92_CHLSQ/14-275 [subseq from] Bacteriochlorophyll c synthase OS=Chlorobium sp. OX=1095 GN=FDX17_01300 PE=4 SV=1\n-------------------------------------------RAHLELLDPVTWISVFPCLAGGVMASGAMQPTVHDYLLLLAIFLMFGPLGTGFSQSVNDYFDLELDRVNEPSRPIPSGRLTEMEALGNSIVALLLAMGIGVFIGVHIGGVRGLVIVLSIMAALfVAYIYSAPPLKLKKNILTSAPAVGFSYGFVSFLSANALFGDIRPEALWLASLNFFMAVALIILNDFKSAEGDKEGGLKSLTVMIGARNTFLVSFLIIDLV-FGVMAYLSFTWgfMLPMVFVLIGLVL-NLSIQVQ-LLRDP----------------------------\n>tr|A0A1I5LDG8|A0A1I5LDG8_9RHOB/18-295 [subseq from] Chlorophyll synthase OS=Tranquillimonas alkanivorans OX=441119 GN=SAMN04488047_101599 PE=4 SV=1\n---------------------------------------------TLELIKPITWFPPMWAYFCGVVSSGVAP--LNGWPLVILGLVLAGPIVCGMSQAANDWCDRHVDAINEPDRPIPSGRMPAR------WGLGI-ALAMSALALVLGWQLGPWGFGATIAAVLAAWAYSAPPLRLKRSGLWGPGLVGLCYEGLPWFTGAAVLSAGAPSFFVGTvaLLYALGAHGIMTLNDFKAVAGDRATGIRSLPAVKGPEVAARIACITMAVPQLVVVCLLLVWARPAHATVVACALAAQIV-CMRVLLRDPEEKAPWYNATGVTLYVLGMMATALAV--\n>tr|A0A1H2QM08|A0A1H2QM08_9RHOB/18-294 [subseq from] Chlorophyll synthase OS=Roseicitreum antarcticum OX=564137 GN=SAMN04488238_10147 PE=4 SV=1\n---------------------------------------------LLQLLKPITWFPPMWAYLCGAVSVGVS--PAGNWLPVILGVLLAGPIVCGMSQAANDWCDRHVDAINEPDRPIPSGRVPGRWGLYVALMMSVLSLAVGWFLGPWG-FGATVV------AVLAAWAYSVEPIRMKRSGWWGPGLVGLSYETLPWFTGAAVLAAGAPgwPVVIIALLYGIGAHGIMTLNDFKALEGDRQMGVNSLPVTLGPELAAKLACWVMAVPQFAVIVLLFYWDQQWYGFFIVIALILQL-YAMQVLLRDPKAKAPWYNGTGITLYVSGMMIAAFA---\n>tr|A0A0N1LLH3|A0A0N1LLH3_9CAUL/19-297 [subseq from] Bacteriochlorophyll/chlorophyll synthetase OS=Brevundimonas sp. AAP58 OX=1523422 GN=IP78_01475 PE=4 SV=1\n----------------------------------------------LELFKPITWFPPMWAFVCGVISSGAsFEGR---WLFLIAGVALTGPLVCATSQAVNDWFDRHVDAINEPHRPIPSGRIPGR---WGLWIAIVW-TGLSLVV---AALTGPWVLAATTLGLALAWAYSAPPFRLKASGVAGPLACAFSYEGLTWFTGAAVMAGALPSmpVLLLAGLYSLGAYGIMVLNDFKAVDGDRAMGLRSLPAVLGEDRAARIACVAMAAPQVVVVALLfVAWDRPWHGLAVAALLAAQIACMVR-LLGRPKDLTPWYNATGTTLYVIGMMVSAFAVS-\n>tr|A0A254QPP3|A0A254QPP3_9RHOB/18-294 [subseq from] Bacteriochlorophyll/chlorophyll a synthase OS=Phaeobacter sp. 22II1-1F12B OX=1317111 GN=ATO1_14410 PE=4 SV=1\n---------------------------------------------ALQLIKPITWFPPMWAYLCGVVSSGETpqgRWTL-----VVLGIVLAGPVVCGMSQAANDWCDRFVDAINEPDRPIPSGRIPGR---WGLWIALA-MTVLSLLLAIPLG---PWGFAATVLAVLAAWAYSAEPIRVKRSGLWGPGLVGLCYEGLPWFTGAAVLSAGLPEtpVILMALLYAIGAHGIMTLNDFKALEGDSRMGVNSLPVTMGPERAARLACWVMALPQVLVIALMVTWDRPLHAAAILALLVGQ-FAAMRVLLRDPRAKAPWYNGVGVTLYVSGMLITAFA---\n>tr|A0A2N3EUC1|A0A2N3EUC1_9PROT/20-295 [subseq from] Bacteriochlorophyll/chlorophyll a synthase OS=Alphaproteobacteria bacterium HGW-Alphaproteobacteria-1 OX=2013655 GN=CVT70_13425 PE=4 SV=1\n----------------------------------------------LTLLKPVTWFPPIWAYLCGVVSSGVPIGSAPWLV--ALGMVLAGPVVCGMSQAANDWCDRHVDAINEPDRPIPSGRVPGRW---GLWVALaMSAlaLAMGLALG-------PWGFGATVFGVLAAWAYSAEPVRLKRSGVWGPGLVGLCYEGLPWFTGAAVLAAGAPawEVVAIAALYAIGAHGIMTLNDFKALEGDRIMGVNSLPVTLGPERAARVACVVMVVPQFVVIALLLGWDRPFHAAAIGALVIGQGL-AMRVLLSDPKGRAPWYNGTGVTLYVSGMMVAAFA---\n>tr|A0A0M6YCD2|A0A0M6YCD2_9RHOB/2-277 [subseq from] Bacteriochlorophyll/chlorophyll a synthase OS=Jannaschia donghaensis OX=420998 GN=JDO7802_00002 PE=4 SV=1\n----------------------------------------------LRLIKPVTWFPPMWAFLCGAVSSGVALGAEWPI--VLLGIVLAGPITCGMSQAANDWCDRHVDAINEPDRPIPSGRIPGRW---GLWIALamsVLSLAVGSQFGPW-------GFGATVFAVIGAWAYSVEPIRLKRSGIWGPGLVGLCYEGLPWFTGAAILVAGAPrwEIVATAALYALGAHGIMTLNDFKALEGDRVMGVNSLPVTLGPDRAARVACWVMTVPQLVVVGLLLLWSKPIFAAVVAVLILGQ-FAAMRVMLRDPKAKAPWYNGTGVLLYISGMMVAAFA---\n>tr|A0A0Q7DR58|A0A0Q7DR58_9BURK/2-265 [subseq from] Bacteriochlorophyll/chlorophyll a synthase OS=Methylibium sp. Root1272 OX=1736441 GN=ASC67_18690 PE=4 SV=1\n-----------------------------------------------------------WAFGCGVIASGAP--VADRWPVVIVGVLLAGPLVCATSQAVNDWFDRHVDAINEPQRPIPSGRMPGRWGLG----LAIGWTGVSLAV---ASLLGPWGFGAAVVGLLLAWAYSAPPLRLKENGWWGNAACGICYEGLAWATGAAVMaGGSMPSgrSLLLAALYSGGAHGIMTLNDFKSVEGDRRMGVGSLPVRLGVQPAARVACWIMSLAQLLVVLALVHWGRPVPALVV-GLLLLLQLLMMDRFLDSPSERATWYSGFGVPLFVAGMMVSAFA---\n>tr|A0A2M8Q993|A0A2M8Q993_9CHLR/15-272 [subseq from] Bacteriochlorophyll synthase OS=Candidatus Thermofonsia Clade 3 bacterium OX=2364212 GN=CUN48_14275 PE=4 SV=1\n---------------------------------------------------------------------GDIWQSVLSVGKIAIGTLMAGPLLVGFSQVWNDWCDRDVDAINQPERLIPSGQATRNQVFAIIAI--LGAAAMAI--ALFLG---PPVALVALLGILIALAYSAEPIRLKKNGWLGNLAIGLTYETCAWIAGHFTFDPQlqsagASRSMILALIYGLGVTGTMIINDFKSVAGDRQMGIRSIPAMYGESTAAKIGVVIINVAQLVAVGLQFAWGNTLAAGACVLLLLAQLPIQMQLVREPTQPMAVRYNIVGIPPYTWAMLVAAI----\n>tr|A0A1H9BWT7|A0A1H9BWT7_9GAMM/2-270 [subseq from] Chlorophyll synthase OS=Ectothiorhodospira magna OX=867345 GN=SAMN05421693_11139 PE=4 SV=1\n-----------------------------------------------------------WAFACGVVSSGVA--LQERWWLIIVGVILAGPLICGTSQAVNDWFDRHVDKINEPNRPIPSGRIPGRwgLYIAIIWTIL--SLLVATLLGFWG-------FLAALFGMILAWAYSAPPTRLKRNGWYGNSAVAICYEGVPWFTGAVVMtvGTAAagfPDwrIVAVALLYSVGAHGIMTLNDFKSVEGDTRMGLGSLPVQLGVDRAARLACWVMALPQVVVIALLFSWGALWHALAITVLLAVQGGLMLR-LLKQPKELAPWYNATGVTLYVSGMMITAFAL--\n>tr|A0A831WQS2|A0A831WQS2_PROAE/13-262 [subseq from] Bacteriochlorophyll c synthase OS=Prosthecochloris aestuarii OX=1102 GN=ENN50_00465 PE=4 SV=1\n-----------------------------------------KLKAHLELLDPVTWISVFPCLAGGVMASGNMQPTLYDYGMLALLFIIYGPLGTGFSQSVNDYYDLELDRVNESTRPIPSGRISEREAIWNWSIVLLTAVSLGVWISLSIGGQRGIVFASClLVGLVLGYIYSAPPLKLKKNIFFSAPAVGLSYGFITYLSANALFSDIRPEVAGLAGLNFFMAVALIIMNDFKSAEGDARSGMKSLTVLIGARNTFLVAFVIIDLV-FAVFAFLAWNWGFHYLMVLILVSL------------------------------------------\n>tr|A0A2D9IPP6|A0A2D9IPP6_9RHOB/19-292 [subseq from] Bacteriochlorophyll/chlorophyll a synthase OS=Rhodobacteraceae bacterium OX=1904441 GN=CML35_00095 PE=4 SV=1\n----------------------------------------------LELIKPVTWFPPMWAFLCGVVSVGALNSN--NTILILSGLLLAGPLVCGMSQAVNDWCDRHVDAINQPERPIPSGRVSAG------WGFL-TGITMSAISILFAFYLGNLIFIATIIGVLAAWLYSLEPIRLKRSAIFGPGIVAICYEGLPWFTGAAIFTISLPnnEVLIVLTLYALGAHGIMTMNDFKATKGDKLLGINSLPVMLGSKPATLVACLIMLFPQLIVISLFYFWGSLILAIML-AVCVLLQFLSMIYLIRDPEKNTPFFNMTGVLLYIAGMMLSA-----\n>tr|A0A2D8PBX5|A0A2D8PBX5_9RHOB/23-299 [subseq from] Bacteriochlorophyll/chlorophyll a synthase OS=Maritimibacter sp. OX=2003363 GN=CMH11_15570 PE=4 SV=1\n---------------------------------------------LLTLIKPITWFPPIWAYLCGVVSSGVPVG--QAPVLVILGVILAGPVVCGMSQAANDWCDRHVDAINEPHRPIPSGAVPGR---WGLWVAL-AMTGLALALG-WQ--LGPWGFGATVFGVIAAWAYSAEPVRLKRSGVWGPGLVGLCYEGLPWFTGAAVLSAGAPawPVVILALLYALGAHGIMTLNDFKALKGDLQTGVRSLPVALGPEKAARVACIVMAVPQVLVVALLAYWDRPWHALAIAALLGAQGW-AMRRLLTDPKGRAPWYNATGVMFYVSGMMIAAFA---\n>tr|A0A257B7B0|A0A257B7B0_9BACT/19-274 [subseq from] Bacteriochlorophyll/chlorophyll synthetase OS=Chloracidobacterium sp. CP2_5A OX=2012633 GN=CFK52_02945 PE=4 SV=1\n---------------------------------------------HLQLLDPVTWLGPWQCFCCGALATGlRFsDLTPADGLKFFLACGLIGPLLTGFSQSINDYFDRHLDAINDPERPIPSGRISLAAA--RANFVLTGLLAVGNMLALYLVTASPLILILGAAGLFLAYAYSAPGFRLKENGWLGTTSVGIGYCLVPWLLAAHLFSRERefPVFhLALGIVNALVAMGLITMNDFKSIEGDRQNRLKTLPVLYGERGAMLIAFAEINLAQAIFVATCFYFGYPTIGWLGVAFFIPQIIQQA-----------------------------------\n>tr|A0A1W2ATU8|A0A1W2ATU8_9SPHN/20-295 [subseq from] Chlorophyll synthase OS=Novosphingobium sp. B1 OX=1938756 GN=SAMN06272759_10586 PE=4 SV=1\n----------------------------------------------LELLKPITWFPPMWALLCGVVSSGVAPLSR--WSFLLAGIALTGPLVCGTSQAVNDWFDRHVDAINEPGRPIPSGRVAGR------WGLFIAIVW-TMLSLVVAGFTGKWVFFATVFGLACAWAYSAPPFRFKTSGWIGPAVVALTYEGLSWFTGAAVMEGALPSarVLAVLALYSLGAHGIMTLNDFKAVEGDRATGLRSLPVVLGERPAAILASAVMALPQA-IVIVLLQVWGLTIPAVAVAVSLAVQLCLMPRLVSAPARNAPWYNATGVSLYVLGMMAAALG---\n>tr|A0A1H7ZRM8|A0A1H7ZRM8_9RHOB/19-293 [subseq from] Chlorophyll synthase OS=Loktanella fryxellensis OX=245187 GN=SAMN04488003_10261 PE=4 SV=1\n---------------------------------------------VLRLLKPWTWFPPMWAFLCGAVSVA----AIADWGLVALGVLLAGPITCGMSQAANDWCDRHVDAINEPDRPIPSGRIPGR---WGLWIA--QGMTVLSLAVGWQ--LGPFVFGATVLACVAAWAYSAEPVRAKRSGVWGPLLCGLSYETLPWITGAAVLATAAPSLPVMavAALYGLGAFGIMTLNDFKAVEGDAQMGLRSLPVTLGPVRAAQVACAVMLLAQVGVVALLALWDKPLHAAAIAALTLVQVAA-MRTLLRDPLGRARWYQGMGILFYIGGMMIAAFA---\n>tr|A0A7Y0IZ93|A0A7Y0IZ93_9SPHN/21-294 [subseq from] Chlorophyll synthase OS=Novosphingobium sp. SG917 OX=2587132 GN=FHT18_002319 PE=4 SV=1\n-----------------------------------------------TLLKPITWFPPMWALLCGVVSSGVP--VLSRWSFLIAGLALAGPLVCGTSQAVNDWFDRHVDAINEPHRPIPSGRIAGRWGL----AIAIGWTGLSLLVAALTGRW---VLAATMLGLACAWAYSAPPLRLKTSGWIGPGVVALSYEGLSWFTGAAVMAGALPSgrVLAVLCLYSLGAHGIMTLNDFKAVVGDRMTGLRSLPVVLGERRAALLASAVMAVPQALVVLLLLRWDMAISALAV-ALALATQIALMPRLVADPAARAPWYNATGVSLYVLGMMAAAF----\n>tr|A0A7S9WE43|A0A7S9WE43_9RHOB/23-297 [subseq from] Chlorophyll synthase ChlG OS=Rhodobacterales bacterium OX=1948890 GN=chlG PE=4 SV=1\n----------------------------------------------LTLLKPITWFPPMWAYLCGAISTGmatSGHWLG--LA---LGIILAGPIVCGMSQAANDWCDRHVDAINEPYRPIPSGRIPGKW---GLWIAILMS-GAAAIIGLALG---PWGFGATLVAIAAAWAYSAEPVRLKRSGILGPGLVGLSYESLPWFTGAAVLSAGAPSwpIVITALLYGIGAHGIMTLNDFKALEGDRQMGVNSLPVTLGPRRAALVAAWVMAIPQFIVILLMFHWDRPWFGFFITASLLAQIA-AMQVLMQNPKERAPWYNATGVSLYVSGMMIAAF----\n>tr|A0A7Z0HW32|A0A7Z0HW32_9RHOB/22-296 [subseq from] Chlorophyll synthase ChlG OS=Rhodobacteraceae bacterium 2376 OX=2743469 GN=chlG PE=4 SV=1\n----------------------------------------------LTLLKPVTWFPPMWAYLCGVVSIGI--WP-DSWGLVLLGVILAGPIVCGMSQAANDWCDRHVDAINEPHRPIPSGRIPGR---WGMWIAL----AMSALALVVGWQLGPWGFGATVFAVLAAWAYSVEPIRLKRSGWWGPGLVGICYEGLPWFTAAAVVAAGAPpfEVVTIAALYALGAHGIMTINDFKAIEGDRRLGINSLPVVHGPRDAATIACTVMMMAQLLVVSLLVIWGAPVHAgIIALGMLV-QL-WAMRRWMQDPAGLAPWFNGTGVGPYVLGMMVAAFA---\n>tr|A0A848WLA9|A0A848WLA9_9RHOB/18-294 [subseq from] Chlorophyll synthase ChlG OS=Silicimonas sp. OX=2058390 GN=chlG PE=4 SV=1\n---------------------------------------------MLRLIKPITWFPPMWAYLCGVVSAGVS--PVGQWPYVVLGVLLAGPIVCGMSQAANDWCDRHVDAINEPDRPIPSGRIPGR---WGLWIALA--MSVLSLVVGWQ--LGPWGFGATIVGVLAAWAYSAEPVRLKRSGWWGPGLVGLCYEGLPWFTGAAVLSAGAPAlpVILVALLYAIGAHGIMTLNDFKALEGDRQTGVNSLPVTLGPERAAKVACWIMAVPQGVVVALLLFWDRPLHAIAVAALLGAQIL-AMRTLLSDPKGRAPWYNGTGVLLYISGMMITAFA---\n>tr|A0A1D6M2M0|A0A1D6M2M0_MAIZE/46-116 [subseq from] Chlorophyll synthase chloroplastic OS=Zea mays OX=4577 GN=ZEAMMB73_Zm00001d037984 PE=4 SV=1\nAAETDAKNAKANAKAPNKAPAADGSSFNQLLGIKGAKQESDIWKIRLQLTKPVTWPPLVWGVLCGAAASGM----------------------------------------------------------------------------------------------------------------------------------------------------------------------------------------------------------------------------------------------------------------------\n>tr|A0A0N8KGZ6|A0A0N8KGZ6_9RHOB/22-299 [subseq from] Chlorophyll synthase ChlG OS=Rhodobacteraceae bacterium HLUCCO18 OX=1666917 GN=chlG PE=4 SV=1\n----------------------------------------------LTLLKPITWFPPMWAYLCGAVSAGVApggNWLV-----LILGVILAGPIVCGMSQAANDWCDRHVDAINEPDRPIPSGRIPGRW---GLWIAIAMSIlaaFIGLALGPWG-------FGATLVAIAAAWAYSAEPVRLKRSGLWGPGLVGLSYETLPWFTGAAVLAAGAPSwpVIIVAVLYGIGAHGIMTLNDFKALEGDRQMGVNSLPVTLGPERAaKLACV-VMAIPQLIVFVLLYMvWDRPWHGLVIAMSLIAQL-YAMQVLLRDPKGKAPWYNGVGVTLYVSGMMVTAFAV--\n>tr|A0A5C6UFG1|A0A5C6UFG1_9SPHN/20-294 [subseq from] Chlorophyll synthase ChlG OS=Sphingomonas ginsenosidivorax OX=862135 GN=chlG PE=4 SV=1\n----------------------------------------------LELLKPVTWFPPIWAFMCGVVSSGVP--VAERWPFLVAGVLLTGPLVCGTSQAVNDWFDRHVDAINEPGRPIPSGRIAGQ---WGLWIAIAGTL-LSLLV---ARAMGPLVFGATCLALVCAWGYSAPPFRFKASGVWGPAVVALTYEGLTWFTGAAAMMGAWPGgaVLVVLALYSFGAHGIMTLNDFKAVDGDRAMGLRSLPVVLGVDGAARLACVVMAVPQVLVIALQLAWGHRLIGGIVAVLLVGQVVLM-RRLLRDPLGNTPWYNATGTSLYVLGMLASAF----\n>tr|A0A2T0X309|A0A2T0X309_9RHOB/21-295 [subseq from] Chlorophyll synthase OS=Hasllibacter halocynthiae OX=595589 GN=BCF33_2152 PE=4 SV=1\n----------------------------------------------LELIKPITWFPPMWAFLCGVVSAGAglaLHWP-----EALVGAILAGPVVCGMSQAANDWCDRHVDAINEPGRPIPSGRVPPRWALGTALGMTALALMLGTLLGPWG-FGATVV------AILAAWAYSLEPVRLKRSGWWGPGLVGLSYEGLPWFTGAAVVSAASPrwEVVAIAALYALGAHGIMTLNDFKALEGDRATGVRSLPVTLGPDRAARLACLVMALPQVAVAVLLFEWGATWPAVAVSASLALQ-LRAMLALLGDPKGRAPWYNGTGVLLYVSGMMAAAI----\n>tr|A0A858CN47|A0A858CN47_9RHOB/19-295 [subseq from] Chlorophyll synthase ChlG OS=Rhodobacteraceae bacterium SC52 OX=2745590 GN=chlG PE=4 SV=1\n----------------------------------------------LAMIRPITWFPPMWAYLCGVVSSGVAPGSAWGM--VLLGVVLAGPLVCGMSQAANDWCDRDVDAINEPDRPIPSGRIPGRWGLWIALAMTVLSLGVGWQLGPWG-------FGATCLGVVAAWAYSAEPVRLKKSGWWGPGLVGLCYEGLPWFTGAAVLSVGAPalPVFVLALLYSIGAHGIMTLNDFKALEGDRQTGVNSLPVTLGPERAARLACWVMGLPQVLVIMALLHWDKPLHAAGVTLVLLAQVA-AMRVLLRDPRAKAPWYNGTGVLLYITGMMIAAFAV--\n>tr|A0A317T7W9|A0A317T7W9_9CHLB/13-276 [subseq from] Bacteriochlorophyll c synthase OS=Prosthecochloris marina OX=2017681 GN=CR164_03140 PE=4 SV=1\n----------------------------------------DKVRAHIEILDPVTWISVFPCLAGGVMASGAMQPALHDYFLLLSIFLMFGPLGLGFSQSINDLCDLELDKVNEPTRPIPSGRLSEKEATFNSIAVFLLALGFGVFLGLYIGGTRGLIISSSIIASLvLGYTYSAPPFKLKKNILLSAPAVGFSYSFAPWLSANALFSEIRPEVVWMAVLNFFMGVALIILNDFKSAKGDKEGGLKSLTVMIGPKNTFLVSFFIIDVVFLVFAWLEYSWGLYPLVFFMLGGLLLNIFFQVKLYM-D-----------------------------\n>tr|A0A640VQQ6|A0A640VQQ6_9RHOB/18-295 [subseq from] Bacteriochlorophyll synthase 33 kDa chain OS=Roseobacter cerasinus OX=2602289 GN=bchG PE=4 SV=1\n---------------------------------------------TLRLIKPITWFPPMWAYLCGVVSSGV--WPAGQWWLVILGVILAGPIVCGMSQAANDWCDRHVDAINEPDRPIPSGRIPGR---WGLWIALA--MSVLSLIVGW---QFgPWGFGATVLGVLAAWAYSAEPVRMKRSGVWGPGLVGLSYETLPWFTGAAILSAGAPSVYVITValLYGIGAHGIMTLNDFKALEGDRQTGVNSLPVTLGPARAAKVACTVMALPQVVVLALLFLWEKPVHAFGVAAV-LGAQFWAMTVMFKDPKAKAPWYNGTGVLLYVTGMMITAFAV--\n>tr|A0A1L2F1B1|A0A1L2F1B1_9LILI/1-67 [subseq from] Chlorophyll synthase (Fragment) OS=Cymodocea nodosa OX=55448 PE=2 SV=1\n---------------------------------------------------------LVWGVVCGAAASGNFHWSVEDVGKSIVCMLMSGPCLTGYTQTLNDWYDREIDAINEPYRPIPSGAIS-----------------------------------------------------------------------------------------------------------------------------------------------------------------------------------------------------------------\n>tr|A0A258TDK0|A0A258TDK0_9SPHN/21-296 [subseq from] Bacteriochlorophyll/chlorophyll synthetase OS=Sphingomonas sp. 28-66-16 OX=1970435 GN=B7Y45_11865 PE=4 SV=1\n----------------------------------------------LELLKPITWFPPIWAFMCGVISSGETIG--PRLPFVILGVALTGPLVCGTSQAVNDWFDRHVDAINQPERPIPSERIAGSWGL---RIAII-GSAISLALSLLAG---PWVFGATTLALASAWAYSAPPFRAKMSGIWGPGLVALSYEGLTWFTGASVMAGGLPsaPVLAVLLLYSFGAHGIMTLNDFKAVEGDRAMGIRSLPVTLGVDRAVKIACWVMAVPQVVVIGILLALGHLGAGVIVSCLLVGQLVLM-PRLVEDPVGRTPWYNATGTTLSVLGMLAAALG---\n>tr|A1BIX1|A1BIX1_CHLPD/15-277 [subseq from] Chlorophyll synthase OS=Chlorobium phaeobacteroides (strain DSM 266) OX=290317 GN=Cpha266_2360 PE=4 SV=1\n-------------------------------------------RAHLELLDPVTWISVFPCLAGGVMASGAMQPTLHDYLLLASIFLLYGPLGTGFSQSVNDYFDLELDRVNEPTRPIPSGRLSVQEALWNSIAVLLLAIGLGVFLGLHIGGVRGTVIIVSIlTALLIAYIYSAPPLKLKKNIMTSAPAVGFSYSFVTFLSANALFSEIRPEVIWLAGLNFFMAIALIILNDFKSVEGDKEGGLKSLAVMIGSRNTFLVSFIIIDLVFAVLAWLAWSWGFtVAIVLVLIGLALN-IVIQIQ-LLRDPK---------------------------\n>tr|A0A6N6JF96|A0A6N6JF96_9RHOB/18-294 [subseq from] Bacteriochlorophyll synthase 33 kDa chain OS=Litoreibacter roseus OX=2601869 GN=bchG PE=4 SV=1\n---------------------------------------------ALRLLKPITWFPPMWAYLCGVVSVGVS--PLENLWLVGLGILLAGPIVCGMSQAANDWCDRHVDAINQPERPIPSGRVPGQ------WGLYI-ALGMSALSLLVGLALGPWGFAATCAAVAAAWAYSAEPVRLKKSGWWGPGLVGLCYEGLPWFTGAAVLSAGLPDwrIITIAMLYAIGAHGIMTLNDFKALKGDRQTGVNSLPVTLGPARAALVACAVMTLSQIGVIFLLLGWDRPYFALAITALLGLQIW-AMTILIRDPRAKAPWYNGTGVALYVTGMMVAAFA---\n>tr|A0A852Y054|A0A852Y054_9SPHN/21-294 [subseq from] Chlorophyll synthase OS=Sphingomonas sp. R3G8C OX=2663855 GN=GGI50_004419 PE=4 SV=1\n-----------------------------------------------TLLKPITWFPPMWALLCGVVSSGVP--VLSRWSFLIAGLALAGPLVCGTSQAVNDWFDRHVDAINEPHRPIPSGRIAGRWGL----AIAIGWTGLSLLVAALTGRW---VLAATMLGLACAWAYSAPPLRFKTSGWIGPGVVALSYEGLSWFTGAAVMAGALPSgrVLAVLCLYSLGAHGIMTLNDFKAVVGDRMTGLRSLPVVLGERRAALLASAVMAVPQALVVLLLLRWDMAISALAV-ALALATQIALMPRLVADPAARAPWYNATGVSLYVLGMMAAAF----\n>tr|A0A533TXF7|A0A533TXF7_CHLSQ/13-246 [subseq from] Bacteriochlorophyll c synthase OS=Chlorobium sp. OX=1095 GN=FDX30_08480 PE=4 SV=1\n------------------------------------------VKAHIELLDPVTWISVFPCLAAGVMASGGMKPTLHDYLLLLALFIMYGPLGTGFSQSINDFYDLELDRLNEPTRPIPSGRISEREAAWNWGIVLVT----AILLAIWIGFDIggvrGIVFAVSlLSGLVIGYIYSAPPLKLKKNIFLSAPAVGLSYGFITYLSANALFSDIRPEVIWLGILNFFMAVSLIIMNDFKSTEGDAKSGMKSLTVMIGTRKTFLVAFGIIDMV-FGVFAFLAW---------------------------------------------------------\n>tr|A0A2D7TQG7|A0A2D7TQG7_9RHOB/18-291 [subseq from] Bacteriochlorophyll/chlorophyll a synthase OS=Rhodobacteraceae bacterium OX=1904441 GN=CML36_06960 PE=4 SV=1\n----------------------------------------------LELTKPVTWFPPMWAFLCGVVSVGGLNS--DNFIIILAGLILAGPLVCGMSQAVNDWCDRHVDAINQPERPIPSGRV------TARWGFF-TGITMSVLSILFAYYLGSLIFFATIAGVLAAWLYSLEPIRLKRSAIFGPGIVAICYEGLPWFTGAAIFTVSLPnkEILMVLTLYALGAHGIMTMNDFKATKGDKLLGVNSLPVILGSKSATLVACLIMLCPQLIVISLFFFWGFSILVATLAVCVLLQ-XLXMIFLIRDPEKNTPFFNMTGVLLYIXGMMLSA-----\n>tr|K2QZC2|K2QZC2_9HYPH/1-265 [subseq from] Bacteriochlorophyll/chlorophyll a synthase OS=Agrobacterium albertimagni AOL15 OX=1156935 GN=QWE_04238 PE=4 SV=1\n----------------------------------------------------------MWAFACGAIASGAG--IGERWFPIALGVLLAGPLLCGTSQAVNDWFDRHVDAINEPHRVIPSGRMPGQ------WGLAI-AIAMSVLSMAVAALLGPLVFAAALVGLALAWGYSAPPFRFKQNGWVGNGVVGLSYETLPWItAATAALGHApSTRTLLIALLYGIGAHGILTLNDFKSIKGDQQMGVDTLPVLHGAQNAARIACLVMAIPQACVIL-LLAQAGLQTGAMLVGVVLALQLLCMIRFLGDPEGKAIWYSAVGVGLYVTGMMATAVAL--\n>tr|A0A1M4Z4D0|A0A1M4Z4D0_9RHOB/21-295 [subseq from] Chlorophyll synthase OS=Loktanella atrilutea OX=366533 GN=SAMN05444339_103356 PE=4 SV=1\n----------------------------------------------LRLLKPWTWFPPMWAYLCGAVSvAAHADWSLVGL-----GVLLAGPITCGMSQAANDWCDRHVDAINEPRRPIPSGRVPGR---WGLWIA--QGMTVLSLAVGWQ--LGPFVFGATVLACLAAWAYSVEPVRAKRSGLWGPLLCGLAYETLPWVTGAAVLaaGTPAPQVIAVAVLYGLGAYGIMVLNDFKAIRGDRETGLRSLPVTVGPARAARIACTAMVAPQVIVTVLLTLWDKPVHALAIAVLTGIQIA-TMRTLLRDPEGRAQWYQGMGILFYIGGMMIAALAL--\n>tr|A0A4Q0GUV4|A0A4Q0GUV4_9SPHN/20-294 [subseq from] Chlorophyll synthase ChlG OS=Sphingomonas sp. UV9 OX=1851410 GN=chlG PE=4 SV=1\n----------------------------------------------LELLKPVTWFAPIWAFLCGVVSSGVP---LGDRWPFILgGALLTGPLVCGTSQAANDWFDRHVDAINEPLRPIPSGRIAGT---WGLWIAIAGSL-----ISAGVGAAmGPLVFA-ATGVALvCAWAYSAPPFRFKASGIWGPAVVALTYEGLTWFTGAAAMTGGWPDaaVLVILGLYTAGAHGIMTLNDFKAVEGDRLMGLRSLPVVLGVNRAARLACIVMAVPQVAVIGLLALWGHGLVAVMVAALLAGQLALMVR-LLRDPLGNTPWYNATGTTLYVLGMLASAF----\n>tr|A0A835QZ31|A0A835QZ31_VANPL/71-161 [subseq from] Uncharacterized protein OS=Vanilla planifolia OX=51239 GN=HPP92_013874 PE=4 SV=1\n-----SEVNEAKTTPPNKTPAStNGSNFNQLLGIKGAAQESDKWKIRLQLvAKPVTWPPLVWGVLCGAAASGNFHWNLDDVAKSIVCMVMSGPFLQ-----------------------------------------------------------------------------------------------------------------------------------------------------------------------------------------------------------------------------------------------\n>tr|B3EGT3|B3EGT3_CHLL2/15-277 [subseq from] Bacteriochlorophyll/chlorophyll synthetase OS=Chlorobium limicola (strain DSM 245 / NBRC 103803 / 6330) OX=290315 GN=Clim_2172 PE=4 SV=1\n-------------------------------------------RAHLELLDPVTWISVFPCLAGGVMASGAMQPTLHDYLLLASIFLLYGPLGTGFSQSVNDYFDLELDRVNEPTRPIPSGRLSVQEALWNSIVVLLLAIGLGVFLGLHIGGVRGTVIIVSIlTALVIAYIYSAPPLKLKKNIVTSAPAVGFSYSFVTFLSANALFSDIRPEVIWLAGLNFFMAIALIIMNDFKSVEGDKEGGLKSLAVMIGSRNTFLVSFIIIDLVFAVLAWLAWSWGFtVAIVLVLIGLALN-IVIQIQ-LLRDPK---------------------------\n>tr|A0A1V0PVK2|A0A1V0PVK2_9RHOB/18-293 [subseq from] Chlorophyll a synthase ChlG OS=Rhodovulum sp. P5 OX=1564506 GN=RGUI_1990 PE=4 SV=1\n----------------------------------------------LSVLHPVTWFPPMWAYLCGTVSSGVS--PLEKPGLVLLGIVLAGPVVCGMSQAANDWCDRHVDAINEPDRPIPSGRIPGRWGLYQAIVMSLLALVIGWQLGPWG-------FVATILGVAAAWAYSAEPVRLKKSGIWGPGLVGLSYESLPWFTGAAVLSAGAPSIyvVVIALLYGIGAHGIMTLNDFKALEGDKATGVNSLPVTLGPEKAAWVASIVMAIPQMVVIALLWLWDRPWHAGGVTVVLLVQ-FWAMSVMMRDPKGKAPWYNGVGVVLYVSGMMMSAFA---\n>tr|A0A124GAS0|A0A124GAS0_CHLLI/15-277 [subseq from] Bacteriochlorophyll c synthase OS=Chlorobium limicola OX=1092 GN=ASB62_00695 PE=4 SV=1\n-------------------------------------------RAHLELLDPVTWISVFPCLAGGVMASGAMQPTLHDYLLLASIFLLYGPLGTGFSQSVNDYFDLELDRVNEPTRPIPSGRLSIQEALWNSVVVLLLAIGLGVFLGLHIGGVRGTVIIVSIlTALVIAYIYSAPPLKLKKNIVTSAPAVGFSYSFVTFLSANALFSEIRPEVIWLAGLNFFMAIALIIMNDFKSVEGDKEGGLKSLAVMIGSRNTFLVSFIIIDLVFAVLAWLAWSWGFtVAIVLVLIGLALN-IVIQIQ-LLRDPK---------------------------\n>tr|A0A2E1RX33|A0A2E1RX33_9RHOB/22-298 [subseq from] Bacteriochlorophyll/chlorophyll a synthase OS=Rhodobacteraceae bacterium OX=1904441 GN=CML57_03970 PE=4 SV=1\n---------------------------------------------TLVLLKPITWFPPLWAFLCGLVSSGAGIF--DQPVQVAIGFLLVGPMVCGMSQAANDWCDRHVDQINEPYRPIPSGRVPGR---WGLWIAL--GMSVCALtLSFLAG---PWVFLPTIIAVLSAWAYSAEPLRLKRSGIWGPGLVGLSYETLPWLTGVALMTSAAPSAnhIAIAILYGLGAFGIMTLNDFKALKGDIITGVRSLPVMLGPKRAASIACLVILGAQLAVVAVLIALEALIHGGIIIILLLPQIWA-MSVLLKAPKEKAPWFNGTGVLLYITGMMVAAHA---\n>tr|A0A368E9L3|A0A368E9L3_9PROT/22-298 [subseq from] Chlorophyll synthase ChlG OS=SAR116 cluster bacterium OX=2024888 GN=DBW67_02965 PE=4 SV=1\n---------------------------------------------TLVLLKPITWFPPLWAFLCGLVSSGAGIF--DQPVQVAIGFLLVGPMVCGMSQAANDWCDRHVDQINEPYRPIPSGRVPGR---WGLWIAL--GMSVCALtLSFLAG---PWVFLPTIIAVLSAWAYSAEPLRLKRSGIWGPGLVGLSYETLPWLTGVALMTSAAPSAnhIAIAILYGLGAFGIMTLNDFKALKGDIITGVRSLPVMLGPKRAASIACLVILGAQLAVVAVLIALEALIHGGIIIILLLPQIWA-MSVLLKAPKEKAPWFNGTGVLLYITGMMVAAHA---\n>tr|B4SCB7|B4SCB7_PELPB/12-275 [subseq from] Bacteriochlorophyll/chlorophyll synthetase OS=Pelodictyon phaeoclathratiforme (strain DSM 5477 / BU-1) OX=324925 GN=Ppha_0368 PE=4 SV=1\n-----------------------------------------KVRAHLELLDPVTWISVFPCLAGGVMASGAMKGTLHDYLLLFAIFLMFGPLGTGFSQSVNDCFDLELDRINEPTRPIPSGRLSEKEGLWNSIIALLLAMGLGIFMGVHIGGYRGWVIVSSIfAALLVAYLYSAPPFKLKKNILTSAPAVGFSYGFVSFISANALFGDIRPEAIWLASLNFFMAVALIILNDFKSAEGDKDGGLKSLTVMIGAKKTFLVSFIIIDLV-FSVLAYLsYSWGFMIPAfFVLIGLVLNL-VLQVQ-LLRDP----------------------------\n>tr|A0A0L1JPP9|A0A0L1JPP9_9RHOB/19-294 [subseq from] Bacteriochlorophyll/chlorophyll a synthase OS=Pseudaestuariivita atlantica OX=1317121 GN=ATO11_11235 PE=4 SV=1\n----------------------------------------------LTLIKPITWFPPMWAFLCGAVSSGAAV--AGSWGVVVLGILLAGPVVCGMSQAANDWCDRHVDAINEPDRPIPSGRVPGRWG---LWVALamsALSLAIGWLLGPWG---FGA-TCLAV---LAAWAYSAEPVRLKRSGILGPGLVGLSYETLPWFTGAAVLTAGAPriEIVIIALLYGIGAHGIMTLNDFKALDGDRQTGVKSLPVTMGPNAAARTACWVMAAPQVVVVTLLALWGPVWHGVAIAALLLAQVWAM-VVMLEDPKAKAPWYNGTGVLLYISGMMVAAFA---\n>tr|W4HI18|W4HI18_9RHOB/19-294 [subseq from] Bacteriochlorophyll/chlorophyll a synthase OS=Roseivivax marinus OX=1379903 GN=ATO8_12366 PE=4 SV=1\n----------------------------------------------LRLLKPVTWFPPMWAYLCGVTASGVAPGT--DWPLVMLGIVLAGPVVCGMSQAANDWCDRHVDAINEPDRPIPSGRVPGRW---GLWVALAmsaAALALAVPLGPW-------GFGATCAAVAAAWAYSAEPVRLKRSGLWGPGLVGLSYETLPWITGAAVLsaGAPAAEIVVIALLYGIGAHGIMTLNDFKALEGDRETGVDSLPVTLGPAVAaRTACV-VMALPQVAVIA-LLAWWSAPVAAALIAVLLAAQGWAMRVLLRDPKARAPWYNATGVLFYVSGMMVAAVA---\n>tr|A0A368DUE0|A0A368DUE0_9PROT/19-292 [subseq from] Chlorophyll synthase ChlG OS=Alphaproteobacteria bacterium OX=1913988 GN=DBW70_05195 PE=4 SV=1\n----------------------------------------------LELIKPVTWFPPMWAFLCGVVSVGALN--SDNILLILSGLILAGPLVCGMSQAVNDWCDRHVDAINQPERPIPSGRV------TAGWGFF-TGITMSVISILFAYQLGNLILFATIAGVLAAWLYSLEPIRLKRSAIFGPGIVAICYEGLPWFTGAAIFTVSLPskEVLMVLTLYALGAHGIMTMNDFKATKGDRILGVNSLPVILGRKPATLVACLIMLFPQLVVISLFYFWGSLILALTLAFCVLLQAS-SMTFLMRDPEKNTPFFNMTGVLLYITGMMLSA-----\n>tr|A0A1Z9TRC3|A0A1Z9TRC3_9RHOB/19-292 [subseq from] Bacteriochlorophyll/chlorophyll a synthase OS=Rhodobacterales bacterium TMED271 OX=1986637 GN=CBE31_04690 PE=4 SV=1\n----------------------------------------------LELIKPVTWFPPMWAFLCGVVSVGALN--SDNILLILSGLILAGPLVCGMSQAVNDWCDRHVDAINQPERPIPSGRV------TAGWGFF-TGITMSVISILFAYQLGNLILFATIAGVLAAWLYSLEPIRLKRSAIFGPGIVAICYEGLPWFTGAAIFTVSLPskEVLMVLTLYALGAHGIMTMNDFKATKGDRLLGVNSLPVILGRKPATLVACLIMLFPQLVVISLFYFWGSLILALTLAFCVLLQAS-SMTFLMRDPEKNTPFFNMTGVLLYITGMMLSA-----\n>tr|A0A426TV92|A0A426TV92_9CHLR/23-306 [subseq from] Bacteriochlorophyll/chlorophyll synthetase OS=Candidatus Viridilinea halotolerans OX=2491704 GN=EI684_15915 PE=4 SV=1\n---------------------------------------------HIELADPITWISPITMVICGAIAAGRgdpgFQASVwPDMLLLLLALLMCGPFGTGFSQSINDYYDRELDAINDPSRPIPSQRVTLGAA-RLNWLVLGGGTL---LLGLILALQNPWVLLLTASSLFVAAAYSVPPVKLKQHYWFGPPAVGFGYVFLSWMLGHIIFAPLTWPSFLLALINSALAAGLLFLNDIKSIEGDRKLGLQSMTVALGARRTLIVSYLIIGICEILLLLLALIAGHFWAMiIVVLALIVP-LSSQIKLY-REPTHRNfQLYILVSNPFVVVIQFVSA-----\n>tr|A0A846DDH0|A0A846DDH0_9CYAN/11-103 [subseq from] Chlorophyll synthase ChlG (Fragment) OS=Moorea sp. SIO2C4 OX=2607824 GN=F6K20_37745 PE=4 SV=1\n------------------------AKTRQLLGMKGAApGESNLWKIRLQLMKPITWIPLMWGVVCGAASSGGYSWTLEDLLMAAACMLLSGPLMAGYTQTLNDFYDREIDAINEPYR-------------------------------------------------------------------------------------------------------------------------------------------------------------------------------------------------------------------------\n>tr|A0A2E1RV65|A0A2E1RV65_9RHOB/22-298 [subseq from] Bacteriochlorophyll/chlorophyll a synthase OS=Rhodobacteraceae bacterium OX=1904441 GN=CML57_00475 PE=4 SV=1\n---------------------------------------------TLVLLKPITWFPPLWAFLCGLVSSGAGIF--DQPVQVAIGFLLVGPMVCGMSQAANDWCDRHVDQINEPYRPIPSGRVPGR---WGLWIAL--GMSVCALtLSFLAG---PWVFLPTIIAVLSAWAYSAEPLRLKRSGIWGPGLVGLSYETLPWLTGVALMTSAAPSAnhIAIAILYGLGAFGIMTLNDFKALKGDIITGVRSLPVMLGPKRAASIACLVILGAQLAVVAVLIALEALIHGGIIIILLLPQIWA-MSVLLKAPKDKAPWFNGTGVLLYITGMMVAAHA---\n>tr|A0A4R2KTT5|A0A4R2KTT5_9GAMM/2-266 [subseq from] Chlorophyll synthase OS=Chromatocurvus halotolerans OX=1132028 GN=EV688_103218 PE=4 SV=1\n-----------------------------------------------------------WAFGCGVVSSGMSPA---QMPWAiVAGVILAGPMVCGASQIVNDWFDRHVDAINEPERPIPSGRVPGRIGLyyAIIWSLLC--L----LLAATLG---AVVFWATVLGLVLAWAYSAPPARLKLNGWWGNAAVGFSYEGLAWVTGAAVmLGGAMPanEILILAVLYSLGAHGIMTLNDFKAIEGDLQLGVRSIPAQLGPDRAARLACVVMLVPQVVVVLLLLSWDKGGFAAA-IGVGMLLQLWAMRRLLTDPKGLAPWYNGTGVTLYVLGMLVAAFAV--\n>tr|A0A1B6YPW9|A0A1B6YPW9_9RHOB/18-294 [subseq from] Bacteriochlorophyll/chlorophyll a synthase OS=Rhodobacteraceae bacterium EhC02 OX=1849170 GN=A8B83_00745 PE=4 SV=1\n---------------------------------------------MLRLIKPITWFPPMWAYLCGVISSGVSP--TGQWGMVLLGVLLAGPIVCGMSQAANDWCDRHVDAINEPDRPIPSGRIPGR---WGLWIALA--MTVLSLIVGWQ--LGPWGFGATVVGVLAAWAYSAEPVRMKRSGLWGPGLVGLSYESLPWFTGAAVLSAGAPSwpVVILALLYGIGAHGIMTLNDFKALEGDRQMGVNSLPVTMGPARAARLACWVMALPQIVVILMLLAWDRPLHAAAITAVLALQL-WAMRVLLTDPKGRAPWYNGTGVTLYVGGMMVAAFA---\n>tr|Q3AQD2|Q3AQD2_CHLCH/16-274 [subseq from] Chlorophyll synthase OS=Chlorobium chlorochromatii (strain CaD3) OX=340177 GN=Cag_1538 PE=4 SV=1\n--------------------------------------------AHIQLLDPVTWISVFPCLTCGVMASGAMQPTVHDYLLLAALFIIYGPLGTGFSQSVNDYYDLELDRINEPTRPIPSGRISKKEALWNWSIILTIAIVLGGWLGIHIGGERGMLFFgCLLVGLLFGYIYSAPPLKLKKNILLSAPAVGISYGVITWISANLFFSEIRPEVLWFAGLNFFMAIALIMMNDFKSQEGDAKSGMKSLTVMIGAKNTFLVAFTIVDLVFAVFALLAWSWNFQLLAYFILATLLVDLVIQFKLFT-------------------------------\n>tr|E1ICM5|E1ICM5_9CHLR/20-302 [subseq from] Bacteriochlorophyll/chlorophyll synthetase OS=Oscillochloris trichoides DG-6 OX=765420 GN=OSCT_1076 PE=4 SV=1\n--------------------------------------------AHIELADPITWISPAMICICGALASGTatgFQWwNGAHWGLILLGALMTGPLGTGFSQSINDYYDREIDAINDPTRPIPAGLVSLNGARA-NWFFL----GFATFLVSLIFKDA-MITALAVFGIILSVLYSMPPIKFKKNYLLGPPAVGIGYVTVSWMVGHIIFAPITWQSITVAMINGGLTAGMLVLNDIKSVEGDRQHGLKSLAVAIGVQPALLVAYTIINLCEILFLVLAVMWGNYWVAAFIAFAVIAPIYSQIKLYNDASHKNFMRYLIATNPFVALIQIVSAF----\n>tr|A0A1D8D668|A0A1D8D668_CHLLM/19-259 [subseq from] Bacteriochlorophyll c synthase OS=Chlorobaculum limnaeum OX=274537 GN=BIU88_02150 PE=4 SV=1\n-------------------------------------------KAHIELLDPVTWISVFPCLACGVMGSGAMQPTWHDYLLLLLLFVMYGPLGTGFSQSVNDYFDLELDRLNEPTRPIPSGRISEREAIWNWGIVLFAALAISIALSIHIGGQRGLILSVCMaSGLIFGYIYSAPPFKLKKNIFLSAPAVGMSYGVITYLSANALFSEIRPEVVWLAVLNFFMAISLIIMNDFKSEKGDAESGMKSLTVLVGS---RYTFLTAFIIIDLVFAGFAILAWQWGFHLLM-----------------------------------------------\n>tr|A0A0P7WWL4|A0A0P7WWL4_9RHOB/22-297 [subseq from] Chlorophyll synthase ChlG OS=Rhodobacteraceae bacterium HLUCCA08 OX=1666913 GN=chlG PE=4 SV=1\n----------------------------------------------LTLIKPITWFPPMWAYLCGLVASGQPF--AGQWALVALGVLLAGPVVCGMSQAANDWCDRHVDAINEPDRPIPSGRVPGR---WGLWVAL----AMSALAFALGWQLGPYGFAATIAGVAAAWAYSAEPVRLKRSGIWGPGLVGLSYETLPWITGAAVLSAGAPSapVLIVALLYGLGAHGIMTLNDFKALKGDLQMGVRSLPVTLGPEKAARVACIVMAVPQVVVIALLAAWDRPWHALAIAALLAAQGL-AMRVMLRDPQAKAPWYNGTGILLYITGMMVAAVA---\n>tr|A0A238JPV9|A0A238JPV9_9RHOB/18-296 [subseq from] Bacteriochlorophyll/chlorophyll a synthase OS=Maliponia aquimaris OX=1673631 GN=MAA8898_00042 PE=4 SV=1\n---------------------------------------------MLRLIKPITWFPPMWAYLCGTISAGVS--PLDQWPLVLLGVVLAGPVVCGMSQAANDWCDRHVDAINEPDRPIPSGRIPGR---WGLWIALA--MSVLSLVIGWQ--LGPWGFGATLIGVAAAWAYSAEPVRLKRSGILGPGLVGLSYESLPWFTGAAVLSAGAPgwETVWIAVLYGIGAHGIMTLNDFKALQGDRQTGVNSLPVTLGPERAARVACWVMLVPQVLVILSLAEWGKPLHGTAVLLLGLGQVWA-MSVLLKDPKGKAPWYNGTGVLMYISGMMVTATALS-\n>tr|A0A5A7N8Z1|A0A5A7N8Z1_9PROT/2-264 [subseq from] Bacteriochlorophyll/chlorophyll a synthase OS=Kordiimonadales bacterium JCM 17846 OX=1236968 GN=JCM17846_19060 PE=4 SV=1\n-----------------------------------------------------------WAYMCGIISSGvalSGHWLIIGL-----GVLLAGPMVCGTSQAVNDWFDRHVDQINQPERPIPSGRIpgSWGLIIAVIWTVLS--VILATFLGLWG-------FLAALFGLALAWAYSAPPFRLKRNGWWGNAAVGLCYEGLPWFTGAAIMAAALPGerVLLFAGLYSLGAHGIMTLNDFKSVEGDLKMGIASLPAQMGVDRaARFACIV-MLIPQLVVAALLWFWQMPIYAA-TLGLFILVQLVLMRRLLQAPRLRAPWYNATGTSLYVGGMLLAAFA---\n>tr|A0A1P8N1G0|A0A1P8N1G0_9RHOB/18-294 [subseq from] Bacteriochlorophyll/chlorophyll a synthase OS=Tateyamaria omphalii OX=299262 GN=BWR18_20055 PE=4 SV=1\n---------------------------------------------ALRLIKPITWFPPMWAYVCGVISSGAS--PVGQWHLVLLGVLLAGPIVCGMSQAANDWCDRHVDAINEPDRPIPSGRIPGR---WGLWIAL----AMSAL-SLFVGWQLgPWGFAATIAGVLAAWAYSAEPVRLKRSGWWGPGLVGLSYETLPWITGAAVLAAGAPrwEVLLVALLYGLGAHGIMTLNDFKALEGDRQMGVNSLPVTLGPRRAAQVACIVMAVPQALVIALLALWDRPAHAAG-VALVLVLQFWAMTIMFRDPKAKAPWYNGTGVLLYVSGMMIAAFA---\n>tr|A0A5S3PAY0|A0A5S3PAY0_9RHOB/19-294 [subseq from] Chlorophyll synthase ChlG OS=Sulfitobacter sabulilitoris OX=2562655 GN=chlG PE=4 SV=1\n----------------------------------------------LWLIKPITWFPPMWAYLCGVISSGVApvgHWSL-----VLLGVLLAGPIVCGMSQAANDWCDRHVDAINEPTRPIPSGRVPGR---WGLWIAL----AMSALSLVVGWQLGPWGFGATLVGVAAAWAYSAEPVRLKRSGVWGPGLVGLSYETLPWFTGAAVLSAGAPasEVVLVALLYGVGAHGIMTFNDFKALEGDRQTGVRSLPVTLGPARAAQVACAVMAVPQLVVVALLFAWDRPVHAAAVLLLLAAQG-WAMSVLLKNPRAKAPWYNGTGVLFYISGMMIAAFA---\n>tr|A3WHV0|A3WHV0_9SPHN/1-264 [subseq from] Putative bacteriochlorophyll synthase, 34 kDa subunit OS=Erythrobacter sp. NAP1 OX=237727 GN=NAP1_09367 PE=4 SV=1\n----------------------------------------------------------MWAFMCGAVSSGAGldgRWLF-----VLGGVLLAGPLVCGTSQAVNDWFDRHVDAINEPDRPIPSGRIPGRW---GLYIAIMATIISGVV--AW--LLGPLVFVAALVGLALAWGYSAPPFRFKTSGWTGPAVVGLTYEGLSWFTGAAViLGAMPrAEVLIVLVLYSLGAHGIMTLNDFKAVEGDRATGLRSLPVILGVTPAARFACAVMALAQIAVIALLAYWGLTLSALIVGGVLLAQ-FAAMPRLLGNPKRYAPWYNGVGVTLYVLGMLAAALG---\n>tr|A0A4R0QUP2|A0A4R0QUP2_9CHLB/14-248 [subseq from] Bacteriochlorophyll c synthase OS=Chlorobium sp. N1 OX=2491138 GN=E0L29_00990 PE=4 SV=1\n-------------------------------------------RSHIELLDPVTWISVFPCLACGVMGSGAMQPTVHDYLLLFLLFVMYGPLGTGFSQSVNDYFDLELDRLNEPTRPIPSGRISEKEAAWNWGIVLLVALFASIVLSFHIGGQRGVVFSLCMATGLgLGYVYSAPPFKLKKNIFLSAPAVGISYGFITYLSANVLFSEIRPEVVWLAVLNFFMAMSLIIMNDFKSQKGDAESGMKSLTVLIGP---RYTFLTAFIIIDLAFAGFAVLAWQW-----------------------------------------------------\n>tr|A0A533TE52|A0A533TE52_CHLSQ/14-272 [subseq from] Bacteriochlorophyll c synthase OS=Chlorobium sp. OX=1095 GN=FDX17_08470 PE=4 SV=1\n-------------------------------------------KAHVELLDPVTWISVFPCLAGGVMASGAMQPNVHDYLMLFALFILYGPLGTGFSQSVNDYYDLELDRVNEPSRPIPSGRLSEKEALWNWSVVLVVAVMLSTWLSIDIGGQRGMVFAgTLLTGLFVGYIYSAPPLKLKKNIFLSAPAVGLSYGFITYLSANALFSEIRPEVIALAGLNFFMAMALIMMNDFKSKEGDAKGGMKSLAVMIGSKNTFLVAFIIIDLVFASFAILAWSWGFhvlMYFTLASL---AVNIFIQVPIY--------------------------------\n>tr|A0A3N5CTY3|A0A3N5CTY3_9SPHN/18-300 [subseq from] Chlorophyll synthase ChlG OS=Aurantiacibacter spongiae OX=2488860 GN=chlG PE=4 SV=1\n---------------------------------------------VLELVKPVTWFAPVWALACGSVAGWQP-GQPYPWAFVLGGLVLAGPLVCGGTQAANDWYDRYVDAINEPARPIPSGRVPGRWGLGVATALSLVALTFAGLL-------GGGVLLATAAGLALGWAYSAPPLRLKREGWTGAAATGLAYEGLAWLTGAMIAGgtgALAePLMVPFALFYSFGALGIMVLNDFKAVEGDLSTGVRSLPARYGEAKAARIACLVMIAPQVAVSASLFWFAQPMAGAAIAALMAGQLL-AMRRLLRDPRAHAPWYNAVGVLMYVAGMMIAAVAVHH\n>tr|A0A1H3VZ49|A0A1H3VZ49_9RHOB/25-300 [subseq from] Chlorophyll synthase OS=Rubrimonas cliftonensis OX=89524 GN=SAMN05444370_101419 PE=4 SV=1\n----------------------------------------------LTLLKPVTWFPPMWAYFCGVVSTGaafGAHW--EQ---ILLGVLLAGPLVCGMSQAANDWCDRHVDAINEPHRPIPSGRVPGRWglWIALVWTAL--SLALGWALGPWAFG-------ATALAVLAAWAYSAEPIRLKRNGWWSAGVCGLSYETLPWITGAAVVTAAAPDpkIFAIAILYGLGAHGIMTLNDFKSVEGDVRFGLGSLPARLGVARAARVACWAMAVPQAVVVALLWLWDTPWNAAIVAVLLLGQLALM-RRLMTDPKALAPWFNGTGVVLYVLGMLTSACA---\n>tr|A0A401TZV8|A0A401TZV8_CHIPU/3-165 [subseq from] Uncharacterized protein (Fragment) OS=Chiloscyllium punctatum OX=137246 GN=chiPu_0032545 PE=4 SV=1\n---------------------------------------------------------------------------------------------CGTSQAVNDWYDRHVDAINEPDRPIPSGRIPGRwgLYIAIVWTVL--SLLIAPLLGNWG-------FVAAVVGLVLAWAYSAPPIRLKQNGWWGNAACGLCYEGLPWFTGAAVMSASAPDwrIVLIALLYSIGAHGIMTLNDFKSVEGDERMGIDSLPVLLGVDNAaRFACL-------------------------------------------------------------------------\n>tr|A0A533TR79|A0A533TR79_CHLSQ/15-243 [subseq from] Bacteriochlorophyll c synthase OS=Chlorobium sp. OX=1095 GN=FDX18_01925 PE=4 SV=1\n----------------------------------------DKIKAHLELLDPVTWISVFPCLAAGVMASGSMQPTLHDYLMLFALFFIYGPLGTGFSQSVNDYYDLELDRVNEPTRPIPSGRLTEKEALWNWSIVLFVAVMLGSWISIHIGGIRAVVFASALfTGLFVGFIYSAPPLKLKKNIFLSAPAVGLSYGFITYLSANALFSEIRPEVLGLAGLNFFMAMALIIMNDFKSKDGDAKGGMKSLAVMIGTRNTFLVAFVIIDLVFA-----------------------------------------------------------------\n>tr|A0A4U1L3U1|A0A4U1L3U1_9SPHN/16-293 [subseq from] Chlorophyll synthase ChlG OS=Sphingomonas sp. L-1-4w-11 OX=2572576 GN=chlG PE=4 SV=1\n------------------------------------------WADVIELLKPITWFPPIWAFVCGVVSSGV---PVADRWSFLVAgIALTGPLVCGTSQAVNDWFDRHVDAINQPERPIPSGRIGGQ---WGWWIACAGS--LLAMLVAWATG--PWIALATLAGLALAWAYSAPPLRLKTDALLGPGAVALSYEGLTWFTGAAVMaGGLpRGEILAVLLLYAAGAWGIMTLNDFKAVRGDLATGVRSLPARLGMARAVRIACIAMVVPQLVVIV-LLARWDMPVPATVVACVLAGQALAMRRLVADPARHAPWYNAVGVALYVLGMMAAA-----\n>tr|A0A6M0LM41|A0A6M0LM41_9CHLB/16-274 [subseq from] Bacteriochlorophyll c synthase OS=Prosthecochloris sp. OX=290513 GN=C1941_03595 PE=4 SV=1\n-------------------------------------------RAHIEILDPVTWISVFPYLAGGVMVSGAMLPTLHDYLLLFAVFLMFGPLGTGFSQSINDYYDLELDRVNEPTRPIPSGRLTKKEALWNSMVVFFLAFGLGVFLCFYIGGARGLiIFSSITAGLIVGYIYSAPPLKLKKNILTSAPVVGFYYGFITWFSANALFSEIRPEVYWLAGLNFFMAMALIILNDFKSTKGDKEGGLKSLTVMIGSKGTFLVSFIIIDLVFL-VFAWLEYTWKLYPLVfLMLGGLVLNIILQIKLY--------------------------------\n>tr|A0A533TKF7|A0A533TKF7_CHLSQ/14-275 [subseq from] Bacteriochlorophyll c synthase OS=Chlorobium sp. OX=1095 GN=FDX02_01140 PE=4 SV=1\n-------------------------------------------RAHLELLDPVTWISVFPCLAAGIMSSGAMRGTVHDYLLLLAIFLMFGPLGTGFSQSVNDCFDLELDRVNEPSRPIPSGRLSAKEGLWNSIIALLLATGLGLFFWLHIGGVRGLVILISILvALFVAYIYSAPPLKLKKNILASAPAVGFSYGLAPFLSANALFAEIRPEALWLASLNFFMAVALIILNDFKSAEGDKEGGLKSLTVMIGARNTFLVSFIIID-TVFAVLAYLSFTwGFIIPSfFVLVGLVLNMV-LQAQ-LLRDP----------------------------\n>tr|A0A2D7G9V0|A0A2D7G9V0_9RHOB/12-295 [subseq from] Bacteriochlorophyll/chlorophyll a synthase OS=Rhodobacteraceae bacterium OX=1904441 GN=CML56_03095 PE=4 SV=1\n--------------------------------------EPNLF-AALELIKPITWFPPMWAYACGAISAGVeLSSQLWFVAM---GIFLAGPVVCGMSQAANDWCDRHVDSINQPERPIPSGRVPGKW---GLWIALgmsVISLIIGYQLGVWG---F-VATIVAVGA---AWAYSAEPLRLKKSGWWGPGIVALCYEGLPWFTGAAVISGALPslEIIAIAFLYATGAHGIMTLNDFKALKGDRETGVRSLPVTLGTQKAAFLACVTMTLPQFCVIILLyIWLGPSIYGILVSTLLIGQIW-AMRILISNPKEKAPWYNATGVMMYVSGMMISAFA---\n>tr|A0A0B4CZF2|A0A0B4CZF2_9RHOB/18-294 [subseq from] Bacteriochlorophyll/chlorophyll a synthase OS=Tateyamaria sp. ANG-S1 OX=1577905 GN=RA29_18410 PE=4 SV=1\n---------------------------------------------ALRLIKPITWFPPMWAYVCGVISSGASPAG--QWHLVLLGVLLAGPIVCGMSQAANDWCDRHVDAINEPDRPIPSGRIPGR---WGLWIAL----AMSAL-SLFVGWQLgPWGFAATIAGVLAAWAYSAEPVRLKRSGWWGPGLVGLSYETLPWITGAAVLAAGAPrwEVLLVALLYGLGAHGIMTLNDFKALEGDRKMGVNSLPVTLGPCRAAQVACVVMAVPQALVIALLALWDRPAHAAGV-AIVLLLQFWAMTIMFRDPKAKAPWYNGTGVLLYVSGMMVAAFA---\n>tr|F5RI29|F5RI29_METUF/2-265 [subseq from] Bacteriochlorophyll synthase 33 kDa chain OS=Methyloversatilis universalis (strain ATCC BAA-1314 / JCM 13912 / FAM5) OX=1000565 GN=METUNv1_03979 PE=4 SV=1\n-----------------------------------------------------------WAFGCGVVASGLPAG--ERWQVVLLGVLLAGPLVCATSQAVNDWFDRHVDAINEPQRPIPSGRMPGHwgLYIAVIWTAL--SLAVATALGPWG-------FAAAAVGLLLAWAYSAPPLRLKANGWWGNSACALCYEGLAWVTGAAVMaGGSMPDLrsLLLAGLYSAGAHGIMTLNDFKSVEGDRRMGIASLPVQLGVARAGRVACWVMALPQIVVVALLAHWGAPVHA-ALVGLLLGVQLMLMSRLLDDPRGRAPWYNGTGITLYVVGMLVSAFA---\n>tr|A0A4Q1D663|A0A4Q1D663_9CHLB/19-261 [subseq from] Bacteriochlorophyll c synthase OS=Chlorobaculum sp. 24CR OX=2508878 GN=EST62_09735 PE=4 SV=1\n-------------------------------------------KAHIELLDPVTWISVFPCLAGGVMGSGAMQPTLHDYLLLFLLFVLYGPLGTGFSQSVNDYFDLELDRLNEPTRPIPSGRISEKEAVWNWAIVLVAALSISIALSIHIGGQRGLVFSICmMTGLVLGYLYSAPPFKLKKNIFLSAPAVGISYGFITYLSANALFSDIRPEVLWLAVLNFFMAISLIIMNDFKSEKGDAESGMKSLTVLVGS---RYTFLTAFIIIDLVFAGFAFLAWQWGFQ-VLMSM--------------------------------------------\n>tr|B3ENP3|B3ENP3_CHLPB/16-274 [subseq from] UbiA prenyltransferase OS=Chlorobium phaeobacteroides (strain BS1) OX=331678 GN=Cphamn1_2227 PE=4 SV=1\n-------------------------------------------RAHIEILDPVTWISVFPYLAGGVMVSGAMLPTLHDYLLLFAVFLMFGPLGTGFSQSINDYYDLELDSVNEPTRPIPSGRLTKKEALWNSMVVFFLAFGLGVFLCFYIGGARGLiIFSSITAGLIVGYIYSAPPLKLKKNILTSAPVVGFYYGFITWFSANALFSEIRPEVYWLAGLNFFMAMALIILNDFKSTKGDKEGGLKSLTVMIGSKGTFLVSFIIIDLVFL-VFAWLEYTWELYPLVfLMLGGLVLNIILQIKLY--------------------------------\n>tr|A0A2E8SHT4|A0A2E8SHT4_9RHOB/19-292 [subseq from] Bacteriochlorophyll/chlorophyll a synthase OS=Rhodobacteraceae bacterium OX=1904441 GN=CML48_03490 PE=4 SV=1\n----------------------------------------------LELIKPVTWFPPMWAFLCGVVSVGALXS--XNTIXILSGLLLAGPLVCGMSXAVNDWCDRHVDAINQPERPIPSGRVSAG------WGFFT-GIIMSATSIIFAYYLGSLIFFATIIGVLAAWLYSLEPIRLKRSAIFGPGVVAICYEGLPWFTGAAIFTISLPnkEVLIVLSLYALGAHGIMTMNDFKATKGDKLLGINSLPVILGRKPATLVACLIMLFPQLIVISLFYFWGSLILALTLAVCVLLQSL-SMIFLIRDPEKNTPFFNMTGVLLYIAGMMLSA-----\n>tr|A0A7Z0K9U1|A0A7Z0K9U1_9SPHN/21-295 [subseq from] Chlorophyll synthase OS=Novosphingobium sp. R1F6D OX=2735878 GN=HNO96_003811 PE=4 SV=1\n-----------------------------------------------TLLKPITWFPPMWAMVCGVLSSGVP--VASRWSFLIAGIALAGPLVCGTSQAVNDWFDRHVDAINEPHRPIPSGRIAGR------WGLAIAIIWSGVSLLV-AALTGPWVLAATALGLACAWAYSAPPLRFKTSGWIGPAVVALSYEGLSWFTGAAVMAGALPSgrVLAVLALYSLGAHGIMTLNDFKAVVGDRLTGLRSLPVVLGERRAALLASAVMAVPQGVV-VVLLWRWHLAvPALAVAVLLAAQLA-LMPRLVADPAARAPWYNATGVSLYVFGMMAAALG---\n>tr|A0A4Q5WHW6|A0A4Q5WHW6_9BURK/3-235 [subseq from] Chlorophyll synthase ChlG (Fragment) OS=Comamonadaceae bacterium OX=1871071 GN=chlG PE=4 SV=1\n--------------------------------------------------------------------------------------------VCASSQAVNDWFDRHVDAINEPQRPIPSGRMPGRWglYVAIFWTLL--SL-------VWAAFLGRWAFAAAVAGLVLAWAYSAPPVRLKQNGWWGNAACGLCYEGLAWTTGAAVMaGGEMPGgrSLLLAGLYSIGAHGIMTLNDFKAVEGDRRMGVRSLPVQLGVQRAGGVACWFMALPQLAVVVLLVLWQRPGHATAVAFLLLLQLVLM-DRFLESVTARALWYSGFGVPVFVAGMMVSAFA---\n>tr|A0A2W5QA61|A0A2W5QA61_9CAUL/12-253 [subseq from] Chlorophyll synthase ChlG (Fragment) OS=Phenylobacterium zucineum OX=284016 GN=DI570_26300 PE=4 SV=1\n-------------------------------------------------------------------------------------VALTGPLVCATSQAVNDWFDRHVDAINEPHRPIPSGRIPGR---WGLWIAIVW-TGLSLVLAALTG---PWVLAATTLGLALAWAYSAPPLRLKASGVAGPLACAFSYEGLTWFTGAAVMAGALPSapVLLLAGLYSLGAYGIMVLNDFKAVEGDRAMGLRSLPAVLGEDKAARLACVAMAVPQVVVVALLFAAwDRPWHGLAVAALLATQIACMVR-LLGRPKDLTPWYNATGTTLYVIGMMVSAFAVS-\n>tr|A0A2U2CTL4|A0A2U2CTL4_9RHOB/19-294 [subseq from] Chlorophyll synthase ChlG OS=Pelagicola sp. LXJ1103 OX=2175247 GN=DD563_04140 PE=4 SV=1\n----------------------------------------------LRLIKPITWFPPMWAYLCGAVSSGASPS--GQWLLVLLGVILAGPVVCGMSQAANDWCDRHVDAINEPDRPIPSGRVPGRWG---LYVA-LAMTGLSLLIG-WQL--GPWGFGATILGVAAAWAYSAEPVRAKRSGIWGPGLCGLCYETLPWITGAAVLAAGAPswETMLIALLYGLGAHGIMTLNDFKALEGDRQMGLNSLPVTMGPARAARLACWVMAIPQVVVIALLFTWDRPWHALAIAALLAVQ-FWAMRVLLSDPKGRTPWYNGTGITLYVSGMMIAAFA---\n>tr|A0A2E0YIG4|A0A2E0YIG4_9RHOB/18-295 [subseq from] Bacteriochlorophyll/chlorophyll a synthase OS=Aestuariivita sp. OX=1872407 GN=CL532_05535 PE=4 SV=1\n---------------------------------------------ALELXKPITWFPPMWAYACGVISAGvSFDSK---LWLVFLGIFLAGPVVCGMSQAANDWCXRHVDAINQPERPIPSGRIPGKWGLWIALAMTAXSLIIGFYLGIWG-F---LATIVAV---TAAWAYSAXPLRLKKSGLWGPGLVGLCYEGLPWFTGAAVISASipSPKIIIIALLYAIGAHGIMTLNDFKALEGDRQTGIRSLPVVLGPRLAALIACMTMAIPQFFVVLLLyIWIGPSLYGISISALILGQVW-AMKIMMRDPKHKAPWYNATGVTMYVSGMMVCAFA---\n>tr|Q3AU38|Q3AU38_CHLCH/15-275 [subseq from] Chlorophyll synthase OS=Chlorobium chlorochromatii (strain CaD3) OX=340177 GN=Cag_0209 PE=4 SV=1\n--------------------------------------------AHLELLDPVTWLSGFPCLAAGVMASGGMRGTLHDYLLLLLVFLMYGPFGTGFSQSVNDVFDLELDRVNEPSRPIPSGRLSEKEGLwNSIIVLLLaAAIGFGLWLHIGGMRGW-IILISILSALFVAYIYSAPPLKLKKNILASAPAVGFSYGFVTFLSANALFGDIRPEALWLAGLNFFMTVALIILNDFKSVEGDKEGGLKSLTVMIGARNTFLVSFFIIDAV-FGVMawlAYTWSFVGLSY-FILAGLAI-NMFIQMQ-LLRDP----------------------------\n>tr|A0A1Z9EY87|A0A1Z9EY87_9PLAN/19-292 [subseq from] Bacteriochlorophyll/chlorophyll a synthase OS=Planctomycetaceae bacterium TMED138 OX=1986834 GN=CBC98_02090 PE=4 SV=1\n----------------------------------------------LELIKPVTWFPPMWAFLCGVVSVGGLNS--DNFIIILSGLLLAGPLVCGMSQAVNDWCDRHVDAINQPERPIPSGRV------TAGWGFF-TGIAMSVVSILFAYYLGSLILIATIAGVVAAWLYSLEPIRLKRSAIFGPGIVALCYEGLPWFTGAAIFTVSLPNmeILMVLSLYALGAHGIMTMNDFKATKGDKLLGVNSLPVILGSKSATLVACLIMLFPQLIVISLFYFWGSLILVAILAVCVLLQAL-SMIFLMKDPEKNTPFFNMTGVLLYITGMMLSA-----\n>tr|A0A7W5MUH2|A0A7W5MUH2_9SPHN/21-295 [subseq from] Chlorophyll synthase OS=Novosphingobium sp. BK369 OX=2587108 GN=FHT53_001892 PE=4 SV=1\n-----------------------------------------------TLLKPITWFPPMWAMVCGVLSSGVP--VASRWSFLIAGIALAGPLVCGTSQAVNDWFDRHVDAINEPHRPIPSGRIAGR------WGLAISIVWSGVSLLV-AALTGPWVLAATTLGLACAWAYSAPPLRFKTSGWIGPAVVALSYEGLSWFTGAAVMAGALPSgrVLAVLALYSLGAHGIMTLNDFKAVVGDRLTGLRSLPVVLGERRAALLASVVMAVPQGVVV-VLLWRWHLAmPALAVAVLLAAQLA-LMPRLVADPAARAPWYNATGVSLYVFGMMAAALG---\n>tr|A0A0N0JI68|A0A0N0JI68_9SPHN/21-295 [subseq from] Uncharacterized protein OS=Novosphingobium sp. AAP1 OX=1523413 GN=IP65_08325 PE=4 SV=1\n-----------------------------------------------TLLKPITWFPPMWAMVCGVLSSGVP--VASRWSFLIAGIALAGPLVCGTSQAVNDWFDRHVDAINEPHRPIPSGRIAGR------WGLAIAIIWSGVSLLV-AALTGPWVLAATALGLACAWAYSAPPLRFKTSGWIGPAVVALSYEGLSWFTGAAVMAGALPSgrVLAVLALYSLGAHGIMTLNDFKAVVGDRLTGLRSLPVILGERRAALLASVVMAVPQGVVV-VLLWRWHLAlPALAVAVLLAAQLA-LMPRLVADPAARAPWYNATGVSLYVFGMMAAALG---\n>tr|Q8GJ36|Q8GJ36_CHLTP/3-181 [subseq from] Bacteriochlorophyll synthase (Fragment) OS=Chlorobaculum tepidum OX=1097 GN=bchG PE=4 SV=1\n--------------------------------------------------KPVTWIPVVWSFICGAIASGAFGWQQIGEIKFWLAVLLTGPLATGTCQMLNDYFDRDLDEINEPNRPIPGGAISLKSAT-----LLIALWSLLSVVVGWLVH--PLIALYVVVGIINAHLYSANPIKLKKRLWAGNIIVAVSYLIIPWVAGEIAYRsdfslhAITPSLIV-ATLYTIASTGIMIMND------------------------------------------------------------------------------------------------------\n>tr|B3QR50|B3QR50_CHLP8/11-235 [subseq from] UbiA prenyltransferase OS=Chlorobaculum parvum (strain DSM 263 / NCIMB 8327) OX=517417 GN=Cpar_0244 PE=4 SV=1\n-----------------------------------------KVKAHLELLDPVTWISVFPCLAGGVMASGSMQPTVHDYLLLAALFLLYGPLGTGFSQSVNDYYDLELDRVNEPTRPIPSGRLSEKEAIWNWSIVLVIAVALSSWIGTSIGGERGMIFVGSlLAGLVIGYLYSAPPFKLKKNIFFSGPAVGFSYGFITYLSANALFSDIRPEVLWLAGLNFFMAIALIVMNDFKSQEGDAKGGMKSLTVMIGAKNTFLVAFIIIDL--------------------------------------------------------------------\n>tr|A0A2T6MCH0|A0A2T6MCH0_9SPHN/21-295 [subseq from] Chlorophyll synthase OS=Novosphingobium sp. GV027 OX=2135689 GN=C8K10_101189 PE=4 SV=1\n-----------------------------------------------TLLKPITWFPPMWAMVCGVLSSGVP--VASRWSFLIAGIALAGPLVCGTSQAVNDWFDRHVDAINEPHRPIPSGRIAGR------WGLAIAIIWSGVSLLV-AALTGPWVLAATALGLACAWAYSAPPLRFKTSGWIGPAVVALSYEGLSWFTGAAVMAGALPSgrVLAVLALYSLGAHGIMTLNDFKAVVGDRLTGLRSLPVILGERRAALLASVVMAVPQG-VVVLLLWRWHLAVpALAVAVLLAAQLA-LMPRLVADPAARAPWYNATGVSLYVFGMMAAALG---\n>tr|A0A4Q1D2L8|A0A4Q1D2L8_9CHLB/10-262 [subseq from] Bacteriochlorophyll c synthase OS=Chlorobaculum sp. 24CR OX=2508878 GN=EST62_11075 PE=4 SV=1\n----------------------------------------DKVKAHLELLDPVTWISVFPCLAGGVMASGAMQPTVHDYLLLAALFFLYGPLGTGFSQSVNDYYDLELDRVNEPTRPIPSGRLSEKEAIWNWSIVLVISVVLSSWIGMSIGGERGLIFVGSlLAGLVIGYLYSAPPFKLKKNIFFSGPAVGFSYGFITYLSANALFSDIRPEVLWLAGLNFFMAIALIVMNDFKSQEGDAKGGMKSLTVMIGAKNTFLVAFIIIDLVFAVFAwrAYMWGFTTLMYFIV-AGLVL------------------------------------------\n>tr|A0A259D0H6|A0A259D0H6_9RHOB/2-229 [subseq from] Bacteriochlorophyll/chlorophyll a synthase OS=Rhodobacterales bacterium 17-64-5 OX=1970556 GN=B7Y02_13885 PE=4 SV=1\n------------------------------------------------------------------------------------------------SQAANDWCDRHVDAVNEPHRPIPSGRIPGRWGLWIALAMSVLSLALGWLLGPWG-------FAATVVGVLAAWAYSAEPVRLKRSGWWGPGLVGLCYEGLPWFTGAAVLSQGMPSfqICTMALLYALGAHGIMTLNDFKALEGDRQHGVRSLPVTLGPDVAARVACTVMGLAQALVIAFLFVWGKPYQAILVSLLLLWQI-RAMKTLLEDPKGKAPWYQATGIGMYVSGMMITAFA---\n>tr|A0A7R8ZWD5|A0A7R8ZWD5_9CRUS/1-219 [subseq from] Hypothetical protein OS=Cyprideis torosa OX=163714 GN=CTOB1V02_LOCUS16791 PE=4 SV=1\n----------------------------------------------------------------------------------------------------------EVDAINEPHRPIPSGRIPG------RWGLYIGIVW-SVLSLIVAFTLGKVVLIATIIGLVLAWAYSAPPLRLKQNGWWGNSAVGACYEGLPWVTGAAVVsaGQL-PDnrIILMAALYSAGAVGIMILNDFKSIKGDTELGLKSIPVQLGAENAaRFACV-VMTLAQLIVIVMLARWGQLLIAGLVGFMLLTQLWL-MRRYLKDPEGLAPWYNKTGISLYVLGMLASALA---\n>tr|Q8KB06|Q8KB06_CHLTE/37-289 [subseq from] Bacteriochlorophyll c synthase OS=Chlorobaculum tepidum (strain ATCC 49652 / DSM 12025 / NBRC 103806 / TLS) OX=194439 GN=bchK PE=4 SV=1\n----------------------------------------DKVKAHLELLDPVTWISVFPCLAGGVMASGAMQPTVHDYLLLAALFLLYGPLGTGFSQSVNDYYDLELDRVNEPTRPIPSGRLSEKEAIWNWSIVLVIAVALSSWIGTSIGGQRGMIFVGSlLAGLVIGYLYSAPPFKLKKNIFFSAPAVGFSYGFITYLSANALFSDIRPEVLWLAGLNFFMAVALIVMNDFKSQEGDAKEGMKSLTVMIGAKNTFLVAFIIIDLVFAVFAwrSYMWGFTTLMYF-IIAGLVL------------------------------------------\n>tr|A0A4D9CSG0|A0A4D9CSG0_9STRA/1-78 [subseq from] Uncharacterized protein OS=Nannochloropsis salina CCMP1776 OX=1027361 GN=NSK_008111 PE=4 SV=1\n------------------------------------------------------------------------------------------------------------------------------------------------------------------------------------------------------------------------------------------------MGLQSLPVAFGIDAAKWICVGTIDVTQLGVAGYLAYIGETAYALALLGLILPQIFFQFKYFLKDPIEYDVKYQPTSPS---------------\n>tr|A0A520H3H8|A0A520H3H8_SPHSX/16-254 [subseq from] Chlorophyll synthase ChlG (Fragment) OS=Sphingomonas sp. OX=28214 GN=chlG PE=4 SV=1\n------------------------------------------------------------------------------------GVLLTGPLVCGTSQAVNDWFDRHVDAINEPGRPIPSGRIAG---AWGLWIAIAGTI--LSLIVAWAT--GPLVFGATCLALLCAWGYSAPPFRFKVSGVWGPAVVALTYEGLTWFTGAAAMAGAWPDAAVLivLGLYSLGAHGIMTLNDFKAVDGDRATGLRSLPVVLGVDRAARLACIVMALPQVAVIALLVHWDhRLVGAIVAL-LLAGQLL-LMRRLLRDPLAHTPWYNATGTSLYVLGMLASAC----\n>tr|A0A533U5B3|A0A533U5B3_CHLSQ/14-272 [subseq from] Bacteriochlorophyll c synthase OS=Chlorobium sp. OX=1095 GN=FDX30_01945 PE=4 SV=1\n-------------------------------------------RAHLELLDPVTWLSCYPCLAAGVMASGGMQPTLRDYILLFAIFMMFGPFGTGFSQSVNDYFDLDLDRVNEPTRPIPSGRLTEKEGLLNSIIALLLAIVCGFLIFREIGGTRGMVILISILSAlVVAYLYSAPPFKLKKNILTSAPAVGFSYGFVTFISANALFSDIRPEAIWLASLNFFMAVALIILNDFKSAAGDKKGGLKSLTVMIGARNTFLVSFVIVDLV-FGVLAYLSYTWGFHVPlvLVLVGLLLN-LVLQIQIL--------------------------------\n>tr|A0A222SLU5|A0A222SLU5_9CHLB/12-272 [subseq from] Bacteriochlorophyll c synthase OS=Prosthecochloris sp. GSB1 OX=281093 GN=CHL67_03755 PE=4 SV=1\n-----------------------------------------KLKAHLELLDPVTWISVFPCLAGGVMGSGAMQPTLHDHVLLFALFLIYGPLGTGFSQSVNDYYDLELDRMNEPTRPIPSGRLTEREAVWNWSIVLTVAVVLGIFISLHIGGQRGMVFGgCLLTGLVLGYLYSAPPFKLKKNILLSAPAVGISYGFITYLSANALFSEIRPEVVGLACLNFFMAVALIIMNDFKSAAGDAREGLKSLTVMIGARNTFLVAFVIIDLA-FAVFAYLAWTwGFNILTYFILASLVVNVYIQIPIY--------------------------------\n>tr|A0A5C4SBC0|A0A5C4SBC0_CHLTI/10-241 [subseq from] Bacteriochlorophyll c synthase OS=Chlorobaculum thiosulfatiphilum OX=115852 GN=FGF66_01685 PE=4 SV=1\n----------------------------------------DKVKAHLELLDPVTWISVFPCLAGGVMASGAMQPTVRDYLLLAALFFLYGPLGTGFSQSVNDYYDLELDRVNEPTRPIPSGRLSEKEAIWNWSIVLVISVVLSSWIGMSIGGQRGMIFVGSlLAGLVVGYLYSAPPFKLKKNIFFSGPAVGFSYGFITYLSANALFSDIRPEVLWLAGLNFFMAVALIIMNDFKSQEGDAKGGMKSLTVMIGAKNTFLVAFIIIDLVFAVFA--------------------------------------------------------------\n>tr|A0A5C4S9S9|A0A5C4S9S9_CHLTI/19-255 [subseq from] Bacteriochlorophyll c synthase OS=Chlorobaculum thiosulfatiphilum OX=115852 GN=FGF66_02965 PE=4 SV=1\n-------------------------------------------KAHIELLDPVTWISVFPCLAGGVMGSGAMQSSWHDYLLLFLLFIMYGPLGTGFSQSVNDYFDLELDRLNEPTRPIPSGRISEREAIWNWGIVLFAALSISIALSIHIGGQRGLILSICMaSGLIFGYVYSAPPFKLKKNIFLSAPAVGMSYGVITYLSANVLFSEIRPEVAWLAVLNFFMAISLIIMNDFKSEKGDAESGMKSLTVLVGS---RYTFLTAFIIIDLVFAGFAVLAWQWGF---------------------------------------------------\n>tr|Q3B4C8|Q3B4C8_CHLL3/18-249 [subseq from] Chlorophyll synthase OS=Chlorobium luteolum (strain DSM 273 / BCRC 81028 / 2530) OX=319225 GN=Plut_0941 PE=4 SV=1\n------------------------------------------IKTHIELLDPVTWISVSPCLACGVIGTGAMQPTWHDYLLLLLLFIIYGPLGTGFSQSVNDYFDLELDRMNEPTRPIPSGRITKREAAWNWGIVLLLALLICAGISLHIGGQRGVVFAICmLTGLFLGFVYSAPPFKLKKNIFLSAPAVGMSYGFITYLSANALFSDIRPEIVWLAVLNFFMAMSLIIMNDFKSQKGDAESGMKSLTVLIGSRYTFLVAFLIIDLTF---AGFAFL---------------------------------------------------------\n>tr|A0A7S2HJM8|A0A7S2HJM8_9EUKA/61-186 [subseq from] Hypothetical protein (Fragment) OS=Haptolina brevifila OX=156173 GN=CBRE1094_LOCUS27467 PE=4 SV=1\n---------------ETNAEAADGSGgVRQLLGLKGATEatgeEFLNWKIRLQLTKPATWVPLIWGVACGAAASGNYHalWnlfgdapTTDslgvvgmDTLKALAAMVLAGPFMCGFTQTINDWYDRDLDAINEPYRPIPS---------------------------------------------------------------------------------------------------------------------------------------------------------------------------------------------------------------------\n>tr|A0A165MCJ8|A0A165MCJ8_PELLU/17-252 [subseq from] Bacteriochlorophyll c synthase OS=Pelodictyon luteolum OX=1100 GN=A3K90_04515 PE=4 SV=1\n-----------------------------------------KIKTHIELLDPVTWISVFPCLACGVIGTGAMQPTSYDYLLLLLLFIIYGPLGTGFSQSVNDYFDLELDRMNEPTRPIPSGRISEREAAWNWGIVLLLALLICTGISLHLGGQRGVVFAVCmLTGLFLGFVYSAPPFKLKKNIFLSAPAVGMSYGFITYLSANVLFSDIRPEIVWLGVLNFFMAMSLIIMNDFKSQKGDAESGMKSLTVLIGSRYTFLVAFLIIDLT---FAGFAFLAWQ------------------------------------------------------\n>tr|A0A6L8A588|A0A6L8A588_9SYNE/3-124 [subseq from] Chlorophyll synthase ChlG (Fragment) OS=Synechococcus sp. SB0678_bin_12 OX=2604871 GN=F4226_04935 PE=4 SV=1\n-------------------------------------------------------------------------------------------------------------------------------------------------------------------------------------------------------------------IIGLTLVYSLAGLGIAVVNDFKSMAGDRQLGLQSLPVLLGPQAASWVSAALMDGFQLLIAVVLIALGQHLAGAVLVLLVIPQMVFQDIWLLRDPLRFDVQYQASAQPFLVLGMLVSAVALGH\n>tr|A0A1N7HGY8|A0A1N7HGY8_9RHOB/19-294 [subseq from] Chlorophyll synthase OS=Roseovarius nanhaiticus OX=573024 GN=SAMN05421666_3006 PE=4 SV=1\n----------------------------------------------LRLIKPVTWAPpmLAYGIGCVSAgVSPAGQWG-----TILLGVILAGPIVCGMSQAANDWCDRHVDAINEPHRGIPSGQIPGRWGLWIAWAMSALALLVGWQLGPWG-------FGATLVGVAGAWAYSAQPLRLKRSGIWGPGLVGLCYEGLPWFTGAAVMSAGAPSVYVITAalLYSIGAHGIMTLNDFKALKGDLETGVRSLPATLGPETAARVACIVMAVPQAVMIALLMLWDRPLHALGVAAVLGLQM-LAMRKLLRDPKGLAPWYNGTGVMLYVAGMLITALA---\n>tr|A0A452YX33|A0A452YX33_AEGTS/1-59 [subseq from] Uncharacterized protein OS=Aegilops tauschii subsp. strangulata OX=200361 PE=4 SV=1\n----------------------------------------NIWKIRLQLTKPVTWPPLVWGVLCGAAASGNFHWTAEDVAKSIVCMLMSGPCLTGYTQV------------------------------------------------------------------------------------------------------------------------------------------------------------------------------------------------------------------------------------------\n>tr|A0A355UNF6|A0A355UNF6_9CYAN/36-284 [subseq from] Uncharacterized protein OS=Cyanobacteria bacterium UBA8530 OX=2055790 GN=DD435_02875 PE=4 SV=1\n----------------------------------------------LALIRPTFWLVPIWALLCGVLASGEIPSTLNSFLRIALAVLLVGPILGSAFQLLRSFFERDLDAINFPFKPLPTGTISLDRVVALAAFALIGGLFLAQLLG-------PVAFGLCAFAVLLNLILDAPPVQLRRNSWISPLACALTTVGLPWILGQSLFASLSVPSLVVPGIFAFGYIGIDLFFALPHIEHDRRVEIRSLVAVFGKEVGIGIASLLIDTALLGATILCLGSKSLVVSGFLLTTLILQIVLQVALFA-------------------------------\n>tr|A0A317T9E5|A0A317T9E5_9CHLB/13-275 [subseq from] Bacteriochlorophyll c synthase OS=Prosthecochloris marina OX=2017681 GN=CR164_06755 PE=4 SV=1\n------------------------------------------AKAHLELLDPVTWISAFPCLAGGVMASGAMQSSTYDYLLLFLLFVIWGPLGIGFSQSVNDYFDLELDKVNEPTRPIPSGRLTEKEAIWNWSIVLLLAILISTWIGVHIGGQRGFIFTSCLFIAlIFGYIYSAPPLKLKKNIFFSAPAVGLCYGFVTYLSANALFGEIRPEVIGLAGLNFFMAVALIIMNDFKSQDGDAKSGMKSLTVMIGSRNTFLVAFLIIDLVF-AVFAILAWTWGFHILmyLILASLA-VNIFIQIPIY-RDP----------------------------\n>tr|A0A7S1D7A4|A0A7S1D7A4_CYCTE/1-101 [subseq from] Hypothetical protein (Fragment) OS=Cyclophora tenuis OX=216820 GN=CTEN0397_LOCUS11474 PE=4 SV=1\n--------------------------------------------------------------------------------------------------------------------------------------------------------------------------------------------------------GQAVFGTLDrPVYWILPVLYSIAGLGIAIVNDFKSIEGDREMGLNSLPVAFGVDGAKYICAASVTLTQLGVAAYLYLLGESTYALILLGLILPQIYFQATL---------------------------------\n>tr|A0A3D5ZHN9|A0A3D5ZHN9_9PROT/5-246 [subseq from] Chlorophyll synthase ChlG (Fragment) OS=Alphaproteobacteria bacterium OX=1913988 GN=DHV03_06250 PE=4 SV=1\n----------------------------------------------------------------------------------VIGFLLVGPMVCGMSQAANDWCDRHVDQINEPYRPIPSGRVPGR---WGLWIAL--GMSVCALtLSFLAG---PWVFLPTIIAVLSAWAYSAEPLRLKRSGIWGPGLVGLSYETLPWLTGVALMTSAAPSAnhIAIAILYGLGAFGIMTLNDFKALKGDIITGVRSLPVMLGPKRAASIACLVILGAQLAVVAVLIALEALIHGGIIIILLLPQIWA-MSVLLKAPKEKAPWFNGTGVLLYITGMMVAAHA---\n>tr|A0A4S4F030|A0A4S4F030_CAMSI/459-544 [subseq from] Uncharacterized protein OS=Camellia sinensis var. sinensis OX=542762 GN=TEA_022748 PE=3 SV=1\n------------------------------------------------------------------MTSGNFHWTLEDVAKSIVCK-MSSPCQAGYTQMLNDWYDREIDAINEPYCPIPSGAISDNEV------LLLGGLGLAGLLDAWgrAGHCFRQI--------------------------------------------------------------------------------------------------------------------------------------------------------------------------------\n>tr|A0A7R9UI84|A0A7R9UI84_DIALT/26-154 [subseq from] Hypothetical protein (Fragment) OS=Diacronema lutheri OX=2081491 GN=PLUT1463_LOCUS977 PE=4 SV=1\n--------------ADTNAEATDGSAgIRQMLGFKSAKSiDVDQaapfnWKIRLQLMKPGTWVPLIWGVACGAAASGQFHavwnlfgsapttdsWAVvgEDALKAVGAMMLSGPILCGFTQTINDWYDRELDAINEPYRPIPS---------------------------------------------------------------------------------------------------------------------------------------------------------------------------------------------------------------------\n>tr|A0A101JNS3|A0A101JNS3_CHLLI/20-275 [subseq from] Bacteriochlorophyll c synthase OS=Chlorobium limicola OX=1092 GN=ASB62_04385 PE=4 SV=1\n-------------------------------------------KAHIEILDPVTWISVFPCLTGGAMASGAMQGNVHDYLLLFALFLIYGPLGTGFSQSVNDYFDLELDRISEPTRPIPSGRLTKQEALWNWSIVLAIAVLLGSWLSLHIGGQRGWIIALSLfTGLSLGYIYSAPPLKLKKNILLSAPAVGISYGVITWISANAFFSEIRPEALWMAGLNFFMATALIIMNDFKSQEGDAKGGMKSLAVMIGPKNTFLVAFTIVDLVFAVFAWLAWSWGF-HLLMYFLLITlLVDIVIQV-----------------------------------\n>tr|A0A3D5I088|A0A3D5I088_9CYAN/3-79 [subseq from] Chlorophyll synthase ChlG (Fragment) OS=Synechococcales bacterium UBA12195 OX=2055798 GN=DGR08_00890 PE=4 SV=1\n-------------------------DARQLLGMKGASGTSSIWKLRLQLMKPVTWIPLIWGVLCGAAASGNFHWQTSDVLASLACMLMSGPLLAGFTQTIND---------------------------------------------------------------------------------------------------------------------------------------------------------------------------------------------------------------------------------------\n>tr|Q8GIW5|Q8GIW5_9CHLR/2-156 [subseq from] Bacteriochlorophyll synthase (Fragment) OS=Roseiflexus castenholzii OX=120962 GN=bchG PE=4 SV=1\n-----------------------------------------------------------WAFLCGAIASGASQWTWTDVGRIALGVLLAGPILCGMSQVVNDYCDRDVDAINEPQRLIPSGLVSARQVFITVAVLVVLGLSIAMFLGQY------VALMTAI-GMVLAVIYSAGPIRAKRNGWAGNTIVAVSYEGLPWIAGHLAFAPLTFGSVLMAALFSL----------------------------------------------------------------------------------------------------------------\n>tr|X1CVG8|X1CVG8_9ZZZZ/1-93 [subseq from] Uncharacterized protein OS=marine sediment metagenome OX=412755 GN=S01H4_26875 PE=4 SV=1\n------------------------------------------------------------------------------------------------------------------------------------------------------------------------------------------------------------------------------------------------MGLQSLPVAFGIDTAKWICAGTVTVTQLGVAGYLATIGENTYVAVLLALILPQIYFQATLLIPDPVGNDVKYQASAQPFFVFGILATALCLGH\n>tr|A0A7W6GTY7|A0A7W6GTY7_9RHOB/2-229 [subseq from] Chlorophyll synthase OS=Sagittula marina OX=943940 GN=GGQ68_004407 PE=4 SV=1\n------------------------------------------------------------------------------------------------SQAANDWCDRHVDAINEPDRPIPSGRIPGRW---GLWIAL----AMTA-LSLWVGSFLGLWgFGATVFGVLAAWAYSAEPVRMKRSGIWGPGLVGLCYEGLPWFTGAAVLSAGAPSlaIVLIAGLYAFGAHGIMTLNDFKALEGDRQTGVNSLPVTLGPERAARVACWVMVLPQLVVIALLVLWGAPMFALAVTALVCGQVW-AMRVLLSDPKARAPWYNGTGVLMYVSGMMIAAFA---\n>tr|G7KSA3|G7KSA3_MEDTR/1-74 [subseq from] UbiA family prenyltransferase OS=Medicago truncatula OX=3880 GN=MTR_7g069400 PE=4 SV=2\n---------------------------------------------------------------------------------------MSGPFLTGYTQTLNDWYDREIDSINEPYRPIPSGAISENEVITQIWVPLLGGLTTAGILDIWVGIGWiPAVVYI-----------------------------------------------------------------------------------------------------------------------------------------------------------------------------\n>tr|C4NYS0|C4NYS0_TRADU/1-59 [subseq from] Chlorophyll synthetase (Fragment) OS=Tragopogon dubius OX=45322 PE=4 SV=1\n---------------------------------------------------------LIWGVVCGAAASGNFTWSVEDVAKSIVCMMMSGPFLTGYTQTINDWYDREIDAINEPYR-------------------------------------------------------------------------------------------------------------------------------------------------------------------------------------------------------------------------\n>tr|A0A3E0MRF5|A0A3E0MRF5_9PROT/17-209 [subseq from] Bacteriochlorophyll/chlorophyll a synthase (Fragment) OS=Proteobacteria bacterium OX=1977087 GN=DWQ15_10015 PE=4 SV=1\n--------------------------------------------VALELLKPITWFPPMWAYACGVISSGVPI--YDNLPLLILGVILAGPIVCGMSQAANDWCDRHVDAINEPNRPIPSGRMPGR---WGLWIALCMST-FAVYVGWWLGL---WGFYATIFAVAAAWAYSCEPIRLKRSGWWGPGLVGLCYEGVPWFTGAAVMLQDLPrfEILLAALLYAIGAHGIMTLNDFKAIEGDTKLGIQ-----------------------------------------------------------------------------------------\n>tr|C4NYS1|C4NYS1_TRAPT/1-59 [subseq from] Chlorophyll synthetase (Fragment) OS=Tragopogon pratensis OX=41653 PE=4 SV=1\n---------------------------------------------------------LMWGVVCGAAASGNFTWSVEDVAKSIVCMMMSGPFLTGYTQTINDWYDREIDAINEPYR-------------------------------------------------------------------------------------------------------------------------------------------------------------------------------------------------------------------------\n>tr|A0A834H1W3|A0A834H1W3_RHOSS/4-73 [subseq from] Uncharacterized protein OS=Rhododendron simsii OX=118357 GN=RHSIM_Rhsim04G0126400 PE=4 SV=1\nAAETDA-NEVVKAPAPDKAPVAAGSSINQILGIKGAKQETDIWKIRVQLTKPVTWPPLIWGVVCGAAASGT----------------------------------------------------------------------------------------------------------------------------------------------------------------------------------------------------------------------------------------------------------------------\n>tr|A0A356SE57|A0A356SE57_9GAMM/21-169 [subseq from] Bacteriochlorophyll/chlorophyll synthetase (Fragment) OS=Halieaceae bacterium OX=2026743 GN=DD655_03950 PE=4 SV=1\n----------------------------------------------IQLLKPITWFPPMWALMCGLVSAGASP--LSNPLFFCAGILLTGPLVCGASQIINDWHDREVDALNEPDRPIPSGRVSESNALR-------FAFGWSLLAQAWSFTLGPWVAGATALGLFLAWAYSAPPLRLKQNGWWGNLAVGVSYEGLAWITGAAI---------------------------------------------------------------------------------------------------------------------------------\n>tr|Q8GJ51|Q8GJ51_CHLAU/2-149 [subseq from] Bacteriochlorophyll synthase (Fragment) OS=Chloroflexus aurantiacus OX=1108 GN=bchG PE=4 SV=1\n----------------------------------------------------------TWAFMCGAIASGALGWN-ESIGRLLLGMFMAGPILCGLSQVVNDYADREVDAINEPHRLIPSGQVSLRHVY----ILTAVLTWIGASIALFLGRQ--VAFFVALG-LVFALAYSLRPIRGKRNGWIGNALVAISYEGLAWMAGHAAFAPLTGESVT-----------------------------------------------------------------------------------------------------------------------\n>tr|A0A7C4ZD47|A0A7C4ZD47_9ARCH/11-230 [subseq from] Uncharacterized protein OS=Candidatus Bathyarchaeota archaeon OX=2026714 GN=ENW39_02150 PE=4 SV=1\n----------------------------------------SILKHWRELTRPVTWVTSPIGIFCGALAASSVL-DSSWYYKTIAAMIISGPVLISGGQMINHYFDMEIDRINKPHRPLPSGKLNPKTVLYLSFIIAAVGIILSFLLS----TEFA---YFSIIEAFLIYAYSVPPFRFKKH-WLGELtSIPLIYGLIPILGGWAIFNPVIPFNLVLVgILISLTiSFGYS-IKDFEDVEGDAKHGVKTLPVAYGIQAVSQ--VGSILSVLIG----------------------------------------------------------------\n>tr|A0A3P6CEX3|A0A3P6CEX3_BRAOL/11-81 [subseq from] Uncharacterized protein OS=Brassica oleracea OX=3712 GN=BOLC4T24566H PE=4 SV=1\n----------------------------------------------------------------------------------------------------------------------------------------------------------------------------SAKLKKRRQAWE-ETKLGASYISLPWWAGQALFGTLTPDIVVLTLLYNIAGLGIAIVNDFKSAEGDRAMVLQ-----------------------------------------------------------------------------------------\n>tr|A0A816JLH1|A0A816JLH1_BRANA/11-81 [subseq from] (rape) hypothetical protein OS=Brassica napus OX=3708 GN=DARMORV10_C04P30330.1 PE=4 SV=1\n----------------------------------------------------------------------------------------------------------------------------------------------------------------------------SAKLKKRRQAWE-ETKLGASYISLPWWAGQALFGTLTPDIVVLTLLYNIAGLGIAIVNDFKSAEGDRAMVLQ-----------------------------------------------------------------------------------------\n>tr|D5KBR5|D5KBR5_VAULI/1-78 [subseq from] Chlorophyll synthetase (Fragment) OS=Vaucheria litorea OX=109269 GN=chlG PE=4 SV=1\n------------------------------------------------------------------------------------------------------------------------------------------------------------------------------------------------------------------------------------------------MGLQSLPVAFGIEKAKWICVSSIDITQLGIAAWLYYIGEPTYAFVLLGLILPQIYAQFKYFLPDPVENDVKYQGFAQP---------------\n>tr|D5KBR6|D5KBR6_ELYCH/1-78 [subseq from] Chlorophyll synthetase (Fragment) OS=Elysia chlorotica OX=188477 GN=chlG PE=4 SV=1\n------------------------------------------------------------------------------------------------------------------------------------------------------------------------------------------------------------------------------------------------MGLQSLPVAFGIEKAKWICVSSIDITQLGIAAWLYYIGEPTYAFVLLGLILPQIYAQFKYFLPDPVENDVKYQGFAQP---------------\n>tr|A0A3P6BBW5|A0A3P6BBW5_BRACM/28-54 [subseq from] Uncharacterized protein OS=Brassica campestris OX=3711 GN=BRAA07T28631Z PE=4 SV=1\n-------------------------------------------------------------------------------------------------------------------------------------------------------HTTPALFYLALGGSLLSYIYSAPPLKL-----------------------------------------------------------------------------------------------------------------------------------------------------------\n>tr|A0A3P6BBW5|A0A3P6BBW5_BRACM/54-102 [subseq from] Uncharacterized protein OS=Brassica campestris OX=3711 GN=BRAA07T28631Z PE=4 SV=1\n-------------------------------------------------------------------------------------------------------------------------------------------------------------------------------------------------------------------------------LGIAIVYNFKSVEGDRAMGLQSLPVAFGTEAAKWICVSAIDVTQIYVAG-------------------------------------------------------------\n>tr|A0A519GZJ1|A0A519GZJ1_9BURK/11-159 [subseq from] Bacteriochlorophyll/chlorophyll a synthase (Fragment) OS=Variovorax sp. OX=1871043 GN=EOP78_11395 PE=4 SV=1\n-----------------------------------------------ELLKPITWFPPMWAFACGVVASGVALEG--RWWLAIMGIVLAGPLVCASSQAVNDWFDRHVDAINEPQRPIPSGRMPGRWglYVAIFWTLL--SL-------VWAAFLGRWAFAAAVAGLVLAWAYSAPPVRLKQNGWWGNAACGLCYEGLAWTTGAAVM--------------------------------------------------------------------------------------------------------------------------------\n>tr|Q8GIX6|Q8GIX6_PROAE/2-157 [subseq from] Bacteriochlorophyll synthase (Fragment) OS=Prosthecochloris aestuarii OX=1102 GN=bchG PE=4 SV=1\n----------------------------------------------------------MWAFACGVVSTGEDIRSNWSI--LLRGVILAGPLMCAMSQTMNDYFDREVDAINEPDRPIPAGKISKQA----SWLITF-GLILTGFLVAWSIH--PYVMMIAFAGVLMSHAYSGPPIRAKRNGWFGNLIVGLAYEGVAWLTGSFAItqGVPAAESIALAIIFSI----------------------------------------------------------------------------------------------------------------\n>tr|A0A7S1H775|A0A7S1H775_HEMAN/14-163 [subseq from] Hypothetical protein (Fragment) OS=Hemiselmis andersenii OX=464988 GN=HAND00432_LOCUS19654 PE=4 SV=1\n----------------------------------------------AELLKPITWFPPMWAFGCGVVASGLPaegRWPV-----IITGVLLAGPFVCATSQAVNDWFDRDVDAINEPQRPIPSGRMPGSwgLYIAVLWTLL-------SLLLAW---QLGLAGFLAAGfGLLLAWAYSAPPLRLKRNGWWGNAACGLCYEGLAWITGAAVM--------------------------------------------------------------------------------------------------------------------------------\n>tr|A0A816NEL6|A0A816NEL6_BRANA/109-139 [subseq from] (rape) hypothetical protein OS=Brassica napus OX=3708 GN=DARMORV10_A09P02030.1 PE=4 SV=1\n---------------------------------------------------------------------------------------------------------------------------------------------------RGSGHTTPALFYLALGGSLLSYIYSAPPLKL-----------------------------------------------------------------------------------------------------------------------------------------------------------\n>tr|A0A816NEL6|A0A816NEL6_BRANA/139-187 [subseq from] (rape) hypothetical protein OS=Brassica napus OX=3708 GN=DARMORV10_A09P02030.1 PE=4 SV=1\n-------------------------------------------------------------------------------------------------------------------------------------------------------------------------------------------------------------------------------LGIAIVYNFKSVEGDRAMGLQSLLVAFGTEAAKWICVSAIDVTQISVAG-------------------------------------------------------------\n>tr|M4EQT3|M4EQT3_BRARP/109-139 [subseq from] Uncharacterized protein OS=Brassica rapa subsp. pekinensis OX=51351 PE=4 SV=1\n---------------------------------------------------------------------------------------------------------------------------------------------------RGSGHTTPALFYLALGGSLLSYIYSAPPLKL-----------------------------------------------------------------------------------------------------------------------------------------------------------\n>tr|M4EQT3|M4EQT3_BRARP/139-187 [subseq from] Uncharacterized protein OS=Brassica rapa subsp. pekinensis OX=51351 PE=4 SV=1\n-------------------------------------------------------------------------------------------------------------------------------------------------------------------------------------------------------------------------------LGIAIVYNFKSVEGDRAMGLQSLLVAFGTEAAKWICVSAIDVTQISVAG-------------------------------------------------------------\n>tr|A0A848X8J4|A0A848X8J4_9RHOB/2-164 [subseq from] UbiA family prenyltransferase OS=Rhodobacteraceae bacterium OX=1904441 GN=HKN63_02245 PE=4 SV=1\n------------------------------------------------------------------------------------------------------------------------------------------------------------------------WAYSAEPVRLKRSGWWGPGLVGLCYEGLPWFTGAAVLSAGAPPmpVITMAALYAIGAHGIMTLNDFKALEGDRQTGVRSLPVVLGPEVAaKIACIG-MALPQTLVITMLFIWGRPWHALVV-GVLLLAQFAAMRVLLRDPKGKAPWYNATGVSLYVAGMMVTAFA---\n>tr|A0A3P6ASP1|A0A3P6ASP1_BRACM/28-54 [subseq from] Uncharacterized protein OS=Brassica campestris OX=3711 GN=BRAA02T07759Z PE=4 SV=1\n-------------------------------------------------------------------------------------------------------------------------------------------------------HTTPALFYLALGGSLLSYIYSAPPLKL-----------------------------------------------------------------------------------------------------------------------------------------------------------\n>tr|A0A3P6ASP1|A0A3P6ASP1_BRACM/54-102 [subseq from] Uncharacterized protein OS=Brassica campestris OX=3711 GN=BRAA02T07759Z PE=4 SV=1\n-------------------------------------------------------------------------------------------------------------------------------------------------------------------------------------------------------------------------------LGIAIVYNFKSVEGDRAMGLQSLLVAFGTEAAKWICVSAIDVTQISVAG-------------------------------------------------------------\n>tr|M4E0Y4|M4E0Y4_BRARP/28-54 [subseq from] Uncharacterized protein OS=Brassica rapa subsp. pekinensis OX=51351 PE=4 SV=1\n-------------------------------------------------------------------------------------------------------------------------------------------------------HTTPALFYLALGGSLLSYIYSAPPLKL-----------------------------------------------------------------------------------------------------------------------------------------------------------\n>tr|M4E0Y4|M4E0Y4_BRARP/54-102 [subseq from] Uncharacterized protein OS=Brassica rapa subsp. pekinensis OX=51351 PE=4 SV=1\n-------------------------------------------------------------------------------------------------------------------------------------------------------------------------------------------------------------------------------LGIAIVYNFKSVEGDRAMGLQSLLVAFGTEAAKWICVSAIDVTQISVAG-------------------------------------------------------------\n>tr|Q8GIX5|Q8GIX5_PROAE/1-136 [subseq from] Bacteriochlorophyll synthase (Fragment) OS=Prosthecochloris aestuarii OX=1102 GN=bchG PE=4 SV=1\n-----------------------------------------------------------WAFACGVVSTGEDIA--SNWSILLRGVILAGPLMCAMSQTMNDYFDREVDAINEPDRPIPAGKISKQA----SWLITF-GLILTGFLVAWSIH--PYVMMIAFAGVLMSHAYSGPPIRAKRNGWFGNLIVGLAYEGVAWLTGSFA---------------------------------------------------------------------------------------------------------------------------------\n>tr|A1IUB5|A1IUB5_9CHLB/1-160 [subseq from] Bacteriochlorophyll synthase (Fragment) OS=Prosthecochloris sp. GSB1 OX=281093 GN=bchG PE=4 SV=1\n-----------------------------------------------------------WAFACGVVSTGEDITA--NWSVLLRGVILAGPLMCAMSQTMNDYFDREVDAINEPDRPIPAGKISKQ----ASWAITFGLIMTG-FLVAWSIH--PYVMAIAFVGVLMSHAYSGPPIRAKRNGWFGNLIVGMAYEGVAWLTGSFSItqGVPSSESIALAVIFSLGAHGI-----------------------------------------------------------------------------------------------------------\n>tr|Q8GIZ9|Q8GIZ9_HELCL/2-143 [subseq from] Bacteriochlorophyll synthase (Fragment) OS=Heliobacterium chlorum OX=2698 GN=bchG PE=4 SV=1\n----------------------------------------------------------VWSVGCGILGASEAHLSLWTILYGALLMFLIGPLVLGMGQSINDYYDADVDAINEPDRPCAKyPKLFKKLALTNVAVLSLAAMAIAYL-----AFRI-EIFYLVVAGLLIAVGYSMPPLRFKQNGWIGNASCALTYVTLPWIAGLLAF--------------------------------------------------------------------------------------------------------------------------------\n>tr|Q8GJ35|Q8GJ35_PROVB/1-136 [subseq from] Bacteriochlorophyll synthase (Fragment) OS=Prosthecochloris vibrioformis OX=1098 GN=bchG PE=4 SV=1\n----------------------------------------------------------MWAFACGVVSTGES--VSDNISILVRGVILAGPLMCAMSQTMNDYFDREVDAINEPERPIPAGKISKQ----ASWLITFGLIMTGFLVA-LSIH--PYVVAIAFVGVLMSHAYSGPPIRAKRNGWYGNLIVGLAYEGVAWLTGSF----------------------------------------------------------------------------------------------------------------------------------\n>tr|A1IU95|A1IU95_9CHLB/1-155 [subseq from] Bacteriochlorophyll synthase (Fragment) OS=Chlorobium chlorovibrioides OX=157109 GN=bchG PE=4 SV=1\n-----------------------------------------------------------WAFACGVVSTGES--VSDNISILVRGVILAGPLMCAMSQTMNDYFDREVDAINEPERPIPAGKISKQ----ASWLITFGLIMTGFLVA-LSIH--PYVVAIAFVGVLMSHAYSGPPIRAKRNGWYGNLIVGLAYEGVAWLTGSFSItqGIPSTESIALAIIFSL----------------------------------------------------------------------------------------------------------------\n>tr|M4DCK1|M4DCK1_BRARP/100-130 [subseq from] Uncharacterized protein OS=Brassica rapa subsp. pekinensis OX=51351 PE=4 SV=1\n---------------------------------------------------------------------------------------------------------------------------------------------------RGSGHTTPALFYLALGGSLLSYIYSAPPLKL-----------------------------------------------------------------------------------------------------------------------------------------------------------\n>tr|M4DCK1|M4DCK1_BRARP/130-182 [subseq from] Uncharacterized protein OS=Brassica rapa subsp. pekinensis OX=51351 PE=4 SV=1\n-------------------------------------------------------------------------------------------------------------------------------------------------------------------------------------------------------------------------------LGIAIVYNFKSVEGDRAMGLQSLLVAFGTEAAKWICVSAIDVTQISVAAEVVS---------------------------------------------------------\n>tr|A0A358MGG6|A0A358MGG6_9RHOB/9-175 [subseq from] Bacteriochlorophyll/chlorophyll a synthase (Fragment) OS=Rhodobacteraceae bacterium OX=1904441 GN=DEF12_11015 PE=4 SV=1\n--------------------------------------------------------------------------------------------------------------------------------------------------------------------IAAAWAYSAEPIRLKRSGWWGPGLVGLSYEGLPWFTGSAvLLGALPSwENMLLALLYALGAHGIMTLNDFKALEGDRLHGVRSLPVVLGPERAAQVACVVMIAAQAGVAGLLFAWAQPFHATAIVALILGQMA-AMRVLMRDPKARAPWYNGTGVVFYISGMMISAFA---\n>tr|Q8GJ49|Q8GJ49_CHLLI/1-135 [subseq from] Bacteriochlorophyll synthase (Fragment) OS=Chlorobium limicola OX=1092 GN=bchG PE=4 SV=1\n-----------------------------------------------------------WAFACGVVSTGES--VSQNISILVRGVILAGPLMCAMSQTMNDYFDREVDAINEPERPIPAGKISKQA----SWLITF-GLILSGFLVALSIH--PYVVAIAFVGVLMSHAYSGPPIRAKRNGWYGNLIVGLAYEGVAWLTGSF----------------------------------------------------------------------------------------------------------------------------------\n>tr|A1IUB3|A1IUB3_9CHLB/1-160 [subseq from] Bacteriochlorophyll synthase (Fragment) OS=Chlorobium phaeobacteroides OX=1096 GN=bchG PE=4 SV=1\n-----------------------------------------------------------WAFACGVVSTGEPLA--SNWSILLRGVILAGPLMCAMSQTMNDYFDREVDAINEPDRPIPSGKISKS----ASWLITFGLIITGFLV-ALSIH--PYVVAIAFVGVLMSHAYSGPPIRAKRNGWFGNLIVGLAYEGVAWLTGSFAItqGVPSSETIALAIIFSLGAHGI-----------------------------------------------------------------------------------------------------------\n>tr|A1IUA1|A1IUA1_CHLLI/21-152 [subseq from] Bacteriochlorophyll synthase (Fragment) OS=Chlorobium limicola OX=1092 GN=bchG PE=4 SV=1\n-----------------------------------------------------------------------------------RGVILAGPLMCAMSQTMNDYFDREVDAINEPERPIPSGKISKQA----SWLITFGLILTGF-LVALSIH--PYVMVIAFVGVLMSHAYSGPPIRAKRNGWYGNLIVGLAYEGVAWLTGSFAItqGVPSAESIALAIIFS-----------------------------------------------------------------------------------------------------------------\n>tr|A0A2D7YL47|A0A2D7YL47_9GAMM/1-168 [subseq from] Bacteriochlorophyll/chlorophyll synthetase (Fragment) OS=Halieaceae bacterium OX=2026743 GN=CME50_09425 PE=4 SV=1\n---------------------------------------------------------------------------------------------------------------------------------------------------------------------LLAWAYSAPPLRLKQNGWWGNLSVAVSYEGLAWITGAAIViGGQLPstSILIIAALYSLGAHGIMTLNDFKAIDGDIAVGIRTLPVQMGPERaAKFACLVMI-TPQLGVLWLLTTWGHIVAA-GLVAVLIAGQLLAMLRFLTDPRQLAPWYNGVGVTQYVAGMMVSALAM--\n>tr|A1IUB4|A1IUB4_CHLTI/1-136 [subseq from] Bacteriochlorophyll synthase (Fragment) OS=Chlorobaculum thiosulfatiphilum OX=115852 GN=bchG PE=4 SV=1\n-----------------------------------------------------------WAFACGVVSTGES--VSHNFSILLRGVILAGPLMCAMSQTMNDYFDREVDAINEPERPIPSGKISKQA----SWLITFGLILTGFL-VALSIH--PYVMAIAFVGVLMSHAYSGPPIRAKRNGWYGNLIVGLAYEGVAWLTGSFA---------------------------------------------------------------------------------------------------------------------------------\n>tr|Q8GJ48|Q8GJ48_CHLLI/1-136 [subseq from] Bacteriochlorophyll synthase (Fragment) OS=Chlorobium limicola OX=1092 GN=bchG PE=4 SV=1\n-----------------------------------------------------------WAFACGVVSTGES--VSHNFSILLRGVILAGPLMCAMSQTMNDYFDREVDAINEPERPIPSGKISKQA----SWLITFGLILTGFL-VALSIH--PYVMAIAFVGVLMSHAYSGPPIRAKRNGWYGNLIVGLAYEGVAWLTGSFA---------------------------------------------------------------------------------------------------------------------------------\n>tr|Q8GJ45|Q8GJ45_9CHLR/8-150 [subseq from] Bacteriochlorophyll synthase (Fragment) OS=Chloronema sp. 'Little Long Lake' OX=184022 GN=bchG PE=4 SV=1\n-----------------------------------------------------------------AVASGGLGWQIVPLSRLAVGVLMAGPILCGLSQVVNDYCDRDVDAINEPDRLIPSGRVSVRHVYTLTIILTFIGTVI----ALLLGGQ--VALFVGL-GLVCALAYSIKPLRAKRNGWFGNALVAISYEGLAWMAGHVAFAPITGQSVAI----------------------------------------------------------------------------------------------------------------------\n>tr|Q8GJ47|Q8GJ47_9CHLB/2-156 [subseq from] Bacteriochlorophyll synthase (Fragment) OS=Chlorobium phaeobacteroides OX=1096 GN=bchG PE=4 SV=1\n-----------------------------------------------------------WAFACGVVSTGEPLA--SNWSILLRGVILAGPLMCAMSQTMNDYFDREVDAINEPDRPIPSGKISKS----ASWLITFGLIITGFLV-ALSIH--PYVVAIAFVGVLMSHAYSGPPIRAKRNGWFGNLIVGLAYEGVAWLTGSFAItqGVPSSETIALAIIFSL----------------------------------------------------------------------------------------------------------------\n>tr|A1IUA3|A1IUA3_CHLLI/1-154 [subseq from] Bacteriochlorophyll synthase (Fragment) OS=Chlorobium limicola OX=1092 GN=bchG PE=4 SV=1\n-----------------------------------------------------------WAFACGVVSTGEPLA--SNWSILLRGVILAGPLMCAMSQTMNDYFDREVDAINEPDRPIPSGKISKS----ASWLITFGLIITGFLV-ALSIH--PYVVAIAFVGVLMSHAYSGPPIRAKRNGWFGNLIVGLAYEGVAWLTGSFAItqGVPSSETIALAIIFS-----------------------------------------------------------------------------------------------------------------\n>tr|A1IUA9|A1IUA9_9CHLB/19-129 [subseq from] Bacteriochlorophyll synthase (Fragment) OS=Chlorobium phaeobacteroides OX=1096 GN=bchG PE=4 SV=1\n-------------------------------------------------------------------------------------VILAGPLMCAMSQTMNDYFDREVDAINEPDRPIPSGKISKS----ASWLITFGLIITGFLV-ALSIH--PYVVAIAFVGVLMSHAYSGPPIRAKRNGWFGNLIVGLAYESVAWLTGSF----------------------------------------------------------------------------------------------------------------------------------\n>tr|Q8GJ46|Q8GJ46_CHLPH/2-139 [subseq from] Bacteriochlorophyll synthase (Fragment) OS=Chlorobium phaeovibrioides OX=1094 GN=bchG PE=4 SV=1\n----------------------------------------------------------MWAFACGVVSTGE--PVLENWSVLLRGVILAGPLMCAMSQTMNDYFDREVDAINEPERPIPSGKISKSA----SWLITFSLIITGFLVA-LSIH--PYVMAIAFVGVLMSHAYSGPPFRAKRNGWYGNLIVGLAYEGVAWLTGSFAI--------------------------------------------------------------------------------------------------------------------------------\n>tr|A1IUA6|A1IUA6_9CHLB/1-155 [subseq from] Bacteriochlorophyll synthase (Fragment) OS=Chlorobium phaeobacteroides OX=1096 GN=bchG PE=4 SV=1\n-----------------------------------------------------------WAFACGVVSTGEPLA--SNWSILLRGVILAGPLMCAMSQTMNDYFDREVDAINEPDRPIPSGKISKS----ASWLITFGLIITGFLV-ALSIH--PYVVAIAFVGVLMSHAYSGPPIRAKRNGWFGNLIVGLAYEGVAWLTGSFAItqGVPSSETIALAIIFSL----------------------------------------------------------------------------------------------------------------\n>tr|A1IUA4|A1IUA4_9CHLB/1-154 [subseq from] Bacteriochlorophyll synthase (Fragment) OS=Chlorobium phaeobacteroides OX=1096 GN=bchG PE=4 SV=1\n-----------------------------------------------------------WAFACGVVSTGEPLA--SNWSILLRGVILAGPLMCAMSQTMNDYFDREVDAINEPDRPIPSGKISKS----ASWLITFGLIITGFLV-ALSIH--PYVVAIAFVGVLMSHAYSGPPIRAKRNGWFGNLIVGLAYEGVAWLTGSFAItqGVPSSETIALAIIFS-----------------------------------------------------------------------------------------------------------------\n>tr|A1IUB2|A1IUB2_PROVB/1-136 [subseq from] Bacteriochlorophyll synthase (Fragment) OS=Prosthecochloris vibrioformis OX=1098 GN=bchG PE=4 SV=1\n-----------------------------------------------------------WAFACGVVSTGEPI--LSNWSILLAGIILAGPLMCAMSQTMNDYFDREVDAINEPERPIPSGRISKQA----SWLITFTLIMTGFIV-AWWIH--PYVMAIAFFGVLMSHAYSGPPLRAKRNGWFGNLIVGLAYEGVAWLTGSFA---------------------------------------------------------------------------------------------------------------------------------\n>tr|A1IUA0|A1IUA0_CHLLI/14-123 [subseq from] Bacteriochlorophyll synthase (Fragment) OS=Chlorobium limicola OX=1092 GN=bchG PE=4 SV=1\n-------------------------------------------------------------------------------------VILAGPLMCAMSQTMNDYFDREVDAINEPERPIPSGKISKQA----SWLITFGLILTGF-LVALSIH--PYVMVIAFVGVLMSHAYSGPPIRAKRNGWYGNLIVGLAYEGVAWLTGS-----------------------------------------------------------------------------------------------------------------------------------\n>tr|A1IUA2|A1IUA2_9CHLB/1-137 [subseq from] Bacteriochlorophyll synthase (Fragment) OS=Chlorobium phaeobacteroides OX=1096 GN=bchG PE=4 SV=1\n-----------------------------------------------------------WAFACGVVSTGEPLA--SNWSILLRGVILAGPLMCAMSQTMNDYFDREVDAINEPDRPIPSGKISKS----ASWLITFGLIITGFLV-ALSIH--PYVVAIAFVGVLMSHAYSGPPIRAKRNGWFGNLIVGLAYEGVAWLTGSFAI--------------------------------------------------------------------------------------------------------------------------------\n>tr|A0A7J6X9B0|A0A7J6X9B0_THATH/6-68 [subseq from] Chlorophyll synthase protein OS=Thalictrum thalictroides OX=46969 GN=FRX31_004856 PE=4 SV=1\n------------------------------------------------------------------------------------------------------------------------------------------------------------------------------------------------------------------------------------------------------------------------------AGYLLGAARPYHALALIGLMIPQGFFQIQYLLKDPIKYDVRYQACAQPFFVMGLLVTALAMSH\n>tr|Q8GIX0|Q8GIX0_PELLU/2-138 [subseq from] Bacteriochlorophyll synthase (Fragment) OS=Pelodictyon luteolum OX=1100 GN=bchG PE=4 SV=1\n-----------------------------------------------------------WAFACGVVSTGENIADNWDIL--LRGVLLAGPLMCAMSQTMNDYFDREVDAINEPERPIPAGKISKSAS----WLITFALIITGFLV-ALSIH--PYVVVIAFVGVLMSHAYSGPPIRAKRNGWFGNLIVGLAYEGVAWLTGSFAI--------------------------------------------------------------------------------------------------------------------------------\n>tr|A1IUA7|A1IUA7_9CHLB/1-136 [subseq from] Bacteriochlorophyll synthase (Fragment) OS=Chlorobium phaeobacteroides OX=1096 GN=bchG PE=4 SV=1\n-----------------------------------------------------------WAFACGVVSTGEPLA--SNWSILLRGVILAGPLMCAMSQTMNDYFDREVDAINEPDRPIPSGKISKS----ASWLITFGLIITGFLV-ALSIH--PYVVAIAFVGVLMSHAYSGPPIRAKRNGWFGNLIVGLAYEGVAWLTGSFA---------------------------------------------------------------------------------------------------------------------------------\n>tr|A0A834XB64|A0A834XB64_9FABA/725-777 [subseq from] Pentatricopeptide repeat-containing protein OS=Senna tora OX=362788 GN=G2W53_003187 PE=4 SV=1\n--------------------------------------------------------------------------------------------------------------------------------------------------RYWLGHDFPIVFYLALGGSLLSYIYSAAPLKLKQNGWIGNFSLGASYISFPWC--------------------------------------------------------------------------------------------------------------------------------------\n>tr|A0A3C1BBE3|A0A3C1BBE3_9RHOB/1-210 [subseq from] Bacteriochlorophyll/chlorophyll a synthase (Fragment) OS=Rhodobacteraceae bacterium OX=1904441 GN=DCM70_10970 PE=4 SV=1\n-------------------------------------------------------------------------------------------------------------------RPIPSGRIPGSW---GLWIALA----MSA-LSLFVGWCLGIWgFVATILGVLAAWAYSAEPIRLKKSGWWGPGLVGLCYEGLPWFTGAAVMSTALPDpkIILVAMLYALGAHGIMTLNDFKALEGDRQTGLRSLPVTLGPKRAAHIACWIMLIPQLAVVMLLMLWAvPNPYPAAITALILGQLW-AMRVMLRDPKAKAPWYNGTGVMMYVSGMLITAFA---\n>tr|A0A355RF38|A0A355RF38_9RHOB/22-196 [subseq from] Bacteriochlorophyll/chlorophyll a synthase (Fragment) OS=Rhodobacteraceae bacterium OX=1904441 GN=DDZ82_04775 PE=4 SV=1\n-------------------------------------------------------------------------------------------------------------------------------------------------------------FVATILGVLAAWAYSAEPIRLKKSGWWGPGLVGLCYEGLPWFTGAAVMSTALPDpkIILVAMLYALGAHGIMTLNDFKALEGDRQTGLRSLPVTLGPKRAAHIACWIMLIPQLAVVMLLMLWAvPNPYPAAITALILGQLW-AMRVMLRDPKAKAPWYNGTGVMMYVSGMLITAFA---\n>tr|A1IU98|A1IU98_CHLLM/16-128 [subseq from] Bacteriochlorophyll synthase (Fragment) OS=Chlorobaculum limnaeum OX=274537 GN=bchG PE=4 SV=1\n----------------------------------------------------------------------------------VRGVILAGPLMCAMSQTMNDYFDREVDAINEPERPIPAGKISKQA----SWLITF-GLILSGFLVALSIH--PYVVAIAFVGVLMSHAYSGPPIRAKRNGWYGNLIVGLAYEGVAWLTGS-----------------------------------------------------------------------------------------------------------------------------------\n>tr|A1IU99|A1IU99_CHLLI/18-130 [subseq from] Bacteriochlorophyll synthase (Fragment) OS=Chlorobium limicola OX=1092 GN=bchG PE=4 SV=1\n----------------------------------------------------------------------------------VRGVILAGPLMCAMSQTMNDYFDREVDAINEPERPIPAGKISKQA----SWLITF-GLILSGFLVALSIH--PYVVAIAFVGVLMSHAYSGPPIRAKRNGWYGNLIVGLAYEGVAWLTGS-----------------------------------------------------------------------------------------------------------------------------------\n>tr|A1IU97|A1IU97_CHLLI/16-128 [subseq from] Bacteriochlorophyll synthase (Fragment) OS=Chlorobium limicola OX=1092 GN=bchG PE=4 SV=1\n----------------------------------------------------------------------------------VRGVILAGPLMCAMSQTMNDYFDREVDAINEPERPIPAGKISKQA----SWLITF-GLILSGFLVALSIH--PYVVAIAFVGVLMSHAYSGPPIRAKRNGWYGNLIVGLAYEGVAWLTGS-----------------------------------------------------------------------------------------------------------------------------------\n>tr|A1IUB8|A1IUB8_CHLLM/14-126 [subseq from] Bacteriochlorophyll synthase (Fragment) OS=Chlorobaculum limnaeum OX=274537 GN=bchG PE=4 SV=1\n----------------------------------------------------------------------------------VRGVILAGPLMCAMSQTMNDYFDREVDAINEPERPIPAGKISKQA----SWLITF-GLILSGFLVALSIH--PYVVAIAFVGVLMSHAYSGPPIRAKRNGWYGNLIVGLAYEGVAWLTGS-----------------------------------------------------------------------------------------------------------------------------------\n>tr|A1IUB6|A1IUB6_CHLLM/13-125 [subseq from] Bacteriochlorophyll synthase (Fragment) OS=Chlorobaculum limnaeum OX=274537 GN=bchG PE=4 SV=1\n----------------------------------------------------------------------------------VRGVILAGPLMCAMSQTMNDYFDREVDAINEPERPIPAGKISKQA----SWLITF-GLILSGFLVALSIH--PYVVAIAFVGVLMSHAYSGPPIRAKRNGWYGNLIVGLAYEGVAWLTGS-----------------------------------------------------------------------------------------------------------------------------------\n>tr|A1IUA8|A1IUA8_CHLLI/17-126 [subseq from] Bacteriochlorophyll synthase (Fragment) OS=Chlorobium limicola OX=1092 GN=bchG PE=4 SV=1\n-------------------------------------------------------------------------------------VILAGPLMCAMSQTMNDYFDREVDAINEPDRPIPSGKISKS----ASWLITFGLIITGFLV-ALSIH--PYVVAIAFVGVLMSHAYSGPPIRAKRNGWFGNLIVGLAYEGVAWVDGQ-----------------------------------------------------------------------------------------------------------------------------------\n>tr|A1IU96|A1IU96_9CHLB/15-127 [subseq from] Bacteriochlorophyll synthase (Fragment) OS=Chlorobium chlorovibrioides OX=157109 GN=bchG PE=4 SV=1\n----------------------------------------------------------------------------------VRGVILAGPLMCAMSQTMNDYFDREVDAINEPERPIPAGKISKQ----ASWLITFGLIMTGFLVA-LSIH--PYVVAIAFVGVLMSHAYSGPPIRAKRNGWYGNLIVGLAYEGVAWLTGS-----------------------------------------------------------------------------------------------------------------------------------\n>tr|A1IUB0|A1IUB0_9CHLB/18-128 [subseq from] Bacteriochlorophyll synthase (Fragment) OS=Chlorobium phaeobacteroides OX=1096 GN=bchG PE=4 SV=1\n-------------------------------------------------------------------------------------VILAGPLMCAMSQTMNDYFDREVDAINEPDRPIPSGKISKS----ASWLITFGLIITGFLV-ALSIH--PYVVAIAFVGVLMSHAYSGPPIRAKRNGWFGNLIVGLAYEGVAWLTGSF----------------------------------------------------------------------------------------------------------------------------------\n>tr|A0A2P5LYQ3|A0A2P5LYQ3_9HYPH/1-154 [subseq from] Bacteriochlorophyll/chlorophyll a synthase (Fragment) OS=Methylocystis sp. OX=1911079 GN=CTY30_07790 PE=4 SV=1\n---------------------------------------------------------------------------------------------------------------------------------------------------------------------------------LKQNGWWGNSAVALCYEGLPWFTGAAVMAASLPDwrIIALALLYSFGAHGIMTLNDFKSVDGDRRMGVLSLPVQLGVDEAaRFAC-YVMAAPQFVVVGLLAYWERPVYAAIVAALLAGQ-FALMRRLLAHPREQAPFYNATGTTLYVLGMLVSAFA---\n>tr|A1IUB1|A1IUB1_9CHLB/21-135 [subseq from] Bacteriochlorophyll synthase (Fragment) OS=Pelodictyon clathratiforme OX=34089 GN=bchG PE=4 SV=1\n-----------------------------------------------------------------------------------RGVLLAGPLMCAMSQTMNDYFDREVDAINEPERPIPAGKISKSAS----WLITFALIITGFLV-ALSIH--PYVVVIAFVGVLMSHAYSGPPIRAKRNGWFGNLIVGLAYEGVAWLTGSFAI--------------------------------------------------------------------------------------------------------------------------------\n>tr|A0A6M0AC79|A0A6M0AC79_9CYAN/2-78 [subseq from] Chlorophyll synthase ChlG (Fragment) OS=Moorea sp. SIO4G2 OX=2607820 GN=F6J98_10935 PE=4 SV=1\n----------------------------------------------------------------------------------------------------------------------------------------------------------------------------------------------------------------------------------------------------------------WICVVMIDVFQAGIAGYLISIHQNLYAAILILLIIPQITFQDMYFLRDPLKNDVKYQASAQPFLVLGMLVAGLALGH\n>tr|A1IUB7|A1IUB7_9CHLB/18-130 [subseq from] Bacteriochlorophyll synthase (Fragment) OS=Chlorobium phaeobacteroides OX=1096 GN=bchG PE=4 SV=1\n------------------------------------------------------------------------------------GVILAGPLMCAMSQTMNDYFDREVDAINEPERPIPSGKISKSA----SWLITFSLIITGFLVA-LSIH--PYVMAIAFVGVLMSHAYSGPPFRAKRNGWYGNLIVGLAYEGVAWLTGSFA---------------------------------------------------------------------------------------------------------------------------------\n>tr|Q8GIX4|Q8GIX4_9CHLB/27-136 [subseq from] Bacteriochlorophyll synthase (Fragment) OS=Pelodictyon clathratiforme OX=34089 GN=bchG PE=4 SV=1\n-------------------------------------------------------------------------------------VLLAGPLMCAMSQTMNDYFDREVDAINEPERPIPAGKISKSAS----WLITFALIITGFLV-ALSIH--PYVVVIAFVGVLMSHAYSGPPIRAKRNGWFGNLIVGLAYEGVAWLTGS-----------------------------------------------------------------------------------------------------------------------------------\n>tr|A0A816IYX7|A0A816IYX7_BRANA/71-119 [subseq from] (rape) hypothetical protein OS=Brassica napus OX=3708 GN=DARMORV10_C09P54590.1 PE=4 SV=1\n-------------------------------------------------------------------------------------------------------------------------------------------------------------------------------------------------------------------------------LGIAIVNDFKSVEGDRAMGLQSLPVAFGTEAAKWICVSVIDATQLSVAG-------------------------------------------------------------\n>tr|A0A7J3QSE5|A0A7J3QSE5_9ARCH/9-211 [subseq from] Uncharacterized protein OS=Candidatus Bathyarchaeota archaeon OX=2026714 GN=ENV10_01515 PE=4 SV=1\n-----------------------------------------------RLMRPINCLMMGFAVIVGAAIANSK--ALTDSLNSLVYGFLTGFLLTAAAMAINDYYDREIDAINEPSRPIPSGVIKPNEAL--VFSLSLTALGLATAVLTCTAIMAIHCFVTALIFWLISVAYAT---AGKRTGLLGNFLVSA-CVSAPFIYGsLAVTGTIELNILIFASIVFLANTGREITKGIVDVEGDKTRNIKTLAVRFGPRKAAI----------------------------------------------------------------------------\n>tr|A0A816JPH2|A0A816JPH2_BRANA/71-119 [subseq from] (rape) hypothetical protein OS=Brassica napus OX=3708 GN=DARMORV10_C04P53880.1 PE=4 SV=1\n-------------------------------------------------------------------------------------------------------------------------------------------------------------------------------------------------------------------------------LGIAIVNDFKSVEGDRAMGLQSLPVAFGTEAAKWICVSVIDATQLSVAG-------------------------------------------------------------\n>tr|A0A3P6FBZ1|A0A3P6FBZ1_BRAOL/111-159 [subseq from] Uncharacterized protein (Fragment) OS=Brassica oleracea OX=3712 GN=BOLC1T02697H PE=4 SV=1\n-------------------------------------------------------------------------------------------------------------------------------------------------------------------------------------------------------------------------------LGIAIVNDFKSVEGDRAMGLQSLPVAFGTEAAKWICVSVIDATQLSVAG-------------------------------------------------------------\n>tr|A0A444Z7F3|A0A444Z7F3_ARAHY/41-105 [subseq from] Uncharacterized protein OS=Arachis hypogaea OX=3818 GN=Ahy_B05g078582 PE=4 SV=1\nATETDTNNVKS--QAPDKAPSKHGSSINQLLGIKGTAQESNKWKIRLQLLKPVTWPLLVWGVVCSAA--------------------------------------------------------------------------------------------------------------------------------------------------------------------------------------------------------------------------------------------------------------------------\n>tr|A0A6F8Q4F0|A0A6F8Q4F0_9RHOB/3-190 [subseq from] Uncharacterized protein OS=Mameliella alba OX=561184 GN=KU6B_16720 PE=4 SV=1\n------------------------------------------------------------------------------------------------------------------------------------------------LLALWIGSFLgPWGFGATVFGVLAAWAYSAEPVRLKRSGVWGPGLVALCYEGLPWFTGAAVLSAGAPsaQVIAIAALYAMGAHGIMTLNDFKALKGDRQMGVNSLPVTLGPERAARVACGVMALPQVVVIALLTLWGAPVLALVIAALLAGQVWA-MTVLLRDPEGRAPWYNGTGVLMYVSGMMVAAFA---\n>tr|D3S7F1|D3S7F1_METSF/23-252 [subseq from] Digeranylgeranylglyceryl phosphate synthase OS=Methanocaldococcus sp. (strain FS406-22) OX=644281 GN=MFS40622_0265 PE=3 SV=1\n-------------------------------------------------------------GIIGYLISSNFEI---DILKCILVfFVVFFVC--AYGNVINDIFDIEIDKINKPFRPLPSGKIKLEEAKTFSAILLILGLALSIFINIYA-------LIIAVVNAVLLYLYAK---KYKRYKPVGNFIIGYLTGSVFLFGGVAGKNVMPVVILFLCSLLSIWG--REIVKDFEDIEGDKKEGVVSLPITYGKKALYFAIFLAILAVVLSPLPYILKIFEIYYLILIVICDIL-FIYAMALLLKNPNKE-------------------------\n>tr|A0A2D9YGG9|A0A2D9YGG9_9RHOB/16-143 [subseq from] Bacteriochlorophyll/chlorophyll a synthase (Fragment) OS=Rhodobacterales bacterium OX=1948890 GN=CML71_04505 PE=4 SV=1\n-------------------------------------------SVSVELLKPITWFPPMWAFLCGAVSAG-FV-FLEHLPVVFIGILLAGPVICGMSQAINDWGDRVVDSINEPSRPIPSGRISSTWAFSLAILLSFGGLLIGWSLGEWVL-----I--ATIVAIFCAWAYSVEPIRLKK---------------------------------------------------------------------------------------------------------------------------------------------------------\n>tr|A0A7J3IGL7|A0A7J3IGL7_9ARCH/10-207 [subseq from] Uncharacterized protein (Fragment) OS=Candidatus Bathyarchaeota archaeon OX=2026714 GN=ENT95_02780 PE=4 SV=1\n-----------------------------------------------KIIRPVNCLMMGLAVLVGAFISVG-GFTVNHNAINLALGFIAASTLTGASMAINDYYDREIDAINEPSRPIPSGLIKPMESIALATLLSLIGLISAALTNLM-------CLLLASLSWLISVLYSAVG---KRTGLLGNFLVSA-CVSLPFiYGGVALKGLIEPYTALFAALAFLANTGREITKGIVDVEGDRAKGIKTLALLYGSRRAA-----------------------------------------------------------------------------\n>tr|A0A392NYC9|A0A392NYC9_9FABA/1-48 [subseq from] Chlorophyll synthase chloroplastic-like (Fragment) OS=Trifolium medium OX=97028 PE=4 SV=1\n------------------------------------------------------------------------------------------------------------------------------------------------------------------------------------------------------WAGQALFGTLTPDVIVLTLLYSIAGLGIAIVNDFKSVEGDRALGLQVY---------------------------------------------------------------------------------------\n>tr|A0A1X6YY86|A0A1X6YY86_9RHOB/2-142 [subseq from] Bacteriochlorophyll/chlorophyll a synthase OS=Roseovarius gaetbuli OX=1356575 GN=ROG8370_01402 PE=4 SV=1\n------------------------------------------------------------------------------------------------SQAANDWCDRHVDAIDEPDRPIPSGRVPGRWGLWIALIMSAMALGIGALLGPWG-------FGATVFGVIAAWAYSAVPVRLKRSGIWGPGLVGLCYEGLPWFTGAAVLANGAPalPVVVVALLYALGAHGIMTLNDFKALEGRPPDG-------------------------------------------------------------------------------------------\n>tr|A0A7C4DGA0|A0A7C4DGA0_9ARCH/8-215 [subseq from] Uncharacterized protein OS=Candidatus Bathyarchaeota archaeon OX=2026714 GN=ENU07_03715 PE=4 SV=1\n-----------------------------------------------RLLRPVNSFMMGFAVLVGLyMAESNIKlWVV----QSAVLGFITGFTLTGASMTLNDYFDRHIDAINEPNRPIPSGAVRPTRALIYAILLLIIGLSASA----FTSNKCL---VLALLSIFLSVIYTSYG---KKTGFLGNMMVS-GCVAIPFIYGGLLTGRLKTSNILAASTAFLSNTGREVTKGIVDVEGDRIYGINTIAVKHGSRIASYVATGLYLLAVL-----------------------------------------------------------------\n>tr|A0A151FCX6|A0A151FCX6_9EURY/10-219 [subseq from] Uncharacterized protein OS=Theionarchaea archaeon DG-70 OX=1803813 GN=AYK18_06310 PE=4 SV=1\n-----------------------------------------------RTMRPMTWVSVVITILAGMMIS------LEDIppLQDIICIAVLFPVfVLGYANTLNMYTDYKIDEITRPYRAIPTGIIKKETVLYFSVFLLLGGIILSVL----VLNLFLSLFV--IAGFILGTAYSVRPTRIKARGPLAPLAIAAGYVFIPLVGSYLIYSPIDYPVLVIAAILTMQTAGASVSKDFIDLKGDSALDVDTVPLTIGLRRARLIVLSGLAVP-------------------------------------------------------------------\n>tr|A0A7L4RBZ2|A0A7L4RBZ2_9ARCH/7-221 [subseq from] UbiA family prenyltransferase OS=Candidatus Micrarchaeota archaeon OX=2250274 GN=H0O01_03165 PE=4 SV=1\n----------------------------------------------VELLRPFTLPAPFVGVACGGIIAAKaTGAHIEGFAIPILLAAISAALLNGASNIFNQACDVEVDRINKPARPVPSGKVSVKEAELAAAVTYFFALLLAAIVNVYF-------LALAAVAALLTILYSWHAVRLKNYGWIGNATIAVSRGLLLIVAGwSAAASPFSPAPWFIGSIFGLFLLGAASTKDFSDMEGDRKYGTKTLPIIYGVEKAAYIIAPFLVVP-------------------------------------------------------------------\n>tr|A0A816X4J4|A0A816X4J4_BRANA/24-54 [subseq from] (rape) hypothetical protein (Fragment) OS=Brassica napus OX=3708 GN=DARMORV10_A02P27320.1 PE=4 SV=1\n---------------------------------------------------------------------------------------------------------------------------------------------------RGSGHTTPALFYLALGGSLLSYIYSAPPLKL-----------------------------------------------------------------------------------------------------------------------------------------------------------\n>tr|A0A816X4J4|A0A816X4J4_BRANA/54-101 [subseq from] (rape) hypothetical protein (Fragment) OS=Brassica napus OX=3708 GN=DARMORV10_A02P27320.1 PE=4 SV=1\n-------------------------------------------------------------------------------------------------------------------------------------------------------------------------------------------------------------------------------LGIAFVYNFKSVEGDRAMGLQSLLVAFGLRLQNGYRVSAIDVTQISVA--------------------------------------------------------------\n>tr|A0A3N6PYN4|A0A3N6PYN4_BRACR/100-153 [subseq from] Uncharacterized protein OS=Brassica cretica OX=69181 GN=DY000_00004331 PE=4 SV=1\n-------------------------------------------------------------------------------------------------------------------------------------------------------------------------------------------------------------------------------LGIAIVNDFKSVEGDRAMGLQSLPVAFGTEAAKWICVSVIDATQLSVTVKVLSL--------------------------------------------------------\n>tr|A0A445BRT9|A0A445BRT9_ARAHY/1-57 [subseq from] Uncharacterized protein OS=Arachis hypogaea OX=3818 GN=Ahy_A08g037752 PE=3 SV=1\n-------------------------------------------------------------------------------------MLMSGPFLTGYTRTINDWYDREI--------RIPSGVISENEVITQIWVLLLGGLGLAGLLDVWV---------------------------------------------------------------------------------------------------------------------------------------------------------------------------------------\n>tr|A0A287FU74|A0A287FU74_HORVV/1-61 [subseq from] Uncharacterized protein OS=Hordeum vulgare subsp. vulgare OX=112509 PE=4 SV=1\n-----------------------------------------------------------------------------------------------------------------------------------------------------------------------------------------------------------------------------------------------------------MDTAKWICVGAIDITQLSVAAYLLSTGKLYYALALVGLTIPQVILQVSVLPEGPCE--VRRQI-------------------\n>tr|A0A7C4WTZ2|A0A7C4WTZ2_9ARCH/9-273 [subseq from] Uncharacterized protein OS=Candidatus Bathyarchaeota archaeon OX=2026714 GN=ENU84_01765 PE=4 SV=1\n------------------------------------------------LLRPVNSSMMGLAVLVGLYmAEPDlNSWTAQ----NVVLGFITGFTLTGASMALNDYFDRYIDAINEPGRPIPSGAVSPSQALVYAVVLSIIGLMASAFTSIR-------CLLLALTSVTLSTVYNS---RGKRTGLLGNMMVS-GCIAIPFIYGALLVDRLKISNLLAASTAFLSNTGREVTKGIVDAEGDRKYGINTIAVKYGGRIASYVAVALyLSAVLITPMPILIGNPPLGYLLT-VALTDMGFISSSLIILKDPSRENARKVKNMAVFWmFLGLL--------\n>tr|A0A7C4HY41|A0A7C4HY41_9ARCH/14-269 [subseq from] Uncharacterized protein OS=Candidatus Bathyarchaeota archaeon OX=2026714 GN=ENT69_01615 PE=4 SV=1\n------------------------------------------------ILRPINCLMMGFAVIVGAFISVG-RLMADQLLIDLLFGFITASALTGASMAINDYYDRDIDAINEPNRPIPSGLIKPAEAVALAI--ALSSVGLisAAL------TNF-LCLLLALFSWLVSVAYSTA---GKRTGLFGNFLVSA-CVSMPFiYGGAAVKGVIEPYTILFAALAFLTNTGREIAKGIVDVEGDKIKGIKTLALLYGSKKAaQSASVFLILAVLLSPMPIIFGLANVWFLPPLIIADIGFIVSSIR-LMKNPVKENAKKVKS------------------\n>tr|A0A497KXP3|A0A497KXP3_9ARCH/8-219 [subseq from] Uncharacterized protein OS=Candidatus Bathyarchaeota archaeon OX=2026714 GN=DRO42_08620 PE=4 SV=1\n----------------------------------------------LRLIRPINCVMMGFAVLVGAAIEGGSG--VLGSWPSLALGFVTGFTLTGSAMAINDYYDREIDAINEPGRPIPSGAVAPKEALATSM-----ALSAAALLAAWLT--SPSNLAVAVFSWIVMAAYSA---RGKRTGLLGNLMVS-TCIAVPFiYGGLAVEGALSASSLLFALMAFLSNTGREVTKGIVDIEGDRAKGVRTVAVSRGARAAAGIAAA-FYLSAAAIS--------------------------------------------------------------\n>tr|A0A497M2L6|A0A497M2L6_9ARCH/9-259 [subseq from] Uncharacterized protein OS=Candidatus Bathyarchaeota archaeon OX=2026714 GN=DRO54_04605 PE=4 SV=1\n-----------------------------------------------RLIRPANCLMMGFAVIVGAMLAAGTEIANE-W-LKLLLGFLTGFALTGASMAINDYYDREIDAINEPQRPIPSGAVTPNQALVFAAALTIVG-----LLAAFATNL----ECLAL--AILSWIISVSYVTFgKRTGLFGNFLV-STCVSMPFVYGNFVVKRLNLAVFLFAAMAFLSNTGREITKGIVDVEGDRTKNIKTLAVRFGVKIAAltaaFFYVIAVAL---SPLPIILGLVSIWYIPFVLI-TDFGLVFSSASLLRDYSKGNAK----------------------\n>tr|A0A078HY67|A0A078HY67_BRANA/43-74 [subseq from] BnaC03g23840D protein OS=Brassica napus OX=3708 GN=BnaC03g23840D PE=4 SV=1\n-------------------------------------------------------------------------------------------------------------------------------------------------------------------------------VKLKQNGWVGNFALGASYISLPWWAGQALFGT------------------------------------------------------------------------------------------------------------------------------\n>tr|A0A078HY67|A0A078HY67_BRANA/72-94 [subseq from] BnaC03g23840D protein OS=Brassica napus OX=3708 GN=BnaC03g23840D PE=4 SV=1\n---------------------------------------------------------------------------------------------------------------------------------------------------------------------------------------------------------------------------------------------------------FGTEAAKWICVSAIDVTQLSVAG-------------------------------------------------------------\n>tr|A0A7C4M6J5|A0A7C4M6J5_9ARCH/10-210 [subseq from] Uncharacterized protein OS=Candidatus Bathyarchaeota archaeon OX=2026714 GN=ENU62_04655 PE=4 SV=1\n------------------------------------------------IIRPINCLMMGFAVVVGAIISTGGNIAKESMI-NLAFGFITAITLTGASMAINDYYDREIDAINEPDRPIPSGLISPLESIVISIILTIIGLILAALTD-------PLCLSLALASWIISTSYSRT---GKRTGLPGNFMVSA-CVSIPFiYGGICTKGFIEPNII-FSFLAFLANTGRELIKGIADIEGDRLRNIRTIAISHGPKKAAQVALA------------------------------------------------------------------------\n>tr|A0A7J3F8K4|A0A7J3F8K4_9ARCH/9-209 [subseq from] Uncharacterized protein OS=Candidatus Bathyarchaeota archaeon OX=2026714 GN=ENV06_00070 PE=4 SV=1\n-----------------------------------------------RLMRPVNCLMMGIAVIVGAIIAAQEFTVVNDAFNRLMLGFITAFTLTAASMAINDYYDRDIDAVNEPDRPIPSGLIRPVESLFFAAALTLIGLAAAALTS------IPCLLA-AAASWMISAAYSTI---GKRTGLPGNFLVS-ICISVPFIYGSlALKGSIELNVIFFAALAFLANTGREITKGIADVEGDRIRGIRTLAISYGARGAAYA---------------------------------------------------------------------------\n>tr|A0A7V8WFA6|A0A7V8WFA6_9BACT/4-255 [subseq from] UbiA family prenyltransferase OS=Acidobacteria bacterium OX=1978231 GN=H0W18_09005 PE=4 SV=1\n----------------------------------GAASRAAVW---LELARPFTLVAPALGVVSGAVtavgAAPRDPWTSELIAFTAIGAVMAAV-LNAGNNALNQIYDLEIDRINKPQRPLTSGRMSIREAWTFTCITYAIALGLAWRIAPGGRHE---CFWIVVAAAVATLIYSCPPLRTKQQGIWANVTIAIPrgvLLKVAGWSCVKTIWGLEPWF--IGGIFGLFLLGASTTKDFADMEGDARGGCRTLPIIYGVRRAAWMISPSFVVPFLL-ISYGSLTGILTGNFVLLQL--------------------------------------------\n>tr|A0A5N6PLZ6|A0A5N6PLZ6_9ASTR/113-297 [subseq from] Uncharacterized protein OS=Mikania micrantha OX=192012 GN=E3N88_05799 PE=3 SV=1\n--------------------------------------------------------------------------------------AIVGGCLANlYVAGINQLSDVEIDRVNKPYLPLASGELSVTTgiLLTSLYALL--GFVLGLMSKSWPLRL-GLFLWYAFG-TV--YSVNIPLLRWKRIPALAALciwsVLGAIVPILFHLNAQtCIKGralLLSKHAIFVFGIMSIFGIVIALFKDIPDVEGDKINGINSLALQFGQKQAFWICIWLLEMA-------------------------------------------------------------------\n>tr|A0A5N6PLZ6|A0A5N6PLZ6_9ASTR/495-680 [subseq from] Uncharacterized protein OS=Mikania micrantha OX=192012 GN=E3N88_05799 PE=3 SV=1\n--------------------------------------------------------------------------------------AIVGGCLANlYVAGINQLSDVEIDRVNKPYLPLASGELSVTTgiLLTSLYALL--GFVLGLMSKSWPLRL-GLFLWYAFG-TV--YSVNIPLLRWKRIPALAALciwsVLGAIVPILfhlnaqTFIKGRALL--LSKHAIFVFGFMSIFGIVIALFKDIPDVEGDKINGINSLALQFGQKQAFWICIWLLEMAY------------------------------------------------------------------\n>tr|A0A7J3TW41|A0A7J3TW41_9ARCH/8-255 [subseq from] Uncharacterized protein (Fragment) OS=Candidatus Bathyarchaeota archaeon OX=2026714 GN=ENL72_03705 PE=4 SV=1\n-----------------------------------------------RLLRPVNSSMMGLAVLVGLyMAEPNLNsWLVQNV----VLGFITGFTLTGASMALNDYFDRYIDAINEPSRPIPSGAISPSQALAYAVALSIIGLIASAFTSI-------RCFLLALISVSLSTVYNS---RCKKTGLLGNMMVS-GCIAIPFIYGAFLVDRLKVSNLLAASTAFLSNTGREVTKGIVDTEGDRKYGINTIAVKYGCRMASQVAAALyLSAVLMTPIPILIGNPPLGYSLTV-ALTDIGFISSSLIILKDPSRE-------------------------\n>tr|A0A7J2ZBZ8|A0A7J2ZBZ8_9ARCH/22-209 [subseq from] Uncharacterized protein (Fragment) OS=Candidatus Bathyarchaeota archaeon OX=2026714 GN=ENV87_01190 PE=4 SV=1\n------------------------------------------------------------AVIVGAAVA-NP-RALADSLVSLVYGFFTGFLLTAAAMAINDYYDREIDAINEPSRPIPSGVIKPVEALA--FAFLLTALGLTAAVLTCVATASIHCFVTALIFWLISVAYVT---AGKKTGLLGNFLVSA-CVSAPFIYGSlAVTRTIKLNILIFVSMVFLSNTGREITKGIVDIEGDKMRNVKTLAVRFGPRKA------------------------------------------------------------------------------\n>tr|A0A7J4NXC2|A0A7J4NXC2_9ARCH/10-208 [subseq from] UbiA family prenyltransferase OS=Candidatus Bathyarchaeota archaeon OX=2026714 GN=ubiA PE=4 SV=1\n------------------------------------------------ILRPVNSVMMGLSILVGVTMAGGFTVGVP--LTALALAFVTGLTLTGSAMVINDYYDREIDAVNEPGRPIPGGEVKPNEAVTYSLVLSAVGLAAAYLTSVQ---SL----AIAAFSWLLMMIYSAW---GKRTGFLGNLMV-STCIGLPFIYGGVIAGNTSTS-LLFSALAFLSNTGREVTKGIVDIEGDGARGVKTIAVSYGADKAADLASA------------------------------------------------------------------------\n>tr|C7P7D2|C7P7D2_METFA/22-248 [subseq from] Digeranylgeranylglyceryl phosphate synthase OS=Methanocaldococcus fervens (strain DSM 4213 / JCM 15782 / AG86) OX=573064 GN=Mefer_0645 PE=3 SV=1\n---------------------------------------------------------------IGYLISSNFEI---DILKCILVFFVV-FFVSAYGNVINDIFDIEIDRINKPYRPLPSGKIKLNEAKTFSAILLIFGLALSVFINIYA-------LIIAVVNAFFLYLYAK---RYKRYKPIGNFIIGYLTGSVFLFGGVAGENVMPVVVLFLCSLLSIWG--REIVKDFEDMEGDKKEGVVSLPIKYGKKALYFATFLVIFAVILSPLPCLFGIFGVYYMILVAICDI-LFIYVMVLLLKNPDK--------------------------\n>tr|A0A816UUX7|A0A816UUX7_BRANA/43-74 [subseq from] (rape) hypothetical protein OS=Brassica napus OX=3708 GN=DARMORV10_C08P36750.1 PE=4 SV=1\n-------------------------------------------------------------------------------------------------------------------------------------------------------------------------------VKLKQNGWVGNFALGASYISLPWWAGQALFGT------------------------------------------------------------------------------------------------------------------------------\n>tr|A0A816UUX7|A0A816UUX7_BRANA/72-94 [subseq from] (rape) hypothetical protein OS=Brassica napus OX=3708 GN=DARMORV10_C08P36750.1 PE=4 SV=1\n---------------------------------------------------------------------------------------------------------------------------------------------------------------------------------------------------------------------------------------------------------FGTDAAKWICVSAIDVTQLSVAG-------------------------------------------------------------\n>tr|A0A497JN31|A0A497JN31_9ARCH/10-275 [subseq from] Uncharacterized protein OS=Candidatus Bathyarchaeota archaeon OX=2026714 GN=DRO34_03230 PE=4 SV=1\n------------------------------------------------LMRPLNAVMMGFAVIVGAFLSNRT--EVLTFPRELLLGFITGLTLTGASMAINDYYDREIDAINEPSRPIPSGAVKPKNALAFASLLTLIGVAAAFLTNLSCGLTATVAWII-----MATYVT-----VGKRTGLPGNFMVSA-CVAVPFIYGsLAVTGKVTSNVILFAAMAFLSNTGREVNKGIADVAGDKARGVQTLAVRFGSKPAAalaaFFYSSAILLSVLPVAWRIVSVWFIPFvAVTNFGL-----AFSSISLLKNPSRENARkIKNAVLIFFLFGLL--------\n>tr|A0A524A2D3|A0A524A2D3_9ARCH/3-249 [subseq from] Uncharacterized protein (Fragment) OS=Candidatus Bathyarchaeota archaeon OX=2026714 GN=E3J20_04665 PE=4 SV=1\n-------------------------------------------------IRPVNCVMMGFAVLVGAAIGGGAGLL--SSPRELILAFLTGFFMTGGAMAVNDYYDREIDAINEPGRPIPSGAVSPREALVISGVFSVLGLGSAWLTSV---NNLAIGVFAWV--AMMA--YS---TFGKRMGFPGNLMVSA-CVSLPFVYGGIMAGGGAmGSSLLFALIAFMANTGREVTKGIVDVEGDRASGIKTVAVSMGPKVAVWVSVALyISAVLVSYVPVYLGLVSIWYSPFVALTDIGLMYLSYS-LVVDPSRE-------------------------\n>tr|A0A510BGK2|A0A510BGK2_9EURY/31-262 [subseq from] Digeranylgeranylglyceryl phosphate synthase OS=Methanofervidicoccus sp. A16 OX=2607662 GN=CFE53_04045 PE=3 SV=1\n----------------------------------------------------------------------NFNIHLLDRVL-LAALVV--FLICGFGNVINDIYDIDIDRINKPHRPLPSGRISLKSAKILVWIMAISGLLIS-L-FNW------ICFIIALVNTLILYLYAK---RFKRDKRIGNLLVAYLTGSVFLF-GGASVGNIFITfILFLCAM--LTTWAREIVKDFEDIEGDRSRGVLSLPIKYGKRS-LYLALGLLILAiILSPLPYLIGI---FNSLYLLGILFCDtlLLYSIVKLLKNPTKEEAHRCAKEIKM--------------\n>tr|A0A7C5EFK4|A0A7C5EFK4_9BACT/5-216 [subseq from] Uncharacterized protein OS=Planctomycetes bacterium OX=2026780 GN=ENK43_13955 PE=4 SV=1\n----------------------------------------------IQLLRPFTLLPPMLGMATGAAAAvGVVGWEVLDGshARNILlGMVMAG-TLNGASNVLNQIHDLEQDRINKPRRPLPAGTVSQSAARLFSVLLYVAALVMAWFVRVGAG---PECFVLVVVAAFLTWAYSAPPLRWRRLGWRANLTVALPrgWlLKVAGWSTVApVFH--DPEPWFLGFVFFVFLLGATSTKDYADLAGDARAGVRNLPIKLGVERSI-----------------------------------------------------------------------------\n>tr|A0A3P6GQH3|A0A3P6GQH3_BRAOL/100-131 [subseq from] Ribosomal_S5_C domain-containing protein (Fragment) OS=Brassica oleracea OX=3712 GN=BOLC8T51994H PE=4 SV=1\n-------------------------------------------------------------------------------------------------------------------------------------------------------------------------------VKLKQNGWVGNFALGASYISLPWWAGQALFGT------------------------------------------------------------------------------------------------------------------------------\n>tr|A0A3P6GQH3|A0A3P6GQH3_BRAOL/129-154 [subseq from] Ribosomal_S5_C domain-containing protein (Fragment) OS=Brassica oleracea OX=3712 GN=BOLC8T51994H PE=4 SV=1\n---------------------------------------------------------------------------------------------------------------------------------------------------------------------------------------------------------------------------------------------------------FGTDAAKWICVSAIDVTQLSVAVYLV----------------------------------------------------------\n>tr|A0A7C4DD18|A0A7C4DD18_9ARCH/11-214 [subseq from] Uncharacterized protein OS=Candidatus Bathyarchaeota archaeon OX=2026714 GN=ENU03_05020 PE=4 SV=1\n-----------------------------------------------RLIRPINCLMMGLAVIVGAFISMRTYtFNYEVIVK-LVLGFVTAFTLTGASMAINDYYDREIDAINEPTRPIPSGIVKPKESIILTAVLTAIGLLSATMTNI------MCI-LMASVSWIISLTYSTV---GKSTGLPGNLLV-STCISLPFiYGGAVLMGNIEYTTILFAALAFLANTGREITKGIVDIEGDRTKGIKTIAISWGPRRAAQVASA------------------------------------------------------------------------\n>tr|M0M7J6|M0M7J6_HALMO/10-240 [subseq from] Digeranylgeranylglyceryl phosphate synthase OS=Halococcus morrhuae DSM 1307 OX=931277 GN=ubiA PE=3 SV=1\n----------------------------------------------LELTRPVNAVAAGMLTFIGAFVAGGLDASVA-VAAAVGATV----LATAAGNAMNDYFDREIDRINEPDRPIPRGAVTPRAAL-WFSVLLFGGAVVFALALPFVAIAIAVVN-------LIALVAYTE--LFKGLPGVGNLVVGYLGG-STFLFGAAAVGRITEAVVVLFALAALSTVAREIVKDVEDVAGDRREGLHTLPIAIGKRPALWLAAGLLAIALLaSPLPYLQATfGWPYLAVVAIADLV------------------------------------------\n>tr|A0A834SZ73|A0A834SZ73_9FABA/1-66 [subseq from] Uncharacterized protein OS=Senna tora OX=362788 GN=G2W53_032983 PE=4 SV=1\n-------------------------------------------------------------------------------------------------------------------------------------------------------------------------------------------------------------------------------MGIAILNDFKRVEGDRALGLQSLPIAFNTETAKWICVGSIDITQLSVAALTFD-QTLTLAVPSLTVT-------------------------------------------\n>tr|A0A076LE70|A0A076LE70_9EURY/24-251 [subseq from] Digeranylgeranylglyceryl phosphate synthase OS=Methanocaldococcus bathoardescens OX=1301915 GN=JH146_0231 PE=3 SV=1\n--------------------------------------------------------------IIGYLISSNFE--IEILKGLLVFFVVFFVC--AYGNVINDIFDIEIDKINKPFRPLPSGKIKLNEAKKFSAILLIFGLTLSIFINIYT-------LIIAVVNAIFLYLYAK---KYKRYKPIGNFIIGYLTGSVFLFGGVAGKNVMPVIILFLCSLLSIWG--REIVKDFEDMEGDKKEGVISLPIKYGKKSLYFATFLVILAVVLSPLPYILKIFGIYYL-ILIAICDILFIYAMALLLKSPNR--------------------------\n>tr|A0A532TQ27|A0A532TQ27_9EURY/91-303 [subseq from] Digeranylgeranylglyceryl phosphate synthase OS=Hadesarchaea archaeon B3_Hades OX=2012484 GN=CEE41_05280 PE=3 SV=1\n-----------------------------------------------------------LAVLIGAVVAGGGELSYTaGVA------FAAAAIISGAGNAVNDYFDRDIDAVNRPYRPIPSGRLSARTAVILASCLFGAGVVLAALIN------LPCLALAALN-SAVLFTYS---LELKRRGLAGNLAIGYLVGSTFLFGGLA-VGEISV-VGILAIMAALSTVGRELIKGIEDMEGDQKLGLKTFPLRYGAGKAAALAIGFIAAaVAISPLPYVLKIfGWAYLALVVP----------------------------------------------\n>tr|A0A445CCZ3|A0A445CCZ3_ARAHY/38-87 [subseq from] Uncharacterized protein OS=Arachis hypogaea OX=3818 GN=Ahy_A07g034872 PE=3 SV=1\n-------------QAPDKAPLKDGSSINQLLGIKGAAQDSNKWNIQLQFTKRVTWPPLIWGVT------------------------------------------------------------------------------------------------------------------------------------------------------------------------------------------------------------------------------------------------------------------------------\n>tr|A0A660ZQ09|A0A660ZQ09_9BACT/23-250 [subseq from] Uncharacterized protein OS=bacterium OX=1869227 GN=DRQ32_11385 PE=4 SV=1\n------------------------------NAIAGAGSNAPRWRVWLEFTRPFTlWPPALGMVSGGVTAWGAAGLRVSEDPVvlllNIGLGALMAAVLNGASNGINQIYDLSVDAINKPHRPLPSKRMSIVEAKWVTAVLYAVAMALAAAVNLQ---CFSMAFI----AAVLTWAYSAPPFRTKRHAIAANLTIAVPrglMLKVAGWTTVKSFDTTEPWYI--GSIFFLFLLGAATTKDFADMKGDEAHGCITLPVKYGVKKAAWMI--------------------------------------------------------------------------\n>tr|A0A662S2P9|A0A662S2P9_9ARCH/40-260 [subseq from] Uncharacterized protein OS=Candidatus Korarchaeota archaeon OX=2056630 GN=DRO05_04775 PE=4 SV=1\n--------------------------------------------------------------------------------------------LMG-GNAINDFFDFEIDAINKPYRPIPRGIISRKEALFSY-IL-LSSVAItIALLLGW------IPFLIAVSFSIAWYVYAR---TLKAKGLIGNVIVstGVGFTIIFGYISASKGVSLLPIILAL--IAFTANLAREIVKTVEDLPGDKKAGLSTVPIRFGMETTKSLTRGLIAITClLALIPFLLGLMKLLYLAFSLSSILILIYILVQTDRLSPE-TAARYSGLLKVAMALGL---------\n>tr|A0A2D8MMN3|A0A2D8MMN3_9ARCH/45-276 [subseq from] Uncharacterized protein OS=Thaumarchaeota archaeon OX=2026795 GN=CMO13_02475 PE=4 SV=1\n-------------------------------------------------------------------------------------GFITGFAISGYSMVINDVYDIEIDKINQPKRPLPQGIVSIRSALILSLILLLLGLFSSVLI----SYNNAL---IATVFALLSWFYN---LWGKKNGIIGNFIV-ASSMSIPFIFGgIITTGSLSLLVLSISIIAFLSGVGREIIKTISDIEGDKVKGIRSIAITFGPKIAARIASVFIFLSIiVSFVPIYYGLIEFYYLPLLLITDLLFMYSIYQISLESSKKQSLKTKTTXLYAMLLGLIT-------\n>tr|A0A816KZX8|A0A816KZX8_BRANA/43-74 [subseq from] (rape) hypothetical protein OS=Brassica napus OX=3708 GN=DARMORV10_C05P28830.1 PE=4 SV=1\n-------------------------------------------------------------------------------------------------------------------------------------------------------------------------------VKLKQNGWVGNFALGASYISLPWWAGQALFGT------------------------------------------------------------------------------------------------------------------------------\n>tr|A0A816KZX8|A0A816KZX8_BRANA/72-94 [subseq from] (rape) hypothetical protein OS=Brassica napus OX=3708 GN=DARMORV10_C05P28830.1 PE=4 SV=1\n---------------------------------------------------------------------------------------------------------------------------------------------------------------------------------------------------------------------------------------------------------FGTDAAKWICVSAIDVTQLSVSG-------------------------------------------------------------\n>tr|A0A497MNU3|A0A497MNU3_9ARCH/40-306 [subseq from] Uncharacterized protein OS=Candidatus Bathyarchaeota archaeon OX=2026714 GN=DRO50_04290 PE=4 SV=1\n-----------------------------------------------RLMRPLNAVMMGFAVIVGAFLSNRT--EVLTFPRELLLGFITGLTLTGASMAINDYYDREIDAINEPSRPIPSGAVKPKNALAFASLLTLIGVAAAFLTNLSCGLTATVAWII-----MATYVT-----VGKRTGLPGNFMVSA-CVAVPFIYGsLAVTGKVTSNVILFAAMAFLSNTGREVNKGIADVAGDKARGVQTLAVRFGSKPAAALAAffysSAVLLSVIPVAWRIVSVWFIPF----VAVTNFGLAFSSISLLKNPSRENARkIKNAVLIFFLFGLL--------\n>tr|M0MZF2|M0MZF2_9EURY/55-253 [subseq from] Digeranylgeranylglyceryl phosphate synthase OS=Halococcus salifodinae DSM 8989 OX=1227456 GN=ubiA PE=3 SV=1\n------------------------------------------------------------------------------------------------GNTMNDYFDREIDRINQPDRAIPRGAVTPREALVSSLVLFAGAVALSLFLPLLAV-AIAVVNLLA----LVAYTEL-----FKGLPGVGNAVVGYLGG-STFLFGAAAVGRVTAAVVVLFALAALSTVAREIVKDVEDLAGDREEGLKTLPIAVGERTALWLAVGLLAVALaASPLPYVQGTFGWPYLVVVALADLAMIYAAVESFA-DPT---------------------------\n>tr|A0A3R7EWU1|A0A3R7EWU1_9ARCH/8-260 [subseq from] Uncharacterized protein OS=Candidatus Bathyarchaeota archaeon OX=2026714 GN=CW667_03080 PE=4 SV=1\n----------------------------------------------LRLMRPINCLMMGFAVIVGAALANP--KSIESSFHSLILGFLTGFSLTAASMAINDYYDRDIDAINEPKRPIPSGLIKPKEALTFAFALTVIGFVTASLTSI------P-CFLIAILAWSIFVLYTTV---GKRSGFPGNLLVS-TCVIIPFIYGSAVANTFELNVLFFVLMAFLSNTGREITKGIVDVQGDKLRNIRTLAVSYGEKTAAVVAVLFyLCAVLLTPIPWLLGIVSFWF-VPFVALTDFGLITSSYMLLKDFSRENAKK---------------------\n>tr|A0A7C4HDS1|A0A7C4HDS1_9ARCH/9-210 [subseq from] Uncharacterized protein OS=Candidatus Bathyarchaeota archaeon OX=2026714 GN=ENU03_01020 PE=4 SV=1\n-----------------------------------------------RIIRPINCVMMGFAVIVGAVISAGGNIAEEGIT-NLTFGFITAFTLTGASMAINDYYDREIDAVNEPSRPIPSGLISPLESIVISVALVIVGLAS-AIL------TSPLCLLLATVSWVISVVYSKS---GKRTGLPGNMMVSA-CVSIPLIYGSICAGKfIEPRIAIFAILAFLANTGREIIKGIADMEGDRIKGIRTLATSRGPKKAAQAAL-------------------------------------------------------------------------\n>tr|A0A3P6F9A3|A0A3P6F9A3_BRAOL/100-131 [subseq from] Ribosomal_S5_C domain-containing protein (Fragment) OS=Brassica oleracea OX=3712 GN=BOLC5T31601H PE=4 SV=1\n-------------------------------------------------------------------------------------------------------------------------------------------------------------------------------VKLKQNGWVGNFALGASYISLPWWAGQALFGT------------------------------------------------------------------------------------------------------------------------------\n>tr|A0A3P6F9A3|A0A3P6F9A3_BRAOL/129-154 [subseq from] Ribosomal_S5_C domain-containing protein (Fragment) OS=Brassica oleracea OX=3712 GN=BOLC5T31601H PE=4 SV=1\n---------------------------------------------------------------------------------------------------------------------------------------------------------------------------------------------------------------------------------------------------------FGTDAAKWICVSAIDVTQLSVSVYLV----------------------------------------------------------\n>tr|A0A0D3CEN7|A0A0D3CEN7_BRAOL/101-132 [subseq from] Ribosomal_S5_C domain-containing protein OS=Brassica oleracea var. oleracea OX=109376 PE=4 SV=1\n-------------------------------------------------------------------------------------------------------------------------------------------------------------------------------VKLKQNGWVGNFALGASYISLPWWAGQALFGT------------------------------------------------------------------------------------------------------------------------------\n>tr|A0A0D3CEN7|A0A0D3CEN7_BRAOL/130-155 [subseq from] Ribosomal_S5_C domain-containing protein OS=Brassica oleracea var. oleracea OX=109376 PE=4 SV=1\n---------------------------------------------------------------------------------------------------------------------------------------------------------------------------------------------------------------------------------------------------------FGTDAAKWICVSAIDVTQLSVSVYLV----------------------------------------------------------\n>tr|A0A2V9MS53|A0A2V9MS53_9BACT/9-210 [subseq from] Uncharacterized protein OS=Acidobacteria bacterium OX=1978231 GN=DMG06_06270 PE=4 SV=1\n-----------------------------------------------NFSRPFTLIPPVVGIISGALV-GIGATRAEVHWQSILLAALAAATLNAASNGLNQICDLENDRLNKPLRPLPSGALSRFEAVF--FTSLLYAV--SLLLVAWINAQV-LVIYLIAG--VATYLYSAPPFRLKSRTFLSNFTIAlirGNLLKVAGWAAVAsVLNTLEPWFIGS--IFMFFLMGATTTKDFADIQGDLAAGCLTLPVRYGAITS------------------------------------------------------------------------------\n>tr|A0A0P8ADE4|A0A0P8ADE4_9EURY/46-271 [subseq from] Digeranylgeranylglyceryl phosphate synthase OS=Candidatus Methanoperedens sp. BLZ1 OX=1719120 GN=ubiA_1 PE=3 SV=1\n-------------------------------------------------------------------------------------------VITGAGNAINDYFDAGIDAINRPDRPLPSGRITKNSAFRFSIVLFAA----GIIISYFIGSDH-IPFFIAAFNSFLLYFYAS---YLKRKAFVGNFSVSYLTGSTFLFGGAAYGGKGIQVTLILFFLSMLATFAREIVKTIEDIDGDRKDGASTLPIMIGEKPAAYaACAFGLLAVILSPLPYLMKLFNEYYLFV-VGIA--DVIFLYAIFmiLKQNPGESSKYFKIAMFFALLAFI--------\n>tr|A0A822J3V0|A0A822J3V0_9EURY/46-271 [subseq from] Geranylgeranylglycerol-phosphate geranylgeranyltransferase OS=Methanosarcinales archaeon OX=2250255 GN=E2.5.1.42 PE=4 SV=1\n-------------------------------------------------------------------------------------------VITGAGNAINDYFDAGIDAINRPDRPLPSGRITKNSAFRFSIVLFAA----GIIISYFIGSDH-IPFFIAAFNSFLLYFYAS---YLKRKAFVGNFSVSYLTGSTFLFGGAAYGGKGIQVTLILFFLSMLATFAREIVKTIEDIDGDRKDGASTLPIMIGEKPAAYaACAFGLLAVILSPLPYLMKLFNEYYLFV-VGIA--DVIFLYAIFmiLKQNPGESSKYFKIAMFFALLAFI--------\n>tr|A0A6A2FLE7|A0A6A2FLE7_9EURY/46-271 [subseq from] Digeranylgeranylglyceryl phosphate synthase OS=Candidatus Methanoperedens sp. OX=2032688 GN=F9K14_17615 PE=3 SV=1\n-------------------------------------------------------------------------------------------VITGAGNAINDYFDAGIDAINRPDRPLPSGRITKNSAFRFSIVLFAA----GIIISYFIGSDH-IPFFIAAFNSFLLYFYAS---YLKRKAFVGNFSVSYLTGSTFLFGGAAYGGKGIQVTLILFFLSMLATFAREIVKTIEDIDGDRKDGASTLPIMIGEKPAAYaACAFGLLAVILSPLPYLMKLFNEYYLFV-VGIA--DVIFLYAIFmiLKQNPGESSKYFKIAMFFALLAFI--------\n>tr|A0A7J2J7A4|A0A7J2J7A4_9ARCH/8-199 [subseq from] Uncharacterized protein (Fragment) OS=Candidatus Bathyarchaeota archaeon OX=2026714 GN=ENF63_01715 PE=4 SV=1\n----------------------------------------------IRLLRPVNCFMMGFAVIVGAALAAGT--EISDWWQNLFLGFLTGFSLTGASMAINDYYDREIDAINEPERPIPSGAVTPSQALA--FALILTILGLSAAFV---TNSE--CLVLAIVSWIISVSYAT---FGKRTGLFGNFLVSA-CVSVPFIYGNFAVKRLNFAVFLFAAMAFLSNTGREITKGIVDIEGDKAKKIETLAVKFG----------------------------------------------------------------------------------\n>tr|A0A136M403|A0A136M403_9BACT/34-246 [subseq from] Protoheme IX farnesyltransferase OS=Candidatus Brocadia sinica OX=795830 GN=cyoE PE=4 SV=1\n----------------------------------------------LKFLRPFTlFPPAIGMISGGIAALGAYpkYEFSSEIAIHITLGSLMATLLNGASNALNQIYDLEIDKINKPHRYLPSGKITI----REAWIIAS-ALFIISL--ILAGLVNWQCFMMAAIATVMTYFYSAPPLRTKRLGIVANITIAIPRGVLLKVCGWSTIKTIykyEPWL--IGLIFGLFLLGATSTKDFSDIRGDRANGCVTLPIRYGVRQAAWMIAGF-----------------------------------------------------------------------\n>tr|A0A662L1Q9|A0A662L1Q9_9ARCH/10-218 [subseq from] Uncharacterized protein OS=Thermoplasmata archaeon OX=1906666 GN=DRN20_00900 PE=4 SV=1\n----------------------------------------------LRLLRPFTlLPPFVVTVAGGMMAIGYYSLEI---SQYIIPIILTGlvmAMINGASNALNQVFDVDIDRINKPYRPIPRGDIGIRDALAFSLVL--YAV-----CILSSLYISPRAFIFALMFASLTILYSVPPIRLKQRLWASNITIAtaRSYMLlLAGWCAVPAASIMAMPIWYVGVILFIFLVGASATKDFTDIEGDKAHGMKTLPAVYGAKRAVLL---------------------------------------------------------------------------\n>tr|A0A1F2TS69|A0A1F2TS69_9BACT/9-257 [subseq from] Uncharacterized protein OS=Acidobacteria bacterium RIFCSPLOWO2_12_FULL_66_21 OX=1797191 GN=A3G21_03220 PE=4 SV=1\n--------------------------------------------LFLEFSRPFTLVAPALGFVSGAAtaygATPRETWHAGLLLFPIVGATMAA-VLNAGNNALNQIYDLEIDSVNKPKRPLPSGRLSRRDAWVFTWVTYAIALVLAWIVAPGGRHE---CFWLVAAAVVCTYIYSVPPLRTKRRGVWANVTIAIPRGVLLKVAGWTSIKTMyGPEPWYIGAIFGLFLLGASTTKDFADMEGDARGGCRTLPIIHGVTRAAWMISPSFVLPFLMIsaGAFAhVLTGNFYLLQALAAL--------------------------------------------\n>tr|A0A7J2HZ12|A0A7J2HZ12_9ARCH/8-274 [subseq from] Uncharacterized protein OS=Candidatus Bathyarchaeota archaeon OX=2026714 GN=ENG19_00345 PE=4 SV=1\n----------------------------------------------LRLMRPINCLMMGFAVIVGAALANP--KSIESSFHSLILGFLTGFSLTAASMAINDYYDRDIDAINEPKRPIPSGLIKPKEALTFAFALTVIGFVTASLTSI------P-CFLIAILAWSIFVLYTTV---GKRSGFPGNLLVS-TCVIIPFIYGSAVANTFELNVLFFVLMAFLSNTGREITKGIVDVQGDKLRNIRTLAVSYGEKTAAVVAVLFyLCAVLLTPIPWLLGIVSFWF-VPFVALTDFGLITSSYMLLKDFSRENAKKVKNMvLFWFIFGLL--------\n>tr|A0A2V3JMT6|A0A2V3JMT6_9EURY/31-220 [subseq from] Digeranylgeranylglyceryl phosphate synthase OS=ANME-2 cluster archaeon OX=2056317 GN=C4B59_03935 PE=3 SV=1\n--------------------------------------------------------------------------------------FSSVFLITGAGNAINDYFDADIDAINKPMRPIPSGRVSRNAALY--LSLLLFGLGIALAYTI-----NVICFAIALTNSLMLIVYAR---NLKRTALAGNISVGYLTGS-TFLYGGALFGI--PGLVRMSGLFALATLatlAREIAKDIEDIDGDSAMGLDTLPIRIGSRRAGYAAsaFGVIA-VLLSPVPYLSLGFSVWYLAV------------------------------------------------\n>tr|W9R4P7|W9R4P7_9ROSA/95-135 [subseq from] Homogentisate phytyltransferase 2 OS=Morus notabilis OX=981085 GN=L484_009645 PE=4 SV=1\n-----------------------------------------------------------------------------------------------YYIGLNQIYDADIDRVNKPYLPIPTGELSDR----QAWFLTTGAI-------------------------------------------------------------------------------------------------------------------------------------------------------------------------------------------------\n>tr|W9R4P7|W9R4P7_9ROSA/154-235 [subseq from] Homogentisate phytyltransferase 2 OS=Morus notabilis OX=981085 GN=L484_009645 PE=4 SV=1\n---------------------------------------------------------------------------------------------------------------------------------------------------------------------------------------------------------------WSPPIVFITTFVTLFFVVISITKDLTDVEGDMKHNIQTFAAIFGLRKIAFFCTGILLVNYMGaiaAAIYLPQVFKRYLMLPA-----------------------------------------------\n>tr|W9R4P7|W9R4P7_9ROSA/407-609 [subseq from] Homogentisate phytyltransferase 2 OS=Morus notabilis OX=981085 GN=L484_009645 PE=4 SV=1\n-------------------------------------------------------------------------------------GLIACIFAGAYVNGINQIYDIDIDRVNKAYLSIPAGDLS----LTQAWFLVMFDLAASVLILRFMKPDL-ITTSLAFLFLFLGTFYSAPPFRFKRSSIATIIVLplASCVIhnvGI-LYTTRASLGlpfLWSPPVVFITTFGTLFSMVLSITKDIVDVKGDMKFNIRTFAAIFGSRNIAFVGTVllLVNYTGAIVAGIYMPrAFKCYLM--------------------------------------------------\n>tr|A0A816I3R0|A0A816I3R0_BRANA/43-74 [subseq from] (rape) hypothetical protein OS=Brassica napus OX=3708 GN=DARMORV10_C03P28370.1 PE=4 SV=1\n-------------------------------------------------------------------------------------------------------------------------------------------------------------------------------VKLKQNGWVENFALGASYISLPWWAGQALFGT------------------------------------------------------------------------------------------------------------------------------\n>tr|A0A816I3R0|A0A816I3R0_BRANA/72-94 [subseq from] (rape) hypothetical protein OS=Brassica napus OX=3708 GN=DARMORV10_C03P28370.1 PE=4 SV=1\n---------------------------------------------------------------------------------------------------------------------------------------------------------------------------------------------------------------------------------------------------------FGTEAAKWICVSAIDVTQLSVAG-------------------------------------------------------------\n>tr|A0A151BAB1|A0A151BAB1_BATXB/30-269 [subseq from] 4-hydroxybenzoate octaprenyltransferase OS=Bathyarchaeota archaeon (strain B24) OX=1779368 GN=AYL29_010990 PE=4 SV=1\n-------------------------------------------------------------------------WDIWGTAL----GFVTGFTLTGFSMVLNDYFDRDIDAVNEPGRPIPSGAVKPSGAL--VYAALLSAVGLTTST--LTGMG---CFMLAALSTVLSIGYTSYG---KRLGLIGNMMVS-GCIAIPFLYGGLLVGNPRLSNLLAASTAFLSNTGREVTKGIVDLEGDRRFGVETVAVRYGCRRAAYVAAALYTSaVLLTPIPFFTGDATLGYL-IAVAVTDLGFLYSSIRLLKDPSRSGARRvKNQVVAWMLLGLLAF------\n>tr|A0A1I3BNB5|A0A1I3BNB5_9EURY/15-255 [subseq from] Digeranylgeranylglyceryl phosphate synthase OS=Halorubrum aquaticum OX=387340 GN=SAMN04488066_11412 PE=3 SV=1\n------------------------------------------LRGALELTRPANC--VAAGVLT---ATGAFVAGLGDATLTAAVAVVTTAVAVAAGNAINDYFDREIDAINRPDRPIPRGAVSPRGALALSAALFAAAIGFAALLPVAALA-IAAVNLVA----LVTYT-----TVFKGTPGLGN-ALVSYLVGSTFLFGGAAVGSLEAP-LVLAALAALSTFTREVIKDVEDLAGDREEGLRTLPVAVGERRSLWIAAGTLLVAvAVSPLPYLLGTFGAVYLVVVAVADAVMLYACYE----------------------------------\n>tr|A0A7C5X1G1|A0A7C5X1G1_9CREN/43-238 [subseq from] Digeranylgeranylglyceryl phosphate synthase OS=Acidilobales archaeon OX=2268176 GN=ENM62_02895 PE=3 SV=1\n----------------------------------------------------------------------------------LVLGFFTGFFLTASSMVLNDYFDKEIDAVNAPYRPIPSGLISSREAIVYAVLLSLAGLIFSLLIN-------QLCFLLALSSFTVSSLYNA---LFKRTGLLGNFMVS-FCVAIPFIFGAAVADGINIVLLILSIMVFLSNTAREIIKGIADVEGDRMRGVLTLAVRYGGKYASKVAfLFFILAILLSPIPYILGVmGYVYLVLVFI----------------------------------------------\n>tr|A0A399WIT2|A0A399WIT2_9BACT/9-220 [subseq from] Uncharacterized protein OS=Candidatus Brocadia sp. OX=2172549 GN=DB853_06125 PE=4 SV=1\n-----------------------------------------------KFLRPFTlFPPAIGMISGGIAALGAYpkYEFSSEIAIHITLGSLMATLLNGASNALNQIYDLEIDKINKPHRYLPSGKITI----REAWIIAS-ALFIISL--ILAGLVNWQCFMMAAIATVMTYFYSAPPLRTKRLGIVANITIAIPRGVLLKVCGWSTIKTIykyEPWL--IGLIFGLFLLGATSTKDFSDIRGDRANGCVTLPIRYGVRQAAWMIAGF-----------------------------------------------------------------------\n>tr|A0A640XNQ0|A0A640XNQ0_9BACT/9-220 [subseq from] Uncharacterized protein OS=Candidatus Brocadia sp. AMX2 OX=2293635 GN=EDM70_10710 PE=4 SV=1\n-----------------------------------------------KFLRPFTlFPPAIGMISGGIAALGAYpkYEFSSEIAIHITLGSLMATLLNGASNALNQIYDLEIDKINKPHRYLPSGKITI----REAWIIAS-ALFIISL--ILAGLVNWQCFMMAAIATVMTYFYSAPPLRTKRLGIVANITIAIPRGVLLKVCGWSTIKTIykyEPWL--IGLIFGLFLLGATSTKDFSDIRGDRANGCVTLPIRYGVRQAAWMIAGF-----------------------------------------------------------------------\n>tr|A0A7Y3TZJ9|A0A7Y3TZJ9_9BACT/9-220 [subseq from] UbiA family prenyltransferase OS=Planctomycetes bacterium OX=2026780 GN=HND38_00160 PE=4 SV=1\n-----------------------------------------------KFLRPFTlFPPAIGMISGGIAALGAYpkYEFSSEIAIHITLGSLMATLLNGASNALNQIYDLEIDKINKPHRYLPSGKITI----REAWIIAS-ALFIISL--ILAGLVNWQCFMMAAIATVMTYFYSAPPLRTKRLGIVANITIAIPRGVLLKVCGWSTIKTIykyEPWL--IGLIFGLFLLGATSTKDFSDIRGDRANGCVTLPIRYGVRQAAWMIAGF-----------------------------------------------------------------------\n>tr|A0A7Y5U307|A0A7Y5U307_9BACT/5-235 [subseq from] UbiA family prenyltransferase OS=Acidobacteria bacterium OX=1978231 GN=HOQ29_13760 PE=4 SV=1\n-------------------------------------------RLLLELSRPFTLVAPALGFASGAAtaygAAPREAWHPDLLVYPLIGSLMAA-VLNAASNALNQIYDLEIDRVNKPKRPLPSGRLSLRAAWTFTWLTYAFAFGLAWLVEPGGRHE---CFWIVVIAAIITVLYSVPPFRTKRLGIWANVTIAIPrgvLLKVAGWSSiKTVFG-LEPW--YIGTIFGLFLLGASTTKDFADMEGDARGGCRTLPIIYGVRRAAWMISPSFVIPFLMISAG------------------------------------------------------------\n>tr|A0A419KX47|A0A419KX47_9ARCH/8-211 [subseq from] Uncharacterized protein OS=Candidatus Bathyarchaeota archaeon OX=2026714 GN=CW700_04835 PE=4 SV=1\n----------------------------------------------LRLMRPLNCVMMGFAVIVGAALASGLRFPPE-AWRGLLLSFLTAFALTGGAMAVNDYYDREIDAVNEPQRPIPSGAVSPGEALLLFVLLTLLGLSTALLTS------LRCLVMAAFAWSVMT-LYST---RGKRTGLPGNLLV-STCVSLPFLYGaLALGGDLPPSSLLFSSMAFLSNTAREVAKGIVDIEGDARGGIRTIAVAYGPRAAALTAAT------------------------------------------------------------------------\n>tr|A0A238UT70|A0A238UT70_HALVU/29-240 [subseq from] Digeranylgeranylglyceryl phosphate synthase OS=Halorubrum vacuolatum OX=63740 GN=SAMN06264855_101309 PE=3 SV=1\n-------------------------------------------------------------TLIGAF-----VAGIGDEAVLTAVAVVTTAVAVGAGNAINDYFDREIDAINQPDRPIPRGAVSPRAALAFSSLLFAVAVALTLLLPIAA-IAIAIINLLA----LVTYTNVFKGLPA-----FGN-ALVAYLVGSTFLFGGAAVGTLETP-IVLGVLAAAATFTREVIKDVEDIEGDREEGLNTLPIAIGSDRALWVATGVLLVaVAISPLPYLLGTfGAAYLVVVLLA---------------------------------------------\n>tr|A0A2V2RMR6|A0A2V2RMR6_9BACT/17-270 [subseq from] Uncharacterized protein OS=Acidobacteria bacterium OX=1978231 GN=C5B54_02575 PE=4 SV=1\n----------------------------------------DRLKLYIDFARPFTLVAPMLGFISGGATAWGAHP-VTPYSPQIILSILTGSLmaamLNAGSNGINQIYDLPIDRINKPGRPIPAGKmtISEAWVVSAVFYLIAWALA--WFVVPYGTND-HSCFWIVVVASILTYVYSGPPFRTKRMGILANLTIAIPrglLLKVAGWsSVKTIYGTE-P--WYIGAIFGLFLLGAATTKDFSDMKGDAADGCRTLPILYGPKKAAWMISPFFVLPFLLIpIGVKlkILTGNPYFLYV-LGF--------------------------------------------\n>tr|A0A832T4K7|A0A832T4K7_9EURY/23-253 [subseq from] Geranylgeranylglycerol-phosphate geranylgeranyltransferase OS=Methanocaldococcus jannaschii OX=2190 GN=HA335_06030 PE=4 SV=1\n-------------------------------------------------------------GIIGYLISSNFEI---DILKSLLVfFVVFFVC--AYGNVINDIFDIEIDRINKPSRPLPSGKIKLNEAKKFSAILLILGLVLSLFINIYA-------LIIAVINALFLYLYAK---KYKKYKPIGNFIIGYLTGSVFLFGGVAGKNVMPVVILFLCSLLSIWG--REIVKDFEDMEGDKKEGVISLPIKYGKKSLYFATFLVVLAVILSPLPYILKIFGIWYL-ILIAICDILFIYAMALLLKEPNKET------------------------\n>tr|A0A497MK12|A0A497MK12_9ARCH/36-275 [subseq from] Uncharacterized protein OS=Candidatus Bathyarchaeota archaeon OX=2026714 GN=DRO57_03330 PE=4 SV=1\n-------------------------------------------------------------------------WDIWGTAL----GFVTGFTLTGFSMVLNDYFDRDIDAVNEPGRPIPSGAVKPSGAL--VYAALLSAVGLTTST--LTGMG---CFMLAALSTVLSIGYTSYG---KRLGLIGNMMVS-GCIAIPFLYGGLLVGNPRLSNLLAASTAFLSNTGREVTKGIVDLEGDRRFGVETVAVRYGCRRAAYVAAALYTSaVLLTPIPFFTGDATLGYL-IAVAVTDLGFLYSSIRLLKDPSRSGARRvKNQVVAWMLLGLLAF------\n>sp|Q57727|DGGGP_METJA/26-257 [subseq from] Digeranylgeranylglyceryl phosphate synthase OS=Methanocaldococcus jannaschii (strain ATCC 43067 / DSM 2661 / JAL-1 / JCM 10045 / NBRC 100440) OX=243232 GN=MJ0279 PE=1 SV=1\n------------------------------------------------------------GGIIGYLISSNFEI---DILKSLLVfFVVFFVC--AYGNVINDIFDIEIDRINKPSRPLPSGKIKLNEAKKFSAILLILGLVLSLFINIYA-------LIIAVINALFLYLYAK---KYKKYKPIGNFIIGYLTGSVFLFGGVAGKNVMPVVILFLCSLLSIWG--REIVKDFEDMEGDKKEGVISLPIKYGKKSLYFATFLVVLAVILSPLPYILKIFGIWYL-ILIAICDILFIYAMALLLKEPNKET------------------------\n>tr|A0A4Y8I9P7|A0A4Y8I9P7_9BACT/46-263 [subseq from] Uncharacterized protein OS=Candidatus Marinimicrobia bacterium MT.SAG.3 OX=2552982 GN=E3V55_03445 PE=4 SV=1\n-------------------------------------------------------------VFFGAFLTGNLEP----V-YALASACLSGALITAGANSINDYFDVESDRINKPYRPIPSGTATRTSAKWTAFVLYAGGINASLFVN-------RTAFYIAVSTVLLTYIYSAW---LKKTAVWGNLTV-ASLTSITFIYGGVAVGRVRESLIP--ALFSfFFHFGREVLKDIEDMEGDSKAGLKTFPLKYGIEASLKLAG--LSFGLLIIFtflPFLYELyNILYLIVVLVGVDLVLV---------------------------------------\n>tr|M0MBW5|M0MBW5_9EURY/47-234 [subseq from] Digeranylgeranylglyceryl phosphate synthase OS=Halococcus saccharolyticus DSM 5350 OX=1227455 GN=ubiA PE=3 SV=1\n----------------------------------------------------------------------------------------ATVLAVGAGNTMNDYFDREIDRINQPDRAIPRGAVTPREALVSSLALFAGAVALALVLPLLAL-AIAVVNLLAL----VAYTEV-----FKGLPGVGNAVVGYLGG-STFLFGAAAVGRVTAAVVVLFALAALSTVAREIVKDVEDVAGDREEGLNTLPIAVGERTALWLAVGLLAVALVaSPLPYVQETFGWPYLVVV-----------------------------------------------\n>tr|A0A7J2HZ01|A0A7J2HZ01_9ARCH/49-269 [subseq from] Uncharacterized protein OS=Candidatus Korarchaeota archaeon OX=2056630 GN=ENG61_03475 PE=4 SV=1\n--------------------------------------------------------------------------------------------LMG-GNAINDFFDFEIDAINKPYRPIPRGIISRKEALFSY-IL-LSSVAItIALLLGW------IPFLIAVSFSIAWYAYAR---TLKAKGLIGNVIVstGVGFTIIFGYISASKGISLLPIILAL--IAFTANLAREIVKTVEDLPGDKKAGLSTVPIRFGMETTKSLTRGLIAITClLALIPFLLGLMKLLYLAFSLSSILILIYILVQTDRLSPE-TAARYSGLLKVAMALGL---------\n>tr|A0A4D9CSK1|A0A4D9CSK1_9STRA/73-124 [subseq from] Uncharacterized protein OS=Nannochloropsis salina CCMP1776 OX=1027361 GN=NSK_008109 PE=4 SV=1\n---------------------TD--AARQLLGMKGAAETDDLLKIRVQLMKPVTWIPLIWGVVCGAAASGNYHWA------------------------------------------------------------------------------------------------------------------------------------------------------------------------------------------------------------------------------------------------------------------\n>tr|A0A4Y8ICS4|A0A4Y8ICS4_9BACT/46-263 [subseq from] Uncharacterized protein OS=Candidatus Marinimicrobia bacterium MT.SAG.4 OX=2552981 GN=E3V33_00940 PE=4 SV=1\n-------------------------------------------------------------VFFGAFLTGNLEP----V-YALASACLSGALITAGANSINDYFDVESDRINKPYRPIPSGTATRTSAKWTAFVLYAGGINASLFVN-------RTAFYIAVSTVLLTYIYSAW---LKKTAVWGNLTV-ASLTSITFIYGGVAVGRVRESLIP--ALFSfFFHFGREVLKDIEDMEGDSKAGLKTFPLKYGIEASLKLAG--LSFGLLIIFtflPFLYELyNILYLIVVLVGVDLVLV---------------------------------------\n>tr|A0A523ZT63|A0A523ZT63_9ARCH/11-207 [subseq from] Uncharacterized protein (Fragment) OS=Candidatus Bathyarchaeota archaeon OX=2026714 GN=E3I90_01190 PE=4 SV=1\n----------------------------------------------LRLIRPVNCVMMGFAVIVGASL-----VTYPNFSTNLLLAFITSFTLTAASMTINDYYDRDIDAINEPQRPIPSGAISPKEALFL--ALVLSVIGFVAAF----GTNVYCLIVAAI-AWIVSVTY---VTKGKRTGLPGNLLVS-TCVVIPFIYGGFAAGSPELTTMIFVAIAFLSNTGREVAKDIVDIEGDKSQDIKTIPVVYGDRVAAFVS--------------------------------------------------------------------------\n>tr|A0A3N6QXD0|A0A3N6QXD0_BRACR/139-170 [subseq from] Ribosomal_S5_C domain-containing protein OS=Brassica cretica OX=69181 GN=DY000_00011193 PE=4 SV=1\n-------------------------------------------------------------------------------------------------------------------------------------------------------------------------------VKLKQNEWVGNFALGASYISLPWWAGQALFGT------------------------------------------------------------------------------------------------------------------------------\n>tr|A0A3N6QXD0|A0A3N6QXD0_BRACR/168-194 [subseq from] Ribosomal_S5_C domain-containing protein OS=Brassica cretica OX=69181 GN=DY000_00011193 PE=4 SV=1\n---------------------------------------------------------------------------------------------------------------------------------------------------------------------------------------------------------------------------------------------------------FGTDAAKWICVSAIDVTQLSVAVYLVT---------------------------------------------------------\n>tr|A0A7C4R9D9|A0A7C4R9D9_9ARCH/48-255 [subseq from] Uncharacterized protein OS=Candidatus Bathyarchaeota archaeon OX=2026714 GN=ENU62_04925 PE=4 SV=1\n------------------------------------------------------------------------------TLKAVLPTLFAAFA----IYALNDICDIEVDKINAPERPLPSGRVSIVEA--EILVIVLFILSIALALTV---NTLTLAFTLLF--SALGIAYSVPPIRLK-DGWFAGVCWGLG-IAATILCGASVY-TITPSVIIASAILAILTVGCGFIKDLKDIEGDRAKGVRTIPLLLGEEKAVKIMIITFSV----IIPLLPAYGLIFYGLNIFYIPltsLAALIFAYSLI--------------------------------\n>tr|A0A2H0LNI8|A0A2H0LNI8_9BACT/12-215 [subseq from] Uncharacterized protein OS=Candidatus Omnitrophica bacterium CG11_big_fil_rev_8_21_14_0_20_43_6 OX=1974747 GN=COV73_05215 PE=4 SV=1\n--------------------------------------------VYLELVRPFTLIAPVVGFLSGAIIAS-------EAMPNFTCLVgaLSAAILNAASNVNNQYFDLDIDKTNKPFRPYPTGRISKRQII--IFTLLL---YFSALILAWSIN-L-RLFSIILITAVISFFYSAPPVRTKQYHFLSNISIalprGMLLIVAGWSVTKPIF-DLSPWFIGL--IFALYLVGAATTKDFSDIRGDSQFGIKTLPVLYGVKKAAQII--------------------------------------------------------------------------\n>tr|A0A0K9PRB6|A0A0K9PRB6_ZOSMR/3-47 [subseq from] Uncharacterized protein OS=Zostera marina OX=29655 GN=ZOSMA_193G00060 PE=4 SV=1\n------------------------------------------------------------------------------------------------------------------------------QVITQIWVLLLGGLGLGALLDIWAGHTTPTIFYLSVGGSLLSYIF------------------------------------------------------------------------------------------------------------------------------------------------------------------\n>tr|A0A2V7XXP7|A0A2V7XXP7_9BACT/14-241 [subseq from] Uncharacterized protein OS=Acidobacteria bacterium OX=1978231 GN=DMF78_11510 PE=4 SV=1\n----------------------------------GARRRG-ALKAYVDLARPFTLLPPALGVVSGAVTAwGAGHHKL-PVTSALVMPVVFGAvmaaVLNAANNALNQIYDLDIDRVNKPARPLPSGTLTLRQAWAFTIVTCAVAWGLAWMATPPGGaHE---CFWIVVVTTVLCWIYSAPPIWTKRRGIWANITIAIPRgvlLKVAGWSTVKTIMGLEPW--YIGAIFGLFLLGAASTKDFADIEGDRAGGCRTLPIAYGVKAAAWIIA-------------------------------------------------------------------------\n>tr|A0A5E4HT52|A0A5E4HT52_9ARCH/46-271 [subseq from] Digeranylgeranylglyceryl phosphate synthase OS=uncultured archaeon OX=115547 GN=LFW24_01808 PE=3 SV=1\n-------------------------------------------------------------------------------------------VITGAGNAINDYFDAGIDAINRPDRPIPSGRITKNSAFQ-FSIVLF---AAGIIISYFIGSDH-IPFFIAAFNSVLLYFYAS---YLKRKVFVGNFSVSYLTGSTFLFGGAAYGGKGIQVTLILFFLSMLATFAREIVKTIEDIDGDRKDGASTLPIMIGEKPAAYaACAFGLLAVILSPLPFLMKLFNGYYLFV-VGI--ADVIFLYAIFmiLKQNPGESSKYFKVAMFFALLAFI--------\n>tr|A0A497M5I9|A0A497M5I9_9ARCH/45-275 [subseq from] Uncharacterized protein OS=Candidatus Bathyarchaeota archaeon OX=2026714 GN=DRO45_01815 PE=4 SV=1\n-------------------------------------------------------------------------------------GFLTGFMLTASSMAINDYYDREIDAVNEPNRPIPSGLIKPEDALVFAIILAVIGVIAASLIN-------TLCLLTAVVSWIISVVYATS---GKRTGLLGNFLV-STCVAIPFIYGSiVVVGTVKSNVLIFASMAFLSNTGREITKGIVDVQGDRMKNVKTLAVRYGEKTAAVIAVlFYLAAVSLTPLSWLLNLTSFWFI-PLVCVTDVGLAVSSVMLLKDYSRENArKIKKIVLLWFLIGLL--------\n>tr|A0A7C0VP22|A0A7C0VP22_9EURY/24-220 [subseq from] Digeranylgeranylglyceryl phosphate synthase OS=Methanosarcinales archaeon OX=2250255 GN=ENF24_01390 PE=3 SV=1\n----------------------------------------------------------------------------------AILLFSSVFLITGAGNAINDFFDAEIDAINKPMRPIPSGRLSRTSALYFSIALFGAGVVLASLIN-------TICLAIAILNSVLLILYAR---NLKQRALVGNVCIGFLTGS-TFLFGGALFGTC--GIVRTAGLFALAMLATtarEIAKDIEDVDGDSALGLDTLPIRVGKERAGFLAsaIGSITV-MLSPLPYLAGFS-AWYMLVIVFA--------------------------------------------\n>tr|A0A1G3CMR5|A0A1G3CMR5_9BACT/25-241 [subseq from] Uncharacterized protein OS=Planctomycetes bacterium RIFOXYD2_FULL_41_16 OX=1801988 GN=A2545_00765 PE=4 SV=1\n-------------------------------------------SIYLKFLRPFTlFPPAI-GMISGgITAFGAYP-KY-EISPKIVINIalgsLMAALLNGASNALNQIYDLEIDKINKPHRYLPSGKITI----KEAWIIAAA-LFIISL--ILAGLVNWQCFTMAAIATVMTYFYSAPPLRTKRLGIVANITIAIPRgvlLKVCGWSTVKTIYKYEPWLIGL--VFGLFLLGATTTKDFSDIKGDRANGCMTLPIKYGVRRAAWMIAGFF----------------------------------------------------------------------\n>tr|G7WNC2|G7WNC2_METH6/47-229 [subseq from] Digeranylgeranylglyceryl phosphate synthase OS=Methanosaeta harundinacea (strain 6Ac) OX=1110509 GN=Mhar_1249 PE=3 SV=1\n------------------------------------------------------------------------------------------FAVTGAGNAVNDYFDREIDAVNRPGRPIPSKRISPERAF--AWSILLFLLGSAVALLI-----NPVAFAIAVANSILLYLYAR---NLKVTPFFGNLAVGYLTGST-FLFGGAAGGDVGI-TLFLFLLATLATLAREVEKDIEDVPGDRASGARTLPIVIGERRASHLAASFVLIAI--LLSYLAPLGRAYLAAVTV----------------------------------------------\n>tr|A0A355RGF9|A0A355RGF9_9RHOB/18-93 [subseq from] Bacteriochlorophyll/chlorophyll a synthase (Fragment) OS=Rhodobacteraceae bacterium OX=1904441 GN=DDZ82_04780 PE=4 SV=1\n---------------------------------------------ALELIKPITWFPPMWAFGCGVISSGM--PLLQNIWLILLGIVLSGPIVCGMSQAANDWCDRHVDAINEPYRPIPSGRI------------------------------------------------------------------------------------------------------------------------------------------------------------------------------------------------------------------\n>tr|A0A256IH52|A0A256IH52_9EURY/10-252 [subseq from] Digeranylgeranylglyceryl phosphate synthase OS=Halorubrum halodurans OX=1383851 GN=DJ70_10665 PE=3 SV=1\n-----------------------------------------------ELTRPGNC--VAAGVL---TATGAFVAGIGDAALAAAVAVATTAVAVAAGNAINDYFDREIDAINQPDRPIPRGAVSPRGALALSGALFAAAIGFAAFLPLAAL-AIAAV-------NLVALVTYT--TVFKGTPGLGN-ALVSYLVGSTFLFGGAAVGALDAP-LVLAALAALSTFTREVIKDVEDLAGDREEGLRTLPVAVGEHRALWVGAGTLAVAvAVSPLPYLLGTFGAVYLVVVAVADAVMLYACYEGF-SDPTA--------------------------\n>tr|A0A7V0VCQ2|A0A7V0VCQ2_9BACT/45-241 [subseq from] Geranylgeranylglycerol-phosphate geranylgeranyltransferase OS=Ignavibacteria bacterium OX=2053306 GN=ENQ25_01905 PE=3 SV=1\n---------------------------------------------------------------------------------------LSGALISGAGMVINDYFDVEIDKINRPERPIPSGKISIKEAM--IYYLILNLVALF-LIS---ITNFPA-FLIASLSIVIIFLYS---FRFKHKGLIGNFVV-AFMTGLAFIFGGVIGENILPLIFP--FLFAlLINLAREILKDIEDIEGDKSKGLKTFPIVYGEKKSiELISVLLFLTIVLTIVPYLLDIFNVYYLIIvLFGVDLCLI---------------------------------------\n>tr|A0A2R6G3U2|A0A2R6G3U2_9EURY/54-253 [subseq from] Digeranylgeranylglyceryl phosphate synthase OS=Halobacteriales archaeon QH_9_66_26 OX=1919166 GN=BRC80_00495 PE=3 SV=1\n-----------------------------------------------------------------------------------------------AGNTMNDYFDREIDRINQPDRAIPRGAVTPREALAFSLVLFAGAVAFALTLPLLAV-AIAVVNLLA----LVAYTEL-----FKGLPGVGNAVVGYLGG-STFLFGAAAVGRITDAVVVLFALAALSTVAREIVKDVEDVAGDRREGLNTLPIAIGERTALWLAVGLLAVALIaSPLPYVQETFGWPYLVVVALADLAMAYAAVESFA-DPT---------------------------\n>tr|A0A523SQJ2|A0A523SQJ2_9ARCH/9-202 [subseq from] Uncharacterized protein OS=Candidatus Bathyarchaeota archaeon OX=2026714 GN=E3J74_03380 PE=4 SV=1\n-----------------------------------------------RLIRPINCVMMGVAVIVGASLVSPLNFSIN-----LVLGFITSFTLTAASMAINDYYDRDIDAINEPQRPIPSGAISPKEALFL--ALVLSVIGFVAAF----GTNVYCLIVAAI-AWIVSVTY---VTKGKRTGLPGNLLVS-TCVVIPFIYGGFAAGTPELTTMIFVAIAFLSNTGREVAKDIVDIEGDKSQGIKTIPVVYGDRVAAF----------------------------------------------------------------------------\n>tr|A0A7J3SNB7|A0A7J3SNB7_9CREN/66-291 [subseq from] Uncharacterized protein OS=Fervidicoccus fontis OX=683846 GN=ENW83_06270 PE=4 SV=1\n-------------------------------------------------------------------------------------------FLTASSMVLNDYADREIDKINEPRRPIPSGRMRPD-VALR-YGVFLGALGISCSLAT-----GPLTFAIALLTFSIALLYN---FKLKKSGILGNASVAYS-VAIPIVYGSVLSFSLSEKVLIYSAMIFLSIMGREVVKGISDVEGDAAKGVRTVAVKYGEKSASYIALALfLAAVSLSFIPPIEKMCNSAFYLPFVLITDGMLFFLSVKLIKKPDKKTAKEVkSKALIAMAFGLIG-------\n>tr|A0A7C3UCJ9|A0A7C3UCJ9_9ARCH/64-248 [subseq from] Uncharacterized protein OS=Candidatus Bathyarchaeota archaeon OX=2026714 GN=ENX67_08880 PE=4 SV=1\n-------------------------------------------------------------------------------------------TLTAATMALNDYRDVKIDEVNEPLRPIPSGVVSPREALTATFLLASTGIALAAFINIFS-------LLIAVLALLLMVYYN---LWGKRTGFPGNIAVSA-CVAVPFIFGGAMNGRITGLIAIFSSMAFTSNLGREVIKGIADVEGDKMADVKTLPILLGARRSAAIASTFiLTSVGLSIVPLLTKAVSTIYLLFI-----------------------------------------------\n>tr|A0A7C4CS65|A0A7C4CS65_9ARCH/47-255 [subseq from] Uncharacterized protein OS=Candidatus Bathyarchaeota archaeon OX=2026714 GN=ENT63_06940 PE=4 SV=1\n------------------------------------------------------------------------------------FGFLTGFLLTAASMVINDYYDREIDAINEPMRPIPSGLIKPRDALVFAAILTVLGLAAGFLTSKTVTL---QCFLTAAIFWLISVIYATF---GKKTGFPGNLLV-STCVSAPFIYGSlATLGTVKENCWIFISMVFLSNTGREITKGIADVEGDRTLNVKTLAVLFGRQKAAVVAsifyLSAVALTPLPPALNLVSVWFIpIVAITDIGLVLSSI---------------------------------------\n>tr|V4XPL5|V4XPL5_9ARCH/32-284 [subseq from] Digeranylgeranylglyceryl phosphate synthase OS=uncultured archaeon A07HR67 OX=1412871 GN=A07HR67_01033 PE=3 SV=1\n---------------------------------------SDTLRGGMELTRPANC--VAAGVLT---ATGAFVAGIDNAAVATAVAVATTAVAVAAGNAVNDYFDREIDAINQPDRPIPRGAVSPRGALAF--AAALFGLA--VALAVRL---PPTAIVIAVVNLVALVTYTT---VFKGTPGLGNGLV-SYLVGSTFLFGGAAVGSLDAP-LVLAVLAALSTFTREVIKDVEDLAGDREKGLRTLPVAIGARRSLWVGTGTLAVAvAVSPLPYLLGTfGAAYLAVVAVA-DAVMVYACYEAFA-DPTAAQ------------------------\n>tr|A0A8A2VBV5|A0A8A2VBV5_9EURY/11-254 [subseq from] Geranylgeranylglycerol-phosphate geranylgeranyltransferase OS=Haloterrigena sp. KZCA68 OX=2816475 GN=J0X25_12365 PE=4 SV=1\n----------------------------------------------LELTRPVNVIAASVLTAIGSFVAGGI--TEEPVAV--AAAVAATGLAVGAGNAINDYFDREIDRINQPDRPIPRGAVSPRGALAFSLVCF--G--ASVALA----VTLPLAALAIAGINLVALVAYTE--VFKGLPGVGN-ALVAYLVGSTFLFGAAAVGQMAPAV-VLFLLSAIATLTREIVKDVEDLEGDREEGLNTLPIAIGERPALWVATGLLLVGVVaSPLPYLLEYfDEAYLAVVVPAVAI-MCYGAYESFA-DPT---------------------------\n>tr|A0A7J3ZMK5|A0A7J3ZMK5_9ARCH/9-206 [subseq from] Uncharacterized protein OS=Candidatus Bathyarchaeota archaeon OX=2026714 GN=ENM87_00760 PE=4 SV=1\n-----------------------------------------------RLIRPINCLMMGFAVVVGALIAAQMPVA-EHEALKLVLGFITASTLTGASMAINDYYDRGIDAINEPDRPIPSGLVKPVESIILSAFLALCGLIA-AVL------TNPLSSLIAALSLIVSVSYSTF---GKLTGLPGNFMVS-LCISLPFiYGGVALKGFIEPKTIFFAILAFLTNTGREIIKGIADMEGDKVRGVKTLAISHGPKKAA-----------------------------------------------------------------------------\n>tr|A0A2P5K3I3|A0A2P5K3I3_9EURY/58-289 [subseq from] Digeranylgeranylglyceryl phosphate synthase OS=ANME-2 cluster archaeon HR1 OX=1968520 GN=C00003105_01863 PE=3 SV=1\n------------------------------------------------------------------------------------------FLITGAGNAINDYFDLKIDRVNRPGRPIPSGRISQTSAFITAIILFC----TGIILSHWLG---PACLFLAIFNSILLFLYAY---ILKQTVLIGNIAVGYLSGS-TFLFGSALeiFeGAGIQSVVILFLLAGLATLAREIVKDIEDMEGDLKAGAMTLPIKIGEDKAKRAAavIGLIAVT-LSPLPFIINLHNAFgasYLILIFGADILFLISINELLLKNNAKKSSKLLKMAMFLALLGFVV-------\n>tr|A0A7C7W8T4|A0A7C7W8T4_9ARCH/28-239 [subseq from] Uncharacterized protein OS=Candidatus Korarchaeota archaeon OX=2056630 GN=EYP68_05860 PE=4 SV=1\n-----------------------------------------------------------------------MTGTSSDPIRCIITAVVPPLVLMG-GNAVNDYFDYEIDAINKPYRPIPQGIISRREAFVSYILLSVSGVVS----AFFL---GPILFIIAFSFALAWYFYAK---TLKAKGLIGNIVVstGVAFTIIFGYISASGGSFLLPTTLSLIAF--SSNLAREIVKTVEDLPGDRRAGLSTVPIRFGMGATKNLTKGLIALTCLlAFIPYILRlMGVLYLIFSIASVSIL-----------------------------------------\n>tr|A0A7K3ZAM4|A0A7K3ZAM4_9CREN/19-221 [subseq from] UbiA family prenyltransferase OS=Crenarchaeota archaeon OX=2056631 GN=GX638_05060 PE=4 SV=1\n----------------------------------------------LRIMRPLNCIMMGFAVVVGAVL--GFNQTINFDWLRVFYGAMTGFTLTAASMALNDYYDRAIDAINEPKRPIPSGVVSPKEAVVLT--IILCSVGF-----VFAFLTSPICFGVSIIAWIILMAY---VTVGKRSGLPGNFLVSA-CVAIPFLYGSIVLLDYVPlNVLLFASMAFLSNTGREITKGIVDVKGDRSEGIKTLAVRYGENRAAFVATS------------------------------------------------------------------------\n>tr|V5AAQ3|V5AAQ3_9ARCH/40-235 [subseq from] Digeranylgeranylglyceryl phosphate synthase OS=uncultured archaeon A07HR60 OX=1412874 GN=A07HR60_00254 PE=3 SV=1\n---------------------------------------------------------------------------PELVLV----AVAATVLATGGGNVINDYFDREIDEVNRPNRPIPRGAVSPRAAIAETAGLFAGAVGLAILLPRTA-------IIIAVVNLLLLLAYTE---LFKGIPGVGNLVVASLTGS-TFLFGGAAVGDPL-GAVVLCLLAGLATLAREVIKDVEDVEGDRQQGLSTLPIAAGTRVALWTALACLSVAVVaSSVPYLDGTFGVVYAAAV-----------------------------------------------\n>tr|A0A3N9P1Z3|A0A3N9P1Z3_9BACT/36-258 [subseq from] Digeranylgeranylglyceryl phosphate synthase OS=candidate division KSB1 bacterium OX=2172550 GN=EH223_18615 PE=4 SV=1\n-------------------------------------------------------------------------------WKNVLFACLTGACLTAAANAINDVYDLEIDRINRPRRPLPSGVITSREAFAFSIIFFLLGLTSSALINAET-------LIIALIFSVLLYLYSST---FKRQVLVGNFTVSLATAFAFIFGGVAVK-RVE-HAIFPAAFAFLLHFGREIIKDMEDIDGDQQNGAQTLPIRFGLRPAQILTtIFLMALIVITQVPFFLNIYGLWYlIIVNIGVNTV-LLYAICSMWKKPVKSNFRIL--------------------\n>tr|Q9YFU1|Q9YFU1_AERPE/4-279 [subseq from] Probable (S)-2,3-Di-O-farnesylgeranylglyceryl synthase OS=Aeropyrum pernix (strain ATCC 700893 / DSM 11879 / JCM 9820 / NBRC 100138 / K1) OX=272557 GN=APE_0159 PE=4 SV=1\n---------------------------------------------AIEITRPVNSLMVSLAIILSLGIAS--RWSFQGFTpIDLMAVVVAGYCLSSVAMITNDIIDLEIDRINAPHRPLPAGKVSTVEA--TILSIFLAALGFLAAISVD---LITTAFYL--GGLALSLLYNT---LLKRTGLPGNIVV-AALVSAPFMYASLEAGGLGGPMSVFSTMVFLAVLGREVAKGVPDVEGDKAAGVRTVAVVFGKKTAAAVA-SALYLASAA-LGYIpLIYGyvdPLIYTPFILLLTL-LVLREALLIVKRPTRENVLaHKNRVLGYMLIGLIAFALGT--\n>tr|M0BEY1|M0BEY1_9EURY/13-254 [subseq from] Digeranylgeranylglyceryl phosphate synthase OS=Natrialba aegyptia DSM 13077 OX=1227491 GN=ubiA PE=3 SV=1\n------------------------------------------------LTRPVNVLAASVLTFIGAFVAGGV--TA-ETPETVTAVAATGL-AVGAGNAINDYFDREIDRINQPERAIPRGAVSPRGALAFSLVLFVAAVALALTLPRSA--------VAIAGINLVALVAYTE--FFKGLPGLGN-ALVAYLVGSTFLFGAAAVGEIGPAV-VLCALAAIATLTREIIKDVEDVEGDREEGLNTLPIAIGERRALYVAAGLLAIGVLaSPLPYVLGHFELAYLLVVIPANAIMIVAAYESF-EDPT---------------------------\n>tr|A0A0D3A517|A0A0D3A517_BRAOL/184-215 [subseq from] Ribosomal_S5_C domain-containing protein OS=Brassica oleracea var. oleracea OX=109376 PE=4 SV=1\n-------------------------------------------------------------------------------------------------------------------------------------------------------------------------------VKLKQNGWVGNFALGASYISLPWWAGQALFGT------------------------------------------------------------------------------------------------------------------------------\n>tr|A0A0D3A517|A0A0D3A517_BRAOL/213-235 [subseq from] Ribosomal_S5_C domain-containing protein OS=Brassica oleracea var. oleracea OX=109376 PE=4 SV=1\n---------------------------------------------------------------------------------------------------------------------------------------------------------------------------------------------------------------------------------------------------------FGTDAAKWICVSAIDVTQLSVAR-------------------------------------------------------------\n>tr|E6N4Y1|E6N4Y1_CALS0/43-272 [subseq from] 4-hydroxybenzoate octaprenyltransferase OS=Caldiarchaeum subterraneum OX=311458 GN=CSUB_C0346 PE=4 SV=1\n--------------------------------------------------------------------------------------FVTSFGLTGSSMALNDYFDREVDLVNNPRRPIPSGEVSPTSAVALSSIL--AGAGLlTAFLS------STACFLMAAVALAVSTVYN---MFLKKAGLVGNFAVSFTVVA-PFLYGSLLaDGYVSWRVVVFVVLAFLANTGREVIKGITDVEGDAVRGVATIARKSGLRTASRVGAGFyIAAVMLSPLPYLLKVVNILYLPLVAAADAGFVYSSI-RIIKNPEPAEAKKQKNLTLLWMLLALI-------\n>tr|A0A523WXJ3|A0A523WXJ3_9ARCH/8-233 [subseq from] Uncharacterized protein OS=Candidatus Bathyarchaeota archaeon OX=2026714 GN=E3J39_03925 PE=4 SV=1\n----------------------------------------------LRIIRPVNCVMMGFAILVGAAIGGGSG-LISS-TRELSLAFLTGFFMTGSAMAVNDYYDREIDAINEPGRPIPSGAVSPGEALAISGVLSVFGLAAAWLTSL-GNLAIAVLAW----VAMMA--YST---FGKRTGFLGNLMVSA-CVSLPFIYGGIMGGGGSMGSSLLfALIAFLVCLGREVTKGIVDVEGDGALGIGTVAVSRGPGVAAWVSVAFyISAVVVSYIPVYLGLVSFWYS--------------------------------------------------\n>tr|A0A6F8Q4C7|A0A6F8Q4C7_9RHOB/19-94 [subseq from] Uncharacterized protein OS=Mameliella alba OX=561184 GN=KU6B_16710 PE=4 SV=1\n---------------------------------------------VLTLVKPITWFPPIWAYLCGAVSCGVAVSA--APGQVILGMVLAGPVVCGMSQAANDWCDRHVDAINEPDRPIPSGRI------------------------------------------------------------------------------------------------------------------------------------------------------------------------------------------------------------------\n>tr|A0A832YR16|A0A832YR16_9EURY/49-257 [subseq from] Digeranylgeranylglyceryl phosphate synthase OS=Methanothermococcus okinawensis OX=155863 GN=EYG77_04785 PE=4 SV=1\n-------------------------------------------------------------------------------------------FICGFGNVINDIYDIDIDKINKPYRPLPSGEISLKSAKLFAWILAISGI----LLSVFNWK----CFIIALVNTTILYLYAK---RFKRNKIIGNPLVAYLTGSVFLFGGASVDNIFITFILFLCAM--LTTWGREIVKDFEDMEGDRRSGVLSFPIKYGKRS-LYLALGLLILAvILSPLPYLLGIFSFLYLVGVLFCDIL-LLYSIVKLLKNPTKKEA-YRCA------------------\n>tr|A0A497NUH9|A0A497NUH9_9ARCH/46-275 [subseq from] Uncharacterized protein OS=Candidatus Bathyarchaeota archaeon OX=2026714 GN=DRO59_03490 PE=4 SV=1\n--------------------------------------------------------------------------------------FLTGFMLTASSMAINDYYDREIDAVNEPNRPIPSGLIKPEDALVFAIILAVIGVIAASLIN-------TLCLLTAVVSWIISVVYATS---GKRTGLLGNFLV-STCVAIPFIYGSiVVVGTVKSNVLIFASMAFLSNTGREITKGIVDVQGDRMKNVKTLAVRYGEKTAAVIAVLfYLAAVSLTPLPWLLGLTSFWFI-PLVCVTDVGLAVSSVMLLKDYSRENArKIKKIVLLWFLIGLL--------\n>tr|M0MZ57|M0MZ57_9EURY/10-237 [subseq from] Digeranylgeranylglyceryl phosphate synthase OS=Halococcus thailandensis JCM 13552 OX=1227457 GN=ubiA PE=3 SV=1\n----------------------------------------------LELTRPVNAVAAGMLTFIGAFVAGGLDASIA-VGAA----VGATVLATAAGNAMNDYFDREIDRINEPDRPIPRGAVTPRAAL-WFSVLLFGGAVVLALA-------LPLVAIAIAVVNLVALVAYT-E-LFKGLPGVGNLVVGYLGG-STFLFGAAAVGRITEAVVVLFALAALSTVAREIVKDIEDVAGDRREGLHTLPIAIGERPALWLAIALLAIALLaSPLPYLQETfGWPYLAVVAIA---------------------------------------------\n>tr|A0A1H3HYT4|A0A1H3HYT4_9EURY/46-243 [subseq from] Digeranylgeranylglyceryl phosphate synthase OS=Halobellus clavatus OX=660517 GN=SAMN04487946_108140 PE=3 SV=1\n--------------------------------------------------------------------------------LAVIAAVTATVCATAAGNAINDYFDRDIDRINRPDRPIPRGAVSARGTLAFSVALFLGAV-----V---AALALPLAALaIAV-ANLLALVAYTEV--FKGLPGVGNVVVA-YLTGSTFLFGAAAVGRLwNPAVLVLFALAALATATREIVKDVEDLAGDREEGLRTLPIVIGESNALWIAAVVLFVAvGASAVPYLMGTfGVAYVAIVV-----------------------------------------------\n>tr|L0I9Z9|L0I9Z9_HALRX/54-276 [subseq from] Digeranylgeranylglyceryl phosphate synthase OS=Halovivax ruber (strain DSM 18193 / JCM 13892 / XH-70) OX=797302 GN=Halru_0929 PE=3 SV=1\n---------------------------------------------------------------------------------------------TGAGNAINDYFDREIDAHNKPDRPIPRGAVSPRQALWYAMACFAAAVVLALTLPVLAI---GIALFNLL--ALISYTQVFKGLP-----GAGNVVV--AYLGgSTFLFGAAAAGRIGPAV-VLFALAALSTLSREIVKDVEDIAGDRAEGLNTLPIAIGERRALWIAVGVLAIAILaSPIPYLTEAFGLAYLLVLVPA-IAYMAYAAWTSLTDPARgqHHLKYGMfLAALAFVIGRL--------\n>tr|H1L0G2|H1L0G2_9EURY/19-247 [subseq from] Digeranylgeranylglyceryl phosphate synthase OS=Methanotorris formicicus Mc-S-70 OX=647171 GN=MetfoDRAFT_1536 PE=3 SV=1\n-----------------------------------------------------------FGAFIGGLIASNFNFDYLFVL-TLAFLVVF--FICGFGNVINDIYDVEIDKLNKPHRPLPSNKISIKNAWRFAWLLLIFGLILS-LFNV-------ICFIIALINSVMLYLYAK---KYKRNKIIGNFIVAYLTGSVFLFGGAAVNN--MPIVVILFLCAMFATWCREIVKDFEDVEGDVKEGVISLPIKYGKKSLYIAAMFIVIAVVLSPLPYIMGIfGKVYLILIILcDLSFLYVIFK---AIKKP----------------------------\n>tr|A0A1R3J2H9|A0A1R3J2H9_9ROSI/20-119 [subseq from] Chlorophyll synthase, chloroplastic-like isoform 1 OS=Corchorus olitorius OX=93759 GN=COLO4_19973 PE=4 SV=1\n---------------------------------------GDKWKIRLQLTKPITWPPLVWGVVCGAAASGNFHWNFGG-----CCQINS---LHDNVSTMShRLYSDDLS----PMR---VEVDLTTEGLAKFWVLQMEEDGFGLVFSLWLGIQ------------------------------------------------------------------------------------------------------------------------------------------------------------------------------------\n>tr|A0A832NR85|A0A832NR85_9ARCH/45-204 [subseq from] Uncharacterized protein OS=Candidatus Bathyarchaeota archaeon OX=2026714 GN=ENV39_05345 PE=4 SV=1\n--------------------------------------------------------------------------------------FSVGFLLTAGTMCINDYYDREIDAVNVPDRPIPSGQVTPGYAL-RLGVI-LAALGVAASAS----INPPSLMIAAASAALMAY-YNAH---GKHTGLPGNLIVS-LCVSLPFLFGGAVAGRISGVLIVFSLMAFLANTGREITKGIADVEGDRRSGVKTLAVRYGSRTAGK----------------------------------------------------------------------------\n>tr|M0BS70|M0BS70_9EURY/54-276 [subseq from] Digeranylgeranylglyceryl phosphate synthase OS=Halovivax asiaticus JCM 14624 OX=1227490 GN=ubiA PE=3 SV=1\n---------------------------------------------------------------------------------------------TGAGNAINDYFDREIDAHNKPDRPIPRGAVSPRQALWYSLACFAAAVVLALTLPVLAIGI--ALFNL---FALVSYTQVFK-----GLPGAGNVV--VAYLGgSTFLFGAAAAGRIGPAV-VLFALAALSTVSREIVKDVEDIAGDRAEGLNTLPIAIGERRALWIAVGVLAIAILaSPIPYLTDTFGLAYLLVLVPA-IAYMTYAAWTSLTDPARgqHHLKYGMfLAALAFVIGRL--------\n>tr|A0A1N7D6S4|A0A1N7D6S4_9EURY/11-254 [subseq from] Digeranylgeranylglyceryl phosphate synthase OS=Natronorubrum thiooxidans OX=308853 GN=SAMN05421752_10220 PE=3 SV=1\n----------------------------------------------LELTRPVNVIAASVLTFIGAFVAGGV----TTAPFAVVAAIAATGVAVGAGNAINDYFDREIDRINQPERAIPRGAVSPRGALVFSFVLFVGAVGLAITLPG-AAIAIAAIN-------LLALVAYTE--FFKGLPGLGN-ALVAYLVGSTFLFGAAAVGNMGPAV-VLFVLSAIATLTREIIKDVEDIAGDREEGLNTLPIAIGERRALQLAAGLLVVAVLaSPVPYLVEYFGVAYLLVVLPADAVMLYAAVESF-EDPT---------------------------\n>tr|A0A401HRC5|A0A401HRC5_9EURY/49-258 [subseq from] Digeranylgeranylglyceryl phosphate synthase OS=Methanofervidicoccus abyssi OX=2082189 GN=MHHB_P0980 PE=3 SV=1\n-------------------------------------------------------------------------------------------FICGFGNVINDIYDIDIDKINKPYRPLPSGKISLKSAKLFAWILAISGI----LLSVFNWK----CFIIALVNTTILYLYAK---RFKRNKIIGNPLVAYLTGSVFLFGGASVDNIFITFILFLCAM--LTTWGREIVKDFEDMEGDRRSGVLSFPIKYGKRS-LYLALGLLILAvILSPLPYLLGIFSFLYLAGVLFCDIL-LLYSIVKLLKNPTKEEA-YRCAK-----------------\n>tr|A0A832YY15|A0A832YY15_9EURY/49-258 [subseq from] Digeranylgeranylglyceryl phosphate synthase OS=Methanothermococcus okinawensis OX=155863 GN=EYG87_02875 PE=4 SV=1\n-------------------------------------------------------------------------------------------FICGFGNVINDIYDIDIDKINKPYRPLPSGKISLKSAKLFAWILAISGI----LLSVFNWK----CFIIALVNTTILYLYAK---RFKRNKIIGNPLVAYLTGSVFLFGGASVDNIFITFILFLCAM--LTTWGREIVKDFEDMEGDRRSGVLSFPIKYGKRS-LYLALGLLILAvILSPLPYLLGIFSFLYLAGVLFCDIL-LLYSIVKLLKNPTKEEA-YRCAK-----------------\n>tr|E6NA62|E6NA62_CALS0/41-272 [subseq from] 4-hydroxybenzoate octaprenyltransferase OS=Caldiarchaeum subterraneum OX=311458 GN=HGMM_F32B02C13 PE=4 SV=1\n------------------------------------------------------------------------------------YAFVTSFGLTGSSMALNDYFDREVDLVNNPRRPIPSGEVSPASAVALSSIL--AGAGLlTAFLS------STACFLMAAVALAVSTVYN---MFLKKAGLVGNFAVSFTVVA-PFLYGSLLaDGYVSWRVVVFVVLAFLANTGREVIKGITDVEGDAVRGVATIARKSGLRTASRVGAGFyIAAVMLSPLPYLLKVVNILYLPLVAAADAGFVYSSI-RIIKNPEPAEAKKQKNLTLLWMLLALI-------\n>tr|A0A2H9ML42|A0A2H9ML42_9EURY/25-226 [subseq from] 4-hydroxybenzoate polyprenyltransferase OS=Euryarchaeota archaeon CG01_land_8_20_14_3_00_38_12 OX=1975560 GN=COS08_01605 PE=4 SV=1\n-----------------------------------------------DLLRPFTLlAPAVGG-VCGALMACGFNSFTRFEIFTLMYGVATLILVNAASNSLNQVSDVEIDRINKPYRPIPSGIVTKDEARIIAYFLYFFALFRASMI----NYEFAILILVIM---CFSIVYSVEPIRLKKRLWVSNISIALCRGMLGFVAAWCIFGDIMSSVpWVVGTIICVYLVGATTTKDFTDVKGDKEYNMRTLPVVYGRNKS------------------------------------------------------------------------------\n>tr|A0A497GLM9|A0A497GLM9_9CREN/45-240 [subseq from] Digeranylgeranylglyceryl phosphate synthase OS=Thermoprotei archaeon OX=2250277 GN=DRZ82_02665 PE=3 SV=1\n----------------------------------------------------------------------------------LIYAFITAFTLTAASMILNDYFDREIDKINDPTRPIPSGAIKPNEAIAYAIVLILIGLVSAFLTNLR-------SFIVALVACIVSVVYNAYG---KRFGLIGNLMVS-FCVAVPFLYGGLAVDTVRITLIIFMSMAFLANTGREVMKGIVDIEGDKRHGILTVAVRYGARSAAMLTaILFIIAVLLSVLPPILKlTTWLYVPLVII----------------------------------------------\n>tr|L9WSQ5|L9WSQ5_9EURY/11-277 [subseq from] Digeranylgeranylglyceryl phosphate synthase OS=Natronococcus jeotgali DSM 18795 OX=1227498 GN=ubiA PE=3 SV=1\n----------------------------------------------LELTRPVNV--IAASVLTGIGAFVAGGVTSHPV--EVVAAVVATGLAVGAGNAINDYFDREIDRINQPQRAIPRGAVSPRGALLFSAALFAGAIGFALVLPR--------L-ALAIAGiNLLALVAY-TEL-FKGLPGLGN-ALVAYLVGSTFLFGAAAVGEIGPAA-VLFLLAGVATLTREIIKDVEDLEGDREEGLRTLPIAIGERPALWVATALLVAAVLaSPLPYVLEeFGAIYLAAVLPANAI-MLYAAYESF-SDPTagQSRLKYGMfLAAVAFVLGRAV-------\n>tr|A0A662JD85|A0A662JD85_9CREN/45-240 [subseq from] Digeranylgeranylglyceryl phosphate synthase OS=Thermoprotei archaeon OX=2250277 GN=DRJ66_02890 PE=3 SV=1\n----------------------------------------------------------------------------------LIYAFITAFTLTAASMILNDYFDREIDKINDPTRPIPSGAIKPNEAIAYAIVLILIGLVSAFLTNLR-------SFIVALVACIVSVVYNAYG---KRFGLIGNLMVS-FCVAVPFLYGGLAVDTVRITLIIFMSMAFLANTGREVMKGIVDIEGDKRHGILTVAVRYGARSAAMLTaILFIIAVLLSVLPPILKlTTWLYVPLVII----------------------------------------------\n>tr|A0A7J3DNG2|A0A7J3DNG2_9ARCH/19-202 [subseq from] Digeranylgeranylglyceryl phosphate synthase OS=archaeon OX=1906665 GN=ENV46_04565 PE=4 SV=1\n--------------------------------------------------------------------------------------------------VINDYYDYHIDKINAPHRPLPSGRIKRGHSLLYSYVLFLSAIVFSLLI---SSPENPYCLLLALLNTPLEIYYAR---NFKRMLFIGNV-VDSWFVASSFLYGALIVGKETLGAVpMLALLAFLSNMGREIFGDIEDLEGDKKLGLKTMPIVFGQRSAKYLCSLfILAAVAMSPLPWLLGLLSINYLVIVI----------------------------------------------\n>tr|A0A521CTZ7|A0A521CTZ7_9EURY/19-262 [subseq from] Digeranylgeranylglyceryl phosphate synthase OS=Halorubrum cibi OX=413815 GN=SAMN06264867_105102 PE=3 SV=1\n----------------------------------------------LELTRPGNC--VAAGVL---TATGAFVAGIGDATLVAAVAVVTTAVAVAAGNAINDYFDREIDAINRPDRPIPRGAVSPRGAFAFSVALFGLAIGLAALLPVAALA-IAAV-------NLVALVTYT--TVFKGTPGLGN-ALVSYLVGSTFLFGGAAVGSLEAP-FALAALAALSTFTREVIKDVEDLAGDREEGLRTLPVAIGERRALWVGAGTLAVAvAVSPLPYLLGTFGAIYLVVVAVADAVMLYACYEGF-SDPTT--------------------------\n>tr|A0A1P8LUG7|A0A1P8LUG7_9EURY/11-237 [subseq from] Digeranylgeranylglyceryl phosphate synthase OS=Halobiforma lacisalsi AJ5 OX=358396 GN=CHINAEXTREME_17425 PE=3 SV=1\n----------------------------------------------LELTRPVNVIAASLLTFIGAFVAGGIA----DHAAEVAAAVAATGLAVGAGNAINDYFDREIDRINRPDRAIPRGAVSPRGALAFSIVLFAVAVVLAVML--------PTLAIAIAGINLLSLVAYTEL--FKGLPGLGN-ALVAYLVGSTFLFGAAAVGEIAPAV-VLFLLAAIATLTREIVKDVEDLEGDREEGLNTLPIAVGEQRALWIAAVLLTIGVLaSPVPYLLG----YFDVVYLALVVP-----------------------------------------\n>tr|A0A6N6JW93|A0A6N6JW93_9BACT/54-222 [subseq from] Uncharacterized protein OS=bacterium OX=1869227 GN=EDM80_01285 PE=4 SV=1\n---------------------------------------------------------------------------------------FAAALLNAGSNALNQVFDLDIDRINKPERPLPQGELSPGQALIFAAVTGLAALLLAALCSTLTGRLDTLA--LFIGAAVFSVLYSAPPARLKMRGWLANATVALPRGTLLKVAGWSLVASAaSLEAWFIGAIMGLFLFGATTTKDFSDVTGDAAYGVRTLPVMHGPKAAAR----------------------------------------------------------------------------\n>tr|A0A2H5UW15|A0A2H5UW15_9ARCH/3-233 [subseq from] Protoheme IX farnesyltransferase 2 OS=archaeon HR01 OX=2035437 GN=ctaB2 PE=4 SV=1\n------------------------------------------WAAYIRMTRPPNSILMYLAVLVGVLFSDSRNLTPATA----VLSFATAYGLNGASMVVNDYFDRETDAVNRPERPIPSGAVKPAEAIRYS--ILLTAVGLAAS-----ALTSPACLAVASAAYLTSFLYN---WRLKKAGLLGNSLVSVDVV-APFIYGAVLsDGYINPRVLVFTLLAFLANNGREVVKGISDVEGDRLRDVRTVAALYGGKAAAVVGAAhYMAAVALSPLPYLLGyVGLLYLPIV------------------------------------------------\n>tr|A0A6A0ADT8|A0A6A0ADT8_HAELA/2-53 [subseq from] Uncharacterized protein (Fragment) OS=Haematococcus lacustris OX=44745 GN=HaLaN_29638 PE=4 SV=1\n-------------------------------------------------------------------------------------------------QTINDWYDREIDAINEPYRPIPSGRITEGEVKAQVAALLGAGIGTAFLLDTW----------------------------------------------------------------------------------------------------------------------------------------------------------------------------------------\n>tr|A0A523HN85|A0A523HN85_9BACT/14-245 [subseq from] Uncharacterized protein (Fragment) OS=Caldithrix sp. OX=1962856 GN=E2O79_00670 PE=4 SV=1\n-------------------------------------------------------------VFVGAVITGTIHP----LEK-VVLACISGSLIMAGGNVINDYFDLEIDRVNKPFRPLPSNIVTAKGVLSFA--IILF--ALGVFLSIFI---FPVAVFVAVITSIGLFFYSA---KLKQTVFFGNIAVS-LFSALAFIYGGIAVGRWQ-EALVPAGFAFLFHLGREIIKDIEDQSADRTVSAETLPLRFGTKTALKVTtVVFSSLILFTFIPYIFGiYGELYFWVVLVGVDLVIV-SSLGFMWKHPSTQN------------------------\n>tr|A0A2R6LLS0|A0A2R6LLS0_9EURY/47-234 [subseq from] Digeranylgeranylglyceryl phosphate synthase OS=Halobacteriales archaeon SW_5_68_122 OX=1919199 GN=BRD14_05495 PE=3 SV=1\n------------------------------------------------------------------------------------------VLATGGGNAVNDYFDREIDAINQPDRPIPRGAVSPRGALLFSVLLFVVAVGLTLLLPLLA-----IAIALINLVSLVAYTELFKGL-----PGVGNALVAYLTGSTFLYGGAAVGGNLSPAI-VLFALAASATMAREIVKDVEDIAGDREEGLRTLPIVLGRKRALAVAAGFVVVAVVaSPAPYLLGTFGLPYLVVLAP---------------------------------------------\n>tr|A0A847Y680|A0A847Y680_9BACT/50-210 [subseq from] UbiA family prenyltransferase OS=Candidatus Roizmanbacteria bacterium OX=2282149 GN=GYA28_02315 PE=4 SV=1\n-------------------------------------------------------------------------------------------FLNAASNSNNQIFDIKIDKINKPFRPLPSGEISIKETVLFT-----VSLYVFVIICAYLiNRQF---FVLVLATACISFFYSAPPLRFKKYPYISNIAIAVSRGLLLIVAGWSLVGSVsTPTPWFVGLIFALYLLGAASTKDFADIKGDKKYGIMTLPVLYGAKKTAMI---------------------------------------------------------------------------\n>tr|A0A849QMZ7|A0A849QMZ7_9EURY/57-229 [subseq from] Geranylgeranylglycerol-phosphate geranylgeranyltransferase OS=Methanosarcinales archaeon OX=2250255 GN=GQ469_07660 PE=4 SV=1\n-------------------------------------------------------------------------------------------LVTGAGNAINDYFDHEIDKINRPSRPIPSGRVNRKTAL--YFSLLLF--GIGVVLSYWLG---PVCLLLAGFNSLMLFLYAST---LKRMALAGNLVVGYLTGSTFLFGGalEIFDGTGIQSIMILFLLAVLATMAREIVKDIQDIEGDSRAGARTLPIVIGKMKASRLaAVLGITGIVLSPM--------------------------------------------------------------\n>tr|L9ZIX2|L9ZIX2_9EURY/13-254 [subseq from] Digeranylgeranylglyceryl phosphate synthase OS=Natrialba taiwanensis DSM 12281 OX=1230458 GN=ubiA PE=3 SV=1\n------------------------------------------------LTRPVNVLAASVLTFIGAFVAGGV--TT-ETPETVTAVAATG-LAVGAGNAINDYFDREIDRINQPERAIPRGAVSPRGALAFSLVLFVAAVAFALTLPR---------FAIAIAGINLVALVAYTE-FFKGLPGLGN-ALVAYLVGSTFLFGAAAVGEIGPAV-VLCALAAIATLTREIIKDVEDVEGDREEGLNTLPIAIGERRALYVAAGLLAIGVLaSPLPYVLGHFELAYLVVVIPANAIMIVAAYESF-EDPT---------------------------\n>tr|A0A401HAU5|A0A401HAU5_AERPX/25-265 [subseq from] Probable (S)-2,3-Di-O-farnesylgeranylglyceryl synthase OS=Aeropyrum pernix OX=56636 GN=apy_13100 PE=4 SV=1\n---------------------------------------------------------------------------------DLVTVVVAGYCLSSVAMITNDIIDLEIDRINAPHRPLPAGKVSTVEA--TILSIFLAALGFLAAISVD---LITTAFYL--GGLALSLLYNT---LLKRTGLPGNIVV-AALVSAPFMYASLEAGGLGGPMSVFSTMVFLAVLGREVAKGVPDVEGDKAAGVRTVAVVFGKKTAAAVA-SALYLASAA-LGYIpLIYGyvdPLIYTPFMLLLTLL-VVREALLIVKRPTRENVLaHKNRVLGYMLIGLVAFALGT--\n>tr|A0A419JCC9|A0A419JCC9_9ARCH/52-282 [subseq from] Uncharacterized protein OS=Candidatus Bathyarchaeota archaeon OX=2026714 GN=CW693_01395 PE=4 SV=1\n-------------------------------------------------------------------------------------GFLTGFMLTASSMAINDYYDREIDAVNEPNRPIPSGLIKPEDALVFAIILAVIGVIAASLIN-------TLCLLTAVVSWIISVVYATS---GKRTGLLGNFLV-STCVAIPFIYGSiVVVGTVKSNVLIFASMAFLSNTGREITKGIVDVQGDKMKNVKTLAVRYGEKTAAVIAVLfYLAAVSLTPLPWLLNLTSFWFI-PLVCVTDVGLAVSSVMLLKDYSRENArKIKKIVLLWFLIGLL--------\n>tr|L9W337|L9W337_9EURY/11-253 [subseq from] Digeranylgeranylglyceryl phosphate synthase OS=Natronorubrum sulfidifaciens JCM 14089 OX=1230460 GN=ubiA PE=3 SV=1\n----------------------------------------------LELTRPINVVAASVLTFIGAFVAGGV--TAEPLA--VIAAIVATGCAVGAGNAINDYFDREIDRINQPERAIPRGAVSPRGALGFSLVLFVGAVALAITLPVVA--------IAIAAINLIALVAYTE--FFKGLPGVGN-ALVAYLVGSTFLFGAAAVGNVGPAV-VLFVLSAIATLTREIIKDVEDITGDREEGLNTLPIAIGERRALQVAAGLLVVGVIaSPVPYFLEYFGSAYLLVVIPADAVMLYAALESF-DDP----------------------------\n>tr|A0A497LLV4|A0A497LLV4_9ARCH/52-282 [subseq from] Uncharacterized protein OS=Candidatus Bathyarchaeota archaeon OX=2026714 GN=DRO41_02525 PE=4 SV=1\n-------------------------------------------------------------------------------------GFLTGFMLTASSMAINDYYDREIDAVNEPNRPIPSGLIKPEDALVFAIILAVIGVIAASLIN-------TLCLLTAVVSWIISVVYATS---GKRTGLLGNFLV-STCVAIPFIYGSiVVVGTVKSNVLIFASMAFLSNTGREITKGIVDVQGDKMKNVKTLAVRYGEKTAAVIAVLfYLAAVSLTPLPWLLNLTSFWFI-PLVCVTDVGLAVSSVMLLKDYSRENArKIKKLVLLWFLIGLL--------\n>tr|A0A2H5V4E6|A0A2H5V4E6_9ARCH/55-234 [subseq from] Protoheme IX farnesyltransferase OS=archaeon HR02 OX=2035438 GN=cyoE PE=4 SV=1\n-----------------------------------------------------------------------------------------AYTLTASSMVVNDIIDREIDAVNNPRRPIPSGLVKASEAAPFSILLGLTGLGSSAVLGSSAL-VVAAIFYA------LALSYNA---YLKKRGLIGNAAVSAT-ISAPYIYGAVLAeGMVGLPVAIIASMSFLAGMGREVVKGISDVEGDRRRGVQTYAITHGEKAAARLgaffVFAAVALSPLPVA---IGTM-------------------------------------------------------\n>tr|A0A6B0VKH0|A0A6B0VKH0_9EURY/11-254 [subseq from] Digeranylgeranylglyceryl phosphate synthase OS=Natronorubrum halalkaliphilum OX=2691917 GN=GS429_03090 PE=3 SV=1\n----------------------------------------------LELTRPINVIAASVLTFIGAFVAGGIA----DSSLEVGAAVAATGLAVGAGNAINDYFDREIDRINQPDRAIPRGAVSPRGALAFSIVLFLGAVALALFLPVPA--------IVIAGINLLALVAYTEF--FKGLPGLGN-ALVAYLVGSTFLFGAAAVGDIGPAV-VLFVLSAIATLTREIIKDVEDVEGDREEGLNTLPIAIGERRALGVAAGLLVVGVVaSPVPYLLAYFGVAYLVVVIPADAVMLYAAYESF-EDPT---------------------------\n>tr|A0A2R6LSL2|A0A2R6LSL2_9EURY/47-234 [subseq from] Digeranylgeranylglyceryl phosphate synthase OS=Halobacteriales archaeon QS_9_68_42 OX=1919192 GN=BRD07_01005 PE=3 SV=1\n------------------------------------------------------------------------------------------VLATGGGNAINDYFDREIDAINRPDRPIPRGAVSPRGALLFSILLFVVAVGLTLLLPLLA-----IAIALINLVSLVAYTELFKGL-----PGVGNALVAYLTGSTFLYGGAAVGGNLSP-VIVLFALAASATMAREIVKDVEDIAGDREEGLRTLPIVLGRKRALAVAAGFVVAaVVASPAPYLLGTFGLPYLVVLAP---------------------------------------------\n>tr|A0A256ZS34|A0A256ZS34_9CREN/42-239 [subseq from] Digeranylgeranylglyceryl phosphate synthase OS=Desulfurococcales archaeon ex4484_217_2 OX=2012519 GN=B6U76_06025 PE=3 SV=1\n---------------------------------------------------------------------------------KLVLGFLTGFFLTASSMVLNDYFDKEIDAVNAPYRPIPSGLISPREAIVYAILLSVAGLIFSLLIN-------QLCFLLALSSFTVSSLYNA---LFKKTGLLGNFMVS-FCVAIPFIFGATIADGISAVSLIFFLMVFLSNTAREIIKGIADVEGDRMRGVLTLAVKYGGKYASKVAFLlFILAILLSPIPYILGVmGYTYLVLVLIA---------------------------------------------\n>tr|A0A2R6J5E5|A0A2R6J5E5_9EURY/55-255 [subseq from] Digeranylgeranylglyceryl phosphate synthase OS=Halobacteriales archaeon QS_5_70_15 OX=1919180 GN=BRC93_05025 PE=3 SV=1\n---------------------------------------------------------------------------------------------VGAGMAINDYFDRDIDRVNRPDRPIPRGAVSPREALWFSGVLF----GAAVLLAV----TLPA---LAIGIAVVNLVALVAYtEFFKGIPGLGNA-LVAYLTGSTFLFGGAAAGGRLESVLVLFALASLTTFAREVVKDVEDVAGDREEGLRTLPIAYGERPSLLLATGVLGVAVLaSPAPYLLGTFGLPYLLVVLPADAGMLYAAYESF-EDP----------------------------\n>tr|A0A7C7QNF5|A0A7C7QNF5_9EURY/22-244 [subseq from] Digeranylgeranylglyceryl phosphate synthase OS=Hadesarchaea archaeon OX=2250276 GN=EYP46_03020 PE=3 SV=1\n-------------------------------------------------------------VLIGAViATGNLNipWLVLFSAFAT------AALVAGGGNAVNDYFDRDIDRINRPHRPIPSGKITPRMALIIAQGLFMAGIAFTAFLNIYC-------FLLAILNSAVLFVYT---WKLKRLGLAGNVSVGYLVGSTLLFGGLATahlrTGPLIPSgLLVLVLMASVSTIGRELIKAIEDMRGDRKLGFKTFPLSYGVGKTATLAIRFLGVAiAISPVPYLLGIfGWLYLALLIISVV-------------------------------------------\n>tr|A0A2H9QTW1|A0A2H9QTW1_9EURY/25-226 [subseq from] 4-hydroxybenzoate polyprenyltransferase OS=Euryarchaeota archaeon CG_4_9_14_3_um_filter_38_12 OX=1975559 GN=CO114_06650 PE=4 SV=1\n-----------------------------------------------DLLRPFTLlAPAVGG-VCGALMACGFNSFTRFEIFTLMYGVATLILVNAASNSLNQVSDVEIDRINKPYRPIPSGIVTKDEARIIAYFLYFFALFRASMI----NYEFAIXXLVIM---CFSIVYSVEPIRLKKRLWVSNISIALCRGMLGFVAAWCIFGDIMSSVpWVVGTIICVYLVGATTTKDFTDVKGDKEYNMRTLPVVYGRNKS------------------------------------------------------------------------------\n>tr|A0A7C7RP70|A0A7C7RP70_9ARCH/22-289 [subseq from] Uncharacterized protein OS=Candidatus Bathyarchaeota archaeon OX=2026714 GN=EYP70_00305 PE=4 SV=1\n----------------------------------------------IKLIRPVNCLMMSFAVLVGASFSLT-EANISSLMLKLLLGFITAFTFTGASMAINDYYDREIDRINEPSHPIPSGLVTPGESLIFATVLTVIGLGAAVLTNIS------C-LILAVVSWTVMVFYN---TKGKRTGFLGNMMVS-LCVAIPFAYGSLLIeDNLRPTSLVFSGLAFLANTGREITKGIIDVPGDKVKNIRTVAVVHGERTAAYVAA-AFYLVAVTLSGLpvLLGLVSFWFIPPVLAADIGFIISSL-MLIHEPTRMNAKRVKnMVLAWMILGL---------\n>tr|A0A2R6HFD6|A0A2R6HFD6_9EURY/53-245 [subseq from] Digeranylgeranylglyceryl phosphate synthase OS=Halobacteriales archaeon QS_4_69_34 OX=1919177 GN=BRC90_01340 PE=3 SV=1\n--------------------------------------------------------------------------------------------AVGAGNTINDYFDREIDAINRPDRAIPRGAVTPRAALAFSLVLFAGAVGLALLLPL--------AALAIAGVNLLALVAYT-EL-FKGLPGVGNVVVGYLGGST-FLFGGAAVGEIDSGVLVLFVLAALSTVAREIVKDVEDVAGDRQEGLRTLPIVLGERRALLIAAGVLAIALFaSPAPYLQSTFGWPYLLVVAFADGAMIY--------------------------------------\n>tr|A0A7Z7AW26|A0A7Z7AW26_9EURY/61-253 [subseq from] Digeranylgeranylglyceryl phosphate synthase OS=Methanolobus vulcani OX=38026 GN=SAMN04488589_1159 PE=3 SV=1\n-------------------------------------------------------------------------------------------LITGAGNAINDYFDIDIDRINKPDRPIPSGKISLRTALYFSLALFAAGSIIAASINM-------ICGAIAVVNSLLLIYY-AS--TLKRTALLGNIAVGYLTGSTFLFGGAVFFeyG-GIKDVFVLFVLATMATIAREIVKDIEDIEGDREDGAQTLPIIIGPKKAAYIAslIGLVAVL-ASPLPYIQSLMTVRYlILVAIADTL------------------------------------------\n>tr|A0A662R6Z7|A0A662R6Z7_9EURY/24-218 [subseq from] Digeranylgeranylglyceryl phosphate synthase OS=Methanosarcinales archaeon OX=2250255 GN=DRN77_00195 PE=3 SV=1\n----------------------------------------------------------------------------------VILVFSSVFLITGAGNAINDFFDADIDAINKPARPIPSGRVSRNTALYLSFL--LFGIG--IALSCFIN---TICFVIALVNSILLIIYAR---NLKQTALAGNICIGYLTG-STFLFGGALFETAGLyRTSGLFALAMLATIAREIAKDIEDIEGDLAMGAVTLPIRVGQKRAGNIASFAgIIAVILSPMPYFTGF-SVWYLVVIL----------------------------------------------\n>tr|A0A3R7HZ79|A0A3R7HZ79_9EURY/24-219 [subseq from] Digeranylgeranylglyceryl phosphate synthase OS=ANME-2 cluster archaeon OX=2056317 GN=CW696_04225 PE=3 SV=1\n----------------------------------------------------------------------------------VILVFSSVFLITGAGNAINDFFDADIDAINKPARPIPSGRVSRNTALYLSFL--LFGIG--IALSCFIN---TICFVIALVNSILLIIYAR---NLKQTALAGNICIGYLTG-STFLFGGALFETAGLyRTSGLFALAMLATIAREIAKDIEDIEGDLAMGAVTLPIRVGQKRAGNIASFAgIIAVILSPMPYFTGF-SVWYLVVILF---------------------------------------------\n>tr|A0A1F5FGU5|A0A1F5FGU5_9BACT/44-219 [subseq from] Uncharacterized protein OS=Candidatus Coatesbacteria bacterium RBG_13_66_14 OX=1817816 GN=A2Y64_04820 PE=4 SV=1\n------------------------------------------------------------------------------LALKIFTGALAAATLNMASNTVNQIFDRDIDAVNKPTRPLVTGEVALRGAAAACIAFYLAAIGLALLVNLR----F---FIIVLVTCLVTYSYSGPPLRTKRNAFAANFTMALPRgglLVIAGWSAVKDIWFAEPWF--IAAVFFLFILGASTTKDFADMEGDARYGCRTLPVIFGVRRAAWMIA-------------------------------------------------------------------------\n>tr|M0M151|M0M151_9EURY/11-238 [subseq from] Digeranylgeranylglyceryl phosphate synthase OS=Halobiforma nitratireducens JCM 10879 OX=1227454 GN=ubiA PE=3 SV=1\n----------------------------------------------LELTRPVNVVAASLLTFIGAFVAGGVTGNAESVAAAVIA---TG-LAVGAGNAINDYFDREIDRINRPERAIPRGAVSPRGALAFSVVLFAIAVVL-ALTLPWLAIAIAAVNLVA----LVAYTEF-----FKGLPGLGN-ALVAYLVGSTFLFGAAAVGEVGPAV-VLFLLAAIATLTREIVKDVEDLEGDREEGLNTLPIAIGEGRALWVAAGLLVVGVLaSPLPYLLGY----FDLVYLVLVVPA----------------------------------------\n>tr|A0A2E4HMC0|A0A2E4HMC0_9ARCH/46-212 [subseq from] Uncharacterized protein OS=Thaumarchaeota archaeon OX=2026795 GN=CMO11_00725 PE=4 SV=1\n--------------------------------------------------------------------------------------FITGFAISGYSMIINDVYDIEIDKINQPERPLPQGFVSIKLAISFSLILLF--LGLASSLFI-------SFYNLAIAGlfSLLSWSYNV---WGKKNGFIGNFMV-ASSMAIPFIFGGIITGNLSILIWSISLLAFLSGMGREIIKTISDIKGDKSKGIESVSITLGPKNAARIASLFLF---------------------------------------------------------------------\n>tr|A0A3A0C7A2|A0A3A0C7A2_9BACT/69-239 [subseq from] Uncharacterized protein OS=Planctomycetes bacterium OX=2026780 GN=DCC64_11515 PE=4 SV=1\n--------------------------------------------------------------------------------------SFAAALLNAGSNALNQVFDLDIDRINKPERPLPQGELSPGQALIFAAVTGLAALLLAALCSTLTGRLDTLA--LFIGAAVFSVLYSAPPARLKMRGWLANATVALPRGTLLKVAGWSLVASAaSLEAWFIGAIMGLFLFGATTTKDFSDVTGDAAYGVRTLPVMHGPKAAARM---------------------------------------------------------------------------\n>tr|A0A1F2QVT9|A0A1F2QVT9_9BACT/21-239 [subseq from] Uncharacterized protein OS=Acidobacteria bacterium RBG_16_70_10 OX=1797174 GN=A2V74_02730 PE=4 SV=1\n----------------------------------------------VDFARPFTLIPPSLGVVSGAVTAWGAHGTKAPVTLEMALPVLFGALmaagLNSASNAINQIYDLEIDRVNKPKRPLPSGSLSMRA----AWGFTLAAFVVSWVLawlATPRGLEArRECFWIVLFTSVLVWAYSAPPLRTKRHGIWANVTIAIPRGLLLKVAGWSTVKTVAdVEPWYIGAIFGLFVLGATSTKDFADIEGDRAGGCQTLPILYGVKKAAWMIA-------------------------------------------------------------------------\n>tr|A0A1Q6DTA2|A0A1Q6DTA2_9EURY/43-237 [subseq from] Digeranylgeranylglyceryl phosphate synthase OS=Candidatus Methanohalarchaeum thermophilum OX=1903181 GN=BTN85_0057 PE=3 SV=1\n-----------------------------------------------------------------------------------VLADLTTFLVTGAGNTINDYFDREIDKINSPYRPIPSGEISPKSA--YLFSILLFSI--GIILSAA--INY-ICLLIVVINSFLLYLYAS---KFKSIPFFGNLAVGVIV-GSTFLFGGASIGKIRTNLI-LFGLALLATLGREIAKDIEDIKGDQG-SVNTIATEYGIENAAKLSIfFTILAISLSPLPYLLGIFGIYFLITVA---IAD----------------------------------------\n>tr|A0A833EDH9|A0A833EDH9_9EURY/33-257 [subseq from] Digeranylgeranylglyceryl phosphate synthase OS=Methanothermococcus okinawensis OX=155863 GN=EYH55_01710 PE=4 SV=1\n----------------------------------------------------------------------NIHMLDRILLASLVVF-----LICGFGNVINDIYDVDIDRINKPHRPLPSGRVSLKGAKVLAWILAISGLLLS-L-FNW------LCFIMALLNTLILYLYAR---LFKRDKRIGNLLVAYLTGSVFLFGGASVGNILITFILFLCAML--TTWAREIVKDFEDMEGDRKRGVISLPIRYGK-GALYLALGLLTLAViLSPLPYLMGI---FNYLYLPGIVLCDVLllYSIVKLLRNPTREEAERCA-------------------\n>tr|A0A257AEK1|A0A257AEK1_9EURY/54-251 [subseq from] Digeranylgeranylglyceryl phosphate synthase OS=Methanosarcinales archaeon ex4484_138 OX=1978123 GN=B6U67_03660 PE=3 SV=1\n--------------------------------------------------------------------------------------------ITGAGNALNDFFDVEIDRINQPKRPLPSGAISRRSALYLAAIFFVGGIGVAGLLG-------SLCFVIAVVNSGLLVVYAS---HLKRTVLLGNLSIGYLTG-STFLFGGAVFGSDGVGvVLVLFLLATLATISREILKDVLDFEGDSVRGARTFPIVFGERASLYLSAGFLLLgVGLSPLPYFqsLSDGRaLFGPLYIFIVAVADIFF-------------------------------------\n>tr|A0A7J3EGM3|A0A7J3EGM3_9ARCH/9-273 [subseq from] Uncharacterized protein OS=Candidatus Bathyarchaeota archaeon OX=2026714 GN=ENU97_05435 PE=4 SV=1\n------------------------------------------------LLRPVNSSMMGLAVLVGLYmAEPDlNSWATQNIALG----FITGFTLTGASMALNDYFDRHIDAINEPSRPIPSGAVSAPRALAYAVALSIMGLIASAFTSIR-------CLLLALISATLSTVYNS---RGKKTGLLGNMMVS-GCIAIPFIYGALLVDRLKMSNLLAASTAFLSNTGREVTKGIVDVEGDGRYGINTVAVKYGGRMASYVAAALyLSAVLITPIPILIGNPPLGYLLT-VALTDIGFIGSSIIILKNPSREEARKVKNTVVFWMfLGLL--------\n>tr|A0A662RF76|A0A662RF76_9EURY/33-221 [subseq from] Digeranylgeranylglyceryl phosphate synthase OS=Methanosarcinales archaeon OX=2250255 GN=DRO03_07450 PE=3 SV=1\n----------------------------------------------------------------------------------------SVFLITGAGNAINDYFDADIDAINKPMRPIPSGRVSRNAALYL--SLSLFGLGIALAYTI-----NVICFAIALTNSLMLIVYAR---NLKRTALAGNISVGYLTGS-TFLYGGAPFGI--PGLVRMSGLFALAMLatlAREIAKDIEDINGDSAMGLDTLPIRIGSRRAGYAAsaFGVIA-VLLSPVPYLSLGFSVWYLAVV-----------------------------------------------\n>tr|U3TC30|U3TC30_9CREN/9-282 [subseq from] (S)-2,3-di-O-farnesylgeranylglyceryl synthase OS=Aeropyrum camini SY1 = JCM 12091 OX=1198449 GN=ACAM_0126 PE=4 SV=1\n-----------------------------------------------EITRPVNSLMVSFAIVLALGIA--SRWSFEGLTPlELVAVSVAGYCLSSVAMITNDLIDLEIDKVNAPNRPLPAGRISRSEAALLSVLLAATGLILAAYVDF-----ITLAFYLA--GLILSLMYNR---FLKRTGLPGNIVV-AALVSAPFIYASLEAGGVKGPMLVFSAMVFLAVLGREVAKGVPDVEGDRAAGVKTVAVSLGERAA--VVIASILYLASSALGYIpLVYGlvnPLLYTPLIALLTIL-VVREVILIVRNPSRDNVLaHKNRVLGYMLLGLVAFALGT--\n>tr|A0A2I0NJC1|A0A2I0NJC1_9EURY/50-273 [subseq from] Digeranylgeranylglyceryl phosphate synthase OS=Candidatus Methanoperedenaceae archaeon HGW-Methanoperedenaceae-1 OX=2013824 GN=CVV36_03765 PE=3 SV=1\n-------------------------------------------------------------------------------------------LATGAGNAINDYFDANIDAINRPDRPIPSGRISGVSAFRAAVVLFAAGIMVSNFIGDW-----QVPLLIAVFNSFLLYFYAS---SLKRKVFIGNLTV--AYLSGsTFLFGGSAYGMKGIEVTgVLFLLSMLATLAREIVKAIEDIEGDRKDGAVTLPVRIGERHSAYIAslVGVMA-VILSPIPYLVSLF---NENYLIAVALADVFFLYAVYLimdRQPAKS-SKYFKTAMFFGLLA----------\n>tr|A0A2V3IZN8|A0A2V3IZN8_9FLOR/15-219 [subseq from] Putative homogentisate phytyltransferase 1, chloroplastic OS=Gracilariopsis chorda OX=448386 GN=BWQ96_03089 PE=4 SV=1\n------------------------------------------------------------------------------------TAIIPALLLNIYIVGLNQYFDIPIDRINKPYLPLASGALTKPD--AQLTIALSAILGLLFCL---APLATPALRVVLIGSAILGTIYSAPPFRLKRFALLASIlilAVRGLLVNIGFFLHSSAGNLLPPVILFASTFFTFFGIVIALLKDVPDIRGDMVFGIRTFSVRLGADKVFNACVCTLVVMFMAAATFYFRIAHSTIGLVIAGVHV------------------------------------------\n>tr|M0APK8|M0APK8_NATA1/13-254 [subseq from] Digeranylgeranylglyceryl phosphate synthase OS=Natrialba asiatica (strain ATCC 700177 / DSM 12278 / JCM 9576 / FERM P-10747 / NBRC 102637 / 172P1) OX=29540 GN=ubiA PE=3 SV=1\n------------------------------------------------LTRPVNVLAASVLTFIGAFVAGGV--TTETPA-TVAAVAATG-LAVGAGNAINDYFDREIDRINQPGRAIPRGAVSPRGALAFSLVLFVAAVALALRLP------RPAIA--IAGINLVALVAYTE--FFKGLPGLGN-ALVAYLVGSTFLFGAAAVGEIGPAV-VLCALAAIATLTREIIKDVEDVEGDREEGLNTLPIAIGERRALYVAAGLLAIGVLaSPLPYVLGHFELAYLLAVIPANAIMIVAAYESF-EDPT---------------------------\n>tr|A0A842XB85|A0A842XB85_9ARCH/22-219 [subseq from] Geranylgeranylglycerol-phosphate geranylgeranyltransferase OS=Candidatus Bathyarchaeota archaeon OX=2026714 GN=IBX38_01595 PE=4 SV=1\n------------------------------------------------------------AVIVGASLVSALNFSIN-----LLLGFITSFTLTGASMAINDYYDREIDAINEPNRPIPSGAVSPKEALSFAFVLSLVGFMAASMTNMSC----LI---VAV---ITWVIFVAYTTKGKRTGLPGNFLVSA-CVAIPFIYGSFVAeKRLELAVAIFAVIVFLSNTGREVTKGIVDVEGDKSQNINTIAVMFGDKTAAFMAsvflVLAVGLSPLP----------------------------------------------------------------\n>tr|A0A662JAN0|A0A662JAN0_9CREN/71-308 [subseq from] Uncharacterized protein OS=Thermoprotei archaeon OX=2250277 GN=DRJ97_03985 PE=4 SV=1\n-----------------------------------------------------------------------------------LPGFITGFTLSAAAMSINDYYDRDVDLINDPSRPIPSGVVKPVEALMV-T-VALCALGLAASLSLNV--YCLILASLALAASI-TYATV-----GKTFGLPGN-AMVSFCVALPFIYGGLALGNLDPVLLVFALMAFLANMGREVVKGIVDVVGDAARGIKTIAAVYGRAVAAYLATlFYLLAVSLSALPWLMGAVSVYY-LPLVAVSDAGFIATSIKLLKDPSREKARQaKQEALVWMLIGLLAFALGT--\n>tr|A0A6G4RGY0|A0A6G4RGY0_9EURY/43-245 [subseq from] Digeranylgeranylglyceryl phosphate synthase OS=Natronolimnobius sp. AArcel1 OX=1679093 GN=G6M89_21180 PE=3 SV=1\n----------------------------------------------------------------------------------VAAAVAATGLAVGGGNAINDYFDREIDRINQPERAIPRGAVSPRGALV--FSLVLFALAVVCA------LLLPTAAIAIAGINLLALLAYTE--FFKGLPGVGN-ALVAYLVGSTFLFGGAAVGEIGPA-VVLAVLAGTATLSREIVKDVEDIEGDRAEGLNTLPIAVGERRALLIAAGLLVVAVIaSPLPYVL----GYFGIAYLGLVIPAALFMFYA---------------------------------\n>tr|A0A7C5CVW7|A0A7C5CVW7_9EURY/72-256 [subseq from] Uncharacterized protein OS=Euryarchaeota archaeon OX=2026739 GN=ENK47_05510 PE=4 SV=1\n------------------------------------------------------------------------------------SGIVSLVLLNAASNTLNQVYDRNIDSINKSYRPIPSGIVTASEGVW-IAILLYGfSLWRAALINRWF---FLMILILA----FFTIFYSVPPLRFKKRLWISNLSIAIPRGILGFVAAWSITADIANPIpWLIGSIMGVFLIGSTTAKDITDIKGDRKFGMRTLPVVYGKKKAIVMSIPFLIIPFILLGTYWM----------------------------------------------------------\n>tr|A0A315XEF2|A0A315XEF2_9EURY/46-258 [subseq from] Digeranylgeranylglyceryl phosphate synthase OS=Candidatus Methanoperedenaceae archaeon OX=2072416 GN=C3F06_08935 PE=3 SV=1\n-------------------------------------------------------------------------------------------LITGAGNAINDYFDAGIDAINRPGRPIPSERITGNCAFRFSIVLFAA----GIMISYFIGTNL-IPFFIAVFNSILLYLYAS---YLKKKVLVGNLSVSYLTGSTFLFGGAAYGGKGIQVTLILFFLSMLATFAREIVKTIEDIEGDRKDGARTIPMKIGEKRAAYLaCVFGVLAVFLSPLPYLMDMFNEYYLAV-VGIAdMVFLYAMLQILRRNPTM-SSKY---------------------\n>tr|A0A3S9LJZ6|A0A3S9LJZ6_9EURY/53-254 [subseq from] Digeranylgeranylglyceryl phosphate synthase OS=Halorubrum sp. PV6 OX=634157 GN=DOS48_09840 PE=3 SV=1\n-----------------------------------------------------------------------------------------------AGNTINDYFDREIDAINQPGRPIPRGAISPRGALAVAALWFAAAVALAAALPTLAL---------AIAAvNLVALVTYT--TVFKGTPGLGNA-LVSYLVGSTFLFGGAAVGRP-EAVVVLALLAALSTFAREVIKDVEDVVGDREEGLRTLPVAIGERRSLWVATGSLVVAvAASPVPYLTATFGAAYLLVVAVADAVMVYACYESF-SDPTAAQ------------------------\n>tr|A0A256Z049|A0A256Z049_9ARCH/78-262 [subseq from] Uncharacterized protein OS=Thermoplasmatales archaeon ex4484_6 OX=2012524 GN=B6U90_02170 PE=4 SV=1\n------------------------------------------------------------------------------------SGIVSLVLLNAASNTLNQVYDRNIDSINKSYRPIPSGIVTASEGVW-IAILLYGfSLWRAALINRWF---FLMILILA----FFTIFYSVPPLRFKKRLWISNLSIAIPRGILGFVAAWSITADIANPIpWLIGSIMGVFLIGSTTAKDITDIKGDRKFGMRTLPVVYGKKKAIVMSIPFLIIPFILLGTYWM----------------------------------------------------------\n>tr|A0A0C9PB01|A0A0C9PB01_9BACT/4-168 [subseq from] 4-hydroxybenzoate polyprenyltransferase and related prenyltransferases OS=Candidatus Brocadia sinica JPN1 OX=1197129 GN=BROSI_A0560 PE=4 SV=1\n-------------------------------------------------------------------------------------------LLNGASNALNQIYDLEIDKINKPHRYLPSGKITI----REAWIIAS-ALFIISL--ILAGLVNWQCFMMAAIATVMTYFYSAPPLRTKRLGIVANITIAIPRGVLLKVCGWSTIKTIykyEPWL--IGLIFGLFLLGATSTKDFSDIRGDRANGCVTLPIRYGVRQAAWMIAGF-----------------------------------------------------------------------\n>tr|A0A7J3M0N7|A0A7J3M0N7_9ARCH/57-260 [subseq from] Uncharacterized protein OS=Candidatus Bathyarchaeota archaeon OX=2026714 GN=ENT53_05270 PE=4 SV=1\n--------------------------------------------------------------------------------SHVIPPYITGFTLCGASMALNDYFDLPIDRINAPHRPIPSGAVTPRLAL--ILSITLLGLGLSSSI--L---TSPICFLYAVFFAIISYLYS---WRIKRLGFLGNIMVSL-CVSAPFvYGGLAAlsiYNRGVDGsfilIILFSSIAFLANLGREITKGIADIEGDRSHGVKSPAVRYGERAASNLAsILYILAVALSIIPPILGLVSVYYYPII-----------------------------------------------\n>tr|A0A2R6EQ07|A0A2R6EQ07_9EURY/29-241 [subseq from] Digeranylgeranylglyceryl phosphate synthase OS=Halobacteriales archaeon QH_7_66_36 OX=1919158 GN=BRC72_09475 PE=3 SV=1\n-----------------------------------------------------------------VAGAGDVAALFVDTSPTVraAAAVLATVFAVGAGNAINDYFDREIDRVNRPGRPIPRGAVSPRVALAFAVVLFLVATGLALVLPALAVG--IAAFNLA---ALVAYTEL-----FKGLPGVGNVVVAYLGGSTFLFGGAAVGGALGP-VVVLAALAALATFAREVVKDVEDIAGDREEGLSTLPIAVGEQTALRVAAGALVAGVLaSPAPYLLAGfGPAYLVAV------------------------------------------------\n>tr|A0A7Y5ITA0|A0A7Y5ITA0_9BACT/48-247 [subseq from] UbiA family prenyltransferase OS=Candidatus Omnitrophica bacterium OX=2035772 GN=HUU16_06135 PE=4 SV=1\n-----------------------------------------------------------------------------------LLGALAAACLNAASNAINQIYDLEIDRINKPKRPLPSGALSLGEAWVFTVVAYVFTFALAALVN----LDFLGI--VAV-TTFITYAYSGPPFRTKRFGILANVTIAIPrgcLLVVAGWSAVASPADLEPW--LLGTVMGLYILGAATTKDFSDMEGDQKYGCITLPIRYGIRASAWMIAPFFVLPFL-VLAALAGMGCLSgNPLFLIGL--------------------------------------------\n>tr|A0A7C5RC33|A0A7C5RC33_9ARCH/23-218 [subseq from] Uncharacterized protein OS=Nitrososphaeria archaeon OX=2268198 GN=ENM38_02910 PE=4 SV=1\n-----------------------------------------------------------------------------------ALAFLTAYCLNGSSMAVNDVIDLDVDRVNAPERPLPSGAVVVREALV--LAAALGAVGLWSSLLL-----GPVTFAIAVAFYAVALAYN---VRLKPLGLLGNAAVS-STVAAPFLFGSAMaSGSLEAGATALALLAGLSNLGREVVKGIADVEGDRIRGLRTVALSKGERAAALIGASFvLAAVALSPLPYLLGVlGWAYVPVVLV----------------------------------------------\n>tr|A0A822IFV2|A0A822IFV2_9EURY/47-258 [subseq from] Geranylgeranylglycerol-phosphate geranylgeranyltransferase OS=Methanosarcinales archaeon OX=2250255 GN=E2.5.1.42 PE=4 SV=1\n--------------------------------------------------------------------------------------------ITGAGNAINDYFDAGIDAVNRPDRPIPSGRIARNLAFRFSIVLFAA----GIIISYFIGSN-HIPFFIAAFNSFLLYFYAS---YLKRKILVGNLSV--SYLtgSTFLFGGAAYGGKGVQVTVILFFLSMLATFAREIVKTIEDTEGDRLDGASTLPIMIGERRATYAaCAFGLLAVILSPLPYLMKLFNEYY-LFFVGIADVIFFFAMFMILKrNPT-ASSKY---------------------\n>tr|A0A523HQU7|A0A523HQU7_9BACT/24-255 [subseq from] Uncharacterized protein OS=Caldithrix sp. OX=1962856 GN=E2O77_14090 PE=4 SV=1\n-------------------------------------------------------------VFVGAVITGTIHP----LEK-VVLACISGSLIMAGGNVINDYFDLEIDRVNKPFRPLPSNIVTAKGVLSFA--IILF--ALGVFLSIFI---FPLAVFVAVITSIGLFFYSA---KLKQTVFFGNIAVS-LFSALAFIYGGIAVGRWQ-EALVPAGFAFLFHLGREIIKDIEDQSADKTVSAETLPLRFGTKTALKVTtVVFSSLILFTFIPYIFGiYGELYFWVVLVGVDLVIV-SSLGFMWKHPSTQN------------------------\n>tr|A0A662LH94|A0A662LH94_9ARCH/67-245 [subseq from] Uncharacterized protein OS=Thermoplasmata archaeon OX=1906666 GN=DRN28_06000 PE=4 SV=1\n-----------------------------------------------------------------------------QLSRPVLYPLLTGVsalvFLNAASNALNQVYDLEIDRVNKPYRPLPSGIYTREEALWISFLLYLF--------SFWRAAVVGAVFFsLVLLIAIFTVLYSVPPFRLKKRLWISNISIAIPRGLLGIVASWSIFGDVTDPVpWAIGSVMALYLVGSTTTKDLTDVEGDRLYGVRTLPVVYGKKRAITL---------------------------------------------------------------------------\n>tr|A0A1V4UXP0|A0A1V4UXP0_9EURY/48-227 [subseq from] Digeranylgeranylglyceryl phosphate synthase OS=Methanosaeta sp. PtaB.Bin039 OX=1811685 GN=A4E45_01846 PE=3 SV=1\n--------------------------------------------------------------------------------------------VTGGGNVVNDYFDRDIDAVNRPSRPVPSGRISP--VLALRWSFLLFLLGSALALM-----INPLCLALAAANSLLLVAYAG---YLKATPLAGNLTVAYLTGS-TFLFGGLATGSYSEITAVLSILAGLATLGREIVKDVEDVDGDRAGGARTLPILFGPALSSRAAAAAV-LCGVA-LSYLAPLGRPYLVAV------------------------------------------------\n>tr|A0A219ALX9|A0A219ALX9_9EURY/43-247 [subseq from] Digeranylgeranylglyceryl phosphate synthase OS=Methanobrevibacter sp. 87.7 OX=387957 GN=BGI41_03660 PE=3 SV=1\n-------------------------------------------------------------------------------------------LALGGGNTINDVFDYKIDCINKPNRPIPSGRISLKIAKTYAYTLFIVAIIIGGIITYLVSSIWPIII--VAGACLLEYFYAR---NLKSSVLIGNITVGF-LTGLCFIFGGTVIGaeTNTFKIIIISLILGFFAIlmttAREIVKDIEDIEGDKEEGAKTFPIVYGKNKAAYLSSGIIIIdTILCPLLYIEHIFNLYYIIIVfFGMIL---FFY------------------------------------\n>tr|A0A1I1G0D4|A0A1I1G0D4_9EURY/11-237 [subseq from] Digeranylgeranylglyceryl phosphate synthase OS=Halobiforma haloterrestris OX=148448 GN=SAMN05444422_10418 PE=3 SV=1\n----------------------------------------------LELTRPVNVIAASLLTFIGAFVAGGIA----DHAAEVAAAVAATGLAVGAGNAINDYFDREIDRINRPDRAIPRGAVSPRGALAFSIVLFAVAVVLAVML--------PTLAIAIAGINLLSLVAYTEL--FKGLPGLGN-ALVAYLVGSTFLFGAAAVGEVGPAV-VLFLLAAIATLTREIVKDVEDLEGDREEGLNTLPIAVGEQRALWIAAILLTIGVLaSPVPYLLG----YFDVVYLALVVP-----------------------------------------\n>tr|E4NMW1|E4NMW1_HALBP/59-255 [subseq from] Digeranylgeranylglyceryl phosphate synthase OS=Halogeometricum borinquense (strain ATCC 700274 / DSM 11551 / JCM 10706 / KCTC 4070 / PR3) OX=469382 GN=ubiA PE=3 SV=1\n----------------------------------------------------------------------------------VLAAVLATVFATGAGNAVNDYFDREIDMINRPDRPIPRGAVSARGALAFSLVLFLGAVVCAVFLPVEAL-VIAVVNLLAL----VA--YTE---YFKGLPGVGNVVVGYLTGSTFLFGAAAVNNALAPSVLILFGLAALATVTREIVKDVEDIAGDREEGLKTLPIVVGERPALFIGVSAMvAAVGASVYPYFNSGFGLAYLVLVIP---------------------------------------------\n>tr|A0A523IGP2|A0A523IGP2_9BACT/23-255 [subseq from] Uncharacterized protein OS=Caldithrix sp. OX=1962856 GN=E2O76_12525 PE=4 SV=1\n------------------------------------------------------------TVFVGAVITGTIHP----LEK-VVLACISGSLIMAGGNVINDYFDLEIDRVNKPFRPLPSNIVTAKGVLSFA--IILF--ALGVFLSIFI---FPLAVFVAVITSIGLFFYSA---KLKQTVFFGNIAVS-LFSALAFIYGGIAVGRWQ-EALVPAGFAFLFHLGREIIKDIEDQSADKTVSAETLPLRFGTKTALKVTtVVFSSLILFTFIPYIFGiYGELYFWVVLVGVDLVIV-SSLGFMWKHPSTQN------------------------\n>tr|A0A550H2R1|A0A550H2R1_9ARCH/10-209 [subseq from] Uncharacterized protein OS=Candidatus Bathyarchaeota archaeon OX=2026714 GN=E2P61_02455 PE=4 SV=1\n------------------------------------------------LVRPVNCAMMGFAVFVGVVlADpnfSNFQWL------GVLYGFLTGFVLTAASMTINDYYDRAIDAINEPFRPIPSGIVSVREALAFVFFLSVVGFVLAYFTSI-------LCLLVAVISWIVVVIYVTV---GKRRGLIGNFLV-STCVAIPFVYGSIIVLNKVPLSVLLFTLMaFLSNTGREITKGIVDIKGDEAEGIKTLAVRYGEKSAAVAAV-------------------------------------------------------------------------\n>tr|A0A498G3I5|A0A498G3I5_9EURY/12-243 [subseq from] Digeranylgeranylglyceryl phosphate synthase OS=Halobellus sp. Atlit-38R OX=2282131 GN=D3D02_15395 PE=3 SV=1\n------------------------------------------FRGLLELTRPGNA--VAAGVLTftGAFVASGFGS--G--PIAVVAAVLATVFATGAGNAINDYFDREIDRINRPDRPIPRGAVSPRGALVFSVVLFLGAVVAALVLPL-AAI------AIAVANLLALLAYTE---LFKGLPGVGNVVVA-YLTGSTFLFGAAAVGRLgDPAALVLFALAALATLTREIVKDVEDIAGDREEGLRTLPIVVGEPTALRI--GAVVLlvaVAASALPYVMGTFGLVYLLLVV----------------------------------------------\n>tr|A0A256Z6H8|A0A256Z6H8_9ARCH/67-245 [subseq from] Uncharacterized protein OS=Thermoplasmatales archaeon ex4484_36 OX=2012523 GN=B6U83_03945 PE=4 SV=1\n-----------------------------------------------------------------------------QLSRPVLYPLLTGVsalvFLNAASNALNQVYDLEIDRVNKPYRPLPSGIYTREEALWISFLLYLF--------SFWRAAVVGAVFFsLVLLIAIFTVLYSVPPFRLKKRLWISNISIAIPRGLLGIVASWSIFGDVTDPVpWAIGSVMALYLVGSTTTKDLTDVEGDRLYGVRTLPVVYGKKRAITL---------------------------------------------------------------------------\n>tr|A0A7Y5JHJ5|A0A7Y5JHJ5_9PLAN/70-237 [subseq from] UbiA family prenyltransferase OS=Planctomycetaceae bacterium OX=2026779 GN=HUU03_05440 PE=4 SV=1\n---------------------------------------------------------------------------------------FAAALLNAGSNALNQVFDLDIDRINKPERPLPQGDLTTAQALTFAAVTGLAALLLAALCSTLTGRFDTLALF--IGAAGFSVLYSAPPVRLKMRGWLANATVALPRGTLLKVAGWSLVASAaSFEAWFIGAIMGLFLFGATTTKDFSDVTGDAAYGVRTLPVMHGARAAA-----------------------------------------------------------------------------\n>tr|A0A3R7HDC2|A0A3R7HDC2_9ARCH/52-218 [subseq from] Uncharacterized protein OS=Candidatus Bathyarchaeota archaeon OX=2026714 GN=CW703_03765 PE=4 SV=1\n------------------------------------------------------------------------------------------FTLTGSSMSLNDYFDRWVDAVNEPTRPIPSGLIKAWEALLYAFILAFVGLFSAVILGLNlqsLGFAAPIVAGLS---FLLSVYYNA---KGKTYGFLGNLMVS-GCVAVPFIYGAFMVGFVPPPILlIFASMAFLSNTGREIIKGIADVEGDKIRNIQTLAIKLNLKKAAYVAM-------------------------------------------------------------------------\n>tr|A0A7J3G3C5|A0A7J3G3C5_CALS0/38-268 [subseq from] Uncharacterized protein OS=Caldiarchaeum subterraneum OX=311458 GN=ENU43_00705 PE=4 SV=1\n---------------------------------------------------------------------------------QIIYAFVTSFGLTGSSMALNDYFDKQVDLVNNPSRPIPSGEVSPASAVALSSIL--AGAGlLAAFLSST------ACFLMASVAFAVSTFYN---MFLKKTGLVGNFAVSFTVVA-PFLYGSLLaDGYVSWRVMVFVVLAFLANTGREVIKGITDVEGDAVRGVATIARKSGLRTASRVGAGFyIAAVMLSPLPYLLEVVNILYLLLVAVADAGFVY-SSIRIIRNPEPGEAKKQKNLTLLWML-----------\n>tr|A0A482TI55|A0A482TI55_9EURY/59-255 [subseq from] Digeranylgeranylglyceryl phosphate synthase OS=Halogeometricum borinquense OX=60847 GN=ELS19_06405 PE=3 SV=1\n----------------------------------------------------------------------------------VLAAVLATVFATGAGNAVNDYFDREIDMINRPDRPIPRGAVSARGALAFSIVLFLGAVVCAVFLPVEAL-VIAVVNLLAL----VA--YTE---YFKGLPGVGNVVVGYLTGSTFLFGAAAVNNALAPSVLILFGLAALATVTREIVKDVEDIAGDREEGLKTLPIVVGERPALFIGVSAMvAAVGASVYPYFNSGFGLAYLVLVIP---------------------------------------------\n>tr|A0A7K4I8D1|A0A7K4I8D1_9ARCH/39-276 [subseq from] Geranylgeranylglycerol-phosphate geranylgeranyltransferase OS=Candidatus Bathyarchaeota archaeon OX=2026714 GN=HXY32_05745 PE=4 SV=1\n-------------------------------------------------------------------------------WQNFAYGFITGFMLTAASMAINDYYDREIDAVNEPNRPIPSGLIKPKKALMFASVLTIIGFASAYLTSI-------LCLFIAIIAWIIFVIYTTV---GKRSGLPGNFLVSA-CVAIPFiYGGVAIVNNVELNILIFASMAFLSNTGREITKGIVDVQGDKMRNVKTLAVRFGEKTAALSAVAFyIFAVFLSPIPWLLSSASIWFVPLVTVFDIGLVTLSFML-LKNYSRENArKVKDVVLLWFIIGLLA-------\n>tr|A0A3N9NXL4|A0A3N9NXL4_9BACT/19-268 [subseq from] Uncharacterized protein OS=candidate division KSB1 bacterium OX=2172550 GN=EH222_06170 PE=4 SV=1\n------------------------------------------WRGFLILSRPVNVVISFLSILVAIVICGWDKW------ESALFACLTGACMTAAANAINDVYDLEIDRINRPYRPLPKGLITPKEASIFSIIFFLLGVVSSALINE-----KT--LVIAVIFAVLLYLYSA---SLKRKVLIGNVTVSLATAFAFIFGGVAVGGV--QDALFPALFAFLIHFGREIIKDMEDVDGDARDGARTMPIRYGMRPAKImVTILLMALILITQAPFLFGIyGTWYLVVVNLGVNTVLLTTIFSMWMK-PVRSN------------------------\n>tr|F7XPD5|F7XPD5_METZD/58-250 [subseq from] Digeranylgeranylglyceryl phosphate synthase OS=Methanosalsum zhilinae (strain DSM 4017 / NBRC 107636 / OCM 62 / WeN5) OX=679901 GN=Mzhil_0387 PE=3 SV=1\n--------------------------------------------------------------------------------------FVSVFFITGAGNSINDYFDVDIDAINRPSRPIPAGKVTEQNALYFSTALFIAGMV--AAF------SVNYICAVIAGINVLVLIYYARSLK--RKALVGNISIGYLTGSIFLF-GGSVFGMEGlMMLSILFLLAALATMAREIVKDIEDIEGDRLSGASTLPIKIGVKrsvyTASFIVAVALVASPLPYIISILGTGYLYAVAI------------------------------------------------\n>tr|A0A538P151|A0A538P151_9ARCH/44-244 [subseq from] Uncharacterized protein OS=Thaumarchaeota archaeon OX=2026795 GN=E6K99_08990 PE=4 SV=1\n---------------------------------------------------------------------------------------LTGFFICAYSMVVNDVYDVEVDRVNQPSRPLPSGKVTSRGAIRLSVALLLAGLASSTLtLSVWA-------LLIAGAYSLLSWLYSV---RAKKAGIYGNLIV-ASSLAIPFIYGGVIaGGTALGSLLLIMALTSfLAGVGREVVKAIADIPGDAKRGIKSLAIAQGTG--RAAAAGAALFLSAVLASwlpFLVGSANLLYS---LGVVLPDLIFAY-----------------------------------\n>tr|A0A497HN08|A0A497HN08_9ARCH/68-245 [subseq from] Uncharacterized protein OS=Thermoplasmata archaeon OX=1906666 GN=DRN40_06250 PE=4 SV=1\n------------------------------------------------------------------------------LSRPVLYPLLTGVsalvFLNAASNALNQVYDLEIDRVNKPYRPLPSGIYTREEALWISFLLYLF--------SFWRAAVVGAVFFsLVLLIAIFTVLYSVPPFRLKKRLWISNISIAIPRGLLGIVASWSIFGDVTDPVpWAIGSVMALYLVGSTTTKDLTDVEGDRLYGVRTLPVVYGKKRAITL---------------------------------------------------------------------------\n>tr|A0A831NTY8|A0A831NTY8_9EURY/68-245 [subseq from] Uncharacterized protein OS=Euryarchaeota archaeon OX=2026739 GN=ENF69_00080 PE=4 SV=1\n------------------------------------------------------------------------------LSRPVLYPLLTGVsalvFLNAASNALNQVYDLEIDRVNKPYRPLPSGIYTREEALWISFLLYLF--------SFWRAAVVGAVFFsLVLLIAIFTVLYSVPPFRLKKRLWISNISIAIPRGLLGIVASWSIFGDVTDPVpWAIGSVMALYLVGSTTTKDLTDVEGDRLYGVRTLPVVYGKKRAITL---------------------------------------------------------------------------\n>tr|A0A497ILV8|A0A497ILV8_9EURY/54-251 [subseq from] Digeranylgeranylglyceryl phosphate synthase OS=Methanosarcinales archaeon OX=2250255 GN=DRN85_00915 PE=3 SV=1\n--------------------------------------------------------------------------------------------ITGAGNALNDFFDVEIDRINQPKRPLPSGAISRMSALYLAAIFFVGGIGVAGLLG-------SLCFVIAVVNSGLLVVYAS---HLKRTVLLGNLSIGYLTG-STFLFGGAVFGSDGVGvVLVLFLLATLATISREILKDVLDFEGDSVRGARTFPIVFGERASLYLSAGFLLLgVGLSPLPYFqsLSDGRaLFGPLYIFIVAVADIFF-------------------------------------\n>tr|A0A7L4PE61|A0A7L4PE61_9EURY/43-210 [subseq from] Digeranylgeranylglyceryl phosphate synthase OS=Methanocellales archaeon OX=2666334 GN=GKB99_00565 PE=3 SV=1\n--------------------------------------------------------------------------------------SIIGCIITAGGNAINDLYDARIDAINRPYRPIPSGKISTNNALI--FSLSLFF--IGITLSFFI---NPICFFIALLSSIA-LIYYSHTL--KRTILWGNLCIGYLVGSTFLFGGAAVGGFVAT-L-VPFLLAMLATVGREIVKDIEDIEGDREEGTLTMPIAIGEKRSAAIASMFILLT-------------------------------------------------------------------\n>tr|A0A2R6FH78|A0A2R6FH78_9EURY/36-233 [subseq from] Digeranylgeranylglyceryl phosphate synthase OS=Halobacteriales archaeon QS_1_69_70 OX=1919171 GN=BRC85_09415 PE=3 SV=1\n-------------------------------------------------------------------------------PRPTAIAVVATVLATGGGNAINDYFDREIDAINRPDRPIPRGTVSPRSALAFSVLLFAVAVALTLLL--------P---LLAIGIALLNLVALVAyTEVFKGRPGVGNALVAALTGSTFLYGGAAVDGDLAP-VVVLFALAASATMAREVLKDVEDVAGDREEGLRTLPIVFGERRALVVAAAFVAAAVLaSPLPYLRGTFGLPYLLVLA----------------------------------------------\n>tr|A0A0B3ALI2|A0A0B3ALI2_ARCGX/17-266 [subseq from] Digeranylgeranylglyceryl phosphate synthase OS=Archaeon GW2011_AR5 OX=1579367 GN=QT00_C0001G0119 PE=3 SV=1\n----------------------------------------------------------ILGIIIGAIVADAF---LPSMSLQIVIAIIAAFLINGAGNVINDYFDHKIDKVNRPNRPIPSGRVRRKNVAVYFVVLIAASLALA----YFVSRDF---LYLAAINSLVSLVYS---WKLKGMPLIGNLT--VSWLAGSTFIGGALivhpFAALPSSVLLLASIGFIGTLSREIFKDIEDVKGDKEGGAKTLPIAAGEKAARIAASAVlvIGILSLLIPLYVSMFSMFYYI----GI-VPAIAICLTAMVK-PAKKSQKLIKIAMYFIFLG----------\n>tr|A0A7C4JRH5|A0A7C4JRH5_9EURY/58-286 [subseq from] Digeranylgeranylglyceryl phosphate synthase OS=Hadesarchaea archaeon OX=2250276 GN=ENT57_04750 PE=3 SV=1\n---------------------------------------------------------------------------------------LTAFMISGGGNAINDFFDRKIDKINRPDRPIPSGKIKPAEAVKISKILFLAGFATATLM-----RNMPCLL-LAGFNALMLVAYSA---RLKRTGLPGNITIGYLVGSTFLFGGIALYPfrqEFLPaSLLLLVLLSFFSTVGREIIKSIQDFEGDKRLGLETFPIRYGKRTGAAVASMFV-LIAICLSPLPLVCGILRTGYVL---FLPMSLFAFITAIGEIVKAQTKKSAAmASNYCKLGM---------\n>tr|A0A7C5VLZ0|A0A7C5VLZ0_9ARCH/10-281 [subseq from] Uncharacterized protein OS=Candidatus Bathyarchaeota archaeon OX=2026714 GN=ENM26_02185 PE=4 SV=1\n------------------------------------------------MMRPVNCLMMGFAVLVGAVIADSKALTF--YLQNLSFGFLTGFLLTAASMVVNDYYDRDIDAINEPNRPIPSGLIKPNEALT--YAVLLSALGLITAF---LTNIGTIAcFLSALFFWLLSVTYVTL---GKKTGLLGNFLVS-LCVSAPFIYGNlAVANDVKLKTWIFVAMVFLSNTGREVTKGIVDVKGDKMRGVKTIAVRYGVRKATIAAVTCYLLaVALTPLPWFFGLVNIWF-IPLVTLTDIGLIFSSITLLKDHSRENARrVKKQVLAWFFVGLVAFA-----\n>tr|A0A662MR14|A0A662MR14_9ARCH/68-245 [subseq from] Uncharacterized protein OS=Thermoplasmata archaeon OX=1906666 GN=DRN35_05290 PE=4 SV=1\n------------------------------------------------------------------------------LSRPVLYPLLTGVsalvFLNAASNALNQVYDLEIDRVNKPYRPLPSGIYTREEALWISFLLYLF--------SFWRAAVVGAVFFsLVLLIAIFTVLYSVPPFRLKKRLWISNISIAIPRGLLGIVASWSIFGDVTDPVpWAIGSVMALYLVGSTTTKDLTDVEGDRLYGVRTLPVVYGKKRAITL---------------------------------------------------------------------------\n>tr|A0A3R7XJF8|A0A3R7XJF8_9EURY/57-244 [subseq from] Digeranylgeranylglyceryl phosphate synthase OS=Methanosalsum natronophilum OX=768733 GN=D5R95_00355 PE=3 SV=1\n-----------------------------------------------------------------------------------------VFLITGAGNAINDYYDIDIDKINRPERPIPSGRIYRKKALYFSLILFF----LGFIISTMI---NPICAIIALVNIIILYLYAR---SLKKHPLSGNISIGYLTGSLFLFGGGIlgLDGVLT--VFILFLLAALATLSREIIKDIEDIEGDKASGAKTLPIIIGKKNASYAATGFVIIAMIaSPLPFFQSILNLNYLYVV-----------------------------------------------\n>tr|A0A6A8GHQ6|A0A6A8GHQ6_9EURY/36-238 [subseq from] Digeranylgeranylglyceryl phosphate synthase OS=Haloferax sp. MBLA0076 OX=2666140 GN=GJR96_13195 PE=3 SV=1\n--------------------------------------------------------------------------TLGDT-LAVVAAVLATVFATGAGNAVNDYFDRDIDAINRPDRPIPRGAVTAGETK-WFSVALFGGAVVSALALPLVAIAIAVVNLV----ALLAYTE-----FFKGLPGVGNVVVAALTGSTFLFGG-ASIGEPL-GALVLCILAALATLTREIVKDVEDIAGDREEGLRTLPIVVGERPSLWIGVAVLV---VAVAASVVPFARGDFGLAYLGFVVPA----------------------------------------\n>tr|A0A6G0EJ13|A0A6G0EJ13_9EURY/36-238 [subseq from] Digeranylgeranylglyceryl phosphate synthase OS=Haloferax sp. CBA1148 OX=2650752 GN=Hfx1148_13135 PE=3 SV=1\n--------------------------------------------------------------------------TLGDT-LAVVAAVLATVFATGAGNAVNDYFDRDIDAINRPDRPIPRGAVTAGETK-WFSVALFGGAVVSALALPLVAIAIAVVNLV----ALLAYTE-----FFKGLPGVGNVVVAALTGSTFLFGG-ASIGEPL-GALVLCILAALATLTREIVKDVEDIAGDREEGLRTLPIVVGERPSLWIGVAVLV---VAVAASVVPFARGDFGLAYLGFVVPA----------------------------------------\n>tr|A0A497K0S5|A0A497K0S5_9ARCH/8-254 [subseq from] Uncharacterized protein OS=Candidatus Bathyarchaeota archaeon OX=2026714 GN=DRO27_02530 PE=4 SV=1\n----------------------------------------------IEIMRPVNSVMLGVAIIIGAFITGGTQILGDW--VSLVYAFLTGFTMSGAAMAINDYYDREIDAINEPHRAIPSGRISPRSAVVFTGFLSVIGLASSYMVSLE-------ALLIAVFAWILMMTYSM---WGKKTGFLGNLMVSAS-VALPFMYGGVMTGSLAASLS-FSGIAFLANTGREITKGIVDVDGDREAGVRTIAVTSGEKNAAIIA-SLFFLSAVLVSIYPIYSQlVSFWYIPFVAITDLGLIYSSYQVTRDPTR--------------------------\n>tr|A0A1I6GIQ7|A0A1I6GIQ7_9EURY/28-259 [subseq from] Digeranylgeranylglyceryl phosphate synthase OS=Halogeometricum limi OX=555875 GN=SAMN04488124_1103 PE=3 SV=1\n------------------------------------------ARALLELTRPGNIVSAGVLTFTGAFVAAGVFGTPSR----VLAAVLATVFATGAGNAVNDYFDRDIDAINRPDRPIPRGAVSSRGALAFSVALFLGAVVCAVLLPVEAL-AIAVVNLLALV-AYTEYFKGLPG--------VGNAIVGYLTGSTFLFGAAAVDQPLDASVLVLFGLAALATLTREIVKDVEDLEGDREEGLRTLPIVAGEGVSLGLGFlAMIVATVASIYPYVAGaFGPVYLALVL-----------------------------------------------\n>tr|W0JKJ5|W0JKJ5_9EURY/11-250 [subseq from] Digeranylgeranylglyceryl phosphate synthase OS=Halostagnicola larsenii XH-48 OX=797299 GN=ubiA PE=3 SV=1\n----------------------------------------------LELTRPVNV--IAASVLTGIGAF--VAGGVENAPFSVGAAVLATGLAVGAGNAINDYFDREIDRINQPERAIPRGAVSPNGALGFSVVLFVAAVGLSLTLPT--------LAIAIAGINLLALIAYTEV--FKGLPGIGN-ALVAYLVGSTFLFGSAAVGEIQT-AGVLFLLAAIATLTREIIKDVEDVDGDRAEGLNTLPIAIGERRALLVALGLLVVGVLaSPLPYLLEYFGLAYLVVVIPADLVMLYAGLRSF--------------------------------\n>tr|A0A2J6MZF4|A0A2J6MZF4_9ARCH/16-223 [subseq from] Uncharacterized protein OS=Candidatus Bathyarchaeota archaeon OX=2026714 GN=C0195_02535 PE=4 SV=1\n----------------------------------------------LRLMRPVNCLMMGFAVIVGAALAGPSSLNIDW--HFLVYGFITGFTLTAASMAINDYYDREIDAVNEPSRPIPSGTVKPKEALAFASLLTLVGFTSAYL-----TNYFCLLTALIAW-----TIFVAYTTIGKRSGLPGNFLVSA-CVTIPFIYGSLVIanGSLTimsnvmPNVLIFVAIVFLSNTGREITKGIVDIEGDKTKGVKTLAVRYGARKASVVA--------------------------------------------------------------------------\n>tr|A0A4U5JID2|A0A4U5JID2_9EURY/49-259 [subseq from] Digeranylgeranylglyceryl phosphate synthase OS=Natronomonas salsuginis OX=2217661 GN=DM868_01640 PE=3 SV=1\n--------------------------------------------------------------------------------------------ATSGGNAINDYFDREIDAINQPNRPIPRGAVPPNIALGFSVALFIGAIALTLLLPLAA-IVIAVINLI----ALVAYTEL-----FKGLPGVGNALVAYLTGSTFLYGGAAVGGDLR-TVLILFVLAAGATMAREIVKDVEDIEGDREEGLNTLPIAVGKRPALFVAAVFVGFAiVVSPAPYLLGTFGSTYLLVLAPTIAGLVAGMYRSF-TDPTRGQSLLKA-------------------\n>tr|R9SJC8|R9SJC8_9EURY/46-255 [subseq from] Digeranylgeranylglyceryl phosphate synthase OS=Methanobrevibacter sp. AbM4 OX=224719 GN=Abm4_0306 PE=3 SV=1\n----------------------------------------------------------------------------------------------GGGNAINDVFDIKIDSINKPERPIPSGRIGLNTAKYYSYGLFLSAIIIGAIISYMTQNIGPVL--IVIGACILEYFYAR---NLKSTVLVGNLSVGFL-TGLCFLFGGDIIGaeTHTTLIVIISGILAFFALlmttSREIVKDMEDIEGDKEEGAKTFPIAYGKKSAAYLSAGlAIIDTILCPLLHVYHIFNIYYIVIVFFAMI-LFFYSSYKILKD-----------------------------\n>tr|A0A7C5F9X4|A0A7C5F9X4_9EURY/55-273 [subseq from] Digeranylgeranylglyceryl phosphate synthase OS=Euryarchaeota archaeon OX=2026739 GN=ENW62_02755 PE=3 SV=1\n-----------------------------------------------------------LGVFTGAVVASGLEFI--NYPFQIILASLAALLVTGGGNALNDYYDKDVDKKNHPERPIASGAIKPTSAFYFACMLFTIGI----IFSFFV-NVFCI--LVAIINSILLILYEK---DLKAKGLIGNIAIAYLVSSIFLFGGAAVNSLFITILLVLTSFF--ATLGREIIKDVEDVEGD--IGRRTLPMVIGKKNSNYaasiFILGAISLSPLPYYLFSLFTSFLYIIIVLLADA-------------------------------------------\n>tr|A0A7J4NW25|A0A7J4NW25_9EURY/57-222 [subseq from] Digeranylgeranylglyceryl phosphate synthase OS=Methanosarcinales archaeon OX=2250255 GN=HA304_05370 PE=3 SV=1\n-------------------------------------------------------------------------------------------LITGAGNAVNDYFDHGIDRINRPKRPIPSGRVNRKTAL-YFSVLLF---GTGVVLSYWLG---PVCLLLAGFNSLLLFLYAST---LKRMALAGNVVVGYLTGSTFLFGGalEIFNGTGIQSTMILFLLAALATMAREIVKDIQDIEGDSRAGARTLPIVIGKMKASRLAA-VLGIT-------------------------------------------------------------------\n>tr|A0A7C4ND46|A0A7C4ND46_9EURY/47-286 [subseq from] Digeranylgeranylglyceryl phosphate synthase OS=Hadesarchaea archaeon OX=2250276 GN=ENU56_00650 PE=3 SV=1\n----------------------------------------------------------------------KADWYFYLLAF------LTAFMISGGGNAINDFFDRKIDKINRPDRPIPSGKIKPAEAVKISKILFLTGFATATLM-----RNMPCLL-LAGFNALMLVAYSA---RLKRTGLPGNITIGYLVGSTFLFGGIALYPfrqEFLPaSLLLLVLLSFFSTVGREIIKSIQDFEGDKRLGLETFPIRYGKRTGAAVASMFV-LIAICLSPLPLVCGILRTGYVL---FLPMSLFAFITAIGEIVKAQTKKSAAmASNYCKLGM---------\n>tr|A0A0Q0VKJ2|A0A0Q0VKJ2_9EURY/43-222 [subseq from] Digeranylgeranylglyceryl phosphate synthase OS=Methanoculleus sp. SDB OX=1735326 GN=APR53_04290 PE=3 SV=1\n--------------------------------------------------------------------------------------VVVVACITAAGNTINDYFDRDIDRVNRPDRPLPAGKISPHAALYFSILLFLAGN---VVAGVIALSTTPLCLLIAAGNSLILLLYAS---RLKGMPLVGNIAVSYLAASVF-LFGGALTGVggmIQTLPVVLITF--CAMLARELIKDAEDVAGDREGGATTLPMIIGVrKTVRYACFAAATGVVLSYL--------------------------------------------------------------\n>tr|V4Y7X8|V4Y7X8_9ARCH/11-243 [subseq from] Digeranylgeranylglyceryl phosphate synthase OS=uncultured archaeon A07HN63 OX=1412873 GN=A07HN63_01099 PE=3 SV=1\n-----------------------------------------------ELTRPGNA--VAAGVLtfTGAFVSGGV--TTGPL--AVTAAVVATVAATGGGNAINDYFDREIDAVNQPDRPIPRGAVSPREALG-VSIA------LFAIATVA-ALTLPRVaIGIAVV-NLLALIAYTE--LFKGRPAIGNVLVAY-LTGSAFLFGGAAVGEPR-GAGVLFLLAAVATLTREIVKDVEDITGDREEGLRTLPIVIGRRTALWIAVVVILVAvAASAIPYTAGTFGVPYLLVVLPADAVMLW--------------------------------------\n>tr|A0A5E4L7T8|A0A5E4L7T8_9ARCH/44-260 [subseq from] Digeranylgeranylglyceryl phosphate synthase OS=uncultured archaeon OX=115547 GN=LFW2804_01051 PE=3 SV=1\n-----------------------------------------------------------------------------------------VFLLTGAGNAINDYFDAGIDAINRPDRPIPSGRITKESAY-KFSIAL---FAAGVIISFFIG---AIPFFIAAFNSLLLYFYA---FSLKRKVFVGNLSV--AYLTgSTFLFGGAAFGEKGIEItLALFFLSMLATLAREIVKAIEDIDGDRKEGASTLPIRVGEKTSAYVaCTFGILAVILSPLPYLMNLFNESY-LYIVGIADVLFIYAVVLILKKNPSASSKFFKIA-----------------\n>tr|A0A1I6GYR3|A0A1I6GYR3_9EURY/57-251 [subseq from] Digeranylgeranylglyceryl phosphate synthase OS=Halogeometricum rufum OX=553469 GN=SAMN04487947_1841 PE=3 SV=1\n----------------------------------------------------------------------------------VLAAVLATVFATGAGNAVNDYFDREIDTINRPDRPIPRGAVSPREAFAFSVALFLGAVVCAVTLPVEALL-IAVVNLVA----LVAYTE-----YFKGLPAVGNLVVGYLTGSTFLFGAAAVDSTFDPNVLVLFGLAALATFTREVVKDVEDLEGDREEGLSTLPIVVGERRALGVGVAAMVVAVVAS-AYPYVDgvfGVAYLALV------------------------------------------------\n>tr|A0A7T5RPL7|A0A7T5RPL7_9ARCH/6-244 [subseq from] Geranylgeranylglycerol-phosphate geranylgeranyltransferase OS=archaeon OX=1906665 GN=HY247_04180 PE=4 SV=1\n---------------------------------------------GLQLVRPINCAMIGFAVIVGAFVSKPPSTS----GLQLALGFATGFLICAYSMAVNDVYDVEVDRVNMPERPIPSGRLTVGSATRVSIVVLIGGVAASVL-SL-----NPAAVAIALVYAFLSWLYNA---RAKKAGLAGNLIV-ASSLAIPFLYgGVVAGGSVLGSLLVLMALTSfFAGVGREVVKAMADVEGDSERGVRSVARTRGLKAASL--VGAAFFLGAVVTSWVpLFTGlaNLYYT---VGVVVPDVVFVY-----------------------------------\n>tr|A0A0W1R2Z8|A0A0W1R2Z8_9EURY/36-238 [subseq from] Digeranylgeranylglyceryl phosphate synthase OS=Haloferax profundi OX=1544718 GN=ubiA PE=3 SV=1\n--------------------------------------------------------------------------TLGDT-LAVVAAVLATVFATGAGNAVNDYFDRDIDAINRPDRPIPRGAVTAGEAK-WFSVALFGGAVVSALALPLVAIAIAVVNLV----ALLAYTE-----FFKGLPGVGNVVVAALTGSTFLFGGAAIGEPL--GALVLCILAALATLTREIVKDVEDIAGDREEGLRTLPIVVGERPSLWIGVAVLVV---AVAASVVPFVRGDFGLAYLGFVVPA----------------------------------------\n>tr|A0A7V4EMV7|A0A7V4EMV7_9BACT/8-228 [subseq from] Uncharacterized protein OS=bacterium OX=1869227 GN=ENS75_16805 PE=4 SV=1\n----------------------------------------------IALTRPFTLLAPLVGFYCGAIMAWQSALPGAEFPPRVWLGAAGGVLLNIFSNAVNQIYDLEIDRINRPERPLPSGRLKAWHAWVVALACLAEALALGALL----SRELLLVFAA---AALCTWLYSAPPARFKRH-WLPAHAVmAAARgLLIP-AAGWAAVAPLsRPDPWAAGAILFLFVLGAAATKDFADMPGDSANGIKTLPVAFGPARAARMIAPFLVIPFLLIPGF------------------------------------------------------------\n>tr|A0A7J3NTT3|A0A7J3NTT3_9ARCH/26-296 [subseq from] Uncharacterized protein OS=Candidatus Bathyarchaeota archaeon OX=2026714 GN=ENU67_02930 PE=4 SV=1\n----------------------------------------------IRLMRPINCAMMGFAVIVGAALTKSY--MLNDYAHGLAFGFSTAFLLTAASMAINDYYDREIDAINEPKRPIPSGAVKPLEALIFALILAIYGL-ISAFLT--NPSNFL-CLFTATYFLLISIIYVTY---GKKTGFFGNLLVSA-CVTAPFLYGSLIVENAVPiKTWIFASMVFLANTGREITKGIADVEGDKIRNVKTLAVMLGERKTAVIAVTfyllAVALTPLPWFLGLVSSWFIpLVAITNLGLVISSII-----LLENPSRENAKkVKNQVLAWFFTGLL--------\n>tr|A0A3A4V284|A0A3A4V284_9ACTN/5-251 [subseq from] Uncharacterized protein OS=Actinobacteria bacterium OX=1883427 GN=C4562_07335 PE=4 SV=1\n-------------------------------------------KVYIELMRPFTLIAPAIGIFCTGLIAINTYPSINLSQELLIKLFLasaSAAILNGASNTLNQYFDVEIDKINKPNRPLPSNLLSVKGV-------LLFALGLYFLSLIIAGFVTWQFFYIVLAAVLFTYSYSGPPFRTKRFVFLSNLTIAFPRGMLPvaGWSVVKNINVVEPWAIGL--IFFLFLLGAASTKDFADVRGDAKYDIKTLPIKYGFKKSAALIVPFLIFPwlLLPIFSYKMILGGNQMLLSVLGLILC-----------------------------------------\n>tr|A0A7V3PMW5|A0A7V3PMW5_9BACT/45-258 [subseq from] Digeranylgeranylglyceryl phosphate synthase OS=Ignavibacteria bacterium OX=2053306 GN=ENX90_10780 PE=4 SV=1\n---------------------------------------------------------------------------------------LAGSLIGGAGMVINDYFDVEIDKVNRPERPIPSGKISLKSALVYYFVLNFIALVLVSQTNIYA-------FVIALISVFVIFFYS---YKLKSKGLIGNFVVGF-MTGLAFIFGGAIGENVVPLLFPF-IFGLLINFAREILKDVEDIEGDRIKKLQTFPIVYGEEKSLKIFTFLIVLTIIStLLPYFLGIYNVFYLLIILFIVDLPLVYAIRVILDKPEKDQLRK---------------------\n>tr|F6BDJ7|F6BDJ7_METIK/19-249 [subseq from] Digeranylgeranylglyceryl phosphate synthase OS=Methanotorris igneus (strain DSM 5666 / JCM 11834 / Kol 5) OX=880724 GN=Metig_1016 PE=3 SV=1\n-----------------------------------------------------------FGAFIGGLIASNFNFGYLFVLI-LAFLVV--FFICGFGNVVNDIYDVEIDKLNKPHRPLPSNKISIKNAWRFAWLLLIFGLVLSF-FNV-------LCFIIALINSVMLYLYAK---KYKRNKIIGNFIVAYLTGSVFLFGGVAVNNM--PIVTILFLCAMFATWCREIIKDFEDIDGDMKEGVVSLPIKYGKKSLYIAAMFIIVAVALSPLPYIMGIfGEIYLILIILcDLSFLYVIFK---AIKNPSK--------------------------\n>tr|U1NIE6|U1NIE6_9EURY/54-239 [subseq from] Digeranylgeranylglyceryl phosphate synthase OS=Haloquadratum walsbyi J07HQW2 OX=1238425 GN=J07HQW2_03444 PE=3 SV=1\n-------------------------------------------------------------------------------------------FATAAGNAINDYFDRAIDRINRPMRPIPRGAISERGAIIFSGLL-----FVAAIVSTL---VLPVIaIALAVAN-LLALVAYTE--LFKGLPGVGNIVVA-YLTGSTFLFGAAAVGQVTDsGVIVLFILAALATATREIIKDIEDIDGDRQEGLQTLPIVIGVTPARRIATGVLVIAiTASVVPYIIRSFGIWYLTLV-----------------------------------------------\n>tr|A0A6B2BUF2|A0A6B2BUF2_9ARCH/40-246 [subseq from] Digeranylgeranylglyceryl phosphate synthase OS=Thaumarchaeota archaeon OX=2026795 GN=GU362_00445 PE=4 SV=1\n---------------------------------------------------------------------------------------LVGFFIPSYSMIINDYYDIEIDRINAPHRPLVSGKINIKTALALAVVLLISGLTISALLNAL---SFA----IAALFAVISYLYS---WKFKRSGLIGNFLV-ASSMAIPFVYGSIISMNFGPIPFILAGVAFFAGTSREIIKGISDVEGDMKKGVRTLTITQGAKKASIY-AFIFMIVAVILSFFPLIYFRFWYVYLTLILIIDVYMIKYTYGLvKNP----------------------------\n>tr|A0A661UCF0|A0A661UCF0_9BACT/12-231 [subseq from] Uncharacterized protein OS=Candidatus Coatesbacteria bacterium OX=2250272 GN=DRH70_03240 PE=4 SV=1\n------------------------------------------------LTRPFTLLAPFVGFLSAAVMAKHSLPPVPAYVGAVAAML-----LNAASNGLNQIFDIAIDRINKPNRPLPSGEMTIRQAGVAVVLLYSA----SILLAAFVNLTFLVI---VVFTALITYAYSAPPLRTKRICWLANLTIAVPRgllLIVAGWASIADVKATEPWF--IGVVFGLFVFGAASTKDFADMKGDRAQGCMTLPIVLGVRRAAWVVAMSLVVPFLLIP-VGVATGAL-----------------------------------------------------\n>tr|A0A7C4HZN1|A0A7C4HZN1_CALS0/22-251 [subseq from] Uncharacterized protein OS=Caldiarchaeum subterraneum OX=311458 GN=ENT82_07895 PE=4 SV=1\n----------------------------------------------------------------------------------IIYAFVTSFGLTGSSMALNDYFDKQVDLVNNPSRPIPSGEVSPASAVALSSIL--AGAGlLAAFLSST------ACFLMASVAFAVSTFYN---MFLKKTGLVGNFAVSFTVVA-PFLYGSLLaDGYVSWRVMVFVVLAFLANTGREVIKGITDVEGDAVRGVATIARKSGLRTASRVGAGFyIAAVMLSPLPYLLGVVNILYLLLVAVADAGFVY-SSIRIIRNPEPGEAKKQKNLTLLWML-----------\n>tr|A0A2R6KSK0|A0A2R6KSK0_9EURY/29-247 [subseq from] Digeranylgeranylglyceryl phosphate synthase OS=Halobacteriales archaeon SW_6_65_46 OX=1919202 GN=BRD16_01720 PE=3 SV=1\n--------------------------------------------------------------VAGTATTAGLFVDVGAPGRAV-AAVLATMLAVGAGNAINDYFDREIDAINQPGRPIPRGAVTPSETLA--FAAVQFGVAVGLVLAL-----PPLAVAIAVVNLVALVAYTK---LFKGLPGVGNVVVGGLGGSTFLFGGTAVGGEVGP-VVVLAALAALATFAREVIKDVEDIDGDREKGLNTLPIAIGERRALQVAMAALLVGiAGSPLPYLLSGFGVAY---LVAVAVPDLL--------------------------------------\n>tr|A0A497JE04|A0A497JE04_9EURY/47-239 [subseq from] Digeranylgeranylglyceryl phosphate synthase OS=Hadesarchaea archaeon OX=2250276 GN=DRN83_00260 PE=3 SV=1\n-----------------------------------------------------------------------------------------AAFVSGGGNAINDYFDRDIDRINRPNRPIPSGKITPKVALFTAHILFTTGIIFTIFLNIY-------CFLLATLNSVILFVYA---WKLKRLGLVGNISIGYLVGSTLLFGGLAtahLrGGILVPaELLVLATMMALSTIGRELIKAVEDMRGDKKLGFKTFPITHGVEWTTAVAAGFICaAVALSPIPYLMGIFRWPYLLFL-----------------------------------------------\n>tr|A0A7C4R5W0|A0A7C4R5W0_9CREN/46-227 [subseq from] Digeranylgeranylglyceryl phosphate synthase OS=Thermoprotei archaeon OX=2250277 GN=ENU76_01800 PE=3 SV=1\n------------------------------------------------------------------------------VIK-VALLFASTFLLSSSSMVMNDYFDREVDAVNQPQRPIPSGEVGPERALALSIALIVVGLALSPLISFEA-------FAIAV---LACAVFTAYNWKLKKYGLVGNACVS-LCVALTFVYGASATGSITGIALLFSAIAFLANMSREVVKGIADVEGDRVRGVRTLAISHGPRIAAEVAYAfMVSAVALSFA--------------------------------------------------------------\n>tr|A0A075G4Y8|A0A075G4Y8_9ARCH/8-243 [subseq from] Prenyltransferase (UbiA) OS=uncultured marine thaumarchaeote KM3_06_C02 OX=1455976 GN=ubiA PE=4 SV=1\n----------------------------------------------LELGRPVNSVMVGFAVVVGAAVtSPNEVYTIP-----VMLGFLTGFLISSFSMTVNDYYDVEVDKINSPHRPLPSGLVTMKEAKWFAISLLLVGLFPSILIS-------PMHFIIAIFFAFIAWLYNYW---GKKHGIIGNILV-ATSISIPYVFGGLSVGTGNDYLIFyLSLITFVAATGREIVKGMTDVEGDKIREVWSVARSIGVEKAAYIgSIFFIAAVILSLLPLISSTTGIVYGML---ITIPDSIFIY-----------------------------------\n>tr|A0A7C5VSD0|A0A7C5VSD0_9ARCH/17-234 [subseq from] Uncharacterized protein OS=Nitrososphaeria archaeon OX=2268198 GN=ENM25_03465 PE=4 SV=1\n-----------------------------------------------RITRPFNGLMMVFAVYVGYYVQSNR---VPEPLEGLLATV-TAYALSASSMVVNDIIDREIDTVNNPSRPIPSGLIKVSEALIL--SFLLGAAGIV--SSAILGHMTLIVAAF---FYSLALLYNT---ILKRTGLLGNVAVSAT-IAAPYIYGAVLSEEaVDISVAIIATMSFLAGMGREIVKGISDVEGDRRRGVMTFAITHGERAAARLG-AALVFTAVAISPLPVAIGAM-----------------------------------------------------\n>tr|A0A7C5TK90|A0A7C5TK90_9ARCH/43-234 [subseq from] Uncharacterized protein OS=Candidatus Bathyarchaeota archaeon OX=2026714 GN=ENM68_02655 PE=4 SV=1\n----------------------------------------------------------------------------------IVPSYVTGFTLCGASMAINDYFDLPVDRINAPNRPIPSGIVSPNLALTLSIAMLIIGL-ISAL------TTSPICLLYATLFAALSYLYS---WKLKRLGFIGNITVSLS-VSAPFMYGGltALAITNThmNGgFLLLllfSSIAFLANLGREVTKGIADIEGDRVHGVKSLAVRYGARTACIIAsIFYLAAVALSLIPPILG---------------------------------------------------------\n>tr|A0A523AYE2|A0A523AYE2_9EURY/52-238 [subseq from] Uncharacterized protein OS=Hadesarchaea archaeon OX=2250276 GN=DSO04_00215 PE=4 SV=1\n-------------------------------------------------------------------------------------------FLTGASMTVNDYFDRFVDEVNQPGRPLPSGLLSAGEALLFASVL--AAAGLLSAAGSWVERGTPLPLVVAALSFLLSSYYNA---RGKRTGLPGNLMV-STCVAVPFLYGPLVLGeSPTPALSFFLLMAFLSNTGREILKGMADVEGDRRRGIRTLAVSRGPAgAAPFVLLFYASAVALSPLPLLLGEVSLWY---------------------------------------------------\n>tr|A0A7V8XTQ5|A0A7V8XTQ5_9BACT/3-221 [subseq from] UbiA family prenyltransferase OS=Acidobacteria bacterium OX=1978231 GN=H0W08_12860 PE=4 SV=1\n------------------------------------------------LSRPFTLVAPalgvVSGAITAAGAAPPDSWTGELLRFTAIGAVMAM-VLNAGNNALNQIYDLEIDRINKPRRPLTSGRLSIGEAWIFTVVMYAAALWLAWLVTPNGR---REHFWIVVIATIFTFIYSCPPLRTKQRGLWANVTIAIPRGVLLKVAGWSCVKTICgVEPWFIGAVFGLFLLGASTTKDFADMEGDARGGCRTLPILYGVRRAAWLISPSFVLP-------------------------------------------------------------------\n>tr|M0PD05|M0PD05_9EURY/37-260 [subseq from] Digeranylgeranylglyceryl phosphate synthase OS=Halorubrum aidingense JCM 13560 OX=1230454 GN=ubiA PE=3 SV=1\n---------------------------------------------------------------------GAFVAGTEGAAVAAAIATVTTAFAVAAGNAINDYFDRDIDAINQPDRPIPRGAVSARGALAVSAGWFAAAVALALAL-------PPLA--LAIAAVNLAALVTYTT-IFKGTPGLGNLLVSY-LVGSTFLFGGAAVGAP-RAVVVLALLAGLSTFAREVIKDVEDVVGDREEGLTTLPVAVGEDRALWIATGALVVAVVaSPVPYLTGTFGVVYLLVVAVADAVMLFACYESFAN-P----------------------------\n>tr|A0A257UNJ9|A0A257UNJ9_9BACT/11-248 [subseq from] Uncharacterized protein (Fragment) OS=Acidobacteria bacterium 37-65-4 OX=1970486 GN=B7X11_05940 PE=4 SV=1\n----------------------------------------------AELGRPFTLVAPALGVLSGALtaigARPHEVWSVALLTPAIIGAVMAAVFNAG-SNALNQIYDLEIDRVNKGKRPLPSGRLTIAEAWGFTIVMYILTLVLAWMVAPGGRHE---CFWLVLIAVVATYIYSVPPLRTKARGMWANITIAIPrgvLLKVvGWSAVKTVMG-VEPW--FIGGIFGLFLLGASTTKDFADMEGDRLGGCRTLPILYGVKRAAWMISPSFILPFLliNVGAFTgILTGHA-----------------------------------------------------\n>tr|A0A329T6H4|A0A329T6H4_9EURY/9-251 [subseq from] Digeranylgeranylglyceryl phosphate synthase OS=Halorubrum sp. 48-1-W OX=2249761 GN=DQW50_15120 PE=3 SV=1\n----------------------------------------------LELTRPANC--VAAGVLT---ATGAFVAGVGGSAVPAVVAVVTTALAVAAGNAINDYFDRDIDAINRPDRPIPRGAVSPRGALGFSAA--LFGLAIGFAV------LLPLVALAIAAVNLVALVTYTT--VFKGTPGLGN-ALVSYLVGSTFLFGGAAVGSLEAP-LVLGALAALSTFTREVIKDVEDLAGDREEGLRTLPVAIGARRSLWVGVATLAVAvGVSPLPYLLGTfGAAYLVLVAVAD-AVMLYAAYEAF-ADPA---------------------------\n>tr|L9X698|L9X698_9EURY/11-250 [subseq from] Digeranylgeranylglyceryl phosphate synthase OS=Natronococcus amylolyticus DSM 10524 OX=1227497 GN=ubiA PE=3 SV=1\n----------------------------------------------LELTRPINVIAASVLTFIGAFVAGGVTSHPLEVAAAVA----ATGLAVGAGNAINDYFDREIDRINQPERAIPRGAVSPRGALAFSVVLFAGAIGLALVL-PWLAIAIAVINLLAL----VAYTEL-----FKGLPGLGN-ALVAYLVGSTFLFGAAAVGEVGPAA-VLFVLAGVATLTREIIKDVEDLEGDREEGLNTLPIAIGERPALAVATALLVAAVLaSPVPYALGeFGVAYLALVLPANAI-MLYAAYESF--------------------------------\n>tr|A0A662MGS8|A0A662MGS8_9ARCH/72-256 [subseq from] Uncharacterized protein OS=Thermoplasmata archaeon OX=1906666 GN=DRN57_05030 PE=4 SV=1\n------------------------------------------------------------------------------------SGIVSLVLLNAASNTLNQVYDRNIDSINKSYRPIPSGIVTASEGVW-IAILLYGfSLWRAALINRWF---FLMILILA----FFTIFYSVPPLRFKKRLWISNLSIAIPRGILgvvDAWSITADIANPIP--WLIGSIMGVFLIGSTTAKDITDIKGDRKFGMRTLPVVYGKKKAIVMSIPFLIIPFILLGTYWM----------------------------------------------------------\n>tr|D8J5C7|D8J5C7_HALJB/10-253 [subseq from] Digeranylgeranylglyceryl phosphate synthase OS=Halalkalicoccus jeotgali (strain DSM 18796 / CECT 7217 / JCM 14584 / KCTC 4019 / B3) OX=795797 GN=ubiA PE=3 SV=1\n----------------------------------------------LELTRPVN--ALVAGVLtlIGAFVAGGLFEALVPAGAAAGATV----FATGAGNAINDYFDREIDRINQPDRPIPRGAVSPRGTLLFSLALFAGAIVLALALPVLAI-------AIALINLLLLVAYTQ---LFKGLPGVGNAVVAALGGSTFLFGG-AAVGNVTAPA-VLFVLAALATFTREVIKDVEDLAGDREEGLNTLPIAIGARPALWVGVACLAVAVLaSPLPYLLDALGVVYLLAVLPANAVMLWAAAT-SFRDPT---------------------------\n>tr|A0A7C5XDY3|A0A7C5XDY3_9ARCH/8-214 [subseq from] Uncharacterized protein OS=Candidatus Bathyarchaeota archaeon OX=2026714 GN=ENM81_00765 PE=4 SV=1\n----------------------------------------------LRLIRPINCFMMGFAVIVGAVLSDAS-FFSNNVLPSLVYGFLTGFLLTAASMAINDYYDREIDVINEPTRPIPSGLIKPKEALV--FAGFLSVLGLFTAV-----RTNPRMVNYCLATALIFWLISVSYVTFgKRTGFLGNLMVSA-CVSAPFIYGsLALSGAAKGHIWIFVAMVFLSNTGREITKGILDVQGDKVRNVKTLAVLYGERKAAVIAA-------------------------------------------------------------------------\n>tr|A0A3A5JGU4|A0A3A5JGU4_9EURY/50-236 [subseq from] Digeranylgeranylglyceryl phosphate synthase OS=Halococcus sp. IIIV-5B OX=2321230 GN=D3261_08460 PE=3 SV=1\n-------------------------------------------------------------------------------------------LATAAGNTINDYFDREIDRINQPDRPIPRGAVTSREALGFSLLLFVGAVVLALTLP-------PLAIAIAVINLVALVAYTE---FFKGLPGVGNVVVGYLGG-STFLFGAAAVGRVTSAVVVLFALAALSTVAREIIKDVEDVAGDRREGLNTLPIAVGERPALWVAVLLLAVALLaSPLPYLQGTlGWPYLAVVAV----------------------------------------------\n>tr|A0A1V4V9W8|A0A1V4V9W8_9EURY/41-226 [subseq from] Digeranylgeranylglyceryl phosphate synthase OS=Methanosaeta sp. PtaB.Bin087 OX=1811690 GN=A4E50_00713 PE=3 SV=1\n--------------------------------------------------------------------------------------FLAVFAVTGAGNSVNDYFDREIDAVNRPGRPIPSSRVAPERALA--WSILLFILGSTVALLI-----NTIAFAIAVSNSILLYLYAR---NLKVTPFFGNLAVGYLTGS-TFLFGGAAGGNLGITL-FLFLLATLATLAREIEKDVEDVPGDMASGARTLPIVIGERSSSLIAASFVLIAI--LLSYVAPLGRAYIAAIT-----------------------------------------------\n>tr|A0A1V5BF34|A0A1V5BF34_9EURY/41-226 [subseq from] Digeranylgeranylglyceryl phosphate synthase OS=Methanosaeta sp. PtaU1.Bin055 OX=1811691 GN=A4E51_00147 PE=3 SV=1\n--------------------------------------------------------------------------------------FLAVFAVTGAGNSVNDYFDREIDAVNRPGRPIPSSRVAPERALA--WSILLFILGSTVALLI-----NTIAFAIAVSNSILLYLYAR---NLKVTPFFGNLAVGYLTGS-TFLFGGAAGGNLGITL-FLFLLATLATLAREIEKDVEDVPGDMASGARTLPIVIGERSSSLIAASFVLIAI--LLSYVAPLGRAYIAAIT-----------------------------------------------\n>tr|A0A847UZM9|A0A847UZM9_9EURY/41-226 [subseq from] Geranylgeranylglycerol-phosphate geranylgeranyltransferase OS=Methanothrix sp. OX=90426 GN=GXY73_04505 PE=4 SV=1\n--------------------------------------------------------------------------------------FLAVFAVTGAGNSVNDYFDREIDAVNRPGRPIPSSRVAPERALA--WSILLFILGSTVALLI-----NTIAFAIAVSNSILLYLYAR---NLKVTPFFGNLAVGYLTGS-TFLFGGAAGGNLGITL-FLFLLATLATLAREIEKDVEDVPGDMASGARTLPIVIGERSSSLIAASFVLIAI--LLSYVAPLGRAYIAAIT-----------------------------------------------\n>tr|A0A7C0VSN9|A0A7C0VSN9_9CREN/11-251 [subseq from] Uncharacterized protein OS=Thermoprotei archaeon OX=2250277 GN=ENF25_01495 PE=4 SV=1\n-----------------------------------------------ELSRPINIFMTAIGVILGAGLGGAVEWRC--VA--LACIAA--VTFAAAGNALNDYVDRDLDRIAHPERPIPSGRISDREArLYSTLMFLISGAFAGALA-IF--KPLTLAVYLPVLAFILMYEL---KLRLKYYGPIGNVLI-ALLVGATFSYG-ALA-SKPNSLALMLTLYAfLSNWTREIVKDLEDVEGDLSVGRRTLPMILGEDKCRAVSIIPLIIAIItSPIPYLI--GKMDSAPF-IVLIIGDIVFCYSIFLA------------------------------\n>tr|A0A7K4IMU9|A0A7K4IMU9_9ARCH/9-209 [subseq from] Geranylgeranylglycerol-phosphate geranylgeranyltransferase OS=Candidatus Bathyarchaeota archaeon OX=2026714 GN=HXY33_02100 PE=4 SV=1\n-----------------------------------------------RLMRPLNCLMMGFAVIVGAALAAPNVLSV--FWLNLAYGFVTGFMLTAASMAINDYYDREIDAINEPNRPIPSGLIKPKEALAFASILTLIGFASAYLTSA-----FC--LLIAIIAWIIFVVYTTV---GKCSGLPGNFLVS-ICVAIPFIYGSvAVVNEIKPNILIFASMAFLSNTGREITKGIVDVQGDKTQNMKTLAVRFGEKVAALSAV-------------------------------------------------------------------------\n>tr|A0A7C1BQI1|A0A7C1BQI1_9ARCH/46-240 [subseq from] Digeranylgeranylglyceryl phosphate synthase OS=Candidatus Altiarchaeales archaeon OX=2250256 GN=ENG50_02695 PE=3 SV=1\n-----------------------------------------------------------------------------D--TNLLLAMLSAFIITAAGNSINDYFDVEIDKINKPNRPIPSGRISKSDTLMISMILFLLGITLGKMINNY-------CFALALINSLLLAIYAAKLKKtLLLSNMLVSFLVASTFIygSLSKIGPQGFrFGDLTLLAV-ISTSAFLTNFSREILKDIEDIEGDKRNYVTTLPIKYGEKFSKRVAsILTIFAIFLSVTPFFISL--------------------------------------------------------\n>tr|U1NV35|U1NV35_9EURY/27-243 [subseq from] Digeranylgeranylglyceryl phosphate synthase OS=Halonotius sp. J07HN6 OX=1238427 GN=J07HN6_02863 PE=3 SV=1\n---------------------------------------------------------------TGAFVSGGV--TTGPL--AVTAAVVATVAATGGGNGINDYFDREIDAVNQPDRPIPRGAVSPREALG-VSIA------LFAIATVA-ALTLPRVaIGIAVV-NLLALIAYTE--LFKGRPAIGNVLVAY-LTGSAFLFGGAAVGEPR-GAGVLFLLAAVATLTREIVKDVEDITGDREEGLRTLPIVIGRRTALWIAVVVILVAvAASAIPYTAGTFGVPYLLVVLPADAVMLW--------------------------------------\n>tr|A0A2V3HXE4|A0A2V3HXE4_9ARCH/45-238 [subseq from] Uncharacterized protein OS=Thaumarchaeota archaeon OX=2026795 GN=CXX68_01785 PE=4 SV=1\n--------------------------------------------------------------------------------------FITGFSISSYSMIINDVYDIEIDKVNQPERPLPKQLISVNSALSLSLILLLIGLTSSLLISYY--H---II--ITVIFSFLSWFYNI---WGKKQGLIGNSI-VASSMSIPFIFGGIITGNISLLVWSISLMAFLSGMGREIIKTIADVEGDQIKGVKSISIQFGLRNAMLIaCIFIVSSIIVSFIPIYFNLIQIYYVPLLL-LTD------------------------------------------\n>tr|A0A2S5MHP6|A0A2S5MHP6_9HYPH/10-110 [subseq from] Bacteriochlorophyll/chlorophyll a synthase (Fragment) OS=Methylocystis sp. OX=1911079 GN=CTY36_08890 PE=4 SV=1\n----------------------------------------------LELLKPITWFAPMWAFACGIVSSGVSPLSR--WSFALAGVVLAGPLVCATSQAVNDWYDRHVDAINEPNRPIPSGRIPGRwgFYIACLWTVL--SLAVAAALGLW----------------------------------------------------------------------------------------------------------------------------------------------------------------------------------------\n>tr|A0A497RZ01|A0A497RZ01_9ARCH/46-243 [subseq from] Uncharacterized protein (Fragment) OS=Candidatus Altiarchaeales archaeon OX=2250256 GN=DRO65_01405 PE=4 SV=1\n--------------------------------------------------------------------------TFID--TNLLLAMLSAFIITAAGNSINDYFDVEIDKINKPNRPIPSGRISKSDTLMISMILFLLGITLGKMINNY-------CFALALINSLLLAIYAAKLKKtLLLSNMLISFLVASTFIygSLSKIGPQGFrFGDLTLLAV-ISTSAFLTNFSREILKDIEDIEGDKRNYVTTLPIKYGEKFSKRVAsILTIFAIFLSVTPFFISL--------------------------------------------------------\n>tr|A0A842XZ41|A0A842XZ41_9EURY/50-267 [subseq from] Geranylgeranylglycerol-phosphate geranylgeranyltransferase OS=Candidatus Methanoperedenaceae archaeon OX=2072416 GN=IBX39_03850 PE=4 SV=1\n-------------------------------------------------------------------------------------------LATGAGNAINDYFDVNIDAINRPSRPIPSGRISGVLASRTAFVLFAASIMVSYFIGEW-----KVPLMIAVFNSVLLYFYAK---SLKRKVFVGN--LGVAYLSGsAFLFGGSAYGMKGIEVTVvLFLLSMLATLAREIVKAIEDVEGDRKDGAVTLPVRIGERYSAYIAsLAGILAVLLSPVPYIVG---LFNENYLFAVALADVFFLYAVFLitdRQPAKS-SKYFKVAM----------------\n>tr|A0A7C1HAI2|A0A7C1HAI2_9BACT/28-245 [subseq from] Geranylgeranylglycerol-phosphate geranylgeranyltransferase OS=bacterium OX=1869227 GN=ENN17_01600 PE=4 SV=1\n---------------------------------------------------------------------GFITGTIQPLSKLLL-ACLSGTLITGGANAINDYFDLEIDRVNKPKRPLPAGLVGPRRAYGFALLLFLSGIAVSLFIHL------P-GFTIALLSSVALYAYSR---RLKRTVLWGNLTVA-FITGLAFVYGGLAVGRT-REALIVGVFSFLYHLAREIIKDAEDVEGDRKDGVVTLPIRYGIPTALAVASGVIGLLILATSWpYLSGLFSIrYFLVVLIGVDGFLVYVLF-----------------------------------\n>tr|A0A830F6U7|A0A830F6U7_9EURY/52-234 [subseq from] Geranylgeranylglycerol-phosphate geranylgeranyltransferase OS=Halocalculus aciditolerans OX=1383812 GN=GCM10009039_18120 PE=4 SV=1\n---------------------------------------------------------------------------------------------VGAGNAINDYFDRDIDAINAPERPIPRGAVSPRGVLAFSAALFAAAVALAVTLPVIALAI--------AAVNLVALVAYTSV--FKGLPGAGNAVV--AYLgGSTFLFGAAAVGNPL-DGVVLFALAALSTFTREVVKDVEDVEGDREEGLNTLPIAVGERTALWVGVACLVVAVVaSPLPYLRGTFGVPYLVLVV----------------------------------------------\n>tr|A0A7S3W1Q7|A0A7S3W1Q7_EMIHU/44-110 [subseq from] Hypothetical protein (Fragment) OS=Emiliania huxleyi OX=2903 GN=EHUX00137_LOCUS5003 PE=4 SV=1\n--------------AETNAEAEDGSGgLRQLLGLKGASVDDGksflNWKIRLQLMKPATWIPLIWGVACGAAASGNYHaiW-------------------------------------------------------------------------------------------------------------------------------------------------------------------------------------------------------------------------------------------------------------------\n>tr|A0A643K9K0|A0A643K9K0_9EURY/41-238 [subseq from] Digeranylgeranylglyceryl phosphate synthase OS=Haloferax sp. CBA1150 OX=2650754 GN=Hfx1150_01960 PE=3 SV=1\n--------------------------------------------------------------------------------LAVVAAVLATVFATGAGNAINDYFDREIDRINRPDRPIPSGAVTASEAK-WFSVALFGGAVVSALALPLVAIAIAVVNLV----ALLAYTE-----FFKGLPGVGNVVVAALTGSTFLFGGAAIGEPL--GALVLCVLAALATLTREIVKDVEDIAGDREEGLRTLPIVVGERPSLWLGVAVLVVA-VAASAVPFVSGE--FGLVYLGLVVPA----------------------------------------\n>tr|A0A6A8G449|A0A6A8G449_9EURY/41-238 [subseq from] Digeranylgeranylglyceryl phosphate synthase OS=Haloferax sp. MBLA0078 OX=2666143 GN=GJR99_01965 PE=3 SV=1\n--------------------------------------------------------------------------------LAVVAAVLATVFATGAGNAINDYFDREIDRINRPDRPIPSGAVTASEAK-WFSVALFGGAVVSALALPLVAIAIAVVNLV----ALLAYTE-----FFKGLPGVGNVVVAALTGSTFLFGGAAIGEPL--GALVLCVLAALATLTREIVKDVEDIAGDREEGLRTLPIVVGERPSLWLGVAVLVVA-VAASAVPFVSGE--FGLVYLGLVVPA----------------------------------------\n>tr|A0A1Y3G9U1|A0A1Y3G9U1_9EURY/6-255 [subseq from] 4-hydroxybenzoate polyprenyltransferase family prenyltransferase UbiA OS=Methanonatronarchaeum thermophilum OX=1927129 GN=AMET1_1106 PE=4 SV=1\n-------------------------------------------------------------VLIGGAVAGDLSQPHYQ--INIALAMLSAFIITGAGNTINDYYDIDIDKVNAPTRPIPSGEIKQNTAHKLSIALFIVGVALSIFINV-------VCLVIATINSLLLYFYAR---NLKGTPLIGNLSVGILVGTTFLYGGAAVEGLAIATIL--FILATTATIGREIAKDIEDIKGDRGVA-DTVATKYGINNSANLAIAMtVIAVSMSPLPYTLEIFGIeYLATVMI-ANIIFITAAIQLLKEKTIKSASKFQKNSKTAMITALI--------\n>tr|D5E8I6|D5E8I6_METMS/53-241 [subseq from] Digeranylgeranylglyceryl phosphate synthase OS=Methanohalophilus mahii (strain ATCC 35705 / DSM 5219 / SLP) OX=547558 GN=Mmah_1979 PE=3 SV=1\n-------------------------------------------------------------------------------------------LVTGAGNTINDYFDVGIDTINRPDRPIPSGKVSKQQALFFAAFLFIAGIAIAGFINL-------VCALIALFNSLLLVLYAR---NLKATPFFGNAAVGYLT-GSTFLFGAAVFGMEGlYALSVLFLLATLATIAREIVKDIEDMEGDRKAGATTLPILIGKKQAGFVA-SALALIGIAVSPYPYMNSMLgEYYLPLVGIA-------------------------------------------\n>sp|Q3INH7|DGGGP_NATPD/38-235 [subseq from] Digeranylgeranylglyceryl phosphate synthase OS=Natronomonas pharaonis (strain ATCC 35678 / DSM 2160 / CIP 103997 / JCM 8858 / NBRC 14720 / NCIMB 2260 / Gabara) OX=348780 GN=NP_4470A PE=3 SV=1\n---------------------------------------------------------------------------------SMAFAVVATVLATGAGNAINDYFDRDIDAINEPDRPIPRGAVSPRGALVYSVALFAVAVVLT-LLLPWLAIAIAAINLVA----LVAYTEVF-----KGLPGVGNALVAYLTGSTFLYGGAAVGGDLA-AVVVLFALAACATMAREIVKDVEDIDGDRAEGLRTLPIVIGERRSLYVAAGFVVVAVLSsPLPYLLGLFGWVYLVVLVPA--------------------------------------------\n>tr|A0A7C4I4P3|A0A7C4I4P3_9ARCH/56-262 [subseq from] Uncharacterized protein OS=Candidatus Bathyarchaeota archaeon OX=2026714 GN=ENT70_06925 PE=4 SV=1\n------------------------------------------------------------------------------------------FTLAGAAMAINDYYDREIDAINRPERPIPSGAIKPKTALTYASTLILIG----ILLSIV----TPLSLIVALTALLIFTVYSA---KGKRYGLIGNLMVS-FCVALTFIYGGAVVNKVPFTLLVFALLALLANTGREVVKGVIDIPGDRKWGIQTLAVKHGVNVAVKVASAfYLAAVALTPLPLLLGFANTWYILLVIIADIGFLHLVFTLLLNPSPRQ-------------------------\n>tr|A0A2H5W749|A0A2H5W749_9BACT/73-240 [subseq from] Homogentisate phytyltransferase OS=bacterium HR11 OX=2035406 GN=HRbin11_01201 PE=4 SV=1\n-----------------------------------------------------------------------------------------AAVLNAGSNVLNQVYDLDIDRINKPHRPLPSGRVPLGVAKVYAGVLLAVGL----VLAWWVQpLGRPECFILAVAAVGMTWMYSAPPFRTKRFGIWANVTIAipRGWlLKVAGWSSaKTIWG-WEPW--YIGTIFGLFLLGATSTKDFADIEGDRAYGCRTLPVRYGVRRAAQII--------------------------------------------------------------------------\n>tr|A0A1I0ARJ0|A0A1I0ARJ0_9EURY/54-250 [subseq from] Digeranylgeranylglyceryl phosphate synthase OS=Methanococcoides vulcani OX=1353158 GN=SAMN04488587_1779 PE=3 SV=1\n-------------------------------------------------------------------------------------------FVTGAGNGLNDYFDIDIDTVNKPSRPIPSGRVSLKSALYFSLILFGAGVAMAFLVNVLCG-------IIAMLNSLVLIVYAK---NLKRTPFFGNASVGYLTG-STFLFGGAVFGMDgLQAVIVLFLLATLATIAREIVKDIEDVEGDKKEGARTLPILIGPKKASYMAAAFGFIAMLaSPVPYLQSILNERYIFVV---AIADIFFLIAV---------------------------------\n>tr|A0A101DVX6|A0A101DVX6_9EURY/48-214 [subseq from] Digeranylgeranylglyceryl phosphate synthase OS=Euryarchaeota archaeon 55_53 OX=1635285 GN=XD46_1277 PE=3 SV=1\n-------------------------------------------------------------------------------------------LITGAGNAINDVYDVEIDKINRPTRPLPSGKIAMRGAILTSLTLFLMGIAASLYISVEVG--FLGCFALALFNSVLLVEYA---RRLKRTALYGNLTVA--YLTAsTFLYGAAMLGQSTlGDVVVLVLLAFLATLARELIKDVEDIQGDEALGASTLPILVGKKWAVGIALACI----------------------------------------------------------------------\n>tr|A0A101F3B5|A0A101F3B5_9EURY/48-214 [subseq from] Digeranylgeranylglyceryl phosphate synthase OS=Methanosarcinales archeaon 56_1174 OX=1635287 GN=XD62_1242 PE=3 SV=1\n-------------------------------------------------------------------------------------------LITGAGNAINDVYDVEIDKINRPTRPLPSGKIAMRGAILTSLTLFLMGIAASLYISVEVG--FLGCFALALFNSVLLVEYA---RRLKRTALYGNLTVA--YLTAsTFLYGAAMLGQSTlGDVVVLVLLAFLATLARELIKDVEDIQGDEALGASTLPILVGKKWAVGIALACI----------------------------------------------------------------------\n>tr|A0A832VN24|A0A832VN24_9EURY/48-214 [subseq from] Geranylgeranylglycerol-phosphate geranylgeranyltransferase OS=Methermicoccus shengliensis OX=660064 GN=HA299_04615 PE=4 SV=1\n-------------------------------------------------------------------------------------------LITGAGNAINDVYDVEIDKINRPTRPLPSGKIAMRGAILTSLTLFLMGIAASLYISVEVG--FLGCFALALFNSVLLVEYA---RRLKRTALYGNLTVA--YLTAsTFLYGAAMLGQSTlGDVVVLVLLAFLATLARELIKDVEDIQGDEALGASTLPILVGKKWAVGIALACI----------------------------------------------------------------------\n>tr|A0A842KQR6|A0A842KQR6_9EURY/54-254 [subseq from] Geranylgeranylglycerol-phosphate geranylgeranyltransferase OS=Methanomethylovorans sp. OX=2758717 GN=H5T43_09970 PE=4 SV=1\n-------------------------------------------------------------------------------------------LVTGAGNTINDYYDIEIDRINKPERPLPSGRIGKSKALY-LSILLF---TTGTLIAFFINHICGI---IALFNSLLLIYYAA---KLKRTLLLGNLSVGYLTGSTFLFGGAVFYNTGgIKAVFILFLLATLATVAREIVKDIEDIQGDKQDGANTLAITIGSEKASFMAsaIGFIAVI-ASLLPYLQSLLNIRYLLIVFVADI--VFFLAIYAI-------------------------------\n>tr|A0A2D6PPF7|A0A2D6PPF7_9BACT/10-225 [subseq from] Uncharacterized protein OS=Planctomycetes bacterium OX=2026780 GN=CMJ83_00680 PE=4 SV=1\n----------------------------------------------VRLSRPFTLLPPLLGMLSGAASAYGVGAAASLATGRIWFLVLSGAAmaslLNAASNVLNQVCDLELDRINKPERPLPRGEVTVRG--ASIFSAALYGASITLAYFVIPG-TFPEVFVIVVFTAFLTWSYSARPLRLRRIWWLAPLVIALPRGGLLKVCGWATLAPVAADrePWLLGGLFFLFILGAASTKDFEDVEGDRRGGVVTLPVRFGARRAAVIM--------------------------------------------------------------------------\n>tr|A0A0S8KCU7|A0A0S8KCU7_9BACT/8-244 [subseq from] Uncharacterized protein OS=candidate division Zixibacteria bacterium SM23_81 OX=1703428 GN=AMJ92_01875 PE=4 SV=1\n----------------------------------------------LELIRPLNVVIAALSVFVGALVSAPLRWDFR---VLLACLVA--ALITGGANVLNDVFDVDIDRVNKPRRPLPSGRVHRDQATVFSVALMVLGVAISPFLGLWA-------FFIALLAASLMILYSA---RLKRALLLGNLTVAL-VAALAFlYGGIAVRRPI--EALVPAGFALLFHLGREMIKDAQDYEGDQAMGARTLPAVIGVPRAiRWAGLVFSLLILASPVPFLVGHYSLAYLiVVVLGVDFPVLYVIF-----------------------------------\n>tr|A0A842MLX6|A0A842MLX6_9ARCH/9-234 [subseq from] Geranylgeranylglycerol-phosphate geranylgeranyltransferase (Fragment) OS=Candidatus Bathyarchaeota archaeon OX=2026714 GN=H5T51_01990 PE=4 SV=1\n-----------------------------------------------RLIRPANCIMMGFAVIVGAAIANYMEFLTK--GQNLIFGFLTGFLLTAASMAINDYYDKEIDAVNEPDRPIPSGIIKPSEALALTLILIILGLTAAFLTNPSALSC----FITA---ILFLFISMAYVTVGKRTGLLGNFLVSA-CVSAPFIYGSLAVDSIVPlKTWIFVAMVFLSNTGREITKGIVDVPGDKERNVKTLAVRFGERKAALASAAfYLFAVALTPLPWLLGIVSIW----------------------------------------------------\n>tr|A0A1F6CC83|A0A1F6CC83_HANXR/10-212 [subseq from] Uncharacterized protein OS=Handelsmanbacteria sp. (strain RIFCSPLOWO2_12_FULL_64_10) OX=1817868 GN=A3F84_00250 PE=4 SV=1\n-----------------------------------------LAKVFLDLMRPFTLLAPAVGILAASAMAGVGF--PRPV--ALLCAL-AAALLNGAANAANQCFDVEIDRINKPGRPLPSGRVGLRAGAAFSALLYAGALSLS----FCVNRDVFLIFLFT---ASLTFLYSAPPLRLKRHFLTASLTLAVTRGCLLIVAGWACVGPVwSPTPWFIGLMFGLYILGAGSTKDFADIRGDRAFGIRTLPILIGVRRS------------------------------------------------------------------------------\n>tr|A0A7J9TPW2|A0A7J9TPW2_9EURY/57-222 [subseq from] Digeranylgeranylglyceryl phosphate synthase OS=ANME-2 cluster archaeon OX=2056317 GN=HF970_03090 PE=3 SV=1\n-------------------------------------------------------------------------------------------LITGAGNAINDYFDHEIDRINRPSRPIPSGRVNRKTAL--YFSLLLF--GIGIVLSYWLG---PVCLLLAGFNSLMLFLYAST---LKRMALAGNIVVGYLTGSTFLFGGalEIFDGTGIQSTMILFLLAVLATMAREIVKDIQDIEGDSRAKARTLPIVIGKMKASRLaAVLG--IT-------------------------------------------------------------------\n>tr|I3R4P8|I3R4P8_HALMT/43-238 [subseq from] Digeranylgeranylglyceryl phosphate synthase OS=Haloferax mediterranei (strain ATCC 33500 / DSM 1411 / JCM 8866 / NBRC 14739 / NCIMB 2177 / R-4) OX=523841 GN=ubiA PE=3 SV=1\n----------------------------------------------------------------------------------VVAAILATVFATGAGNAVNDYFDRDIDRINRPDRPIPRGAVTAAEA-KWFSIALFGGAVVSALVLPLVAIGIAVVNLVA----LLAYTEF-----FKGLPGVGNIVVAALTGSTFLFGGAAIGKPL--GALVLCLLAALATLTREIVKDVEDIAGDKKEGLRTLPIVVGEQTSLWLGVGVLVVA---IAASAVPFIRGAFGLAYLGLVVPA----------------------------------------\n>tr|A0A063ZNF2|A0A063ZNF2_9EURY/11-254 [subseq from] Digeranylgeranylglyceryl phosphate synthase OS=Halostagnicola sp. A56 OX=1495067 GN=ubiA PE=3 SV=1\n----------------------------------------------LELTRPVNVIAASVLTCIGAFVAGGLTEA--PVA--VGSAVAATGLAVGAGNAINDYFDREIDRINQPERAIPRGAVSPNGALAFSVVLFLVAVGLSLTLPT--------LAIAIAGVNLLALIAYTEV--FKGLPGVGN-ALVAYLVGSTFLFGGAAVGDLEAA-SVLCLLAAIATLTREIIKDVEDVDGDRAEGLNTLPIAIGERRALLVALSLLVIGVLaSPLPYLLELFGLAYLVVVIPADLVMVYAGVRSFA-DPT---------------------------\n>tr|A0A7W1I2C9|A0A7W1I2C9_9BACT/10-229 [subseq from] UbiA family prenyltransferase OS=Acidobacteria bacterium OX=1978231 GN=H0W53_11530 PE=4 SV=1\n---------------------------------------------WLELSRPFTLVAPALGVVSGAItASGAapaDPWTSALLTYTALGAVMAM-VLNAGSNALNQIYDLAIDRINKPQRPLTSGRLSIREAWVFTWIAYAVALTLAWLIAPGGRHE---CFWIVLIAAVLTFAYSCPPLRTKERGLWANITIAIPRGVLLKVAGWSCIKTIWgVEPWFIGAIFGLFLLGASTTKDFADMEGDERGGCRTLPILYGVRRAAWMISPSFV---------------------------------------------------------------------\n>tr|A0A099T2J3|A0A099T2J3_METMT/54-247 [subseq from] Digeranylgeranylglyceryl phosphate synthase OS=Methanococcoides methylutens OX=2226 GN=LI82_12165 PE=3 SV=1\n-------------------------------------------------------------------------------------------FVTGAGNGLNDYFDIDIDTVNKPSRPIPSGRVSLKSALYFSLILFGVGIAMAFLVNVLCG-------IIAMLNSLVLILYAK---SLKRTPFFGNASVGYLTG-STFLFGGAVFGMEGlQAVVVLFLLATLATIAREIVKDIEDVEGDKKEGARTLPILIGSKKASYVAAvFGLIAMLASPVPYLQSILNERYLFVV---AIADIFFL------------------------------------\n>tr|A0A1H6FKW5|A0A1H6FKW5_9EURY/11-248 [subseq from] Digeranylgeranylglyceryl phosphate synthase OS=Natronorubrum sediminis OX=640943 GN=SAMN04487967_0378 PE=3 SV=1\n----------------------------------------------LELTRPVNVVAASVLTFIGAFVAGS----VSEYPFAVAAAVAATGLAVGAGNAINDYFDREIDRINQPERAIPRGAVSPRGALVFSLVLFGAAVALALVLPRLA-----IAI-AAINlAALVAYTE-----VFKGLPGVGN-ALVAYLVGSTFLFGAAAVGELGPAV-VLFLLAAIATLTREIIKDVEDIEGDREEGLNTLPIAIGERRALLVATGLLLVGvAASPFPYFLgEFGAAYLALVVPAVAIM-CYATYE----------------------------------\n>tr|A0A643JWW5|A0A643JWW5_9EURY/36-238 [subseq from] Digeranylgeranylglyceryl phosphate synthase OS=Haloferax sp. CBA1149 OX=2650753 GN=Hfx1149_10920 PE=3 SV=1\n--------------------------------------------------------------------------TLSDT-LAVVAAVLATVFATGAGNAVNDYFDRDIDRINRPDRPIPRGAVTAAEA-KWFSVALFGGAVVSALVLPLVAIAIAVVNLV----ALLAYTE-----FFKGLPGVGNVVVAALTGSTFLFGGAAIGNPL--GALVLCILAALATLTREIVKDVEDIAGDREEGLRTLPIVVGERPSLWLGVAVLVVAVA-ASAVPFLNGE--FGLAYLGLVVPA----------------------------------------\n>tr|A0A6G1Z3Y9|A0A6G1Z3Y9_9EURY/36-238 [subseq from] Digeranylgeranylglyceryl phosphate synthase OS=Haloferax sp. MBLA0077 OX=2666142 GN=GJR98_10900 PE=3 SV=1\n--------------------------------------------------------------------------TLSDT-LAVVAAVLATVFATGAGNAVNDYFDRDIDRINRPDRPIPRGAVTAAEA-KWFSVALFGGAVVSALVLPLVAIAIAVVNLV----ALLAYTE-----FFKGLPGVGNVVVAALTGSTFLFGGAAIGNPL--GALVLCILAALATLTREIVKDVEDIAGDREEGLRTLPIVVGERPSLWLGVAVLVVAVA-ASAVPFLNGE--FGLAYLGLVVPA----------------------------------------\n>tr|A0A6B2C1H7|A0A6B2C1H7_9CREN/41-238 [subseq from] Digeranylgeranylglyceryl phosphate synthase OS=Desulfurococcales archaeon OX=2480821 GN=GU361_03575 PE=3 SV=1\n---------------------------------------------------------------------------------ALILGFSTGFFLTAASMALNDIYDIEIDKINAPQRPLPSGRISIRDAW-AIFI-VLSAIGLFSSLFIS-----KLSFAIAFASWALSTLYNA---RLKRTGLPGNMIVSY-NVMIPILFGAAIINQLSYRIAIFSVMIFLACLGREIVKGIADVEGDKQKGIKTLAVMKGERKAAIVAsLLVLTAVGLSPVPYLSGIASAYYLIT-VAIT-------------------------------------------\n>tr|A0A4D6HQ05|A0A4D6HQ05_9EURY/11-253 [subseq from] Digeranylgeranylglyceryl phosphate synthase OS=Natronorubrum bangense OX=61858 GN=DV706_01495 PE=3 SV=1\n----------------------------------------------LELTRPINVVAASVLTFIGAFVAGGVA--AE--PLSVTAAIAATGFAVGAGNAINDYFDREIDRINQPGRAIPRGAVSPRGALGFSLVLFGGAVGLAITLPAAA-IAIATINLLA----LVAYTE-----FFKGLPGLGN-ALVAYLVGSTFLFGAAAVGNMGPAV-VLFVLSAIATLTREIIKDVEDIAGDREEGLNTLPIAIGERRALQIATGLLIVAVIaSPIPYLLEYFGIMYLLVVVPADAVMLYAAVESF-DDP----------------------------\n>tr|L9W1L1|L9W1L1_9EURY/11-253 [subseq from] Digeranylgeranylglyceryl phosphate synthase OS=Natronorubrum bangense JCM 10635 OX=1227500 GN=ubiA PE=3 SV=1\n----------------------------------------------LELTRPINVVAASVLTFIGAFVAGGVA--AE--PLSVTAAIAATGFAVGAGNAINDYFDREIDRINQPGRAIPRGAVSPRGALGFSLVLFGGAVGLAITLPAAA-IAIATINLLA----LVAYTE-----FFKGLPGLGN-ALVAYLVGSTFLFGAAAVGNMGPAV-VLFVLSAIATLTREIIKDVEDIAGDREEGLNTLPIAIGERRALQIATGLLIVAVIaSPIPYLLEYFGIMYLLVVVPADAVMLYAAVESF-DDP----------------------------\n>tr|A0A7K3YPU2|A0A7K3YPU2_9CREN/22-274 [subseq from] UbiA family prenyltransferase OS=Crenarchaeota archaeon OX=2056631 GN=GX799_08355 PE=4 SV=1\n--------------------------------------------------------AILVGVLLAATGNSNIQWLN-LLMGSI-----TAFSLTAAAMVINDYHDYDIDKINEPTRPIPSGAVSKNAALVETGVLSVIGLAAAYYVSLYC---F--VF--AFVAWIIMATYSTV---GKRSGLPGNFLVSA-CVAAPFLYGSLIaLNMITVNVLLFASMAFLSNTGREIVKGNVDVYGDRSYNIKTMAVRFGEKKAAYAAafffISAVILTFFPIIFNLVSIWFIPFV---LVTDIGLIWCSIS-LIRDPLRENArKIKRFVLYLFIFGL---------\n>tr|A0A7J3IIX3|A0A7J3IIX3_9ARCH/12-216 [subseq from] Uncharacterized protein OS=Candidatus Bathyarchaeota archaeon OX=2026714 GN=ENT83_04335 PE=4 SV=1\n------------------------------------------------LIRPINCLMMGFAVIVGAVLADVSALSSR-QMPSLISGFLTGFLLTAASMAINDYYDREIDAINEPSRPIPSGLIKPTEALTLAGLLSVLGLVAAGLTNCIAVVPCIITAFI---FWLISISYV---TFGKSTGFPGNLMVSA-CVSAPFIYGsLAISGSVQSNIWIFVSMVFLSNTGREITKGIVDIQGDKARNIKTVAVLYGEKKAAAVAV-------------------------------------------------------------------------\n>tr|A0A550GNK4|A0A550GNK4_9ARCH/26-275 [subseq from] Uncharacterized protein OS=Candidatus Bathyarchaeota archaeon OX=2026714 GN=E2P60_01815 PE=4 SV=1\n------------------------------------------------------------GVVLGYPQISSFNWL------GVLYGFLTGFTLTAASMVINDYYDRAIDAINEPSRPIPSGLVSVREALAFVFVLSVVGF-------VFA--YFTSFLCLVVAGTSWVVVV-AYVTVGKRSGLPGNFLV-STCVAIPFIYGSIIVRNTVPLSVVLFTLMAfLSNTGREITKGIVDVKGDKTEGIKTLAVRYGEKNAAVAAtLFYLSAVALTPLTWILNLVSFWFIPLVLVTDI-GLIVSSTLLLKDYSRESArKIKKLVLLLFVVGLL--------\n>tr|A0A1G8XPK4|A0A1G8XPK4_9EURY/29-255 [subseq from] Digeranylgeranylglyceryl phosphate synthase OS=Natronorubrum texcoconense OX=1095776 GN=SAMN04515672_1826 PE=3 SV=1\n----------------------------------------------------------------GAFVAGG----VGDHSLAVAAAVAATGLAVGAGNAINDYFDREIDRINQPDRAIPRGAVSPRGALAFSLVLFAGAVALALTLPTA---------ALAIAGINLVALVAYTEL-FKGLPGLGN-ALVAYLVGSTFLFGAAAVGDMGPAV-VLFVLAAIATLTREIVKDVEDIDGDREEGLNTLPIAVGETRALQIAAALIVVGVvASPVPYLLGYFGVAYLLVVIPADAIMCYAAYESF-EDPTA--------------------------\n>tr|A0A7Z8KMT3|A0A7Z8KMT3_9EURY/58-244 [subseq from] Digeranylgeranylglyceryl phosphate synthase OS=Methanolobus vulcani OX=38026 GN=FKV42_08205 PE=3 SV=1\n-------------------------------------------------------------------------------------------LVTGAGNAINDYFDIDIDRINKPERPIPSGKISLKAALYFSLALFAAGTIIAASINMICG-------AIALVNSLLLI-YYAS--TLKRTALLGNIAVGYLTGSTFLFGGAVFFEQgGIKGVFVLFVLATMATIAREIVKDIEDIEGDREDGAQTLPIIIGPKKAAYLAslIGLIAVL-ASPLPYIQSLMTMRYLILV-----------------------------------------------\n>tr|A0A7C5N844|A0A7C5N844_9ARCH/9-211 [subseq from] Uncharacterized protein OS=Candidatus Bathyarchaeota archaeon OX=2026714 GN=ENL84_02905 PE=4 SV=1\n-----------------------------------------------RLMRPINCLMMGFAVIVGAVLAES--TILGDCWPNLVYGFFTGFLLTAAAMVINDYYDREIDAINEPKRPIPSGLIKPKEALAFAAILTVLGLATALLT---SATAVPQCFITAIIFWLISVGYVTF---GKKTGLPGNFLVSA-CVSAPFIYGsLAVAGAVKANIWIFVSMVFLSNTGREVTKGIVDVQGDKARNVKTVAVLFGERKAAIL---------------------------------------------------------------------------\n>tr|A0A257A408|A0A257A408_9EURY/38-247 [subseq from] Prenyltransferase OS=Euryarchaeota archaeon ex4484_178 OX=1978126 GN=B6U71_02410 PE=4 SV=1\n----------------------------------------------------------------------------------------------G-GNALNDYYDREVDLINHPDRPIPSGKVSpKNALIFGLFLFLL-AIVFSALINIWT-------FIITILAEIAMFSYEA---KLKNKGFVGNVTISI-LVGLIFVFGGAIFNDILR-ISIFALMAFFSNLGREIVKDIEDIEGD--INRQTLPKKIGEKNAGIIASTFfILAVGLSPLPYLCLGFSIYYMLSVLISDAIFIYVAIIHF-KNPT----RGQKGAKLAMVMG----------\n>tr|A0A0E3H8X0|A0A0E3H8X0_METTT/45-250 [subseq from] Digeranylgeranylglyceryl phosphate synthase OS=Methanosarcina thermophila (strain ATCC 43570 / DSM 1825 / OCM 12 / VKM B-1830 / TM-1) OX=523844 GN=MSTHT_1331 PE=3 SV=1\n---------------------------------------------------------------------------PEDFPFFYSCLVFLVVfLVSGAGNTINDYFDVRIDSINRPERPIPSGRATLKEALYFSYTLF----ALGTLLAFWIN---LICGFIALFNSLLLIFYAK---TLKGTPLLGNLSIGYLT-GSTFLFGASVFGFEGLDV--LFVLFLLAALGITareIVKDIEDIEGDKIEGADTLPIRVGAKKAGYLAVfiGLLAVL-LSPLPYFMqILGVRYLYLVLLA---------------------------------------------\n>tr|A0A0E3NG69|A0A0E3NG69_METTE/45-250 [subseq from] Digeranylgeranylglyceryl phosphate synthase OS=Methanosarcina thermophila CHTI-55 OX=1434121 GN=MSTHC_1961 PE=3 SV=1\n---------------------------------------------------------------------------PEDFPFFYSCLVFLVVfLVSGAGNTINDYFDVRIDSINRPERPIPSGRATLKEALYFSYTLF----ALGTLLAFWIN---LICGFIALFNSLLLIFYAK---TLKGTPLLGNLSIGYLT-GSTFLFGASVFGFEGLDV--LFVLFLLAALGITareIVKDIEDIEGDKIEGADTLPIRVGAKKAGYLAVfiGLLAVL-LSPLPYFMqILGVRYLYLVLLA---------------------------------------------\n>tr|A0A1I7AV11|A0A1I7AV11_METTE/45-250 [subseq from] Digeranylgeranylglyceryl phosphate synthase OS=Methanosarcina thermophila OX=2210 GN=MESMT1_0148 PE=3 SV=1\n---------------------------------------------------------------------------PEDFPFFYSCLVFLVVfLVSGAGNTINDYFDVRIDSINRPERPIPSGRATLKEALYFSYTLF----ALGTLLAFWIN---LICGFIALFNSLLLIFYAK---TLKGTPLLGNLSIGYLT-GSTFLFGASVFGFEGLDV--LFVLFLLAALGITareIVKDIEDIEGDKIEGADTLPIRVGAKKAGYLAVfiGLLAVL-LSPLPYFMqILGVRYLYLVLLA---------------------------------------------\n>tr|A0A6C0UG03|A0A6C0UG03_9EURY/59-255 [subseq from] Digeranylgeranylglyceryl phosphate synthase OS=Halogeometricum borinquense OX=60847 GN=G3I44_07490 PE=3 SV=1\n----------------------------------------------------------------------------------VLAAVLATVFATGAGNAVNDYFDREIDMINRPDRPIPRGAVSARGALAFSIVLFLGAVVCAVFLPIEAL-VIAVVNLLAL----VA--YT-E--YFKGLPGVGNVVVGYLTGSTFLFGAAAVNNALDPSVLILFGLAALATVTREIVKDVEDIAGDKEEGLKTLPIVVGERPALFIGVSAMvAAVGASVYPYFNSGFGLAYLVLVIP---------------------------------------------\n>tr|A0A133UNQ0|A0A133UNQ0_9EURY/21-237 [subseq from] Digeranylgeranylglyceryl phosphate synthase OS=candidate division MSBL1 archaeon SCGC-AAA259E19 OX=1698264 GN=AKJ65_00680 PE=3 SV=1\n------------------------------------------------------------GVLIGSIISVG---SINEVpGWEVTFAFIAAALISGAGNTVNDYADREVDSVNNPERPIPAGEISPSEALLTSRILFVFGILSATLI----GK-ISCLLLAGFNSGLLAYYAS----SLKKKGLIGNLAISYLVGSTFLFGGLAVGGLE--IVGILSAMAALSTAGRELIKDIEDIRGDRESGSESFPLKAGRRKAATVGmILTASAIALTPIPYLLGvMGKVYLGVVTIS---------------------------------------------\n>tr|A0A7J2TPA9|A0A7J2TPA9_9ARCH/25-251 [subseq from] Uncharacterized protein OS=Candidatus Bathyarchaeota archaeon OX=2026714 GN=ENP95_03700 PE=4 SV=1\n---------------------------------------------YLRLVRPINCLMMGFAVIVGAALASPRELSL--FWQNLAYGFLTGFFLTGASMAINDYYDREIDAINEPNRPIPSGLIKPKKALAFAFVLTAAGFVSAYLTSIFC-------LFIALIAWVVFVTYT---TIGKRSGLPGNLLV-STCVAIPFIYGSvAVANEVKTNVLIFVSMVFLSNTGREITKGIVDVQGDKARYVKTLAVRFGEKTTAVVaSVFYLSAVLLSPLPWLLSIVSLWFI--------------------------------------------------\n>tr|A0A7J6VV40|A0A7J6VV40_THATH/13-56 [subseq from] Chlorophyll synthase protein (Fragment) OS=Thalictrum thalictroides OX=46969 GN=FRX31_021742 PE=4 SV=1\n-----------------------------------------------------------------------------------------------------------------------------------------------------------------------------------------------------------------------------------SVNDFKSIEGDTKLGLQSIPVIFGIDTAKWICIGAINLTQTTIA--------------------------------------------------------------\n>tr|A0A7J3V111|A0A7J3V111_9ARCH/41-266 [subseq from] Uncharacterized protein OS=Candidatus Bathyarchaeota archaeon OX=2026714 GN=ENL87_00365 PE=4 SV=1\n------------------------------------------------------------------------------YQQNLFFGFLTGFLLTAASMVINDYYDREIDAINEPSRPIPSGLIKPRNALFYAAILTFLGLTAGFLTSKTATLQ---CFLTAAFFWLISVIYATF---GKKTGFPGNLLVSA-CVSAPFIYGSlATVGTIRANSLIFVSMVFLSNTGREITKGIVDVQGDKARNVKTLAVLYGeLKAAKVAVLFYILAVALTPIPPILSLVSFWF-IPLVAITNIGLITSSVKLLKDCNRENA-----------------------\n>tr|A0A497GNW4|A0A497GNW4_9CREN/42-248 [subseq from] Digeranylgeranylglyceryl phosphate synthase OS=Thermoprotei archaeon OX=2250277 GN=DRN15_10310 PE=3 SV=1\n-----------------------------------------------------------------------------------LILLFASPAIIGAAgNIINDYFDAPIDRINKPHRPIPSGIIKEEEARLASIILFIIGTALSLPLGL-----MPLL--IAVLASVLLYSYSY---SLKRRGFIGNITIAF-LSALCFPFGSLSTGTFSWTI-VFPSFYAFSlILGREIVKVVEDLAGDSVAGVRTLAIMLGPRRASLLSIlPLMSVIILSPLPFLVKIGSFWYLIIaISGVDVPLAYSIL-----------------------------------\n>tr|A0A7C4CJB6|A0A7C4CJB6_9ARCH/31-239 [subseq from] Digeranylgeranylglyceryl phosphate synthase OS=Candidatus Korarchaeota archaeon OX=2056630 GN=ENU98_02485 PE=3 SV=1\n-------------------------------------------------------------------------TSVYDARLILTCLIPPLVL--MAGNAINDYYDAEIDAINKPHRPIPSGRVSKREALN-IYIAL-SF--LGIALSIFLGF---IEFLIVTAFSSSWYIYAR---WLKRTGVPGNA-LVSLGVAFTLIFGSLAAGNLTNKVIIFSSIAFTSNLIREFVKAVEDLPGDRAYGVRTIAVRIGVKRTGTLIFSlSLVTVALTILPAILgLTGMIYLLLsVIVSLSIL-----------------------------------------\n>tr|A0A7J3XW06|A0A7J3XW06_9ARCH/53-242 [subseq from] Uncharacterized protein OS=Candidatus Bathyarchaeota archaeon OX=2026714 GN=ENM74_04065 PE=4 SV=1\n--------------------------------------------------------------------------------------FIAGFTLSAAAMVVNDYYDREVDLINDPARPIPSGAIKPGEAVAL--AVLLAALGLAASARV--GLE-----CLALAG-LAAAVAAGYATAFKAKGLLGNA-MVSFCVALPFIYGGLAVGSLDARLLVFASIAFLANMGREVAKGIVDVAGDSAMGVRTVAAIYGRHAAARLAsTLFLAAVMLSAAPWLLGyVGFCYLPLV------------------------------------------------\n>tr|A0A842LEN1|A0A842LEN1_9EURY/44-262 [subseq from] UbiA family prenyltransferase OS=Methanobacteriales archaeon OX=2478476 GN=H5T40_06090 PE=4 SV=1\n--------------------------------------------------------------------------------------------ATGAGNVINDYFDYEIDAINRPGRPIPSGRIRR-EV-AGVY--AMGLFILASMFGFYLG---SLPGFIVAGSSLLM-IYYAHT--LKRECFIGNFVVS-FLTGLSFVFGGIIVGETVKAAYI--GLYAfLMTMAREIIKDMEDIEGDKMEGAKTLPIKYGHKTSSIIA--AIFIFIASLTSPILYIIKIFSILYIPILTIAIIVFlKAAFkILSDPRR-ETATRVSKQIKIGMGI---------\n>tr|A0A2J6N227|A0A2J6N227_9ARCH/8-193 [subseq from] Uncharacterized protein (Fragment) OS=Candidatus Bathyarchaeota archaeon OX=2026714 GN=C0193_00805 PE=4 SV=1\n----------------------------------------------LRLMRPINCLMMGFAVIVGAALANS--NTLGSHWQNLVYGFLTGFLLTAASMVINDYYDREIDAINEPSRPIPSGLVKPKEALTF--AILLTFLGLTASLLT-SVKAIALCFA----TALIFWLVSASYVTVgKRTGLLGNLLVSA-CVSAPFIYGSlAVANEVKGNIWIFVSMVFLSNTGREITKGIVDVQGDKA---------------------------------------------------------------------------------------------\n>tr|A0A7Y2EAG6|A0A7Y2EAG6_9BACT/8-253 [subseq from] UbiA family prenyltransferase OS=Candidatus Eisenbacteria bacterium OX=2212470 GN=HKN21_11800 PE=4 SV=1\n---------------------------------------------YWEFSRPFTLLPPALGMLSGGITAyGAappLSLSLVVVINLLLGT-LMAAVLNAASNGLNQIYDLEVDRVNKPNRTIPSGRMSLEESHMVTWTLFAL-----ALVLAWAVNL--NCFLLALAATVFTILYSAPPARTKARGIWANITIAIPRGVLLKVAGwSTLKGVMATEPWYIGLIFGFFLLGASSTKDFADIEGDQAGGCKTLPILYGVKKAAWIIAPFFIVpffmLPLGVALGI-LTGST-WALNLLGFGLV-----------------------------------------\n>tr|A0A7J3QYX9|A0A7J3QYX9_9ARCH/43-266 [subseq from] Uncharacterized protein OS=Candidatus Bathyarchaeota archaeon OX=2026714 GN=ENR66_01595 PE=4 SV=1\n--------------------------------------------------------------------------------QNLFFGFLTGFLLTAASMVINDYYDREIDAINEPSRPIPSGLIKPRNALFYAAILTFLGLTAGFLTSKTATLQ---CFLTAAFFWLISVIYATF---GKKTGFPGNLLVSA-CVSAPFIYGSlATVGTIRANSLIFVSMVFLSNTGREITKGIVDVQGDKARNVKTLAVLYGeLKAAKVAVLFYILAVALTPIPPILSLVSFWF-IPLVAITNIGLITSSVKLLKDCNRENA-----------------------\n>tr|A0A7C5NW17|A0A7C5NW17_9ARCH/43-266 [subseq from] Uncharacterized protein OS=Candidatus Bathyarchaeota archaeon OX=2026714 GN=ENL82_03550 PE=4 SV=1\n--------------------------------------------------------------------------------QNLFFGFLTGFLLTAASMVINDYYDREIDAINEPSRPIPSGLIKPRNALFYAAILTFLGLTAGFLTSKTATLQ---CFLTAAFFWLISVIYATF---GKKTGFPGNLLVSA-CVSAPFIYGSlATVGTIRANSLIFVSMVFLSNTGREITKGIVDVQGDKARNVKTLAVLYGeLKAAKVAVLFYILAVALTPIPPILSLVSFWF-IPLVAITNIGLITSSVKLLKDCNRENA-----------------------\n>tr|A0A846PGJ6|A0A846PGJ6_9ARCH/19-243 [subseq from] Uncharacterized protein OS=Candidatus Bathyarchaeota archaeon OX=2026714 GN=GTO27_06730 PE=4 SV=1\n---------------------------------------------------------MGFAVIVGAALAS--PQSLDPFPPNLLYGFMTGFALTASSMVLNDYFDREIDAVNEPDRPIPSGKVSSLEAVGLAIVLTTIGLIISSLTNLFS-------FFMASFVWMVSVAYVT---IGKSTGLLGNLLV-STCVATPFLYGSAVMTNeAKLNVLLFASIAFLANTGREITKGIVDVEGDAMQGVKTLAIQYGERKAAFSaAIFYIIAVLLSPIPYVLNLVSLWFVPMVIITDLGL----------------------------------------\n>tr|A0A3N6QID5|A0A3N6QID5_BRACR/71-113 [subseq from] Uncharacterized protein OS=Brassica cretica OX=69181 GN=DY000_00005507 PE=4 SV=1\n---------------------------------------------------------------------------------------------------------------------------------------------------------------------------------------------------------HALFGTLTPDIVVLTLLYNIAGLGIAIVNDFKSVEGDRAMVLQ-----------------------------------------------------------------------------------------\n>tr|A0A7J3WHJ8|A0A7J3WHJ8_9ARCH/16-218 [subseq from] Uncharacterized protein OS=Nitrososphaeria archaeon OX=2268198 GN=ENM27_06960 PE=4 SV=1\n----------------------------------------------VQITRPPNGLLMVFAVFVGYfVQSGRLPNSWEGLLAAATA-----YTLSASSMIVNDVVDRDVDAINNPKRPIPSGIVKTGEAITLSILLSVIGLASSAALGTYT-LTLALIFY----G--LALLYN---TRLKKAGLIGNAAVSAS-IAAPYLYGAVLAESqIGVPVLLISAMSFLAGMGREVIKGISDVAGDASRGLRTYAITKGRGAAAKLGVVLV----------------------------------------------------------------------\n>tr|A0A803QV97|A0A803QV97_CANSA/147-377 [subseq from] Uncharacterized protein OS=Cannabis sativa OX=3483 PE=4 SV=1\n----------------------------------------------------------------------------------ILSFTLVILCIFVSTSGINQIYDLDIDRLNKPNLPVASGEISVELAWLLTIVCTISGLTLTII--TNSGPFFPFLYSAS---IFFGFLYSAPPFRWKKNPFTACFCNVMLYVGTSvgvYYACKASLGlpaNWSPAFCLLFWFISLLSIPISIAKDLSDIEGDRKFGIITFSTKFGAKPIAYICHGLMLLNYVSVMAAAIIWPQFFNSnVILLSHAFMAVWVLYQAWILEKSNYDTE----------------------\n>tr|A0A3N6MJE8|A0A3N6MJE8_9EURY/11-253 [subseq from] Digeranylgeranylglyceryl phosphate synthase OS=Natrarchaeobius chitinivorans OX=1679083 GN=EA472_00835 PE=3 SV=1\n----------------------------------------------LELTRPVNVIAASVLTFIGAFVAGGVGAFPLEVAAAVGA----TGLAVGAGNAINDYFDREIDRINRPDRAIPRGAVSPRGALIFSVVLFAAAVGLALLLPALAV-AIAVVNLIA----LVAYTEF-----FKGLPGLGN-ALVAYLVGSTFLFGAAAVGEVGPAV-VLFVLAAIATVTREIVKDVEDIDGDREEGLNTLPIAIGERRALEVAAGLLVVGVIaSPIPYLLGYFGVAYLLVVIPADVIMLYAAYESF-EDP----------------------------\n>tr|A0A1N6YA55|A0A1N6YA55_9EURY/11-248 [subseq from] Digeranylgeranylglyceryl phosphate synthase OS=Haloterrigena daqingensis OX=588898 GN=BB347_03355 PE=3 SV=1\n----------------------------------------------LELTRPVNVVAASVLTFIGAFVAGS----VSEYPFAVAAAVAATGLAVGAGNAINDYFDREIDRINQPGRAIPRGAVSPRGALVFSLVLFGAAVALALVLPRLA-----IAI-AAINlAALVAYTE-----VFKGLPGVGN-ALVAYLVGSTFLFGAAAVGELGPAV-VLFLLAAIATLTREIIKDVEDIEGDREEGLNTLPIAIGERRALLVATGLLLVGvAASPFPYFLgEFGAAYLALVVPAVAIM-CYATYE----------------------------------\n>tr|A0A1I6SDE4|A0A1I6SDE4_9EURY/11-250 [subseq from] Digeranylgeranylglyceryl phosphate synthase OS=Halostagnicola kamekurae OX=619731 GN=SAMN04488556_2585 PE=3 SV=1\n----------------------------------------------LELTRPVNVIAASVLTCIGAFVAGGLTEA--PVA--VGSAVAATGLAVGAGNAINDYFDREIDRINQPERAIPRGAVSPNGALAFSVVLFLAAVGLSLTLPT--------LAIAIAGVNLLALIAYTEV--FKGLPGIGN-ALVAYLVGSTFLFGGAAVGELEAA-SVLCLLAAVATLTREIIKDVEDVDGDRAEGLNTLPIAIGERRALLVALFLLVIGVLaSPLPYLLEFFGLAYLVVVIPADLVMLYAGMRSF--------------------------------\n>tr|A0A1F5DFH6|A0A1F5DFH6_9ARCH/8-255 [subseq from] Uncharacterized protein OS=Candidatus Bathyarchaeota archaeon RBG_13_60_20 OX=1797380 GN=A3K81_05755 PE=4 SV=1\n----------------------------------------------LEITRPVNSLMVGLAIIVGAAVTGGASIM-GDP-WVLLLAFVTGSTLTGASMAVNDYFDRGVDAVNEPGRPIPSGRVTPAEALALTGLLSMVGLAASYLVSAQA---------IAIAGFswVVMAAYSA---WGKRTGFPGNLMV-STCIALPFIYGGVLTGRMGVSLY-FGLMAFLSNTGREVAKGIVDMEGDRGLGVKTVAVSRGSRVASRLAATfFLAAAATSVAPVFLGLVSLWYTPFVVVTDLGLIYGGY-SLVKDPSRE-------------------------\n>tr|A0A662R0K1|A0A662R0K1_9EURY/42-237 [subseq from] Digeranylgeranylglyceryl phosphate synthase OS=Methanosarcinales archaeon OX=2250255 GN=DRN72_03080 PE=3 SV=1\n------------------------------------------------------------------------------------LALLSVFMITGAGNALNDVYDIEIDRVNKPDRPLPSGRLEKSVVMRAVSILFIVGILLSLVVSLEI--DFFFPFALALINSVLLWSYGV---VLKRLPLIGNILI--SYLTAsTFLYGGSLTGEVMGVVIVLFILSFFATLSREVVKSIEDVEGDKIGGANTIAVVWGTSKSSTFAVLCILITiALSPLPYLAGFLKESYLML------------------------------------------------\n>tr|A0A1H6I2M1|A0A1H6I2M1_9EURY/11-240 [subseq from] Digeranylgeranylglyceryl phosphate synthase OS=Halopenitus malekzadehii OX=1267564 GN=SAMN05192561_101819 PE=3 SV=1\n----------------------------------------------IELTRPLN--AIAAGVLTGTGAyvAGGAILGADRV--VVLAAVVATVCATGAGNAVNDYFDREIDRVNRPDRPIPRGAITARGALLVS-----LGLFAGAV--VTALLLPPAAIALAVFNLVLLVAYTEL---FKGLPGVGNVVVGFLTGSTFLFGGAAVGSPLEAG--ALFVLAAIATVTREIIKDVEDVAGDREEGLTTLPIAIGERRSLWIGLALLVVAIVASAGPFLwGTfGRAYLVLIVPA---------------------------------------------\n>tr|A0A3M9VTA4|A0A3M9VTA4_9EURY/52-244 [subseq from] Digeranylgeranylglyceryl phosphate synthase OS=Natronomonas sp. CBA1133 OX=2487041 GN=Nmn1133_09185 PE=3 SV=1\n--------------------------------------------------------------------------------------VLATMLAVGAGNAINDYFDREIDAINQPRRPIPRGAVTPRETLAFAATQFVVAVGLALVLP-------PLAVAIAVVNLVALVAYTK---LFKGLPGVGNAVVGCLGGSTFLFGGAAVGGALRP-VAVLAVLAALATFSREVIKDVEDVAGDREEGLNTLPIAVGERRALQIAMAALLVGVAgSPLPYLLADFGVAY---LVAVAVP-----------------------------------------\n>tr|A0A2E5KFT7|A0A2E5KFT7_9ARCH/43-235 [subseq from] Uncharacterized protein OS=Thaumarchaeota archaeon OX=2026795 GN=CMO19_01570 PE=4 SV=1\n------------------------------------------------------------------------------------YGFLTGFSISSYSMIINDVYDIEIDKVNQPERPLAKQIISVNSALSLSLILLLIGLTCSLFIS-----NYNLI--ITVIFSFLSWFYNI---WGKKQGLIGNSI-VASSMSIPFIFGGIITGNISLLVWSISLIAFLSGMGREIIKTIADVEGDKTKGIRSVSIQFGSRNAMIIACGFILVSIiISFIPIYFNLIQIYYIPLLI----------------------------------------------\n>tr|A0A662Q9G9|A0A662Q9G9_9ARCH/31-219 [subseq from] Uncharacterized protein OS=Thaumarchaeota archaeon OX=2026795 GN=DRN65_02435 PE=4 SV=1\n-------------------------------------------------------------------------------------------GLCGSSMAFNDLFDKEVDKINAPWRPLPSGAISDLDAILTASILALIGIAAAA------ATSIPCLLV-AATSFIAAFAYNA---RLKKTGFLGNMIVSVVV-VAPFIYGAVLSdGYISPRLITFILPVYLSNLGREVIKGISDVEGDAVRGVRSVARIMGEDFAAKLgAALYVAAVSLSPLPYLLElVGWIYLPIVLIA---------------------------------------------\n>tr|A0A7J2JP39|A0A7J2JP39_9ARCH/16-251 [subseq from] Digeranylgeranylglyceryl phosphate synthase OS=Candidatus Korarchaeota archaeon OX=2056630 GN=ENF57_01645 PE=3 SV=1\n-----------------------------------------------QLFRPKNAVMSVLGVLVGWLNV-SQSFTSEL---LVACLV--PPLILMAGNAINDYFDAPIDAINKPERPIPSGRVSEREALISY--LVLSAIG--VVISLHLGVE---EFLIALAFSIAWYAYAK---WLKAMGLVGNILVSLG-VAFTLLFGALAAGRVNSRVVAFSSIAFTSNLAREVVKTIEDLEGDATYGLRTVAITLGVERAGIFaAILSLLSSLLALVPAISSMAGLLYLILTVIVSVPLLVYSAY----------------------------------\n>tr|A0A7C7P8G5|A0A7C7P8G5_9BACT/36-262 [subseq from] Uncharacterized protein OS=Candidatus Marinimicrobia bacterium OX=2026760 GN=EYO79_02175 PE=4 SV=1\n-------------------------------------------------------------------------------TKTLLLTILVVVCYNAAANAYNDIVDYKIDMINRPRRPLVTGAVKIKTANILSTILFIAGSLFALILHPWAA-------FIAIGLALPTLIIYSK--ILKGTPLIGNAAVAA-MLSLSFIFAGAAFGKIETMIIPACLAFGLTFV-RELVKDIADIEGDSTAGLNTFPVKVGLnKSAKIVNVGALIIGIGALIPFFYNYyGFPYLLVLVLGVEIPLAMIVFSFLKRPAIKQAKRFSE-V-----------------\n>tr|M0APN8|M0APN8_9EURY/52-253 [subseq from] Digeranylgeranylglyceryl phosphate synthase OS=Natrialba chahannaoensis JCM 10990 OX=1227492 GN=ubiA PE=3 SV=1\n-------------------------------------------------------------------------------------------LAVGAGNAINDYFDREIDRINQPDRAIPRGAVSPRGALVFSIVLFAAAVGLALTLPL--------EALAIAGINLLALVAYTE--YFKGLPGLGN-ALVAYLVGSTFLFGAAAVGEIGPAV-VLFALAAVATLSREIIKDVEDIEGDREEGLNTLPIAIGERQSLYVATALLVVGVvASPLPYVLGYFELEYLLLVLPANAIMIVAVYESF-EDP----------------------------\n>tr|A0A6A9SVA1|A0A6A9SVA1_9EURY/42-247 [subseq from] Digeranylgeranylglyceryl phosphate synthase OS=Natronomonas sp. CBA1123 OX=2668070 GN=GJ631_16300 PE=3 SV=1\n-------------------------------------------------------------------------------------AITATVLATGAGNAINDYFDREIDAINQPDRPIPRGAVSARAAL--VYSLVLFGVASGITLLL-----PPLAIAIAVADlaALIAYT----K-LFKGLPGVGNLVVGLLTGSTFVYGGAAVGGDLS-TVGVLFGLAAAATVAREIVKDVEDIAGDREEGLNTLPIAIGERRALFVAALFVVVAiVASPLPYVLRTFDVVYLLALVpavGLLLGGAYRSF-----------------------------------\n>tr|A0A7C0Y6V2|A0A7C0Y6V2_9ARCH/31-219 [subseq from] Uncharacterized protein OS=Nitrososphaeria archaeon OX=2268198 GN=ENG21_02465 PE=4 SV=1\n-------------------------------------------------------------------------------------------GLCGSSMAFNDLFDKEVDKINAPWRPLPSGAISDLDAILTASILALIGIAAAA------ATSIPCLLV-AATAFIAAFAYNA---RLKKTGFLGNMIVSVVV-VAPFIYGAVLSdGYISPRLITFILPVYLSNLGREVIKGISDVEGDAVRGVRSVARIMGEDFAAKLgAALYVAAVSLSPLPYLLElVGWIYLPIVLIA---------------------------------------------\n>tr|A0A1H7J817|A0A1H7J817_9EURY/13-238 [subseq from] Digeranylgeranylglyceryl phosphate synthase OS=Haloferax larsenii OX=302484 GN=SAMN04488691_1011129 PE=3 SV=1\n------------------------------------------------LTRPGN--AIAAGVLtfTGAIVAG---GTLEDTL-VVVAAILATVFATGAGNAVNDYFDRDIDRINRPDRPIPRGAVSADEAK-WFSIALFGGAVVSALV-------LPLVAIAIAVVNLTALVAY--TEFLKGLPGVGNVVVAALTGSTFLFGGAAIGAPL--GAVVLSVLAALATLTREIVKDVEDIAGDKEEGLRTLPIVVGERPSLVFGTVVLVVAVLaSAVPYL--DG--EFGLAYLGLVVPA----------------------------------------\n>tr|L9YG24|L9YG24_NATGS/29-220 [subseq from] Prenyltransferase OS=Natronobacterium gregoryi (strain ATCC 43098 / DSM 3393 / CCM 3738 / CIP 104747 / IAM 13177 / JCM 8860 / NBRC 102187 / NCIMB 2189 / SP2) OX=797304 GN=ubiA PE=4 SV=1\n-------------------------------------------------------------------------------------------LAVGAGNAMNDYFDREIDQINRPDRAIPRGAVSPRGALVF-SVVLF---GLAVLLAVslpWTAIGIAAINLIA----LVAYT-----EFFKGLPGVGN-ALVAYLVGSTFLFGAAAVGDVGPAV-VLFLLAALATLTREIVKDVEDVEGDREEGLNTLPIAIGERRALWIAAALLAIGVLaSPLPYLLG----YFGAVYLVLVVPAVLIMF-----------------------------------\n>tr|A0A522Q4Y3|A0A522Q4Y3_9BACT/11-208 [subseq from] Uncharacterized protein OS=Acidobacteria bacterium OX=1978231 GN=EPN47_02330 PE=4 SV=1\n-------------------------------------------------GRPFTLIPPMVGIFSGSLI-GYGATHVHLVAYHIVLAVLAAGVLNAASNGINQICDFENDCVNKPHRPLPSGQMTWRQAWVFVAVTYFLALAMVAVIN-W-----Q-IFAIYVVAALATLAYSVPPVRLKKNTWGSNIIIALIRGGLLKVAGWAAVATVLHSVepWYIGSIYVVFLLGATTTKDFADIEGDRKAGCITLPVRYGAT--------------------------------------------------------------------------------\n>tr|A0A7J2HT79|A0A7J2HT79_9ARCH/22-218 [subseq from] Uncharacterized protein OS=Nitrososphaeria archaeon OX=2268198 GN=ENG52_03085 PE=4 SV=1\n------------------------------------------------------------------------------LALAL----VTAYGLCGSSMGFNDYFDREIDSVNAPWRPIPSGAISGKEAIAVS--SFLGAAGLASSLLISAP-CF-LVALLAFSAAL---LYNA---VLKKSGLPGNMIV-SGVVTAPFLYGAVLSdGYVSPRLITFILPVFLSNLGREVIKGISDVEGDALRGVKSIARVRGSGcAAKLGAVFYISAVALSPLPYLLNLVSPVYVPIVVA---------------------------------------------\n>tr|A0A7C3NBF0|A0A7C3NBF0_9ARCH/63-285 [subseq from] Uncharacterized protein OS=Candidatus Bathyarchaeota archaeon OX=2026714 GN=ENV21_00455 PE=4 SV=1\n-------------------------------------------------------------------------------------------------YTLNDICDVEIDRINAPHRPLPSGRVGVLEAEALTAILLFISLTVACSVSL-AVLTFTLLF------SFLGIAYSVPPVRLKD-SLLANACWGFGIASSVLCGASVAAITIRPAIAAFTLAFLTACCG--FIKDLKDLEGDRAKAIHTLPAVLGEKdSIKFMTAASAVGSLLLVSNYFLcGFNPLYLAVIIVAVALlaySALYLQVKPHAKDIYKKAYKMQAASGFLINIAFI--------\n>tr|A0A5N5UHR5|A0A5N5UHR5_9EURY/52-247 [subseq from] Digeranylgeranylglyceryl phosphate synthase OS=Natronomonas sp. F17-44 OX=2212850 GN=DMP03_02510 PE=3 SV=1\n--------------------------------------------------------------------------------------VLATMLAVGAGNAINDYFDREIDAINRPKRPIPRGAVTPHETLAFAAVQFAVAVGLALVLP-------PLAVAIAVVNLTALVAYT--K-LFKGLPGVGNAVVGCLGGSTFLFGGAAVGGALRP-VAVLAVLAALATFSREVIKDVEDIAGDREEGLNTLPIAVGKRRALQVAMAALLVGVAgSPLPYLLADFGVAY---LVAVAVPDVL--------------------------------------\n>tr|A0A3C0ZIT6|A0A3C0ZIT6_9BACT/34-236 [subseq from] Uncharacterized protein OS=Bacteroidetes bacterium OX=1898104 GN=DCP63_01615 PE=4 SV=1\n-------------------------------------------------------------------------ATIDDWIL-VSLASLAGAVIGGGGNAINDFFDAEIDAINRPNRPLPRGDVTKQEAW---WVWRLA-SSAGVLLSAYVG---PLPFAIALFWIVSLYFYSR---VLKRKVLIGNLAVGVV-TALAFVYGALSVGGFEHSLIPAFFA-FLVNLARELVKDVQDIEGDRRGGARTLPVVYGVKPALGLATLVIVLLIMsTVVPYANGTYNVHY-LVLVGV--------------------------------------------\n>tr|A0A1R3HEK2|A0A1R3HEK2_9ROSI/144-321 [subseq from] UbiA prenyltransferase family OS=Corchorus olitorius OX=93759 GN=COLO4_29443 PE=3 SV=1\n----------------------------------------------------------------------------------------ALICGNGYIVGINQIYDIGIDKVNKPYLPIAAGDLS----VQSAWFLVIFFAVTGLLI-V--GFNFgPFITSLYSLGLFLGTIYSVPPLRMKRFP-VAAFLIIATVrgflLNFgVYYATRAALGLpfqWSAPVAFITTFVTLFALVIAITKDLPDVEGDRKFQISTLATKLGVRNIAFLGSGLLLM--------------------------------------------------------------------\n>tr|A0A1R3HEK2|A0A1R3HEK2_9ROSI/515-633 [subseq from] UbiA prenyltransferase family OS=Corchorus olitorius OX=93759 GN=COLO4_29443 PE=3 SV=1\n--------------------------------------------------------DACWSALYARAfiDSSNFiNWSLLLKASSgLIAL----ICANSYIVGINQIYDIGIDKVNKPYLPIAGGDLSV----QSAWLLVI-LFAVGGLVIVKYSNSGPFITCLYSLSLFMGTIYSVPPFRIKR---------------------------------------------------------------------------------------------------------------------------------------------------------\n>tr|A0A5N5U8J4|A0A5N5U8J4_9EURY/52-247 [subseq from] Digeranylgeranylglyceryl phosphate synthase OS=Natronomonas sp. F18-79 OX=2217660 GN=DM867_07520 PE=3 SV=1\n--------------------------------------------------------------------------------------VLATMLAVGAGNAINDYFDREIDAINRPERPIPRGAVTPHETLAFAAVQFAVAVGLALVLP-------PLAVAIAVVNLTALVAYT--K-LFKGLPGVGNAVVGCLGGSTFLFGGAAVGGALRP-VAVLAVLAALATFSREVIKDVEDIAGDREEGLNTLPIAVGKRRALQVAMAALLVGVAgSPLPYLLADFGVAY---LVAVAVPDVL--------------------------------------\n>tr|A0A5N5UN85|A0A5N5UN85_9EURY/52-247 [subseq from] Digeranylgeranylglyceryl phosphate synthase OS=Natronomonas sp. F19-13 OX=2234135 GN=DP108_03395 PE=3 SV=1\n--------------------------------------------------------------------------------------VLATMLAVGAGNAINDYFDREIDAINRPERPIPRGAVTPHETLAFAAVQFAVAVGLALVLP-------PLAVAIAVVNLTALVAYT--K-LFKGLPGVGNAVVGCLGGSTFLFGGAAVGGALRP-VAVLAVLAALATFSREVIKDVEDIAGDREEGLNTLPIAVGKRRALQVAMAALLVGVAgSPLPYLLADFGVAY---LVAVAVPDVL--------------------------------------\n>tr|A0A846P4P9|A0A846P4P9_9BACT/34-205 [subseq from] Digeranylgeranylglyceryl phosphate synthase OS=Candidatus Latescibacteria bacterium OX=2053570 GN=GTO29_06680 PE=4 SV=1\n-----------------------------------------------------------------------------RVPADITLPLVFTALVVGLGNIINDVHDADIDRVNKPRRPIPSGRLTESYVHSLYWI---GSIVLSGAAFAFL--HLTFAFLI-VIWQMLLYLYSW---KAKRLPLVGNLLVSA-VASSAFLFGAAVAGTLKPIAFPVIFAF-MFMMGRELVKEAEDLEGDKQVGASTLPVRLGVERTVLVAV-------------------------------------------------------------------------\n>tr|A0A2R6K0H9|A0A2R6K0H9_9EURY/31-241 [subseq from] Digeranylgeranylglyceryl phosphate synthase OS=Halobacteriales archaeon QS_9_67_17 OX=1919190 GN=BRD04_05235 PE=3 SV=1\n-------------------------------------------------------------------GAGDAAGLFVDASPTVgaATAVLATVFAVGAGNAINDYFDREIDRVNRPERPIPRGAVSPRGALTFAVVLFLVATGLALVLPALAVG--IAAFNLA---ALVAYTEL-----FKGLPGVGNVVVAYLGGSTFLFGGAAVGGALGP-VVVLAALAALATFAREVVKDVEDTVGDREEGLSTLPIAVGEQAALRMAAGALVAGVLaSPAPYLLAgFGPAYLVAV------------------------------------------------\n>tr|A0A523ATL5|A0A523ATL5_9EURY/51-241 [subseq from] Uncharacterized protein OS=Hadesarchaea archaeon OX=2250276 GN=DSO03_03820 PE=4 SV=1\n-------------------------------------------------------------------------------------------FLTGASMTINDYFDRFVDEVNQPDRPIPSGLVSPREALFF--ASGWAATGFLSAAGSFAEHGTPYPLLVALLSFLLSTYYNA---RGKRTGLPGNLMV-STCVAVPFLYGPLVLGEePTPFLSLFVLMAFLSNTGREILKGMADVEGDRRKGIRTLAVTRGVGgAAPFVLLFYLSAVMLSPLPLLLGEVSIWYLPPL-----------------------------------------------\n>tr|A0A2V8IU67|A0A2V8IU67_9BACT/8-243 [subseq from] Uncharacterized protein OS=Acidobacteria bacterium OX=1978231 GN=DMF84_22600 PE=4 SV=1\n----------------------------------------------LEFSRPFTLVAPALGFVSGAATAyGavpRESWHPHLIVYPLIGALMAAV-LNAGNNALNQIYDLEIDRVNKPKRPLPSERLSLRDAWVFTWLTYGIALVLAWLVAPKGRHEC---FWLVFLAVICTYIYSVPPLRTKKRGIWANVTIAIPrgvLLKVAGWSSVKTIVGLEPWY--IGAIFGLFLLGASTTKDFADMEGDARGGCRTLPIIYGVRQAAWMISPSFvlPFLMISVGAWAgILTG-------------------------------------------------------\n>tr|A0A1I4TTM2|A0A1I4TTM2_9EURY/59-262 [subseq from] Digeranylgeranylglyceryl phosphate synthase OS=Methanolobus profundi OX=487685 GN=SAMN04488696_2445 PE=3 SV=1\n-------------------------------------------------------------------------------------------FVTGAGNAINDYFDIDIDRINKPERPIPSGKIGLRTA---LYF-SLALFGIGTILA---ASINLICGAIALVNSLLLIYY-AS--TLKRTALLGNIAVGYLTGSTFLFGGAVFFDNGgINGVFVLFLLATLATIAREIVKDIEDIEGDREDGAHTLPIMIGAKKAAYLAslIGLIAVL-ASPLPYLQSLMSVRYLMIVAIADILFAVAVYEILGK------------------------------\n>tr|A0A3A6Q689|A0A3A6Q689_9EURY/30-255 [subseq from] Digeranylgeranylglyceryl phosphate synthase OS=Halonotius sp. F13-13 OX=2216978 GN=DM826_01945 PE=3 SV=1\n----------------------------------------------------------------GAFVSGGV----AAAPAAITAAVIATVAATGGGNAINDYFDRDIDAVNQPDRPIPRGAITARGAL-------AVSIGLFAVATV-AALTLPLVAIgIAVV-NLLALVAYT--EWFKGRPLVGNALVAYLTGSAFLFGGAALGDPLGAGVL--FLLAAVATLTREIVKDVEDIAGDRQEGLRTFPIVVGRTPALWAGVAVLVVAvAASVLPYLDDTFGLSYLLVVAPADAVM-LWAALYSFRDPT---------------------------\n>tr|A0A2R6DA07|A0A2R6DA07_9EURY/38-238 [subseq from] Digeranylgeranylglyceryl phosphate synthase OS=Halobacteriales archaeon QH_10_70_21 OX=1919150 GN=BRC63_06835 PE=3 SV=1\n------------------------------------------------------------------------------VAASVA--VVATTLAVGAGNAINDYFDREIDAINQPERAIPRGAVSPRGAVAFSMVLFAAAVALALTLPPVA-IGIALVNFA----ALVTYTE-----FFKGTPGLGN-ALVAYLVGSTFLFGGAAVGGLAAP-LVLGFLAGMSTFAREVIKDVEDIAGDREEGLRTLPIAVGKRRSLWIATAALGVAvAVSPMPFLLGMfGAIYIVLVVVADCI------------------------------------------\n>tr|L9W1N1|L9W1N1_9EURY/29-254 [subseq from] Digeranylgeranylglyceryl phosphate synthase OS=Natronorubrum tibetense GA33 OX=1114856 GN=ubiA PE=3 SV=1\n----------------------------------------------------------------GAFVAGG----VADDPLAVAAAVAATGFAVGAGNAINDYFDREIDRINQPDRAIPRGAVSPRGALAFSLVLFAGAVALALTLPTA---------ALAIAGINLVALVAYTEL-FKGLPGLGN-ALVAYLVGSTFLFGAAAVGDMGPAV-VLFVLAAIATLTREIVKDVEDIDGDREEGLNTLPIAVGETRALQIAAALIVVgVAASPIPYLLGYFGVAYLLVVVPADAIMCYAAYESF-EDPT---------------------------\n>tr|A0A1I3S0D8|A0A1I3S0D8_9EURY/28-243 [subseq from] Digeranylgeranylglyceryl phosphate synthase OS=Natronobacterium gregoryi OX=44930 GN=SAMN05443661_13529 PE=3 SV=1\n---------------------------------------------------------------IGAFVAGGI----VDQPFAVAAAVGATGLAVGAGNAMNDYFDREIDQINRPDRAIPRGAVSPRGALVF-SVVLF---GLAVLLAVslpWTAIGIAAINLIA----LVAYT-----EFFKGLPGVGN-ALVAYLVGSTFLFGAAAVGDVGPAV-VLFLLAALATLTREIVKDVEDVEGDREEGLNTLPIAIGERRALWIAAALLAIGVLaSPLPYLLG----YFGAVYLVLVVPAVLIMF-----------------------------------\n>tr|L0AEL5|L0AEL5_NATGS/28-243 [subseq from] Digeranylgeranylglyceryl phosphate synthase OS=Natronobacterium gregoryi (strain ATCC 43098 / DSM 3393 / CCM 3738 / CIP 104747 / IAM 13177 / JCM 8860 / NBRC 102187 / NCIMB 2189 / SP2) OX=797304 GN=Natgr_0626 PE=3 SV=1\n---------------------------------------------------------------IGAFVAGGI----VDQPFAVAAAVGATGLAVGAGNAMNDYFDREIDQINRPDRAIPRGAVSPRGALVF-SVVLF---GLAVLLAVslpWTAIGIAAINLIA----LVAYT-----EFFKGLPGVGN-ALVAYLVGSTFLFGAAAVGDVGPAV-VLFLLAALATLTREIVKDVEDVEGDREEGLNTLPIAIGERRALWIAAALLAIGVLaSPLPYLLG----YFGAVYLVLVVPAVLIMF-----------------------------------\n>tr|A0A847AZN4|A0A847AZN4_9BACT/10-209 [subseq from] UbiA family prenyltransferase OS=Elusimicrobia bacterium OX=2030800 GN=GX817_03830 PE=4 SV=1\n------------------------------------------------LARPFTLIAPAVGILSGALMPAGRILSI-----KIIPALLAAVLLNAASNSLNQICDLDIDKINKPDRPLPSGKLSVKSA-T-VFTVLIY------LFSLFAAYCVNWVfFTLILIAALITVAYSLPLVQLKKRAFLSNISIALArglLLIVAGWSVNSAPNILTPWCV--GTIFALYVLGAASTKDFSDIEGDSKYGMRTLPIVYGTEKAVRII--------------------------------------------------------------------------\n>tr|A0A849Q9Y9|A0A849Q9Y9_9EURY/51-229 [subseq from] Geranylgeranylglycerol-phosphate geranylgeranyltransferase OS=Methanosarcinaceae archaeon OX=1945595 GN=GQ533_00280 PE=4 SV=1\n-------------------------------------------------------------------------------------------LITGAGNSINDYFDVDIDAVNKPSRPIPSGRIGLPQALYFSLALFAVGIALAFLINVICG-------LIALFNSLLL-IYYAR--TLKRTVLFGNISVGYLTG-STFLFGGAVFGIEGlKALSVLFLLATFATLAREIVKDIEDIEGDKKNGANTLPIKIGVKKSAYVAasVGFLAVLA-SPIPYMQSMLS------------------------------------------------------\n>tr|A0A550H949|A0A550H949_9ARCH/11-252 [subseq from] Uncharacterized protein OS=Candidatus Bathyarchaeota archaeon OX=2026714 GN=E2P71_03065 PE=4 SV=1\n-------------------------------------------------MRPVNSVMVGVAIIVGALITGGLDL-LGDLS-ILLYSFLTGFTLTGASMAINDYYDRAIDAINEPKRPIPSGRISPQGAV--IFTAFLSVVGLASSF---------MISYSALGVAFFAWVVMmLYSMWGKRTGFLGNLMV-SSCIALPFIYGGLLSGRIMASF-SFSLLAFLANTGREVTKGIVDIQGDKSAGIRTIAVVHGASRAADIATlFFITAVASSVVPVYLGLVSYWYIPFVLMTDVGLIVSSYQ-IIGDP----------------------------\n>tr|A0A7J3BCP1|A0A7J3BCP1_9ARCH/9-226 [subseq from] Uncharacterized protein OS=Candidatus Bathyarchaeota archaeon OX=2026714 GN=ENX19_03165 PE=4 SV=1\n----------------------------------------------LQLLRPLNCVMMGLAVWIGQFLASSWHPNPMKMTLS----FVTAFTLTGMSMVVNDLYDIEVDRRNAPHRPLPSGMVERREAITM--ALLLGTVGLASS-----AVTSPICLFIAG---LFAAIATAYSARGKQAGLIGNVLVSLS-VAVPFLYGGAVEAETAETLLlYFFAMAFFSCLGREITKGIADVEGDPLRGVRSLALTYGKNVAAraaGICyLLAVAITPAPYASGL-----------------------------------------------------------\n>tr|U1N7Z5|U1N7Z5_9EURY/29-239 [subseq from] Digeranylgeranylglyceryl phosphate synthase OS=Haloquadratum sp. J07HQX50 OX=1238426 GN=J07HQX50_00306 PE=3 SV=1\n----------------------------------------------------------------GLTFTGSFVATGVDAPVRITAAIIVTVLATAGGNAINDYFDRAVDAINRPQRPIPRGAVTPSQT--AIFSALL----LSA-ATVTASILPPLALIIAVSNLIALVLYTN-I--FKTRPVVGNLIVASLTGSTFLFGAAAVYAADVKTVWMLAVLAGLATFAREIAKDVEDRVGDKTQGLQTLPIMIGDTYALHVATGALVVAVLASSGPMLTGGYgISYLL-------------------------------------------------\n>tr|A0A2G9XYE7|A0A2G9XYE7_9BACT/28-240 [subseq from] Uncharacterized protein OS=bacterium (Candidatus Stahlbacteria) CG23_combo_of_CG06-09_8_20_14_all_40_9 OX=2014296 GN=COX49_08095 PE=3 SV=1\n-----------------------------------------------------------------------AALTKEGITHTVWLAILSCFLITGGGNIINDIADKDIDRVNRPERPIPSGRLSGKEVVILSLFLCILGIALAGLA------SFQL-LKMAILVTILLFLYS---FSLKRRGLRGNIAV-AFLGGLPFIYGGISVKYITPTIIPFILAF-FLHLSRELVKDIEDMEGDRRYA-RTFPLVYGIKkTIKLVNTLVVILIAFSFFPYIASIYGLpYLVAVLLLVNIPLAV--------------------------------------\n>tr|A0A3R7DEX9|A0A3R7DEX9_9EURY/43-247 [subseq from] Digeranylgeranylglyceryl phosphate synthase OS=Halopiger aswanensis OX=148449 GN=ATJ93_0470 PE=3 SV=1\n----------------------------------------------------------------------------------VAAAVAATGLAVGAGNAINDYFDREIDRINQPERAIPRGAVSARGALAYSLVLFALATGLAVTLPLLAI-GIAVVNLIAL----VAYTEFFKGLPGVGNAVV-AYLVGSTFLFGA--AAVGEYGDIEPA-LVLALLAAVATLTREIIKDVEDIEGDRAEGLRTLPIAVGEGRAIWLSVALLALAVLaSPLPYLFGYFGVAYLLVVVPADAIMLY--------------------------------------\n>tr|W9DSC5|W9DSC5_METTI/62-245 [subseq from] Digeranylgeranylglyceryl phosphate synthase OS=Methanolobus tindarius DSM 2278 OX=1090322 GN=MettiDRAFT_1993 PE=3 SV=1\n--------------------------------------------------------------------------------------------VTGAGNAINDYFDIDIDRINKPERPIPSGKISLKAAMYFSLALFAAGSIIAASINMICG-------AIALVNSLLLIYY-AS--NLKRTALFGNIAVGYLTGSTFLFGGAVFFeyGG-IKGVFVLFVLATMATIAREIVKDIEDIEGDREDGAQTLPIIIGPKKAAYLAafIGLVAVL-ASPLPYIQSLMTVRYLI-------------------------------------------------\n>tr|A0A7J9SJU2|A0A7J9SJU2_9EURY/33-243 [subseq from] Digeranylgeranylglyceryl phosphate synthase OS=Halobellus sp. MBLA0160 OX=2761102 GN=H5V44_08190 PE=3 SV=1\n---------------------------------------------------------------TGSFVAGGFGAAPVPVAAAVL----ATAFATAAGNAVNDYFDREVDRVNRPDRPIPRGAVSARTGLGFSGLLFLGAVGAAVTLPLAA-IAIAVVNLLAL----VAY--T---KLFKGLPGVGNVVVAYLT-GSTFLFGGAAVGHVTDEaVVVLFALAALATLSREIVKDVEDVAGDRAEGLRTLPIVAGESTALRIGAVVLGVAvAASAVPYLTGVFGLaYVAIVL-----------------------------------------------\n>tr|A0A803QV99|A0A803QV99_CANSA/147-375 [subseq from] Uncharacterized protein OS=Cannabis sativa OX=3483 PE=4 SV=1\n----------------------------------------------------------------------------------ILSFTLVILCIFVSTSGINQIYDLDIDRLNKPNLPVASGEISVELAWLLTIVCTISGLTLTII--TNSGPFFPFLYSAS---IFFGFLYSAPPFRWKKNPFTACFCNVMLYVGTSvgvYYACKASLGlpaNWSPAFCLLFWFISLLSIPISIAKDLSDIEGDRKFGIITFSTKFGAKPIAYICHGLMLLNYVSVMAAAIIWPQFFNSnVILLSHAFMAVWVLYQAWILEKSNYD------------------------\n>tr|M0CMF6|M0CMF6_9EURY/12-255 [subseq from] Digeranylgeranylglyceryl phosphate synthase OS=Haloterrigena salina JCM 13891 OX=1227488 GN=ubiA PE=3 SV=1\n-----------------------------------------------ELTRPVNVIAASVLPFIGAFVAGGV----VDQPVRVATAVAATALAVGAGNAINDYFDREIDRINQPDRPIPRGAVSPRGALAFSLVC----FGAAVVLAVT----LPPAA-LAIAGiNLVALVAYTE--VFKGLPGVGN-ALVAYLVGSSFLFGAAAVGDMAPAA-VLFLLSAITTLTREIIKDVEDVEGDREEGLNTLPIAIGERRALYVATGLLAIGAaASPLPYVLLEDFGVAYLVVVGPAVAVMCYAAYESFSDPT---------------------------\n>tr|A0A662SMS4|A0A662SMS4_9ARCH/17-256 [subseq from] Uncharacterized protein OS=Candidatus Korarchaeota archaeon OX=2056630 GN=DRN92_02015 PE=4 SV=1\n-----------------------------------------------------------------------------DLVRYLITAIVPPLVLMG-GNAINDFFDFEIDAINKPFRPIPQGIITRREAFLSY--LLLSFIGV--MLAFSLGW---IPFIIALLFVLAWYFYAR---NLKAKGLVGNIVVstGVGFTIIFGYVSAHGESILLP--ITLALIAFSANLAREIVKTVEDLPGDKKAGLSTVPIKFGMKKTKTLTKGLIALTCLLafVPLFLRLMGSLYLIFSLASVSIlLYIFFQTDNLSSENAGIFSKFLKLAMALGLFGML--------\n>tr|A0A7J3AZY5|A0A7J3AZY5_9ARCH/32-250 [subseq from] Digeranylgeranylglyceryl phosphate synthase OS=Candidatus Korarchaeota archaeon OX=2056630 GN=ENX12_05950 PE=3 SV=1\n--------------------------------------------------------------------------SVYDGRLILACLIP--PLVLMAGNAINDYYDAEIDAINKPYRPIPSGRISKREALNIYIALSLFGIAL----SIFLGF---IEFLIVTAFSLSWYAYAR---WLKRTGVPGNA-LVSLGVAFTLIFGSLAAGNLTNKVIIFSSVAFTSNLIREFVKAVEDLPGDRAHGVRTIAVRIGVKRTgILVFLLSLATVVLTILPVIFrLTGIIYLSLSVI-ISLPILMLASAICLKGK----------------------------\n>tr|A0A328PE47|A0A328PE47_9EURY/44-262 [subseq from] Digeranylgeranylglyceryl phosphate synthase OS=Methanothermobacter tenebrarum OX=680118 GN=DPC56_01545 PE=3 SV=1\n--------------------------------------------------------------------------------------------ATGAGNVINDYFDYEIDAINRPGRPIPSGRIRR-EV-AGVY--AMGLFILASMFGFYLG---SLPGFIVAGSSLLM-IYYAHT--LKRECFIGNFVVS-FLTGLSFVFGGIIVGETVKAAYI--GLYAfLMTMAREIIKDMEDIEGDKMEGAKTLPIKYGHKTSSIIAAIFIFIASL--TSPILYIIKIFSILYIPILAIAIiVFLKAAFkILSDPRR-ETATRVSKQIKIGMGI---------\n>tr|A0A842M3I9|A0A842M3I9_9EURY/44-262 [subseq from] UbiA family prenyltransferase OS=Methanobacteriaceae archaeon OX=2099680 GN=H5T38_05220 PE=4 SV=1\n--------------------------------------------------------------------------------------------ATGAGNVINDYFDYEIDAINRPGRPIPSGRIRR-EV-AGVY--AMGLFILASMFGFYLG---SLPGFIVAGSSLLM-IYYAHT--LKRECFIGNFVVS-FLTGLSFVFGGIIVGETVKAAYI--GLYAfLMTMAREIIKDMEDIEGDKMEGAKTLPIKYGHKTSSIIAAIFIFIASL--TSPILYIIKIFSILYIPILAIAIiVFLKAAFkILSDPRR-ETATRVSKQIKIGMGI---------\n>tr|A0A833A1D2|A0A833A1D2_9EURY/49-268 [subseq from] Digeranylgeranylglyceryl phosphate synthase OS=Methanothermococcus okinawensis OX=155863 GN=EYH53_04785 PE=4 SV=1\n-------------------------------------------------------------------------------------------FICGFGNVINDIYDIDIDRINKPSRPLPSERISLKSAKLLAWILAISGILLS-L-FNW------ICFIIALVNATILHLYAK---RFKRNKIIGNPLVAYLTGSV-FLFGGASVGNIFITfILFLCA--MLTTWGREIVKDFEDMEGDMRSGVLSLPIKYGKRS-LYLALGLLILAiILSPLPYLLDIFSFLYLVGVLFCDIL-LLYSIVKLLKNPTKEE-AYRCAKEIKMVISLIL-------\n>tr|A0A498GV07|A0A498GV07_9EURY/62-260 [subseq from] Digeranylgeranylglyceryl phosphate synthase OS=Methanosarcina sp. MSH10X1 OX=2507075 GN=EQO05_04340 PE=3 SV=1\n-------------------------------------------------------------------------------------------AISGAGNTINDYFDIRIDSINRPDRPIPSGRIKLKEALYFSYLLF----ALGTLLA---FSINPICGFIALFNSLLLIFYAK---TLKGTPLLGNLSIGYLT-GSTFLFGASIFGFE--GLKALSVLFLLAALAItarEIVKDIEDVEGDKMEGADTLPLRIGAKKAGYMAafIGFVAV-FLSPLPYLMSIlGSRYLYLVLLAdLGLFAAIYQ------------------------------------\n>tr|A0A4D7HAJ6|A0A4D7HAJ6_9EURY/46-237 [subseq from] Digeranylgeranylglyceryl phosphate synthase OS=Haloprofundus sp. MHR1 OX=2572921 GN=FCF25_14035 PE=3 SV=1\n-----------------------------------------------------------------------------------LAAVAATACATAAGNAVNDYFDREIDRINRPDRAIPRGAVSPRGALVFSLALFL-----AAVV---ATAALPFVAiAIAVT-NLLALVAYT--KLFKGLPGVGNAVV-AYLTGSTFLFGAASVGWV-SDALVLFLLAAVATFTREVVKDVEDVDGDRKQGLRTLPIVVGERRALWIGVAAIALAILaSPVPYVSGTLGIVYLVLV-----------------------------------------------\n>tr|A0A832JVK5|A0A832JVK5_9ARCH/44-233 [subseq from] Uncharacterized protein OS=Nitrososphaeria archaeon OX=2268198 GN=ENM85_06350 PE=4 SV=1\n---------------------------------------------------------------------------------------ATAYCLSSSSMVLNDIVDREIDSVSNPERPIASGRVSVRSA--WFFAVILGALGLASAAAL----GPPLLF-VAVIFYTLATVYNT---YLKRRGLAGNIAVSAT-IAAPYIFGAVLADGRVGGLVSIFALMSfLAGLGREVVKGIPDVEGDALKGVKTLAVTRGPRVAARLGVFFVMLaVVLSPIPFLLNQVGLPY-LVLV----------------------------------------------\n>tr|A0A7J4FTI6|A0A7J4FTI6_9EURY/34-234 [subseq from] Digeranylgeranylglyceryl phosphate synthase OS=Methanosarcinales archaeon OX=2250255 GN=EYP67_03160 PE=3 SV=1\n-----------------------------------------------------------------------------SVEISIFGMIIIFTCvflITGAGNAINDFFDADIDAINKPMRPIPSGRVSRNLALYFSLLLFGTGIALSCLLNM-------ICFVVAAINSALLIIYAR---NLKRTMLVGNICVGYLTG-STFLFGGALFGM--PGIIRTAGLFvlsMLATIAREIAKDIEDTSGDLAMGAATLPILVGRKRAGYVA-SAVGMFAVLLSPLPYFTGfSIWYLLV------------------------------------------------\n>tr|A0A497J1I7|A0A497J1I7_9ARCH/31-270 [subseq from] Uncharacterized protein OS=Candidatus Korarchaeota archaeon OX=2056630 GN=DRO00_04515 PE=4 SV=1\n-----------------------------------------------------------------------------DLVRYLITAIVPPLVLMG-GNAINDFFDFEIDAINKPFRPIPQGIITRREAFLSY--LLLSFIGV--MLAFSLGW---IPFIIALLFVLAWYFYAR---NLKAKGLVGNIVVstGVGFTII-FGYISAHGGSILLPI-TLALIAFSANLAREIVKTVEDLPGDKKAGLSTVPIKFGMKKTKTLIKGLIALTCLLafVPLFLRLMGSLYLIFSLASVSIlLYIFFQTDNLSSENAGIFSKFLKLAMALGLFGML--------\n>tr|C9RH80|C9RH80_METVM/22-253 [subseq from] Digeranylgeranylglyceryl phosphate synthase OS=Methanocaldococcus vulcanius (strain ATCC 700851 / DSM 12094 / M7) OX=579137 GN=Metvu_1074 PE=3 SV=1\n------------------------------------------------------------GGVIGYLISSNFEI---DIFKIIlVYSVVF--FICAYGNVINDIFDIEIDKINKPFRPLPSGKISLKEAKFFSFLLLFTGLFLSVFINIYA-------LIIAIINSIFLYLYGK---KYKKYKPIGNFLVGYLTGSVFLFGGVAGKNVYPVVILFLCSLFSIWG--REIIKDFEDMEGDLKEGVVSLPIMYKEK-SLFIASLLIiIAIILSPLPYIFGVFGISYLILI-VLCDILFLWAIIILLKNPTKKT------------------------\n>tr|A0A497KLY9|A0A497KLY9_9ARCH/42-288 [subseq from] Uncharacterized protein OS=Candidatus Bathyarchaeota archaeon OX=2026714 GN=DRO31_01815 PE=4 SV=1\n----------------------------------------------LEIMRPVNSFMVGIAIIVGAAITGGIQLLNNWI--LLLYSFITGFTLTGASMAINDYYDRDIDFINEPNRPIPSGRISPKSAI--IFTMLLSIIGLYAS---WMISLE--ALVIAVFAWIVMMVYSM---WGKKTGFLGNLMV-STCIALPFIYGGILSNQLWSSF-SFSLLAFLSNTGREVTKGIVDIQGDRAAGVRTVAVSKGATRAADIATlFFLAAVASSVVPVYLKRVSFWYIPFVLITDLGLIYSSYQ-IVSDPSR--------------------------\n>tr|A0A1F5CN55|A0A1F5CN55_9ARCH/9-275 [subseq from] Uncharacterized protein OS=Candidatus Bathyarchaeota archaeon RBG_13_46_16b OX=1797378 GN=A3K79_07320 PE=4 SV=1\n-----------------------------------------------DLMRPINCTMMGFAVIIGAALASSQKLSAS--WMGLIYGFITGFALTAASMAINDYYDRSIDAVNEPGRPIPSGTVRPKEALVFALILTVTGF-----LSAYLANV--LCLLAAVIAWVIFAVYT---TVGKRSGLPGNFLVSA-CVAIPFVYGSiAIVGVVQLNVLVFASIAFLSNTGREITKGIVDVQGDKAQNVKTLAVRYGGRVAAFVAViFYLSAVALSPIPWFLKLVSLWFIPFVvvtdLGLIVSSL-----MLAKDHSRETArKVKKTVLLWFVVGLL--------\n>tr|A0A1W9RME3|A0A1W9RME3_9BACT/56-263 [subseq from] Uncharacterized protein OS=candidate division KSB1 bacterium 4484_87 OX=1970772 GN=B6D60_07355 PE=3 SV=1\n----------------------------------------------------------------GAFVTG----TIQPLGKVLLA-SLSGGLITAAANAINDYFDVEIDRINKPERPVASGRISRKEAYIFSMVLFIAGIGLSIFVN-WKA------LIVAISSSVLLYFYSA---KLKRTVLWGNLTVSLV-SALAFIYGGIAVNRL--EIALIPAIFAFfYHLAREIIKDTEDVAGDQADGIVTFPIRYGSRRALMLASAIyLFLIALTLLPYFLHIFGIYYLFIVLI---------------------------------------------\n>tr|A0A7J4DV51|A0A7J4DV51_9CREN/52-256 [subseq from] Digeranylgeranylglyceryl phosphate synthase OS=Pyrodictiaceae archaeon OX=2528704 GN=EYP08_04485 PE=3 SV=1\n----------------------------------------------------------------------------------VVVLVAAG----GY--AINDYFDRDIDAINKPERPIPSGRISPHEALFLSIVVGVAGLGIALLI-------GPLAFVYALVNAVLVYTYS---WRLKRTGFIGNIVIAFNSASSIIFGGLA-YAELVKAWHSLNTVIVVASiafllvLAREFVKGVEDYVGDKAHGVRTLAVILGPRRASLIALFTILIvVVISPIPYVLGLYSITYLVLATIVDIIALYST------------------------------------\n>tr|A0A833ADL7|A0A833ADL7_9CREN/52-256 [subseq from] MFS transporter OS=Pyrodictium sp. OX=1970082 GN=EYH59_06025 PE=4 SV=1\n----------------------------------------------------------------------------------VVVLVAAG----GY--AINDYFDRDIDAINKPERPIPSGRISPHEALFLSIVVGVAGLGIALLI-------GPLAFVYALVNAVLVYTYS---WRLKRTGFIGNIVIAFNSASSIIFGGLA-YAELVKAWHSLNTVIVVASiafllvLAREFVKGVEDYVGDKAHGVRTLAVILGPRRASLIALFTILIvVVISPIPYVLGLYSITYLVLATIVDIIALYST------------------------------------\n>tr|A0A2R6D320|A0A2R6D320_9EURY/50-236 [subseq from] Geranylgeranylglycerol-phosphate geranylgeranyltransferase OS=Halobacteriales archaeon QH_7_65_31 OX=1919157 GN=BRC71_10035 PE=4 SV=1\n------------------------------------------------------------------------------------AAVLATMLAVGAGNAINDYFDREIDAINQPGRPIPRGAVTPSETLAFA------AVQFGV------------AVAIAVVNlvALVAYTK-----LFKGLPGVGNVVVGGLGGSTFLFGGTAVGGEVGP-VVVLAALAALATFAREIIKDVEDIDGDREKGLNTLPIAIGERRALQVAMAALLVGiAGSPLPYLLSGFGVAY---LVAVAVPDLL--------------------------------------\n>tr|A0A2R6DYZ2|A0A2R6DYZ2_9EURY/38-233 [subseq from] Digeranylgeranylglyceryl phosphate synthase OS=Halobacteriales archaeon QH_7_69_31 OX=1919161 GN=BRC75_07685 PE=3 SV=1\n---------------------------------------------------------------------------------PTAIAVVATVLATGGGNAINDYFDREIDAINRPDRPIPRAAVSPRSALTFSVLLFAVAVALTLLLPLL-----------AIGIALVNLVALvAYTDVFKGRPGVGNALVAALTGSTFLYGGAAVNGDLAP-VVVLFALAASATMAREVLKDVEDLAGDREEGLRTLPIVLGERQALVVAAAFVAAAVLaSPLPYLRGTFGLPYLLVLA----------------------------------------------\n>tr|A0A7D6CP39|A0A7D6CP39_9EURY/11-248 [subseq from] Digeranylgeranylglyceryl phosphate synthase OS=Natrinema sp. YPL30 OX=1710539 GN=HYG81_15940 PE=3 SV=1\n----------------------------------------------LELTRPVNV--IAAGVLtfIGAFVAGG----VGEEPTAVVAAVGATALAVGAGNAINDYFDREIDRINQPERAIPRGAVSPRGALTFSVVLFVGAITLALTLPRLAI-GIAAVNLLA----LIAYTEV-----FKGLPGLGN-ALVAYLVGSTFlFGAAAIDGGEIGPAAVLFVLAAIATLTREIIKDVEDIEGDREEGLQTLPIAIGERRALA--VAAVLLVaavVASPVPYLREEFGVAYLLVVVPADAVMLLAA------------------------------------\n>tr|A0A850LT84|A0A850LT84_9ARCH/8-255 [subseq from] Geranylgeranylglycerol-phosphate geranylgeranyltransferase OS=Candidatus Helarchaeota archaeon OX=2719382 GN=HWN67_05115 PE=4 SV=1\n----------------------------------------------FQIMRPLNGLGAAIGVLIGAVASG-FLFTIEKnLFNVLICFLA-AFLTASAGHALNDWKDVEIDKINCPERAIPSGRISRNTALILTIALFVVGD---AI--IFLTKNIQAILILLIGSVFI----AAYSLKFKKLGFIGNITIGML-TSFCLLLGGAALDKIEFSLW-AALLAFVMNIGREITKGVDDYVGDKEEGVKTLAVLFGRKKGSYLAVLFLIATiILSPLPYLFQLYNEIYLFIALGGVDSIMIISIILILKNP----------------------------\n>tr|A0A371LHJ7|A0A371LHJ7_9EURY/42-218 [subseq from] Digeranylgeranylglyceryl phosphate synthase OS=Haloferax sp. Atlit-19N OX=2077201 GN=C5B86_07495 PE=3 SV=1\n---------------------------------------------------------------------------------VVVAAMLATVFATGAGNAINDYFDRDIDRINRPDRPIPRGAVTASEAK-WFSIALFGGAVVSA----FVLPVFAIAIAVVNLVALLAYTEF-----FKGLPGVGNVVVAALTGSTFLFGGAAIGEPL--GAVVLCVLAALATLTREIVKDVEDIGGDREEGLRTLPIVVGEEASLWL--GAVVLV-VAVAAS------------------------------------------------------------\n>sp|B1L6Z7|DGGGP_KORCO/35-250 [subseq from] Digeranylgeranylglyceryl phosphate synthase OS=Korarchaeum cryptofilum (strain OPF8) OX=374847 GN=Kcr_1480 PE=3 SV=1\n-----------------------------------------------------------------------------DGRLILACLIP--PLVLMAGNAINDYYDAEIDAINKPYRPIPSGRISKREALNIYIALSLFGIAL----SIFLGF---IEFLIVTAFSLSWYAYAR---WLKRTGVPGNA-LVSLGVAFTLIFGSLAAGNLTNKVIIFSSVAFTSNLIREFVKAVEDLPGDRAHGVRTIAVRIGVKRTgILVFLLSLATVVLTILPVIFrLTGIIYLSLSVI-ISLPILMLASAICLKGK----------------------------\n>tr|A0A523B152|A0A523B152_9ARCH/27-234 [subseq from] Digeranylgeranylglyceryl phosphate synthase OS=Candidatus Nezhaarchaeota archaeon WYZ-LMO8 OX=2546571 GN=DSO06_04780 PE=3 SV=1\n--------------------------------------------------------------------ASGFSLSHYDYMKLI-LLFASTFVFSSSSMAMNDYFDREIDAVNQPQRPIPSGRVKPERALIFSIILMITGLLLSTLISLEA----LIVAIVACTGF---TIYS---IHLKRHGLIGNACVS-LCVALTFVYGAVATGGFPGLIAVFSSMAFLANMSREVVKGIIDIEGDKLKGLRTLAISRGSRAsAKVALVFMCLAVALSIVPTLLGyVNWLYLPIVL-----------------------------------------------\n>tr|A0A523B4H3|A0A523B4H3_9ARCH/27-234 [subseq from] Digeranylgeranylglyceryl phosphate synthase OS=Candidatus Nezhaarchaeota archaeon WYZ-LMO7 OX=2546570 GN=DSO05_04710 PE=3 SV=1\n--------------------------------------------------------------------ASGFSLSHYDYMKLI-LLFASTFVFSSSSMAMNDYFDREIDAVNQPQRPIPSGRVKPERALIFSIILMITGLLLSTLISLEA----LIVAIVACTGF---TIYS---IHLKRHGLIGNACVS-LCVALTFVYGAVATGGFPGLIAVFSSMAFLANMSREVVKGIIDIEGDKLKGLRTLAISRGSRAsAKVALVFMCLAVALSIVPTLLGyVNWLYLPIVL-----------------------------------------------\n>tr|A0A7C4NGL2|A0A7C4NGL2_9ARCH/27-234 [subseq from] Digeranylgeranylglyceryl phosphate synthase OS=Candidatus Bathyarchaeota archaeon OX=2026714 GN=ENT81_00430 PE=3 SV=1\n--------------------------------------------------------------------ASGFSLSHYDYMKLI-LLFASTFVFSSSSMAMNDYFDREIDAVNQPQRPIPSGRVKPERALIFSIILMITGLLLSTLISLEA----LIVAIVACTGF---TIYS---IHLKRHGLIGNACVS-LCVALTFVYGAVATGGFPGLIAVFSSMAFLANMSREVVKGIIDIEGDKLKGLRTLAISRGSRAsAKVALVFMCLAVALSIVPTLLGyVNWLYLPIVL-----------------------------------------------\n>tr|A0A2E8EEX2|A0A2E8EEX2_9ARCH/10-241 [subseq from] Uncharacterized protein OS=Candidatus Bathyarchaeota archaeon OX=2026714 GN=CL673_02920 PE=4 SV=1\n------------------------------------------------IVRPVNSIMMGFAVLVGVAI-GEKSLLPSSV-QELALAFFVGFFLSGSAMAVNDYYDREIDVINEPGRPIPSLAVSPGEALVVTFVFSVLGLGLAGLTSMGS----LLIAALAWVGMM---FYST---LGKRTGLPGNLIVS-GCISLPFVYGGFIGGETSLSHsMLFALLAFLTNTGREVTKGVVDIEGDRASGIRTVAVLRGRDTAAIVSVTSYVLAVlVSVVPVYLHLVSFWYIPFVAATDL------------------------------------------\n>tr|D3SRW8|D3SRW8_NATMM/52-253 [subseq from] Digeranylgeranylglyceryl phosphate synthase OS=Natrialba magadii (strain ATCC 43099 / DSM 3394 / CCM 3739 / CIP 104546 / IAM 13178 / JCM 8861 / NBRC 102185 / NCIMB 2190 / MS3) OX=547559 GN=ubiA2 PE=3 SV=1\n-------------------------------------------------------------------------------------------LAVGAGNAINDYFDREIDRINQPGRAIPRGAVSPRGALVFSIVLFAAAVGLALTLPLEA---------LAIAGiNLVALVAYT--EYFKGLPGLGN-ALVAYLVGSTFLFGAAAVGEIGPAV-VLFALAAIATLTREIIKDVEDIEGDREEGLNTLPIAIGERQSLYIATILLVIgVAASPLPYVLGYFELEYLLVVLPANAIMIVAVYESF-EDP----------------------------\n>tr|A0A6L7W7I3|A0A6L7W7I3_9BACT/16-216 [subseq from] Uncharacterized protein OS=Gemmatimonadetes bacterium OX=2026742 GN=F4032_04110 PE=4 SV=1\n------------------------------------------------LARPFTLLAPAVGFLAGSAmATGGEIPTAGLVG-T-----LAVTILNAGSNIINQCCDLEIDRINKPTRPMPSGSVSMRGAALLGTACYIIALGLAYLV-----H--PRLLGIFAVGALLTLAYSAPPLRLKRHALSSSLALGFGRGCLLPIGGWAVVEPIwHPAPWFVGLVFGLYVFGASNTKDFADVEGDRAFGMKTLPVLLGPRRAAWMIL-------------------------------------------------------------------------\n>tr|A0A7J2JI22|A0A7J2JI22_9ARCH/54-280 [subseq from] Uncharacterized protein OS=Candidatus Methanomethylia archaeon OX=2268187 GN=ENF82_05465 PE=4 SV=1\n---------------------------------------------------------------------------------------AVGFTLTAFSMAVNDYYDLPIDEINAPQRPLPSGRLAPKEAVAVSLVFLVLGLLAAALTTLEA-------LVIAVLAAIIAFTYNS---RAKRTGLPGNFLV-ALCVAIPFIFGGATVGNIPPLLGILFLIALLATVGREVTKGIADMKGDAEKGVKTLAVRYGAAKAALaasiFYLLAVALTPLPVA---LGEAGLPYVLVILIVDAGFLYASFKILTQCTPSSALKIKNRVLLFMLLAL---------\n>tr|A0A256HWR9|A0A256HWR9_9EURY/54-251 [subseq from] Digeranylgeranylglyceryl phosphate synthase OS=Halorubrum sp. Ea8 OX=1383841 GN=DJ74_10185 PE=3 SV=1\n------------------------------------------------------------------------------------------------GNAINDYFDRDIDAVNRPDRPIPRGAVSARGALGVAAVWFLVAVAFAALLPPL-------AIAIAAV-NLVALVTYT--TVFKGTPGLGNA-LVSYLVGSTFLFGGAAVGEP-AAVAVLALLAGLSTFTREVIKDVEDVAGDREEGLRTLPIAVGEDRALWIGTGALLVAvAASPAPYFTGTfGGVYLLLVAVADA-VMLYACYEGF-ADPT---------------------------\n>tr|E3GYQ7|E3GYQ7_METFV/16-266 [subseq from] Digeranylgeranylglyceryl phosphate synthase OS=Methanothermus fervidus (strain ATCC 43054 / DSM 2088 / JCM 10308 / V24 S) OX=523846 GN=Mfer_0640 PE=3 SV=1\n---------------------------------------------------------ATIAVIIVAIISKNFGFNV--ILGSLIVFL-----VTGAGNVINDYFDREIDMINKPNRPIPSGRIKAKIALIYSLALFLIAVFLSFLL-------RPIITFIVIVAEALLILYA---YKLKRKCLIGNVVVSF-LTSLTFiFAGIIVNLFLTSFYIAIFA--FLMTMAREIVKDIEDIEGDKVMGAKTMPIVYGTEISgKTAAILIILTALLSPVLYLLKIfGNLY----ILFLSFAIILFlksAFDIF----KKQDKKTARQTSKYLKIGMIITFLA---\n>tr|A0A6B1BNY0|A0A6B1BNY0_9BACT/16-216 [subseq from] Uncharacterized protein OS=Gemmatimonadetes bacterium OX=2026742 GN=F4X51_01965 PE=4 SV=1\n------------------------------------------------LARPFTLLAPAVGFLAGSAmATGGEIPTAGLVG-T-----LAVTILNAGSNIINQCCDLEIDRINKPTRPMPSGSVSMRGAALLGTACYIIALGLAYLV-----H--PRLLGIFAVGALLTLAYSAPPLRLKRHALSSSLALGFGRGCLLPIGGWAVVEPIwHPAPWFVGLVFGLYVFGASNTKDFADVEGDRAFGMKTLPVLLGPRRAAWMIL-------------------------------------------------------------------------\n>tr|A0A836S292|A0A836S292_9CREN/52-260 [subseq from] MFS transporter OS=Ignisphaera sp. OX=2268142 GN=EYP48_02310 PE=4 SV=1\n--------------------------------------------------------------------------------------FIAASFIAAGTYMINDYFDRDVDSINKPWRPIPSGLVPAYKAYTIALIL----LSMGVIMSITIS---ALSLVIAIIAALLSYLYS---WKLKKVLIVGNLVVSLLAaLSI-VFGGAATSNPI---PASIPALYAfLINLGREFIKGIEDVEGDRMHGVNTLATRYGVHIAYTAAATVLlLLVAISPLPFIaLNYSLLYLIIAVIGVDIPIILALFIARRRDP----------------------------\n>tr|M0LQG0|M0LQG0_9EURY/52-236 [subseq from] Digeranylgeranylglyceryl phosphate synthase OS=Halococcus hamelinensis 100A6 OX=1132509 GN=ubiA PE=3 SV=1\n---------------------------------------------------------------------------------------------TAAGNTINDYFDREIDRINQPDRPIPRGAVTAREALGFSLLLFVGAVVLALTLP-------PLAIAIAVVNLVALVAYTE---FFKGLPGVGNVVVGYLGG-STFLFGAAAVGRITSAVVVLFALAALSTVAREIIKDVEDVAGDRREGLNTLPIAVGERPALWSATVLLAVALLaSPLPYLQGTlGWPYLAVVAV----------------------------------------------\n>tr|A0A166DPX0|A0A166DPX0_9EURY/42-242 [subseq from] Digeranylgeranylglyceryl phosphate synthase OS=Methanobrevibacter cuticularis OX=47311 GN=cyoE PE=3 SV=1\n------------------------------------------------------------------------------------------FLATGAGNVINDYFDYKIDAINKPERPIPSGRISLKNARNYSFILFLLAIALGSIISFIINSYWPF--IIVVFNSIVMYYYA---YSLKSSVLTGNISVAFLTASC-FIFGGSIIGLFEISFY-LAFFAFFMTLAREIVKDMEDYIGDKQEGAKTLPIKYGMKISSILAALFILLaSCLSPILYLNGIFNLYY---LIPLTIALIFFIMSA---------------------------------\n>tr|A0A7C4CK13|A0A7C4CK13_9ARCH/9-257 [subseq from] Uncharacterized protein OS=Nitrososphaeria archaeon OX=2268198 GN=ENT85_00250 PE=4 SV=1\n----------------------------------------------LSITRPPNGLLMFIGVLAGVSISYSKMIRLEELIYSFII----AYSLSGSSMVLNDYFDKEVDKVNAPHRPIPSGLIRPIHAILYSFALGLTGIFFSSLISIHC-------LIIAASSYIAAFLYNS---VLKRTGLTGNLVVS-LIVAAPFIFGATMSdGYVSDRIILFITPVILSNTGREVIKGIADVEGDAVRHINSIARTKGLRRAAVIGSALYILaVLVSPAPYVFGCVSEYYLPIVLAADIGFII-SARKILKNPNKEN------------------------\n>tr|A0A662UBZ1|A0A662UBZ1_9CREN/5-233 [subseq from] Digeranylgeranylglyceryl phosphate synthase OS=Thermoprotei archaeon OX=2250277 GN=DRO23_01790 PE=3 SV=1\n----------------------------------------------LQLMRPINSLMMGFAVIVGYIVASKG---VLNISPSLlVLGFLTAFLLTSSSMVLNDYFDREVDAINNPLKPIPSGKVSPKNAIYFAAFLAFLGIFSAYLINVL-------CLAIALVSGIVSTAYNG---YFKKTGFLGNLMVS-LCVAIPFIFGAAMLGKIPLHVLIFFTMVFLANTGREITKGIVDVIGDKSKGIMTVAVKYGEFFASKLAVAFYMLaVFLSPLPWLLGLLSIYYLV-LVV---------------------------------------------\n>tr|A0A366M9M9|A0A366M9M9_9EURY/46-262 [subseq from] Digeranylgeranylglyceryl phosphate synthase OS=Methanobrevibacter sp. NOE OX=2006182 GN=ALNOE001_20340 PE=3 SV=1\n----------------------------------------------------------------------------------------------GGGNVINDYFDHEIDAINKPERPIPSGRISLKNAKIYSYFLFIIAILIGIIISYLVNSYIPLLI--VIISSLLMYYYAH---TLKKIALIGNLSIS-FLTSLCFIFGGFIIGLETKNIeIIITSFYLgffafVITVAREITKDMEDIEGDKIEKAKTFPILYGKKNSSYLSGFLMVLaSVLSPILYFNGIFNFYYLL-VLALAIITFFYGACTILKDQSPISCK----------------------\n>tr|A0A7D5IND5|A0A7D5IND5_9EURY/35-237 [subseq from] Digeranylgeranylglyceryl phosphate synthase OS=Methanolobus zinderi OX=536044 GN=HWN40_02220 PE=3 SV=1\n----------------------------------------------------------------------GFAGIAFPFFESILV-FLTVFLITGAGNAINDYYDIDIDRINKPDRPIPSGRIGLS---TALY----FSLALFALGTLFAFMINPVCGIIALINSLLLI-YYAR--TLKRTAFLGNLAVGYLTGSTFLFGGAVFFerG-GLEDVFILFLLATLATIAREIVKDIEDIDGDMRDGARTLPIVIGPGKAADIAalIGLVAVI-TSPLPYLQSIMSVRY---------------------------------------------------\n>tr|A0A803QVA0|A0A803QVA0_CANSA/51-276 [subseq from] Uncharacterized protein OS=Cannabis sativa OX=3483 PE=4 SV=1\n---------------------------------------------------------------------------------------LVILCIFVSTSGINQIYDLDIDRLNKPNLPVASGEISVELAWLLTIVCTISGLTLTII--TNSGPFFPFLYSAS---IFFGFLYSAPPFRWKKNPFTACFCNVMLYVGTSvgvYYACKASLGlpaNWSPAFCLLFWFISLLSIPISIAKDLSDIEGDRKFGIITFSTKFGAKPIAYICHGLMLLNYVSVMAAAIIWPQFFNSnVILLSHAFMAVWVLYQAWILEKSNYDTE----------------------\n>tr|A0A1H6AWY7|A0A1H6AWY7_9EURY/47-242 [subseq from] Digeranylgeranylglyceryl phosphate synthase OS=Halobellus limi OX=699433 GN=DV707_09095 PE=3 SV=1\n----------------------------------------------------------------------------------VVAAVAATVFATAAGNAVNDYFDRDIDRINRPDRPIPRGAVSARGALAFSVALFLGAVAAALALPMLAV-AIAVVNLLAL----VA--YT-E--VFKGLPGVGNAVV--SYLTgSTFLFGAAAVGRLAdPAVLVLFALAALATLTREIVKDVEDVSGDREEGLRTLPIVVGERAALRVGAVVMGVAVLaSAVPFLMDTFGIVYLLLVL----------------------------------------------\n>tr|L0JQ72|L0JQ72_NATP1/11-216 [subseq from] Digeranylgeranylglyceryl phosphate synthase OS=Natrinema pellirubrum (strain DSM 15624 / CIP 106293 / JCM 10476 / NCIMB 786 / 157) OX=797303 GN=ubiA PE=3 SV=1\n----------------------------------------------LELTRPVNVIAASALTFIGAFVAGGVAE---EP-LAVAAAVVATGLAVGAGNAINDYFDREIDRINQPGRAIPRGAVSPRGALAFSGLLFAGAVALAVTLPATA--------IAIAGVNLLALVAYTEF--FKGLPGLGN-ALVAYLVGSTFLFGAAAVGEIAPAV-VLFVLAAIATLTREIIKDVEDIEGDREEGLNTLPIAVGERKA--LVVAAVLLVV-SVV--------------------------------------------------------------\n>tr|A0A429G8F5|A0A429G8F5_9ARCH/32-238 [subseq from] Digeranylgeranylglyceryl phosphate synthase OS=Candidatus Korarchaeum cryptofilum OX=498846 GN=D9Q81_01830 PE=3 SV=1\n--------------------------------------------------------------------------SVYDGRLILACLIP--PLVLMAGNAINDYYDAEIDAINKPYRPIPSGRISKREALNIYIALSLFGIAL----SIFLGF---IEFLIVTAFSLSWYAYAR---WLKRTGVPGNA-LVSLGVAFTLIFGSLAAGNLTNKVIIFSSVAFTSNLIREFVKAVEDLPGDRAHGVRTIAVRIGVKRTgILVFLLSLATVVLTILPVIFrLTGIIYLSLsVIISLSI------------------------------------------\n>tr|I0A2B5|I0A2B5_FERFK/56-251 [subseq from] Putative (S)-2,3-Di-O-farnesylgeranylglyceryl synthase OS=Fervidicoccus fontis (strain DSM 19380 / JCM 18336 / VKM B-2539 / Kam940) OX=1163730 GN=FFONT_1134 PE=4 SV=1\n----------------------------------------------------------------------------------ILSGFATGFFLTASSMVFNDYNDREIDLINQPSRPIPSKRIGEREALSY--GILLSLIGI--ISSLYTGlYTFAI-AILTFGIALLYNFW------GKKTGLIGNFMVSYS-VTIPLIYGAVMINSFTFKIMIFASMVFLTNTGREIIKGIADIAGDSVKGIRTIAVKYGAKRASivasWFILVAVFLSFI--PTITRMTGLLYFILVLA----------------------------------------------\n>tr|A0A0E3STV6|A0A0E3STV6_METMT/61-255 [subseq from] Digeranylgeranylglyceryl phosphate synthase OS=Methanococcoides methylutens MM1 OX=1434104 GN=MCMEM_2160 PE=3 SV=1\n-------------------------------------------------------------------------------------------FVTGAGNGLNDYFDIDIDTVNKPSRPIPSGRISLSSALYFSLMLFGAGVAMAFLVNVLCG-------IIALLNSIVLILYAK---SLKRTPFFGNASVGYLTG-STFLFGGAVFGMEGLQaVGILFLLATLATIAREIVKDIEDVEGDKKEGARTLPILIGSKKASYVAAAFGFIAMLaSPVPYLQSILNERYLFV---VAIADIFFLI-----------------------------------\n>tr|A0A830G2U3|A0A830G2U3_9EURY/51-247 [subseq from] Geranylgeranylglycerol-phosphate geranylgeranyltransferase OS=Halarchaeum rubridurum OX=489911 GN=GCM10009017_22910 PE=4 SV=1\n--------------------------------------------------------------------------------------------ATAAGNAINDYFDRDIDAINDPERPIPRGAVTPRGALAFSGVLFAGATVLALTLPAFA-----IVVAVVNLLALVAYTKVFKGLP-----GAGNAVV--AYLgGSTFLFGAAAVGRPLA-AVVLFALAALSTLAREVIKDVEDVAGDREEGLNTLPIAVGERAACWLAAAVLAVAVLaSPVPYLRDLFGVAYLAVVVPADVVMAYAGYAA---------------------------------\n>tr|A0A7D5GK15|A0A7D5GK15_9EURY/57-235 [subseq from] Digeranylgeranylglyceryl phosphate synthase OS=Halobonum sp. Gai3-2 OX=2743090 GN=HUG10_06250 PE=3 SV=1\n-------------------------------------------------------------------------------------------------NAANDYFDRDIDRVNRPDRPIPSGRVTPRTAATFAGVLFLGAVVAAATLPMLAL-AIAVVNLLA----LLAYTEL-----FKGLPGVGNAVV-AYLTGSTFLFGAAAVGALGPDVWVLFGLAAVATFARELVKDVEDVAGDREEGLRTLPIVAGERATLTLAVAVMVIGAAaSAFPYARGTfGVAYLALV------------------------------------------------\n>tr|A0A2V8FL38|A0A2V8FL38_9BACT/5-233 [subseq from] Uncharacterized protein OS=Acidobacteria bacterium OX=1978231 GN=DMF94_16255 PE=4 SV=1\n--------------------------------------------------------------LTAVGAAPRESWRAALLAAPFMGSAMAA-LLNAGNNALNQIYDLDIDRVNKPKRPLPGGRLT----IAQAWRFTSVTYALALLLAWLVAPDRrHECFWLVAVAVVCTCIYSVPPLRTKRHGIWANVTIAIPRgvlLKVAGWSSVKTIVGVEP--WYIGAIFGLFLLGATTTKDFADMDGDRRGGCRTLPIQYGVRRAAWLISPSFVVPFLAipVGAWLhVLTGN-FWLLQALGVVMT-----------------------------------------\n>tr|A0A7C5AAF4|A0A7C5AAF4_9EURY/9-236 [subseq from] Digeranylgeranylglyceryl phosphate synthase OS=Hadesarchaea archaeon OX=2250276 GN=ENW44_00615 PE=3 SV=1\n----------------------------------------------IELTRPVNCLLAGLAVLIGGFVSGGSS--LQ----AYLLSFIAAFLITGGGNAINDFFDRDIDRINKPGRPIPSGRVRLKDALMVSRLLFVAGMVFAAAL-----RSLPCLLLAGFNA----AVLVAYPARLKRSGLPGNLTIAYLVGSTFLFGGlaQSASGTwsLAPTFI-LFLLSFLSTAGREIIKSIQDMVGDRRLGLRTFPIVHGKRKAAV-TASALIFSAVCLSplpSALDIFGPLYAIL-------------------------------------------------\n>tr|A0A482F1G5|A0A482F1G5_9ARCH/27-240 [subseq from] Chlorophyll a synthase ChlG OS=uncultured archaeon OX=115547 PE=4 SV=1\n-----------------------------------SQDKSTVWNI-FRATRPKYWPAIALPFLVGVALAPKT-PTISSLT---VGIIVFVPLLGGTAHMLNQYYDREVDAENPRTQNLPIA-SGELAPLTA-RRLVIGAYILGFILSLTLGPRFTVVYMIGV---AISVLYSAPGTYFKSGTLSGIISSAIGYGVIALYGGWVLTEGFSLRPLVLGIPLALAIGSAHIYKTIGDVEGDKRHGIETLSTKFGVENAIIIC--------------------------------------------------------------------------\n>tr|A0A0X1KIF4|A0A0X1KIF4_9EURY/35-237 [subseq from] Digeranylgeranylglyceryl phosphate synthase OS=Thermococcus guaymasensis DSM 11113 OX=1432656 GN=ubiA PE=3 SV=1\n----------------------------------------------------------------------------EEKILLLVFLVVTLGCAGG--NTINDYFDYEIDRINRPERPLPRGAMKRKTAFWYAMFLFGLGLGLAALISV-AAFIFALVAYVAM------FLYA---WKLKPLPFIGNLTVAALTGVTPLYGAVA-VGRLglAGTLAVCAFL---VNVAREIVKDIEDIEGDIKKGARTLPIIIGPKKAAYIAAfFGISTVVASFLPVKAGVGVGYYAMVPVDLIIL-----------------------------------------\n>tr|A0A832PGN4|A0A832PGN4_9EURY/5-264 [subseq from] UbiA family prenyltransferase OS=Methanothermobacter sp. OX=1884223 GN=GXX31_07270 PE=4 SV=1\n----------------------------------------------MEILRPVNAIMAVVSVLLVALIGWEF-----DLRVLVACFVVF--IATGAGNVINDYFDYEIDAINRPQRPIPSGRIRRGV-------AGAYGIGLFILASALGFYLGPLPGFIVVGSSLLM-IYYAHTL--KRKCFIGNLVVS-FLTGLSFVFGGLIVGETVKAAYI-GFYAFLMTMAREIIKDMEDIEGDKMEGATTLPIKYGHRIASIIAATFMLIASL--TSPILYTINIFSILYIPILSIAIIvFLKAAFkILKDPRKE-TAGEVSKQIKIGMGITF-------\n>tr|A0A7C2ZLI0|A0A7C2ZLI0_9CREN/54-248 [subseq from] MFS transporter OS=Ignisphaera aggregans OX=334771 GN=ENO77_01430 PE=4 SV=1\n---------------------------------------------------------------------------------------VTAFLIGGGSNTINDYFDASIDAINKPWRPIPSGLINAKTALRASIVMTAIGVMISFTLSLENG-------FIALVAAILAFMYS---FRLKKTFLVGNIVV-ASLVALSIIYGGLAGHNLRIDVFLASIFAFLLNLGREFIKGIEDVEGDKKYGIKTIATVKGIKAA-YICSVIIfSiLILLSVAPYILLGYSlLYTMMAILGVDI------------------------------------------\n>tr|A0A7C5U6Q9|A0A7C5U6Q9_CALS0/7-235 [subseq from] Uncharacterized protein OS=Caldiarchaeum subterraneum OX=311458 GN=ENM42_03385 PE=4 SV=1\n----------------------------------------------LKLSRPPNGLMMFFAVLIGVLFSENRNINIETAVYAFV----TSFGLTSSSMALNDYFDKEVDLVNNPSRPIPSGQISESKAVVFAGFTAFVGLSAAFLTSMPCGLMASFTYVV---AAL----YN---WFLKKTGFLGNLVVSFTVV-APFIYGSLLSDcTVTSRVLILALLAFLANTGREVIKGMTDVEGDAVRKVSTIARQHGLPAAAKLgAAFYLTAVALSPLPYLLNVvGALYMPVVAV----------------------------------------------\n>tr|M0CV32|M0CV32_9EURY/73-268 [subseq from] Digeranylgeranylglyceryl phosphate synthase OS=Halogeometricum pallidum JCM 14848 OX=1227487 GN=ubiA PE=3 SV=1\n----------------------------------------------------------------------------------VAAAVLATVFATGAGNAVNDYFDREIDAINRPDRPIPRGAVSSRGALAFSVALFLGAVVCAALLPLEA-LGIAVVNLLALV-AYTEYFKGLP--------GVGNVVVGYLTGSTFLFGAAAVGDPFDRSVLVLFGLAALATFTREVVKDVEDVAGDREEGLRTLPIVVGERVALGVGLVAMvVATAASAFPYLESGfGIAYLALVV-----------------------------------------------\n>tr|A0A139CG44|A0A139CG44_9EURY/50-238 [subseq from] Digeranylgeranylglyceryl phosphate synthase OS=Methanolobus sp. T82-4 OX=1794908 GN=AWU59_2640 PE=3 SV=1\n--------------------------------------------------------------------------------------FLTVFLITGAGNAINDYYDIDIDRINKPDRPIPSGRIGLST---ALY----FSLALFALGTLFAFIINPVCGIIALVNSMLLI-YYAR--TLKRTAFLGNLAVGYLTGSTFLFGGAVFFerG-GLEDVFILFLLATLATIAREIVKDIEDIDGDMRDGARTLPIVIGPGKAAGIAalIGLVAVI-TSPLPYLQSIMSIRYL--------------------------------------------------\n>tr|A0A133UEJ1|A0A133UEJ1_9EURY/21-237 [subseq from] Digeranylgeranylglyceryl phosphate synthase OS=candidate division MSBL1 archaeon SCGC-AAA259E17 OX=1698263 GN=AKJ64_02605 PE=3 SV=1\n------------------------------------------------------------GVLIGSIISVG---SINEVpGWEVTFAFIAAALISGAGNTVNDYADREVDSVNNPERPIPAGEISPSEALLTSRILFVFGI-LSAIL---IGK-ISCLLLAGFNSGLLAYYAS----SLKKKGLIGNLAISYLVGSTFLFGGLAVGGLE--IVGILSAMAALSTAGRELIKDIEDIRGDRKSESESFPLKVGRRKAATVGmILTASAIALTPIPYLLGvMGKVYLGVVTIS---------------------------------------------\n>tr|A0A7D5LAS6|A0A7D5LAS6_9EURY/55-233 [subseq from] Digeranylgeranylglyceryl phosphate synthase OS=Halobonum sp. NJ-3-1 OX=2743089 GN=HUG12_10165 PE=3 SV=1\n-------------------------------------------------------------------------------------------------NAANDYFDRDIDRVNRPDRPIPSGRVSPREALVFAAALFAG-----AVLA--AATLPPLALAIAVVNLLALVAYTE---LFKGLPGVGNAVV-AYLTGSTFLFGAAAVGALGPDVWVLFGLAAVATFARELVKDVEDVAGDREEGLSTLPIVAGERATLAVAVAAMTVGVaASALPYARGTfGGAYAALV------------------------------------------------\n>tr|A0A662IS30|A0A662IS30_9CREN/38-259 [subseq from] Digeranylgeranylglyceryl phosphate synthase OS=Thermoprotei archaeon OX=2250277 GN=DRJ62_06700 PE=3 SV=1\n---------------------------------------------------------------------------------S-MLMLFASACLfSAASMAINDYFDREIDAINQPHRPIPSGRVTPRGALCFSIALMAVGFTLASVVGLLS----LLV---AV---LACAVFTAYSARLKRMGLLGNAAVSL-CVALTFIYGSTGWGYPTALIALFSLMAFLANMSREVVKGVVDVEGDSAKGVRTLAVVIGLRGASMASlVFMASAVAISVLPYVLGyVNQLYLSLISV--ADVGLLASSCYTALKPTPYTAKRAK-------------------\n>tr|A0A849Q055|A0A849Q055_9EURY/54-246 [subseq from] Geranylgeranylglycerol-phosphate geranylgeranyltransferase OS=Methanococcoides sp. OX=1966350 GN=GQ576_00220 PE=4 SV=1\n-------------------------------------------------------------------------------------------LVTGAGNGLNDYFDIEIDKVNKPSRPIPSGKISLKSALYFSLLLFITGIALAFLVN-------PLCGIIALFNSIVLILYAQ---SLKRTPFFGNASVGYLTG-STFLFGGAVFGMSgLQALLVLFFLATLATIAREIVKDVEDIEGDKKDGARTLPILVGAKKASYVAA-AFGFTAMlaSPVPYMQSILNEKYLFV-VG--IADIFF-------------------------------------\n>tr|A0A7J3JDU3|A0A7J3JDU3_9ARCH/14-218 [subseq from] Uncharacterized protein OS=Candidatus Bathyarchaeota archaeon OX=2026714 GN=ENT06_08645 PE=4 SV=1\n--------------------------------------------------RPVNCAMMGFAVFVGALLAASLPMP--N-WLYIVYGFFTGFLLCAAAMVINDYYDRAIDAVNEPTRPIPSGLISPKAAL--MFVLLLTAVGL-----VFAYFTSLLCLFVAVASWIITVTYVTV---GKRSGLPGNFLV-STCVAIPFIYGSiAVTGSLQLNVLLFALMAFLSNTGREITKGIVDTKGDRAEGVKTLAVRFGERKAAVAAV-AFYLTAVA----------------------------------------------------------------\n>tr|A0A202ECR6|A0A202ECR6_9EURY/50-254 [subseq from] Digeranylgeranylglyceryl phosphate synthase OS=Natronolimnobius baerhuensis OX=253108 GN=B2G88_04560 PE=3 SV=1\n----------------------------------------------------------------------------------------TG-LAVGGGNAINDYFDREIDQINQPERAIPRGAVSPRGALAFSFALF-GAAVVLAVTLPWAAIAIAVINLLA----LLAYTEFFKG-----LPGVGN-ALVAYLVGSTFLFGGAAVGEIGPA-IVLAVLAATATLTREIIKDVEDIDGDRAEGLNTLPIAIGERRALVVAAGLLVIAVIaSPLPYALDYFGVAYLVIVFPAALLMFYAAYES-FEDPT---------------------------\n>tr|A0A2J6N3H7|A0A2J6N3H7_9CREN/56-251 [subseq from] Uncharacterized protein OS=Fervidicoccus fontis OX=683846 GN=C0188_01430 PE=4 SV=1\n----------------------------------------------------------------------------------ILSGFATGFFLTASSMVFNDYNDREIDLINQPSRPIPSKRIGEREALSY--GILLSLIGI--ISSLYTGlYTFAI-AILTFGIALLYNFW------GKKTGLIGNFMVSYS-VTIPLIYGAVMINSFTFKIMIFASMVFLTNTGREIIKGIADIAGDSVKGIRTIAVKYGAKRASIVAFWFILVAvFLSfIPTITRMTGLLYFILVLA----------------------------------------------\n>tr|A0A7K3Z6Z8|A0A7K3Z6Z8_9CREN/9-236 [subseq from] UbiA family prenyltransferase OS=Crenarchaeota archaeon OX=2056631 GN=GX648_10375 PE=4 SV=1\n-----------------------------------------------QIMRPLNCLMMGFAVIVGAVLA-NPNFTNF-LWINALYGALTGFTLTAAAMAINDYYDRKIDAVNEPDRPIPSGLISSRSAVSFAGILTVIGLTFAYLTNIFC-------FAAGIIAWLIMMAYS---TFGKRSGLLGNFLVSAC-VATPFIYGSiAVTNMVQTNVFLFAAMAFLSNTGREVTKGIVDVKGDKIQNIKTLAVKFGARKAALAAvIFYITAVALSPVAYVLQLVSwLFIPFV------------------------------------------------\n>tr|A0A483CL20|A0A483CL20_9EURY/32-198 [subseq from] Digeranylgeranylglyceryl phosphate synthase OS=Methanofollis sp. FWC-SCC2 OX=2052832 GN=CUJ86_09905 PE=3 SV=1\n------------------------------------------------------------------------------VPESAVLIGIIG-LITAAGNTINDYYDAAIDAVNRPDRPIPSGAVSERGALLWAGALFLGGILL-------ALPTNPLCWGIAAVNSILLVLYAA---RLKATPFLGNLTVA--YLSASiFLFGGALVGIdgLTANLPVAG-VTLLAMLAREILKDAEDIEGDRAGGARTLPMIVGVEWSI-----------------------------------------------------------------------------\n>tr|A0A0N8WAX7|A0A0N8WAX7_9EURY/45-227 [subseq from] Digeranylgeranylglyceryl phosphate synthase OS=Methanosaeta sp. SDB OX=1735328 GN=APR56_11335 PE=3 SV=1\n------------------------------------------------------------------------------------------FAVTGAGNVVNDYFDREIDAVNRPGRPIPNNRISPDRAFS--WSIALFALGCSLAL--FMN---SLALAIAIFNSVLLYFYAR---NLKVTPFAGNLAVGYLTGSTFIFGGAA--GDDIEITLFLFLLASLATLAREIEKDIEDVAGDRSSGARTLPIVIGERKASI--LAALFVAATIGLSYLPPLGRAYLAAVTV----------------------------------------------\n>tr|A0A117MCB4|A0A117MCB4_9EURY/45-227 [subseq from] Digeranylgeranylglyceryl phosphate synthase OS=Methanosaeta harundinacea OX=301375 GN=XD72_0572 PE=3 SV=1\n------------------------------------------------------------------------------------------FAVTGAGNVVNDYFDREIDAVNRPGRPIPNNRISPDRAFS--WSIALFALGCSLAL--FMN---SLALAIAIFNSVLLYFYAR---NLKVTPFAGNLAVGYLTGSTFIFGGAA--GDDIEITLFLFLLASLATLAREIEKDIEDVAGDRSSGARTLPIVIGERKASI--LAALFVAATIGLSYLPPLGRAYLAAVTV----------------------------------------------\n>tr|A0A842P1K8|A0A842P1K8_9ARCH/9-210 [subseq from] Geranylgeranylglycerol-phosphate geranylgeranyltransferase OS=Candidatus Bathyarchaeota archaeon OX=2026714 GN=H8D40_03650 PE=4 SV=1\n-----------------------------------------------RIMRPVNSLMMGFAVLVGAVIGGGSG-ILGSTA-YLALAFVTGFAFTGSAMAINDYYDREIDAINEPQRPIPSGAMTPNEALAES--LVLSAVGFAAS---WGT-GLNSL-ALAVVAW-VTMMYYAT--AGKKTGLLGNFLVS-LCVALPIIYGGVMTGSSGlWGALLFASIVFLTNTGREITKGIVDIEGDRQNNVRTVAVGSGAAVAAWASIL------------------------------------------------------------------------\n>tr|M0HSH6|M0HSH6_9EURY/20-238 [subseq from] Digeranylgeranylglyceryl phosphate synthase OS=Haloferax elongans ATCC BAA-1513 OX=1230453 GN=ubiA PE=3 SV=1\n---------------------------------------------------------IAAGVLtfTGAIVAG---GTLEDTFV-VIAAILATVFATGAGNAINDYFDRDIDRINRPDRPIPRGAVSADA-AKWFSIALFGGAVVSALA-------LPLVA-LAIAVVNLTALVAY-TEFLKGLPGVGNVVVAALTGSTFLFGGAAIGEPL--GAVVLAVLAALATLTREIVKDVEDIAGDKEEGLRTLPIVVGERPSLVFGTGVLVVAVLASAVPYL-DGE--FGLAYLGLVVPA----------------------------------------\n>tr|L9ZMB1|L9ZMB1_9EURY/49-253 [subseq from] Digeranylgeranylglyceryl phosphate synthase OS=Natrialba hulunbeirensis JCM 10989 OX=1227493 GN=ubiA PE=3 SV=1\n---------------------------------------------------------------------------------------ATG-LAVGAGNAINDYFDREIDRINQPDRAIPRGAVSPRGALVFSVVLFAAAVALALT--------LPLAALAVAGINLLALVAYTE--YFKGLPGLGN-ALVAYLVGSTFLFGAAAVGEIGPAV-VLFALAAIATLTREIIKDVEDIEGDREEGLNPLPIAIGERQSLYVATALLVIGVIaSPLPYVLGYFELEYLLLVLPANAIMIVAVYESF-EDP----------------------------\n>tr|A0A662VCA8|A0A662VCA8_9CREN/25-254 [subseq from] Uncharacterized protein OS=Thermoprotei archaeon OX=2250277 GN=DRO39_00490 PE=4 SV=1\n-----------------------------------------------------------IGVLSALHFLGSTGINSREVMPTFVLAALTASLVAAGGYVINDYFDRDIDAVNKPWRPIPAGVVKPHEAVTLATILFL----LGSSIPIAIG---PLSSSIAALVSLLMILYS---MSLKRRGVVGNIVValsGALSISYGTVavidSSQSYVGIALPQLI-LSALPTIHAFLLILlrefVKGIEDIRGDSARGVQTLIVVLGpWKTYKVMLLVASTLIGISIVPFLTGLGLIYLVLALV---V------------------------------------------\n>tr|M0CRJ9|M0CRJ9_9EURY/29-240 [subseq from] Digeranylgeranylglyceryl phosphate synthase OS=Haloterrigena limicola JCM 13563 OX=1230457 GN=ubiA PE=3 SV=1\n----------------------------------------------------------------GSFVAGG----VSEEPMAVVAAVAATGLAVGAGNAINDYFDREIDRINQPERAIPRGAVSPRGALAFSVVLFAGAVAFALTLPRLAI-GIATINLLA----LVAYTEF-----FKGLPGVGNA-LVAYLVGSTFlFGAAAIDGSGVGPAVVLFVLAAVATLTREIIKDVEDIEGDREEGLQTLPIAIGERRALAIAAGLLVAAvVASPIPYLRAEFGVAYLLVVAPA--------------------------------------------\n>tr|A0A2D5BT12|A0A2D5BT12_9BACT/24-240 [subseq from] Uncharacterized protein OS=Planctomycetes bacterium OX=2026780 GN=CMJ90_14075 PE=4 SV=1\n----------------------------------------------LRLSRPFTLLPPLLGMLSGAASAWGAgVVDARHDAAGLWFLLVAGSLmavlLNAASNVWNQVCDIELDRVNKPDRPLPRGDVTVAG--ARRFAVALYAVSVALAFSVMP-SDFPEVGIIVLFTALLTWVYSGPPLRLRRIWWLAPLVIALPRGALLKVCGWAVLAPVAADrePWVLGGLFFLFILGCASTKDFSDVEGDRLCGVCTLPIRFGARAAALIM--------------------------------------------------------------------------\n>tr|A0A6A8AME0|A0A6A8AME0_9ARCH/8-256 [subseq from] Uncharacterized protein OS=archaeon OX=1906665 GN=GH146_02700 PE=4 SV=1\n----------------------------------------------LQLTRPLNCLMMGFAVIVGASLVSTLNFTTN-----LLLGFVTAFSLTAASMVINDFYDREIDAINEPNRPIPRGDVSPKEAL--IFALVLSLLGLIAAS----KTNLPSLV-VAVIAWIISITYIT---EGKGTGLPGNFLVSATV-VIPFIYGGLVVGQIETSTLLFVAIVFLSNTAREVTKGIVDVEGDRSHNIKTIAVNYGERTAAVTAaVFsflAVSLSPLPWMWGLVSDWFLPPvILTDLGLIISAILLLRNYSRKNAK---------------------------\n>tr|A0A2V8HE38|A0A2V8HE38_9BACT/6-235 [subseq from] Uncharacterized protein OS=Acidobacteria bacterium OX=1978231 GN=DMF86_23110 PE=4 SV=1\n--------------------------------------------LLLEFSRPFTLVAPALGFASGAAtAIGAFPrevWRPSLIVYPLIGSIMAA-VLNAASNALNQIYDLEIDRVNKPKRPLPSGRLP----MTAAWAFTIAAY-LVALALAWlvAPDGRHECFWIVVIATAITVLYSVPPFRTKRLGIWANVTIAIPrgvLLKVSGWSAVKTIAGVEPWYIGL--IFGLFLLGASTTKDFADMEGDARGGCRTLPIIYGVRRAAWMISPSFVIPFLMISAG------------------------------------------------------------\n>tr|A0A4S3TPE4|A0A4S3TPE4_9EURY/12-254 [subseq from] Digeranylgeranylglyceryl phosphate synthase OS=Salinadaptatus halalkaliphilus OX=2419781 GN=D8Y22_04575 PE=3 SV=1\n-----------------------------------------------ELTRPVNVVAASVLTFIGAFVAGGVL---EQ-PLAVGAAVAATGLAVGAGNAINDYFDREIDRINQPERAIPRGAVSPRGALGFSIVLFGAAVSLA--------VTLPTVAIVIAGLNLAALVAYTEV--FKGLPGLGN-ALVAYLVGSTFLFGAAAVGEIGPAV-VLFILAAIATVSREIIKDVEDLEGDREEGLRTLPIAIGERRALQIALGLLVVGVfASPVPFLLGYFGSAYLLVVIPADILMLYAGYESF-DDPT---------------------------\n>tr|A0A2H6EUL9|A0A2H6EUL9_9BACT/49-253 [subseq from] Prenyltransferase OS=bacterium BMS3Abin05 OX=2005713 GN=BMS3Abin05_00771 PE=4 SV=1\n--------------------------------------------------------------------------------QNVLLACFSGALITGAANTINDFYDIEIDRINKPARPLPSGKVSPQTAFFWAIFLFIAGVGTSLLINK-------TAFWIASTASVLLFFYSY---SFKRLPLIGNFTVSL-VAGLAFIYGGVSVGRFKQALIPAT-FAFLFHFGREILKDIEDISGDRAGRARTFPICCGVKAAQMLITFIFFlLISATFLPYLNGEYNLRYfLIVLPGVDLYLLY--------------------------------------\n>tr|A0A7V1AQV4|A0A7V1AQV4_9BACT/49-253 [subseq from] Uncharacterized protein OS=Bacteroidetes bacterium OX=1898104 GN=ENH53_11880 PE=4 SV=1\n--------------------------------------------------------------------------------QNVLLACFSGALITGAANTINDFYDIEIDRINKPARPLPSGKVSPQTAFFWAIFLFIAGVGTSLLINK-------TAFWIASTASVLLFFYSY---SFKRLPLIGNFTVSL-VAGLAFIYGGVSVGRFKQALIPAT-FAFLFHFGREILKDIEDISGDRAGRARTFPICCGVKAAQMLITFIFFlLISATFLPYLNGEYNLRYfLIVLPGVDLYLLY--------------------------------------\n>tr|A0A2R6E3S1|A0A2R6E3S1_9EURY/44-242 [subseq from] Digeranylgeranylglyceryl phosphate synthase OS=Halobacteriales archaeon QH_3_68_24 OX=1919153 GN=BRC67_10435 PE=3 SV=1\n---------------------------------------------------------------------------------AILAASATTALATGGGMAINDYFDREIDRTNDPDRPIPRGAVAPRTALAFSALLFLGAAALALTLPALA-----IA-IAAVNlAALVAYT----EL-FKGLPGVGN-ALVAYLVGSAFLFGGAAVGNAEAS-AVLAALAALSTFSREVIKDVEDVAGDRQEGLRTLPIAVGERRALWVAAVSLAVAVVaSPVPYLLGTFGVAYLVVVLPADA------------------------------------------\n>tr|A0A7L4R2W7|A0A7L4R2W7_9EURY/54-247 [subseq from] Digeranylgeranylglyceryl phosphate synthase OS=Methanosarcinales archaeon OX=2250255 GN=GKC08_04025 PE=3 SV=1\n-------------------------------------------------------------------------------------------FVTGAGNGLNDYFDIDIDTVNKPSRPIPSGRVSLKGALYFSLILFGAGVAMAFLVNVLCG-------IIAMLNSLVLIFYAK---SLKRTPFFGNASVGYLTGSTFLFGGAVFWMEGLRAVIVLFLLATLATIAREIVKDIEDVEGDKKEGARTLPILVGSKKASYVAAAFGLIAMLaSPVPYLQSILNERYIFVV---AIADIFFL------------------------------------\n>tr|A0A524N725|A0A524N725_9ARCH/8-224 [subseq from] Uncharacterized protein OS=Candidatus Bathyarchaeota archaeon OX=2026714 GN=E4H04_00745 PE=4 SV=1\n----------------------------------------------LEIMRPINSVMVGVAIIVGAVITGGINL--LDNWMLLLYSFLTGFTLTGASMAINDYYDRAIDAINEPKRPIPSGRISTQSALVFTA-----SLSLIGLASSWLI-SFG-AFGVALFAWVVMMMYS---MWGKKTGFLGNLMV-SSCIALPFIYGGLLSGKIWASF-SFSLLAFLANTGREVTKGIVDIQGDKSAGVNTIAVVYGASRAADVATlFFIAAVASSVIPVYLN---------------------------------------------------------\n>tr|A0A2V9RCS7|A0A2V9RCS7_9BACT/2-192 [subseq from] Uncharacterized protein OS=Acidobacteria bacterium OX=1978231 GN=DMG05_15485 PE=4 SV=1\n-------------------------------------------------------PP-VVGIISGAFV-GIGATRADACWRSILLAAMAAATLNAASNGLNQICDLENDRLNKPLRPLPSGDLSWLEAVFFTSSLYV----VSILLVAWINAQVLVIYLIA---AVATYLYSAPPFRLKSRTFLSNFTIAlirGNLLKVAGWAAVAsVLTTLEPWFI--GSIFMLFLMGATTTKDFADIQGDLAAGCLTLPVRYGAI--------------------------------------------------------------------------------\n>tr|A0A2V8FXG8|A0A2V8FXG8_9BACT/6-235 [subseq from] Uncharacterized protein OS=Acidobacteria bacterium OX=1978231 GN=DMF85_19505 PE=4 SV=1\n--------------------------------------------LLLEFSRPFTLVAPALGFASGAAtAIGAFPrevWRPSLIVYPLIGSIMAA-VLNAASNALNQIYDLEIDRVNKPKRPLPSGRLP----MTAAWAFTIASY-LVALALAWlvAPDGRHECFWIVVIATAITVLYSVPPFRTKRLGIWANVTIAIPrgvLLKVSGWSAVKTIAGVEPWYIGL--IFGLFLLGASTTKDFADMEGDARGGCRTLPIIYGVRRAAWMISPSFVIPFLMISAG------------------------------------------------------------\n>tr|A0A662QFS0|A0A662QFS0_9ARCH/8-216 [subseq from] Uncharacterized protein (Fragment) OS=Thaumarchaeota archaeon OX=2026795 GN=DRN68_00430 PE=4 SV=1\n---------------------------------------------LLTLTRPPNGILMFIAVLAGVTLSNKQ--TITP--MQIILSFITAYGLNGSIMGFNDYFDRDIDRVNAPWRPIPSGAVSCLEAT--LFSAILGMAGIVsAILT-----STPCL-IVAVIAYLLAFTYN---LFLKKMGLIGNMAVSGV-VVAPFIYGAVLSdGYVSTRLILFAIPVYLSVLGREIIKGISDVEGDALRGIRSIARTKGKKFA-GILGGALYIAAVS----------------------------------------------------------------\n>tr|A0A2V8EKF6|A0A2V8EKF6_9BACT/15-190 [subseq from] Uncharacterized protein OS=Acidobacteria bacterium OX=1978231 GN=DMF93_12210 PE=4 SV=1\n--------------------------------------------------------------------------------------------LNAGNNALNQIYDLEIDRINKPKRPLPSGRLT----IAQVWwftnITYAVSLVLAWLVAPGGRHE---CFWLVAVAVVCTYVYSVPPLRTKRLGIWANVTIAIPRgvlLKVAGWSSVKTI--LGVEPWYIGAIFGLFLLGATTTKDFADMDGDRRGGCRTLPIQYGVRRAAWMISPSFVVPFLMI---------------------------------------------------------------\n>tr|A0A7C4WIN7|A0A7C4WIN7_9ARCH/10-280 [subseq from] Uncharacterized protein OS=Candidatus Bathyarchaeota archaeon OX=2026714 GN=ENL93_02190 PE=4 SV=1\n------------------------------------------------MMRPINCLMMGFAVLVGAAIADSKALTFY--WQNMSYGFLTGFLLTAASMVVNDYYDREIDAINEPNRPIPSGLIKPKEALTYA--FLLSALGLIT---AFLTNTGSIACFLsALFFWLVSVTYVT---FGKKTGLLGNFLVS-LCVSAPFIYGNlAVANDVQLKTWIFVAMVFLSNTGREITKGIVDVKGDEMRGVKTMAVRYGVHKATMaatICYlLAVALTPL---PWFFGLVNIWFIPLVI-LTNIGLIFSSITLLRDHSRENARrVKKQVLAWFFVGLIAF------\n>tr|A0A2R6ID30|A0A2R6ID30_9EURY/44-243 [subseq from] Digeranylgeranylglyceryl phosphate synthase OS=Halobacteriales archaeon QS_5_68_33 OX=1919179 GN=BRC95_10890 PE=3 SV=1\n---------------------------------------------------------------------------------AILAASATTALATGGGMAINDYFDREIDRTNDPDRPIPRGAVAPRTALAFSALLFLGAAALALTLPALA-----IA-IAAVNlAALVAYT----EL-FKGLPGVGN-ALVAYLVGSAFLFGGAAVGNAEAS-AVLAVLAALSTFSREVIKDVEDVAGDRREGLRTLPIAVGERRALWVATVSLAVAIvASPVPYLLGTFGVTYLIVVLPADAV-----------------------------------------\n>tr|A0A7C5Z2A3|A0A7C5Z2A3_9BACT/11-208 [subseq from] Uncharacterized protein OS=Acidobacteria bacterium OX=1978231 GN=ENL88_05070 PE=4 SV=1\n-------------------------------------------------GRPFTLIPPMVGIFSGSLIGyGATH--AHLVIHHVVLAVLAAGVLNAASNGINQICDFENDRINKPHRPLPSGRMSWREAWRFVAVTYFLALAMVAVIN----RQI---FVIYVIAALATLAYSVPPVRLKRSTWGSNIIIALIRGGLLKVAGWAAVATVLRSVepWYIGSIYVVFLLGATTTKDFADIEGDRAAGCITLPVRYGAT--------------------------------------------------------------------------------\n>sp|O27170|DGGGP_METTH/7-230 [subseq from] Digeranylgeranylglyceryl phosphate synthase OS=Methanothermobacter thermautotrophicus (strain ATCC 29096 / DSM 1053 / JCM 10044 / NBRC 100330 / Delta H) OX=187420 GN=MTH_1098 PE=1 SV=1\n------------------------------------------------ILRPVNAVMAVITVMLMALITGRFDFSVL--LASVVVF-----TATGAGNVINDYFDHEIDAINRPERPIPSGRISRG--VAGVYSIILF--ALASLMGFYLGL-LP--GLVVVSSSLLMV-YYA--WRLKKRCLVGNITIS-FLTGLSFVFGGIVLGEVRASILLGF-YAFLMTMAREIVKDMEDVEGDRAEGATTLPITHGMRISGVLAASFMLIASLtSPSLYLLGIFSaLYIPVLLLAV--------------------------------------------\n>tr|A0A842YRJ8|A0A842YRJ8_METTF/7-230 [subseq from] Geranylgeranylglycerol-phosphate geranylgeranyltransferase OS=Methanothermobacter thermautotrophicus OX=145262 GN=DNK57_05680 PE=4 SV=1\n------------------------------------------------ILRPVNAVMAVITVMLMALITGRFDFSVL--LASVVVF-----TATGAGNVINDYFDHEIDAINRPERPIPSGRISRG--VAGVYSIILF--ALASLMGFYLGL-LP--GLVVVSSSLLMV-YYA--WRLKKRCLVGNITIS-FLTGLSFVFGGIVLGEVRASILLGF-YAFLMTMAREIVKDMEDVEGDRAEGATTLPITHGMRISGVLAASFMLIASLtSPSLYLLGIFSaLYIPVLLLAV--------------------------------------------\n>tr|A0A497MHE3|A0A497MHE3_9ARCH/44-233 [subseq from] Uncharacterized protein OS=Candidatus Bathyarchaeota archaeon OX=2026714 GN=DRO52_03265 PE=4 SV=1\n---------------------------------------------------------------------------------------LTAFTLTGGSMAANDYFDREVDAVNEPGRPIPSGLVRPGEALAL--SALLGGIGLALSLSSWRLFQGFLAPPVAGGSFALALAYNGW---GKRFGLPGNLMVSA-CVAVPFLYGAFMVG-LTPSLLLtlFAAMAFLSNTGREIIKGIADMEGDKLRRVETLALKYGPRRAAQAAsAFYLSAVGLSLLPPFLGLVSAY----------------------------------------------------\n>tr|A0A2R6F9L7|A0A2R6F9L7_9EURY/63-249 [subseq from] Digeranylgeranylglyceryl phosphate synthase OS=Halobacteriales archaeon QH_8_64_26 OX=1919162 GN=BRC77_04740 PE=3 SV=1\n------------------------------------------------------------------------------------------VLATGAGNAINDYFDREIDRINAPERPIPSGLTAPREALAFSAALFLGAVLVAL--------SLPVVALAIALFNLLALLAYTE--FFKGLPGVGNA-LVAYLSGSTFLFGGAAVGALGVSVVVLFVLAALATFARELVKDVEDLEGDREEGLRTLPIVAGERTSLALALAVLALAVLaSPLPYFLGTLGPTYLLAVL----------------------------------------------\n>tr|A0A0P9E6U7|A0A0P9E6U7_9ARCH/10-247 [subseq from] Digeranylgeranylglyceryl phosphate synthase OS=Candidatus Bathyarchaeota archaeon BA2 OX=1700836 GN=AOA66_0405 PE=4 SV=1\n------------------------------------------------IIRPLNCLMMGFAVIVGASLVSSLNFSIN-----LLLGFITSFTLTGASMAINDYYDRQIDAINEPNRPIPSGAVSPKEALF--FALVLSIIGFIAA----FGTNVPCLIVAAIAW-IVSMTYV---TKGKQTGLPGNFLVS-TCVVIPFIYGGFVVEKLELSIVIFAAIAFLSNTGREITKGIVDVRGDTYRNIRTIAVMYGEKDAAFASsiffVSAVGLSPFPWLWGLVSNWFLPLViLTDIGLVVSSILLM------------------------------------\n>tr|A0A0W1RAG4|A0A0W1RAG4_9EURY/44-252 [subseq from] Digeranylgeranylglyceryl phosphate synthase OS=Haloprofundus marisrubri OX=1514971 GN=ubiA PE=3 SV=1\n---------------------------------------------------------------------------------EAVAAIAATACATAAGNAVNDYFDHEIDRINRPDRAIPRGAVSPRGALAFSIALFLSAVVA--------AAALPLVAIAIAVTNLLALVAYTK--LFKGLPGVGNAVV-AYLTGSTFLFGAAAVGWV-SDAAVLFVLAAVATFTREIVKDVEDIDGDREQGLRTLPIVVGERRALWVGVVAMALAILaSPVPYIFGTLGVVYLLLVVPADALMLGAAFQSF--------------------------------\n>tr|A0A1G2CEF4|A0A1G2CEF4_9BACT/293-477 [subseq from] Uncharacterized protein OS=Candidatus Liptonbacteria bacterium RIFCSPLOWO2_01_FULL_52_25 OX=1798650 GN=A2945_02165 PE=4 SV=1\n-----------------------------------------------------------------------IAWNWLDVAS-LAVLFIAYACARSYAGGVNDIEDLEADRISNPARSLPSGLLDARDLKNANIFFLLWAL-LGGFL---AGQ-Y--ALFTIVAALFMSHIYSVPPLRLKNYPLIATFLIAGSSFA--AFAAGFYFAISDKTTIVMPVSYialILAGLTLGeNVKDIKDIDGDRKAGVFTLPVIFGEKNGKRIVGGM-----------------------------------------------------------------------\n>tr|A0A7J3T146|A0A7J3T146_9ARCH/11-234 [subseq from] Uncharacterized protein OS=Candidatus Bathyarchaeota archaeon OX=2026714 GN=ENL56_02565 PE=4 SV=1\n-----------------------------------------------RLIRPVNCIMMGLAVIVGAVLVRGYEGAVF--GANLVYGFVTGFTLTAASMAINDYYDRQIDAVNEPERPIPSGTVKPRDAL--IFALCLTVVGFAAAY---FSSAF--CFVTAIVAWAVFVLYTTV---GKRSGLLGNFLVS-LCVTIPFIYGSvTVIQTVKFNVLLFASMAFLSNTGREITKGIVDVAGDETHGVKTLAVRFGEKAAAVavMCfyVAAVVLSQL---PWFLNLVSLWF---------------------------------------------------\n>tr|D2RYK8|D2RYK8_HALTV/29-254 [subseq from] Digeranylgeranylglyceryl phosphate synthase OS=Haloterrigena turkmenica (strain ATCC 51198 / DSM 5511 / JCM 9101 / NCIMB 13204 / VKM B-1734 / 4k) OX=543526 GN=Htur_1016 PE=3 SV=1\n----------------------------------------------------------------GAFVAGG----VVDQPLRVATAVAATALAVGAGNAINDYFDREIDRINQPDRPIPRGAVSPRGALAFSLVCFGAAVVLAVM--------LPLAA-LAIAAiNLVALVAYTE--VFKGLPGLGN-ALVAYLVGSTFLFGAAAVGDMAPAA-VLFLLSAITTLTREIIKDVEDVEGDREEGLNTLPIAIGERRALYVAAGLLAIGAAaSPLPYfLLEDFGVAY-LVVVGPAVAIMCYAAYESFSDP----------------------------\n>tr|A0A7C5U2A4|A0A7C5U2A4_9ARCH/38-269 [subseq from] Uncharacterized protein OS=Candidatus Bathyarchaeota archaeon OX=2026714 GN=ENM59_00715 PE=4 SV=1\n--------------------------------------------------------------------------------KILLCGFGSGFFLTAASMIINDIYDREIDIINAPNRPIPSGLVSIKEAWSY--GALLTGAGIisAYLINIY-------CFVIAIISLLISLIYN---MRFKKYGLIGNFMVS-FCVAVPFLFGNYAVSGESVLLNVFSLVAFLVNTGREVIKGIADVEGDIKRDVRSIARVYGNRTAILVAIVFFTISIpIVFIPVLYSWVSLYYLLIIVFPVIGLIYESYTLLRK----YDVKSVLKSKNRMLIYMLL-------\n>tr|A0A218P6S7|A0A218P6S7_9EURY/42-236 [subseq from] Digeranylgeranylglyceryl phosphate synthase OS=Thermococcus pacificus OX=71998 GN=ubiA PE=3 SV=1\n-----------------------------------------------------------------------------------VFLVVVLGCAGG--NTINDYFDYEIDKINRPERPLPRGAMSRRTALYYSLALFAVGLSLAALINIYA-------FTIALVAYVMMFLYA---WKLKPLPFVGNLTVAALTAATPLYGAVAVEHLgLAGYLAVCAFLVNV---AREVIKDIEDVEGDVAKGARTLPILWGNKKAA--RVGALFAVLTVAASFLpvkAGVGLGYYAMVPVDLII------------------------------------------\n>tr|A0A832YYT7|A0A832YYT7_9CREN/52-260 [subseq from] MFS transporter OS=Ignisphaera aggregans OX=334771 GN=EYH02_00940 PE=4 SV=1\n--------------------------------------------------------------------------------------FIAASFIAAGTYMINDYFDRDVDSINKPWRPIPSGLVPAYKAYTIALIL----LSMGVIMSITIS---ALSLVIAIIAALLSYLYS---WKLKKVLIVGNLVVSLLAaLSI-VFGGAATSNPI---PASIPALYAfLINLGREFIKGIEDVEGDRMHGVNTLATRYGVHIA-YIAAATVLLllVAISPLPFIaLNYSLLYLIIAVIGVDIPIILALFIARRMDP----------------------------\n>tr|A0A550GHV7|A0A550GHV7_9ARCH/42-207 [subseq from] Uncharacterized protein OS=Candidatus Bathyarchaeota archaeon OX=2026714 GN=E2P60_06085 PE=4 SV=1\n----------------------------------------------------------------------------------VLYGFLTGFMLTAASMTINDYYDRTIDAINEPSRPIPSGLVSVREALALVFVLSVVGFVFAYLTSVLC-------LVVA----VISWVVVVAyVTVGKRSGLPGNLLV-STCVAIPFIYGSiTVLGEVPLSVLLFTIMAFLSNTGREITKGIVDVMGDKTEGVKTLAVRYGEKSAAVA---------------------------------------------------------------------------\n>tr|A0A816PMX9|A0A816PMX9_BRANA/56-86 [subseq from] (rape) hypothetical protein OS=Brassica napus OX=3708 GN=DARMORV10_A09P61840.1 PE=4 SV=1\n---------------------------------------------------------------------------------------------------------------------------------------------------RGSGHTTPALFYLALGGSLLSYIYSAPPLKL-----------------------------------------------------------------------------------------------------------------------------------------------------------\n>tr|A0A816PMX9|A0A816PMX9_BRANA/86-112 [subseq from] (rape) hypothetical protein OS=Brassica napus OX=3708 GN=DARMORV10_A09P61840.1 PE=4 SV=1\n-------------------------------------------------------------------------------------------------------------------------------------------------------------------------------------------------------------------------------LGIAIVYNFKSVEGDRAMGLQSLLVAF-----------------------------------------------------------------------------------\n>tr|A0A7C3X013|A0A7C3X013_9ARCH/50-206 [subseq from] Uncharacterized protein OS=Candidatus Bathyarchaeota archaeon OX=2026714 GN=ENV36_04855 PE=4 SV=1\n-------------------------------------------------------------------------------------------FLTAGTMALNDYYDLEVDLINEPNRPIPSGLIKPKEALIYAFICVLIGISASAMINS-------STFIIALISLILMVYYN---VKGKKTGLLGNFIVSA-CVALPFIYGGYAVNNMNFTLWIFALMAFLANTGREIIKGIVDVKGDKIKGIKTLAATIGAYKASIIA--------------------------------------------------------------------------\n>tr|A0A455ZLY7|A0A455ZLY7_CANSA/147-375 [subseq from] Prenyltransferase 3 OS=Cannabis sativa OX=3483 GN=PT3 PE=2 SV=1\n----------------------------------------------------------------------------------ILSFTLVILCIFVSTSGINQIYDLDIDRLNKPNLPVASGEISVELAWLLTIVCTISGLTLTII--TNSGPFFPFLYSAS---IFFGFLYSAPPFRWKKNPFTACFCNVMLYVGTSvgvYYACKASLGlpaNWSPAFCLLFWFISLLSIPISIAKDLSDIEGDRKFGIITFSTKFGAKPIAYICHGLMLLNYVSVMAAAIIWPQFFNsSVILLSHAFMAIWVLYQAWILEKSNYA------------------------\n>tr|A0A1S8AXZ9|A0A1S8AXZ9_9EURY/11-236 [subseq from] Digeranylgeranylglyceryl phosphate synthase OS=Haloterrigena saccharevitans OX=301967 GN=ubiA PE=3 SV=1\n----------------------------------------------LELTRPVNVIAASALTFIGAFVAGGV--TEEPLA--VAAAVVATGLAVGAGNAINDYFDREIDRINQPERAIPRGAVSAPGALAFSVFLFAGAVALAVTLPP-------AAIGI-AGVNLLALVAYTEF--FKGLPGLGN-ALVAYLVGSTFLFGAAAVGEIAPAVI-LFVLAAIATLTREIIKDVEDIEGDREEGLNTLPIAIGERKALI--VAAVLLVVAvvaSPVPFLRGNFGVAYLLVVA----------------------------------------------\n>tr|A0A1W9S0R8|A0A1W9S0R8_9BACT/8-217 [subseq from] Uncharacterized protein OS=Candidatus Coatesbacteria bacterium 4484_99 OX=1970774 GN=B6D57_04235 PE=4 SV=1\n----------------------------------------------IELSRPFTLLPPFVGFVCFAlvavGVSGGIGIVNLNIVLDIVLGALAAMILNASSNVINQIFDLEIDRINKPKRPLPSGRLTIKQSVVFMTFLYIIAFALAYLVNIQ---YFVIVLI----TALITYAYSGYPFRTKRFGILANITMaiprGGLLVVAGWSAVRSIF-ELEPWLIALVFF--LYILGASTTKDFSDIEGDRKGGCRTLPIILGIKGAVIA---------------------------------------------------------------------------\n>tr|A0A661TVJ9|A0A661TVJ9_9BACT/8-217 [subseq from] Uncharacterized protein OS=Candidatus Coatesbacteria bacterium OX=2250272 GN=DRH51_07960 PE=4 SV=1\n----------------------------------------------IELSRPFTLLPPFVGFVCFAlvavGVSGGIGIVNLNIVLDIVLGALAAMILNASSNVINQIFDLEIDRINKPKRPLPSGRLTIKQSVVFMTFLYIIAFALAYLVNIQ---YFVIVLI----TALITYAYSGYPFRTKRFGILANITMaiprGGLLVVAGWSAVRSIF-ELEPWLIALVFF--LYILGASTTKDFSDIEGDRKGGCRTLPIILGIKGAVIA---------------------------------------------------------------------------\n>tr|B9LR03|B9LR03_HALLT/63-261 [subseq from] Digeranylgeranylglyceryl phosphate synthase OS=Halorubrum lacusprofundi (strain ATCC 49239 / DSM 5036 / JCM 8891 / ACAM 34) OX=416348 GN=Hlac_2079 PE=3 SV=1\n-----------------------------------------------------------------------------------------------AGNAINDYFDREIDAINQPDRPIPRGAVSPRRALGISGVWFAAAVALAL--------ALPRL-ALAIAGVNLAALVTYTTI-FKGTPGLGNA-LVSYLVGSTFLFGGAAVGRP-EAVVVLALLAGLSTFAREVIKDVEDVVGDREEGLHTLPVAIGERRSLWVATGSLVVAVaASPFPYLSGTfGGAYLLLVAVA-DAVMLYACYEAF-TDPT---------------------------\n>tr|A0A1H3JJD0|A0A1H3JJD0_9EURY/11-237 [subseq from] Digeranylgeranylglyceryl phosphate synthase OS=Halopenitus persicus OX=1048396 GN=SAMN05216564_10537 PE=3 SV=1\n----------------------------------------------IELTRPLN--AISAGVLTGTGAYVAGGAVLGADADVVLAAVVATVLATGAGNAVNDYFDREIDRVNRPDRPIPRGAIAARGALAFS-LLLFAGAIVAALAL------PPAAIGLAVFNLVLLVAYTEL---FKGLPGVGNVVVGFLTGSTFLFGGAAVGRPLGAG--VLFALAAVATVTREIVKDVEDVAGDREEGLNTLPIAIGERRALWIGVVILVAAVLASAGpYVWGTFGSAYLLLI-----------------------------------------------\n>tr|A0A7J4FDT8|A0A7J4FDT8_9ARCH/12-206 [subseq from] Uncharacterized protein (Fragment) OS=Candidatus Bathyarchaeota archaeon OX=2026714 GN=EYP44_05755 PE=4 SV=1\n--------------------------------------------------RPINCLMMGFAVIVGALLVARGGVLARGQPLGLLLGFLAGFALTGASMAVNDYCDREIDAINEPSRPIPSGAVGACEALFYA--FLLATIGfISALLNNL-----RCLSVAAVA-FLLLVLYV---TKGKRTGLPGNLMVSA-CVSIPFVYGAFIVkEELDPVVALFIAMVFLSNTGREVTKGIVDIPGDRSKGVKTIASSFGKRAA------------------------------------------------------------------------------\n>tr|L9YTX3|L9YTX3_9EURY/11-217 [subseq from] Digeranylgeranylglyceryl phosphate synthase OS=Natrinema gari JCM 14663 OX=1230459 GN=ubiA PE=3 SV=1\n----------------------------------------------LELTRPVNVIAASVLTFIGAFVAGGVG--EEP--VAVVAAVAATGLAVGAGNAINDYFDREIDRINQPERAIPRGAVSPRGALVFSVVLFAGAVALALTLPMLA--------IAIAAVNLLALIAYTEV--FKGLPGLGN-ALVAYLVGSTFLFGAAAVGEIGPAV-VLFVLAGTATLTREIIKDVEDIEGDREEGLNTLPIAIGERRALV--VAAVLLVLAVVA--------------------------------------------------------------\n>tr|A0A1H1AYP1|A0A1H1AYP1_9EURY/12-236 [subseq from] Digeranylgeranylglyceryl phosphate synthase OS=Natronobacterium texcoconense OX=1095778 GN=SAMN04489842_0858 PE=3 SV=1\n-----------------------------------------------ELTRPVNVIAASVLTFIGAFVAGGIAEQP----FAVAAAVGATGLAVGAGNAINDYFDREIDRINQPDRAIPRGAVSPRGALAFSIVLFVLAVALAVTLP-WLA--------IAIAGiNLVALVAYTE--FFKGLPGLGN-ALVAYLVGSTFLFGAAAVGEVGPAV-VLFLLAALATLTREIVKDVEDLEGDREEGLNTLPIAIGERRALWIAAALLVVGVLaSPLPYLLEYfGAVYLVLVV-----------------------------------------------\n>tr|A0A1J4LX82|A0A1J4LX82_9EURY/52-253 [subseq from] Digeranylgeranylglyceryl phosphate synthase OS=Natrialba sp. SSL1 OX=1869245 GN=BBD46_14910 PE=3 SV=1\n-------------------------------------------------------------------------------------------LAVGAGNAINDYFDREIDRINQPDRAIPRGAVSPRGALVFSIVLFAAAVGLALTL--------PLAA-LAIAGiNLVALVAYT--EYFKGLPGLGN-ALVAYLVGSTFLFGAAAVGEIGPAV-VLFALAAIATLTREIIKDVEDIEGDREEGLNTLPIAIGERQSLYVATVLLVIGVIaSPLPYVLGYFELEYLLLVLPANAIMIVAVYESFT-DP----------------------------\n>tr|A0A482Y5M3|A0A482Y5M3_9EURY/29-240 [subseq from] Digeranylgeranylglyceryl phosphate synthase OS=Haloterrigena hispanica OX=392421 GN=BDK88_2645 PE=3 SV=1\n----------------------------------------------------------------GSFIAGG----VSEEPMAVVAAVAATGLAVGAGNAINDYFDREIDRINQPDRAIPRGAVSPRGALAFSVVLFAGAVAFALTLPRLAI-GIATINLLA----LVAYTEF-----FKGLPGVGNA-LVAYLVGSTFlFGAAAIDGSGVGPAVVLFVLAAVATLTREIIKDVEDIEGDREEGLQTLPIAIGERRALAIAAGLLVAAvVASPIPYLRAEFGVAYLLVVAPA--------------------------------------------\n>tr|A0A0M0BNM7|A0A0M0BNM7_9ARCH/5-212 [subseq from] Uncharacterized protein OS=miscellaneous Crenarchaeota group-15 archaeon DG-45 OX=1685127 GN=AC482_05145 PE=4 SV=1\n-----------------------------------------------------------FAVLVGAAIGGGVNLVGS-WC-NLILGCVTGFTLTSSAMAINDYYDRDIDAVNEPQRPIPSGAIMPGEALAF--SLVLTAIGL---ISSWLTSLScLVVAFFS---WAVTVLYV---TKGKRTGLPGNLLV-STCIAIPFFyGGLAVEQNISVSPFLFALMAFLSNTGREVTKGVVDVEGDRSRGVRTLAVARSPRTAAVT--AA--VFYLSAAA--ISFIPLYFGLV------------------------------------------------\n>tr|M0NRI4|M0NRI4_9EURY/65-257 [subseq from] Digeranylgeranylglyceryl phosphate synthase OS=Halorubrum lipolyticum DSM 21995 OX=1227482 GN=ubiA PE=3 SV=1\n-------------------------------------------------------------------------------------------------NAINDYFDREIDAINQPDRPIPRGAVSPRGALGISGVWFAAAVALA--------LALPALA-LAIAGvNLVALVTYT--TVFKGTPGLGNA-LVSYLVGSTFLFGGAAVGRP-EAVVVLGLLAALSTFAREVIKDVEDVVGDREEGLRTLPVAIGERRSLWIATGSLVVAVVaSPFPYLSGTfGGAYLALVAVADAV-MLYACYEAF--------------------------------\n>tr|A0A7C2ZTU6|A0A7C2ZTU6_9CREN/97-292 [subseq from] Uncharacterized protein OS=Fervidicoccus fontis OX=683846 GN=ENO39_04465 PE=4 SV=1\n----------------------------------------------------------------------------------ILSGFATGFFLTASSMVFNDYNDREIDLINQPSRPIPSKRIGEREALSY--GILLSLIGI--ISSLYTGlYTFAI-AILTFGIALLYNFW------GKKTGLIGNFMVSYS-VTIPLIYGAVMINSFTFKIMIFASMVFLTNTGREIIKGIADIAGDSVKGIRTIAVKYGAKRASIVAFWFILVAvFLSfIPTITRMTGLLYFILVLA----------------------------------------------\n>tr|A0A7J2KA56|A0A7J2KA56_9ARCH/8-255 [subseq from] Uncharacterized protein OS=Nitrososphaeria archaeon OX=2268198 GN=ENF33_05790 PE=4 SV=1\n---------------------------------------------LLTLTRPPNGILMFIAVLAGVTLSNKQ--TITP--MQIILSFITAYGLNGSIMGFNDYFDRDIDRVNAPWRPIPSGAVSCLEAT--LFSAILGMAGIVsAILT-----STPCL-IVAVIAYLLAFTYN---LFLKKMGLIGNMAVSGV-VVAPFIYGAVLSdGYVSTRLILFAIPVYLSVLGREIIKGISDVEGDALRGIRSIARTKGKKFA-GILGGALYIAAVSVSPfpYLINLVSWPYI-VIVSLADIGFIYSAISIIKNPSR--------------------------\n>tr|A0A256H3Y8|A0A256H3Y8_9EURY/54-251 [subseq from] Digeranylgeranylglyceryl phosphate synthase OS=Halorubrum sp. Hd13 OX=1480728 GN=DJ81_17185 PE=3 SV=1\n------------------------------------------------------------------------------------------------GNAINDYFDRDIDAVNRPDRPIPRGAVSARGALGVAAVWFLVAVAFAALLPPL-------AIAIAAV-NLVALVTYT--TVFKGTPGLGNA-LVSYLVGSTFLFGGAAVGEP-AAVAVLALLAGLSTFTREVIKDVEDVAGDREEGLRTLPIAVGEDRALWIGTGALLVAvAASPVPYFTGTfGGVYLLLVAVADA-VMLYACYEGF-ADPT---------------------------\n>tr|A0A0S7Y8Z0|A0A0S7Y8Z0_9BACT/39-214 [subseq from] Uncharacterized protein OS=Parcubacteria bacterium DG_74_3 OX=1703767 GN=AMJ50_02800 PE=3 SV=1\n--------------------------------------------------------------------------------------FLAVFTITGAGMILNDYYDLEIDKINAPQRPLPSGQIFPRDALSYSSWLFIVSIFFAALINSYC-------LALALVNAVLEYLYSK---HLKRTFLLGNIIVS-------WFtASTFIFGgLITLDfsIVkIIAPLAFLANMGREIFKTIEDIKGDKKLKLDTLPIAVGIDSAREIAQGFIASAiLLSPLPY------------------------------------------------------------\n>tr|A0A7C5QA51|A0A7C5QA51_CALS0/39-234 [subseq from] Uncharacterized protein OS=Caldiarchaeum subterraneum OX=311458 GN=ENM11_05285 PE=4 SV=1\n----------------------------------------------------------------------------------IFYALFTSYGLTAASMALNDYFDRDVDRVNNPSRPIPSGAVSPRSALAASFFMAAVGLVAAILTSIQ-------CFAMALTAYAVAVVYN---WRLKKTGLPGNLAVSFTVV-APFLYGSILAdGYVSGRVFVFAALAFLANTGREVIKGMTDVEGDEKRDVLTVARKHGLTTAAWLGSSLyFSAVALSPLPYLLGIAGLLYMFSVT----------------------------------------------\n>tr|A0A7Y5PS23|A0A7Y5PS23_9BACT/45-237 [subseq from] UbiA family prenyltransferase OS=Candidatus Omnitrophica bacterium OX=2035772 GN=HUU36_10755 PE=4 SV=1\n-----------------------------------------------------------------------------------ICAILLGglaaAFLNAASNAINQIFDLEIDRINKPDRPLPSGTINLREA----WIFTLVCYVLTFLLAALVNRWF---FIIVLFTSLITYAYSGPPFRTKRFGILANVTIAIPRGCLLVVAGWsSIANPMDREPWLLGLVMGLYILGAATTKDFSDMEGDRKYGCMTLPIRYGVRASAWMIS-PFFILPFILLAFFAGTGW------------------------------------------------------\n>tr|A0A4U7EJL7|A0A4U7EJL7_9EURY/54-254 [subseq from] Digeranylgeranylglyceryl phosphate synthase OS=Halorubrum sp. GN11GM_10-3_MGM OX=2518111 GN=EXE40_04620 PE=3 SV=1\n------------------------------------------------------------------------------------------------GNAINDYFDREIDAVNRPDRPIPRGAVSPRGALATATVWFAVAV--------AAAVTLPLL---AIGIAAVNLVALVTYTsLFKGTPGLGN-ALVAYLVGSTFLFGGAAVGDP-HAVLVLTALAGLSTFTREVIKDVEDVAGDREEGLATLPIAVGERTALWIGAAALVVAvAVSPLPYLTGTlGAAYLAVVAVADA-VMLYATYEAF-ADPAAAQ------------------------\n>tr|M0EGC1|M0EGC1_9EURY/54-254 [subseq from] Digeranylgeranylglyceryl phosphate synthase OS=Halorubrum californiensis DSM 19288 OX=1227465 GN=ubiA PE=3 SV=1\n------------------------------------------------------------------------------------------------GNAINDYFDREIDAVNRPDRPIPRGAVSPRGALATATVWFAVAV--------AAAVTLPLL---AIGIAAVNLVALVTYTsLFKGTPGLGN-ALVAYLVGSTFLFGGAAVGDP-HAVLVLTALAGLSTFTREVIKDVEDVAGDREEGLATLPIAVGERTALWIGAAALVVAvAVSPLPYLTGTlGAAYLAVVAVADA-VMLYATYEAF-ADPAAAQ------------------------\n>tr|I7CX54|I7CX54_NATSJ/11-235 [subseq from] Digeranylgeranylglyceryl phosphate synthase OS=Natrinema sp. (strain J7-2) OX=406552 GN=NJ7G_3597 PE=3 SV=1\n----------------------------------------------LELTRPVNVIAASVLTFIGAFVAGGVG--EEP--VAVVAAVAATGLAVGAGNAINDYFDREIDRINQPERAIPRGAVSPRGALVFSVVLFAGAVALALTLPMLA--------IAIAAVNLLALIAYTEV--FKGLPGLGN-ALVAYLVGSTFLFGAAAVGEIGPAV-VLFVLAGTATLTREIIKDVEDIEGDREEGLNTLPIAIGERRALVV--AAVLLVLAVVAspvPFLRGEFGVAYLLVV-----------------------------------------------\n>tr|A0A2R6MFS9|A0A2R6MFS9_9EURY/49-95 [subseq from] Geranylgeranylglycerol-phosphate geranylgeranyltransferase OS=Halobacteriales archaeon SW_8_65_20 OX=1919206 GN=BRD20_07345 PE=4 SV=1\n-----------------------------------------------------------------------------------AAAVLATMLAVGAGNAINDYFDREIDAINQPGRPIPRGAVTPSETLA-----------------------------------------------------------------------------------------------------------------------------------------------------------------------------------------------------------\n>tr|A0A2R6MFS9|A0A2R6MFS9_9EURY/102-193 [subseq from] Geranylgeranylglycerol-phosphate geranylgeranyltransferase OS=Halobacteriales archaeon SW_8_65_20 OX=1919206 GN=BRD20_07345 PE=4 SV=1\n--------------------------------------------------------------------------------------------------------------------------------------------------------------------------------------------------------GVAVGGEVGP-VVVLAALAALATFAREVIKDVEDIDGDREKGLNTLPIAIGERRALQVAMAALLVGiAGSPLPYLLSGFGVAY---LVAVAVPDLL--------------------------------------\n>tr|A0A256HYY8|A0A256HYY8_9EURY/54-251 [subseq from] Digeranylgeranylglyceryl phosphate synthase OS=Halorubrum sp. Ea1 OX=1480718 GN=DJ73_17515 PE=3 SV=1\n------------------------------------------------------------------------------------------------GNAINDYFDRDIDAVNRPDRPIPRGAVSARGALGVAAVWFLVAVAFAALLPPL-------AIAIAAV-NLVALVTYT--TVFKGTPGLGNA-LVSYLVGSTFLFGGAAVGEP-AAVAVLALLAGLSTFTREVIKDVEDVAGDREEGLRTLPIAVGEDRALWIGTGALLVAvAASPVPYFTGTfGGVYLLLVAVADA-VMLYACYEGF-ADPT---------------------------\n>tr|A0A803QVA1|A0A803QVA1_CANSA/147-347 [subseq from] Uncharacterized protein OS=Cannabis sativa OX=3483 PE=4 SV=1\n----------------------------------------------------------------------------------ILSFTLVILCIFVSTSGINQIYDLDIDRLNKPNLPVASGEISVELAWLLTIVCTISGLTLTII--TNSGPFFPFLYSAS---IFFGFLYSAPPFRWKKNPFTACFCNVMLYVGTSvgvYYACKASLGlpaNWSPAFCLLFWFISLLSIPISIAKDLSDIEGDRKFGIITFSTKFGAKPIAYICHGLMLLNYVSVMAAAIIWPQVYK---------------------------------------------------\n>tr|A0A842LU82|A0A842LU82_9EURY/7-230 [subseq from] UbiA family prenyltransferase OS=Methanothermobacter sp. OX=1884223 GN=H5T35_05710 PE=4 SV=1\n------------------------------------------------ILRPVNAVMAVITVMLMALITGRFDFSVL--LASVVVF-----TATGAGNVINDYFDHEIDAINRPERPIPSGRISRG--VAGLYSIILF--ALASLMGFYLGL-LP--GLVVVSSSLLMV-YYA--WRLKKRCLVGNITIS-FLTGLSFVFGGIVLGEVRASILLGF-YAFLMTMAREIVKDMEDVEGDRAEGATTLPITHGMRISGVLAASFMLIASLtSPSLYLLGIFSaLYIPVLLLAV--------------------------------------------\n>tr|A0A1V4YFX3|A0A1V4YFX3_9EURY/54-245 [subseq from] Digeranylgeranylglyceryl phosphate synthase OS=Methanomethylovorans sp. PtaU1.Bin093 OX=1811679 GN=A4E24_00969 PE=3 SV=1\n-------------------------------------------------------------------------------------------LVTGAGNVINDYYDVEIDRINKPERPIPSGRISKSKALYFSVSLFTVGTIIAFFINVICG-------IIALFNSLLLVYYAA---TLKRTVLIGNLSIGYLTGST-FLFGGAVFYTNdgIEAVFVLFLLATLATIAREIVKDIEDMEGDKQDGASTLAISIGAEKASYMASGIGFVAVLaSPLPYLQSLLSIRYLAVVFVADI------------------------------------------\n>tr|A0A7J3WZF7|A0A7J3WZF7_9ARCH/5-236 [subseq from] Uncharacterized protein OS=Nitrososphaeria archaeon OX=2268198 GN=ENM64_07810 PE=4 SV=1\n-------------------------------------------KAYVMITRPPNGILMFVGVLAGVAISYSKIIRFEDLIYSFIV----AYTLNGSSMVLNDYFDRDVDRVNAPHRPIPSGLIKPSHAVIYSSILGLTGIIFSSLISIYCM-IIAIISY------IAAFLYNS---SLKKTGLMGNFIVS-LIVATPFIFGATMSdGYISNRITVFIVPVILSNTGREVIKGIADVEGDIFRQVNSIARVKGAG--KAALVGSIlyiLAVLFSPVPYILGCVSEYYLPIVLI---------------------------------------------\n>tr|A0A4D6NNJ8|A0A4D6NNJ8_VIGUN/103-300 [subseq from] Homogenitisate phytyltransferase OS=Vigna unguiculata OX=3917 GN=DEO72_LG11g420 PE=3 SV=1\n--------------------------------------------------------------------------------------IVAAALMTCYVTGFNHLTDVEIDKINKPYRPLASGEYSFGTgvILTASCLIL--SFGIG-----WIAGSPPLLWALSIHFFLgTAYSIDLPLLRWKRIAALAAMCMvvGRGiTFQLAYFLHMQTYvfkrPTMLPRsLIFATAFLSFFSLVLALFKDIPDHEGDEKFGIQSLSVHLGQKRVFWICVSLLEMIYV-VAILVGATTSSY----------------------------------------------------\n>tr|A0A662PYG7|A0A662PYG7_9ARCH/8-228 [subseq from] Uncharacterized protein OS=Thaumarchaeota archaeon OX=2026795 GN=DRN60_01575 PE=4 SV=1\n---------------------------------------------LLALTRPPNGILMFIAVLAGVTLSNRQA--ITPIQ--AILSFMTAYGLNGSIMGFNDYIDRDIDRVNAPWRPIPSGAVSCFEAM--LFSSILGSIGMiSAILTSWGC------LIVAVTAYLLAFTYN---LFLKKMGVIGNMAVSGV-VVAPFIYGAVLSdGYVSTRLIFFAIPVYLSVLGREIIKGISDVEGDALRGIRSIARTRGERFA-GILGGALYIAAVSVSPipYFLNLVS------------------------------------------------------\n>tr|A0A2G1WF33|A0A2G1WF33_9EURY/53-254 [subseq from] Digeranylgeranylglyceryl phosphate synthase OS=Halorubrum persicum OX=1383844 GN=DJ69_16455 PE=3 SV=1\n-----------------------------------------------------------------------------------------------AGNAINDYFDREIDVINQPDRPIPRGAVSPRGAlgISAVWFAAA--VVLALAL--------PRLA-LAIAaVNLVALVTYT--TVFKGTPGLGNA-LVSYLVGSTFLFGGAAVGRP-GAVVVLALLAALSTFAREVIKDVEDVVGDREEGLRTLPVAIGERRSLWIAAGSLSVAvAASPLPYLTETFGGAY-LVLVGVADAVMLYACYEAFADPTAAQ------------------------\n>tr|R4W7F6|R4W7F6_9EURY/57-257 [subseq from] Digeranylgeranylglyceryl phosphate synthase OS=Salinarchaeum sp. Harcht-Bsk1 OX=1333523 GN=ubiA PE=3 SV=1\n------------------------------------------------------------------------------------------------GNSINDYFDRDIDAINAPDRPLPRGAVSPRGA-----LLFSGGLFAGAVVLALTL--PPLAIAIALV----NLVALVAYTKLfKGLPGAGNVV--VAYLGgSTFLFGAAAVATPDAAALVLFVLAALSTLAREVVKDVEDVEGDRSEGLNTLPIAIGERRSLQFAVLLVLVaVLVSPAPYLVDALGVSYLIVVVPALAILVYASYRSF-EDPTRG-------------------------\n>tr|M0J3C9|M0J3C9_9EURY/40-218 [subseq from] Digeranylgeranylglyceryl phosphate synthase OS=Haloferax denitrificans ATCC 35960 OX=662478 GN=ubiA PE=3 SV=1\n-------------------------------------------------------------------------------ALVVVAAVLATVFATGAGNAINDYFDRDIDRINRPDRPIPRGAVSAAEA-KWFSVALFGGAVVSALVLPVVAIAIAVVNLV----ALLAYTE-----FFKGLPGVGNVVVAALTGSTFLFGGAAIGEPLG--AAVLCVLAALATLTREIVKDVEDIGGDRAEGLRTLPIVVGEAASLWLGAAVLVV-AVGAS--------------------------------------------------------------\n>tr|A0A7J4EWM7|A0A7J4EWM7_9EURY/48-251 [subseq from] Digeranylgeranylglyceryl phosphate synthase OS=Methanococcaceae archaeon OX=2528253 GN=EYP47_03630 PE=3 SV=1\n------------------------------------------------------------------------------------------FFICGFGNVINDIYDIDIDRINKPYRPLAAGRISLKSARLFPWILALAGLLLS-L-FNW------ICFIIALINTLILYLYAR---RFKRDKRIGNLLVAYLTGSVFLF-GGASVGNIFITfILFLCAM--LTTWAREIVKDFEDMEGDVKRGVISLPIKYGK-RALYIALGLLILgVILSPLPYFIGIFNF---LYLIGVILCDVLliYSILKLLKNPTRE-------------------------\n>tr|A0A832ZAA5|A0A832ZAA5_9EURY/48-251 [subseq from] Digeranylgeranylglyceryl phosphate synthase OS=Methanothermococcus okinawensis OX=155863 GN=EYH15_01465 PE=4 SV=1\n------------------------------------------------------------------------------------------FFICGFGNVINDIYDIDIDRINKPYRPLAAGRISLKSARLFPWILALAGLLLS-L-FNW------ICFIIALINTLILYLYAR---RFKRDKRIGNLLVAYLTGSVFLF-GGASVGNIFITfILFLCAM--LTTWAREIVKDFEDMEGDVKRGVISLPIKYGK-RALYIALGLLILgVILSPLPYFIGIFNF---LYLIGVILCDVLliYSILKLLKNPTRE-------------------------\n>tr|A0A662SS33|A0A662SS33_9ARCH/34-273 [subseq from] Uncharacterized protein OS=Candidatus Korarchaeota archaeon OX=2056630 GN=DRN90_01540 PE=4 SV=1\n-----------------------------------------------------------------------------DLVRYLITAIVPPLVLMG-GNAINDFFDFEIDAINKPFRPIPQGIITRRQAFLSY--LLLSFIGV--MLAFSLGW---IPFIIALLFVLAWYFYAR---NLKAKGLVGNIVVstGVGFTIIFGYISAHGESILLP--ITLALIAFSANLAREIVKTVEDLPGDKKAGLSTVPIKFGMKKTKTLTKGLIALTCLLafVPLFLRLMGSLYLIFSLASVSIlLYIFFQTDNLSSENAGIFSKFLKLAMALGLFGML--------\n>tr|A0A2K2V655|A0A2K2V655_9ARCH/36-217 [subseq from] Uncharacterized protein OS=Candidatus Korarchaeota archaeon OX=2056630 GN=C0200_03045 PE=4 SV=1\n-----------------------------------------------------------------------------PVDRLFICLLVPSLILMGG-NAINDFFDVEIDRINRPYRPIPSGMVSRSEAAF-LYILLS-T--AGTLLSYFISV---AHFMIALFFSVAWYLYG---LRLKREGLIGNILVSLGVAFTIIYGG--LY-SITYRVILYSLIAFLVNLAREITKGVEDIEGDRAAGVKTIAIIKGEETAGrailTICLLATIVTYIP----------------------------------------------------------------\n>tr|A0A830EK10|A0A830EK10_9EURY/48-243 [subseq from] Geranylgeranylglycerol-phosphate geranylgeranyltransferase OS=Halobellus salinus OX=931585 GN=GCM10008995_05650 PE=4 SV=1\n----------------------------------------------------------------------------------VVAAVAATGFATAAGNAVNDYFDRAVDRVNRPERPIPRGAVTARTALVFSGLL-----FLGAVVA---AVALPLAAVaIAVA-NLLALLAYT--KLFKGLPGVGNVVVAYL-TGSTFLFGAAAVGRVaDPAAVVLFALAALATLSREVVKDVEDTEGDRAEGLRTLPIVAGERTALRVGAAVLvAAVAASAIPYAMGTfGPAYVAVVL-----------------------------------------------\n>tr|A0A4P8WI85|A0A4P8WI85_9EURY/11-247 [subseq from] Digeranylgeranylglyceryl phosphate synthase OS=Natrinema versiforme OX=88724 GN=FEJ81_12580 PE=3 SV=1\n----------------------------------------------LELTRPVNV--IAAGVLtfIGAFVAGGVA----EKPVAVAAAVGATALAVGAGNAINDYFDREIDRINQPERAIPRGAVSPRGALVFSIVLFAGAVALALTLPRLAI-GIAAV-------NLLALIAYTE--LFKGLPGLGN-ALVAYLVGSTFLFGAAAVDEIGPAV-VLFVLAAIATLTREIIKDVEDIEGDREEGLHTLPIAIGERRALVVAaVLLVAAVVASPVPYLLGEFGIAYLLVVAPADAVMLAAAY-----------------------------------\n>tr|A0A257A5Z7|A0A257A5Z7_9CREN/4-251 [subseq from] Digeranylgeranylglyceryl phosphate synthase OS=Desulfurococcales archaeon ex4484_217_1 OX=2012518 GN=B6U75_02910 PE=3 SV=1\n---------------------------------------------YIQLLRPINCLMMGFAVIVGYVIASRGILLVP--PHALVFGFLTAFLLTASSMVLNDYFDREIDAINNPFKPIPSGKVSPASAVYFAAFLTVCGILTAALIN-------PLCLTIAILSFAVSTAYNG---YFKRTGFLGNLMVS-LCVAIPFIFGSAMLGEIYLHTLIFFAMVFLANTGREITKGIVDVVGDRSKGVLTLAVRYGEPFAAKVAVlFYVAAVMLSPLPWFLGYLSIHYLLLVLIADIGFIYSSI-LLLRIPS---------------------------\n>tr|A0A327HKR1|A0A327HKR1_9EURY/2-281 [subseq from] Uncharacterized protein OS=Euryarchaeota archaeon OX=2026739 GN=CMB20_002860 PE=4 SV=1\n------------------------------------------WREVLELSRPKNVILATIAVPIGAHLALSGDWDSQS-AGLVALQTTSAVCFMAAGNTMNDVADVDIDRKNKSHKPIPSGRISVESAAKVAYLFGIISLGLMAVGSYLSEKPIAIVM-IWLAASMLMLTYDSGP-KTKNYGLMGNISISLMVGAVILFGAASVSLVNTPIVIYAAAVAFFANLAREIVKDCEDMESDE--GRNTLPMRIGLDNARAVAYVFILLSMVTL-GLAHLYGPFEYHQILF--HGPAIFVMFS--LNGPLFRGEDYQAQQkiRVGMLLGLIAFALQ---\n>tr|A0A256HQS1|A0A256HQS1_9EURY/54-251 [subseq from] Digeranylgeranylglyceryl phosphate synthase OS=Halorubrum sp. Eb13 OX=1383843 GN=DJ75_06325 PE=3 SV=1\n------------------------------------------------------------------------------------------------GNAINDYFDRDIDAVNRPDRPIPRGAVSARGALGVAAVWFLVAVAFAALLPPLA-------IAIAAVN-LVALVTYT--TIFKGTPGLGNA-LVSYLVGSTFLFGGAAVGEP-AAVAVLALLAGLSTFTREVIKDVEDVAGDREEGLRTLPIAVGEDRALWIGTGALLVAvAASPVPYFTGTfGGVYLLLVAVADA-VMLYACYEGF-ADPT---------------------------\n>tr|L0JXS8|L0JXS8_9EURY/11-240 [subseq from] Digeranylgeranylglyceryl phosphate synthase OS=Natronococcus occultus SP4 OX=694430 GN=Natoc_1065 PE=3 SV=1\n----------------------------------------------LELTRPVNVIAASVLTFIGAFVAGGVtNHPVE-VTAA---VAATGL-AVGGGNAINDYFDREIDRINQPERAIPRGAVSPRGALA-FSVVLFGAAVVLALLLPWLAIAIAAINLVA----LVAYTEL-----FKGLPGLGN-ALVAYLVGSTFLFGAAAVGEIGPAA-VLFLLAGVATLTREIIKDVEDVAGDREEGLNTLPIAIGERPALWVATALLVAAVLaSPLPYVLDeFGAVYLAAVVPANA-------------------------------------------\n>tr|A0A660HR90|A0A660HR90_9EURY/62-250 [subseq from] Digeranylgeranylglyceryl phosphate synthase OS=Methanosarcina flavescens OX=1715806 GN=AOB57_005810 PE=3 SV=1\n-------------------------------------------------------------------------------------------LISGAGNTINDYFDVRIDSINRPDRPIPSGRATLKEALYFSYTLF----SLGTLLAFWIN---LICGFIALFNSLLLIFYAK---TLKGTPLLGNLSIGYLT-GSTFLFGASVFGFEGLEVLfVLFLLAALAITAREIVKDIEDIEGDKVEGADTLPIRVGAKKAGYLAVfiGLLAVL-LSPLPYfMQMLGVRYLYLVLLA---------------------------------------------\n>tr|A0A256HBT7|A0A256HBT7_9EURY/54-250 [subseq from] Digeranylgeranylglyceryl phosphate synthase OS=Halorubrum sp. Ib24 OX=1383850 GN=DJ82_04525 PE=3 SV=1\n------------------------------------------------------------------------------------------------GNAINDYFDRDIDAVNRPDRPIPRGAVSARGALGVAAVWFLVAVAFAALLPPL-------AIAIAAV-NLVALVTYT--TVFKGTPGLGNA-LVSYLVGSTFLFGGAAVGEP-AAVAVLALLAGLSTFTREVIKDVEDVAGDREEGLRTLPIAVGEDRALWIGTGALLVAvAASPVPYFTGTfGGVYLLLVAVADA-VMLYACYEGF-ADP----------------------------\n>tr|A0A523XL26|A0A523XL26_9BACT/27-248 [subseq from] Uncharacterized protein (Fragment) OS=Candidatus Cloacimonetes bacterium OX=2030808 GN=E3J41_00550 PE=4 SV=1\n-------------------------------------------------------------------LTG----SITPLSKIILAMVSAAFICAG-GNVENDYFDVEIDRINKPYRPIPSGRIKRKHALLFSIILTIIGLAIAIFI--TS-----KALLLAICAVILLLAYNAY-LK-KNVGLIGNMAVSITATLSIVYGGV-AVGRIE-GILFPAFFAFLFHLGREIIKDIEDISGDRMAKSCSIPSHYSLEKSYYIGFIPLfLLLVITPLPYFLNMYNLFYLLVVIPLVDLLLLFSFLFFRKK-----------------------------\n>tr|A0A498F5Y0|A0A498F5Y0_9EURY/46-243 [subseq from] Digeranylgeranylglyceryl phosphate synthase OS=Halobellus sp. Atlit-31R OX=2282130 GN=DVK02_12685 PE=3 SV=1\n--------------------------------------------------------------------------------TAVVAAVLATVFATGAGNAINDYFDRDIDRINRPDRPIPRGAVSPRGALAFSVALFLGAVVAALVLPVVA-----IAIAVANLAALLAYTE----L-FKGLPGVGNVVVA-YLTGSTFLFGAAAVGRLgDPAALVLFALAGLATLTREIVKDVEDLAGDREEGLRTLPIVVGESVALR--VGAAVL-VVAVAASALPYAMGIFGLAYLLLVV------------------------------------------\n>tr|A0A371MLA1|A0A371MLA1_9EURY/42-237 [subseq from] Digeranylgeranylglyceryl phosphate synthase OS=Haloferax sp. Atlit-12N OX=2077203 GN=C5B90_00270 PE=3 SV=1\n---------------------------------------------------------------------------------VVVAAMLATVFATGAGNAINDYFDRDIDRINRPDRPIPRGAVTAAEAK-WFSVALFGGAVVSAFV-------LPVVAIaIAV-VNLVALLAYT--EFFKGLPGVGNVVVAALTGSTFLFGGAAIGEPL--GAVVLCVLAALATLTREIVKDVEDIGGDREEGLRTLPIVVGEEASLWL--GAVVLV-VAVAASAVPFIWGGFGLAYLGVVVP-----------------------------------------\n>tr|K2FPX0|K2FPX0_9BACT/306-517 [subseq from] Uncharacterized protein OS=uncultured bacterium OX=77133 GN=ACD_8C00118G0006 PE=4 SV=1\n-----------------------------------------------------------------------------------FCVIfLLGVLNTLVAICINDKEDIGIDRVSNPNRPLAKGTITENEINKFMLVLVIlIIFGLAT-------MNTTTTFFLI-FTQMTYYLYSARPLRLKRNFISSSIIIGLASASMAM-AG-FFFTSINQRISVFPveAIF-IIAISFAILSnmkDIKDYEGDKQEGIQTMPVFFGLENSKKIMAFLYSIIFISIPLLTHTPSMLFFSL-LCSLFSTYLFTKKQY---------------------------------\n>tr|A0A5P9P4Y7|A0A5P9P4Y7_9EURY/11-254 [subseq from] Digeranylgeranylglyceryl phosphate synthase OS=Natronorubrum aibiense OX=348826 GN=GCU68_12060 PE=3 SV=1\n----------------------------------------------LELTRPINVIAASVLTFIGAFVAGGV--TTEPFAV--AAAVAATGVAVGAGNAINDYFDREIDRINQPERAIPRGAVSPRGALGFSLVLFAGAVVLALTLPVAAIA-IAAINLIA----LVAYTE-----FFKGLPGLGN-ALVAYLVGSTFLFGAAAVGNMGPAV-MLFVLAAIATLTREIIKDVEDITGDREEGLNTLPIAIGERRALQLAAGLLVVAVIaSPVPYVLEYfGSVYL-VVVVPADAIMLYAAIESF-EDPT---------------------------\n>tr|A0A832YSE2|A0A832YSE2_9EURY/39-254 [subseq from] Digeranylgeranylglyceryl phosphate synthase OS=Methanothermococcus okinawensis OX=155863 GN=EYG76_00095 PE=4 SV=1\n---------------------------------------------------------------------------------PILIAALVVFLICGYGNVINDIFDIEIDKINKPHRPLPSNRISLKNAKLFSFLLLITGL----LFSLF----NKVCFLIALINAVVLYVYAK---RYKKNKIVGNLLVAYLTGSIFLFGGAAVNNILITLILFLCALFAT--WSREIIKDFEDMEGDIKEGVVSLPIKYGIKSLHIAGILLIIAILLSPLPYIMGIFGFFYLYSIILCDI-MFIYSFMGLMKNPSKKNAE----------------------\n>tr|A0A2R6HM74|A0A2R6HM74_9EURY/44-239 [subseq from] Geranylgeranylglycerol-phosphate geranylgeranyltransferase (Fragment) OS=Halobacteriales archaeon QH_8_68_33 OX=1919165 GN=BRC78_02545 PE=4 SV=1\n---------------------------------------------------------------------------------AILAASATTALATGGGMAINDYFDREIDRTNDPDRPIPRGAVAPRTALAFSALLFLGAAALALTLPALA-----IA-IAAVNlAALVAYT----EL-FKGLPGVGN-ALVAYLVGSAFLFGGAAVGNAEAS-AVLAVLAALSTFSREVIKDVEDVAGDRQEGLRTLPIAVGERRALWVATVSLAVAVVaSPVPYLLGTFGVAYLVVVLP---------------------------------------------\n>tr|A0A7J2YZ18|A0A7J2YZ18_9ARCH/41-212 [subseq from] Uncharacterized protein OS=Candidatus Bathyarchaeota archaeon OX=2026714 GN=ENY08_12560 PE=4 SV=1\n---------------------------------------------------------------------------------GILYGFLTGFTFCAAAMVINDYYDRKIDAINEPKRPLPSGTVKPKEALAFMGVLVVVGFVFSLLVQ-----SFGLLCFVVAA---LSLAITATYLTVgKRSGLPGNFLVSA-CVAIPFIYGSiTAIGTVGLNVVLFASMAFLSNTGREITKGIVDVKGDNAEGVKTLAVRFGESNAAVAAV-------------------------------------------------------------------------\n>tr|A0A7J6EJH4|A0A7J6EJH4_CANSA/93-330 [subseq from] Uncharacterized protein OS=Cannabis sativa OX=3483 GN=F8388_014359 PE=4 SV=1\n---------------------------------------------------------------FAKELVGNLNLCSWSLILKIPSFVLVILCVTICVNGINQIYDLDIDRLNKPDLPLASGEMS----IEMAWVLTIFCAISGLILTItmNSGPFFPFLY---CGSIfVAGFLYSAPPFRFKNNHFtalLCNYVMFVSttlQIYCAYKAGLGLPLNWSPAFCLLVWFLSLIAVTICIGKDLSDIEGDRKFGVTTFPTEYGAKPIALICHGLILLDYVGLmaAAIIW-PQVFIYIYILVKSYVQGTYIKF-----------------------------------\n>tr|A0A133VII0|A0A133VII0_9EURY/40-233 [subseq from] Digeranylgeranylglyceryl phosphate synthase OS=candidate division MSBL1 archaeon SCGC-AAA382F02 OX=1698282 GN=AKJ53_01010 PE=3 SV=1\n------------------------------------------------------------------------------------FAFLAAALVSGAGNAVNDYADRELDAINNPDRPIPSGKIKPRTALLTSGTLFALGIISAAL----IGR-ISCLLLASINSGLLAY-YAA---SLKRKGLIGNLTISYLVGSNFLFGGLAVGGFRTVGILGAMAAFSTAGR--ELIKDIEDIRGDKKSGSESFPLKYGRKKAAALAIiFTVIAIALTPLPYwLGIFGELYFLAVAT----------------------------------------------\n>tr|M0HEN6|M0HEN6_9EURY/13-238 [subseq from] Digeranylgeranylglyceryl phosphate synthase OS=Haloferax larsenii JCM 13917 OX=1227460 GN=ubiA PE=3 SV=1\n------------------------------------------------LTRPGN--AIAAGVLtfTGAIVAG---GTLEDTL-VVVAAILATVFATGAGNAVNDYFDRDIDRINRPDRPIPRGAVSADEAK-WFSIALFGGAVVSALVLPLVAIAIAVVNLV----ALLAYTE-----FFKGLPGVGNVVVAALTGSTFLFGGAAIGEPLG--AAILSVLAALATLTREIVKDVEDIAGDKEEGLRTLPIVVGERPSLVFGTVVLVVAVLaSAVPYL--DG--EFGLAYLGLVVPA----------------------------------------\n>tr|M0E488|M0E488_9EURY/50-255 [subseq from] Digeranylgeranylglyceryl phosphate synthase OS=Halorubrum saccharovorum DSM 1137 OX=1227484 GN=ubiA PE=3 SV=1\n---------------------------------------------------------------------------------AAIAAVTTAFA-VAAGNAINDYFDREIDAINQPDRPIPRGAVSPRGALGISGVWFAAAVALALA--------LPLLALAIAAVNLVALVTYT--TVFKGTPGLGNA-LVSYLVGSTFLFGGAAVGRP-RAVVVLALLAALSTFAREVIKDVEDVVGDREEGLRTLPVAIGERRSLWIATGSLVVAvAASPLPYLSGTfGGAYLLLVAVAD-AVMLYACYE----------------------------------\n>tr|L9ZT88|L9ZT88_9EURY/41-236 [subseq from] Digeranylgeranylglyceryl phosphate synthase OS=Natrinema altunense JCM 12890 OX=1227494 GN=ubiA PE=3 SV=1\n--------------------------------------------------------------------------------VAVVAAVAATGLAVGAGNAINDYFDREIDRINQPERAIPRGAVSPRGALVFSVVLFAGAVALALTLPVRAIA------IAAI--NLLALIAYTEV--FKGLPGLGN-ALVAYLVGSTFLFGAAAVGEIGPAV-VLFVLAGTATLTREIIKDVEDIEGDREEGLNTLPIAIGERRALVV--AAVLLVLAVVAspvPFLRGEFGIAYLLVVV----------------------------------------------\n>tr|A0A6B9Y2D5|A0A6B9Y2D5_9EURY/11-237 [subseq from] Digeranylgeranylglyceryl phosphate synthase OS=haloarchaeon 3A1-DGR OX=1071085 GN=GWK26_01035 PE=3 SV=1\n----------------------------------------------IELTRPLN--AISAGVLTGTGAYVAGGAVLGADADVVLAAVVATVLATGAGNAVNDYFDREIDRVNRPDRPIPRGAIAPRGALAFS-LLLFAGAIVAALAL------PPAAIGLAVFNLVLLVAYTEL---FKGLPGVGNVVVGFLTGSTFLFGGAAVGRPFG--AGVLFALAAVATVTREIVKDVEDVAGDREEGLNTLPIAIGERRALWIGVVILVAAVLASAGpYVWGTFGSAYLLLI-----------------------------------------------\n>tr|A0A2A5QUY5|A0A2A5QUY5_9EURY/52-253 [subseq from] Digeranylgeranylglyceryl phosphate synthase OS=Natrinema ejinorense OX=373386 GN=CP557_08765 PE=3 SV=1\n-------------------------------------------------------------------------------------------LAVGAGNAINDYFDREIDRINQPERAIPRGAVSPRGALAFSLLLFAGAVALAVTLPTLAIAIAAVNL-----FALIAYTE-----LFKGLPGLGN-ALVAYLVGSTFLFGAAAVEEIGPAV-VLFVLAAVATLTREIVKDVEDIEGDRAEGLNTLPIAIGERRALTVAAGLLVVAVVaSPVPYLRGDFGLAYLVVVVPADAVMLVAAYESFA-DP----------------------------\n>tr|A0A644SU12|A0A644SU12_9ZZZZ/46-261 [subseq from] 1,4-dihydroxy-2-naphthoate octaprenyltransferase OS=bioreactor metagenome OX=1076179 GN=menA_3 PE=3 SV=1\n----------------------------------------------------------------------------------------------GGGNVINDYFDHKIDVINKPNRPIPSGRISLQNAKIYAYFLFLLSIVIGFIISYLVNSLIPAIIV--IISSILMYYYA---YKLKKIAIIGNISISI-LTGLCFIFGGFIIGLETfNNNIIITSLYLgffafIMTMAREVTKDMEDIEGDKTEKARTFPILYGLKKSSYLA-GFLMILAsvLSPILYFNGIFNFYYIL-ILSLAIITFFYGAYTILKDQSIESA-----------------------\n>tr|A0A832ZJV1|A0A832ZJV1_9CREN/51-212 [subseq from] Uncharacterized protein (Fragment) OS=Pyrodictium sp. OX=1970082 GN=EYH17_02990 PE=4 SV=1\n---------------------------------------------------------------------------------AVVVLVAAG----GY--AINDYFDRDIDAINKPERPIPSGRISPHEALFLSIVVGVAGLGIALLI-------GPLAFVYALVNAVLVYTYS---WRLKRTGFIGNIVIAFNSASSIIFGGLA-YAELVKAWHSLNTVIVVASiafllvLAREFVKGVEDYVGDKAHGVRTLAVILGPRR-------------------------------------------------------------------------------\n>tr|A0A4E0PWF7|A0A4E0PWF7_9EURY/55-243 [subseq from] Digeranylgeranylglyceryl phosphate synthase OS=Methanolobus sp. SY-01 OX=2052935 GN=CUN85_04940 PE=3 SV=1\n-------------------------------------------------------------------------------------------MITGAGNAINDYFDVEIDRINKPDRPIPSGSISPSGALYFSLALFISGTWSALLINPACG---AIAFF----NSLLL-IYYAR--TLKRTAFLGNLAVGYLTGSAFLFGGAVFFERGgIESVFVLFLLATLATLAREIVKDIEDIEGDFKDGARTLPIVIGPKKAAaFAALISLVAVLASPLPYLQSLMSVRYlALVAV----------------------------------------------\n>tr|A0A662PMS1|A0A662PMS1_9ARCH/8-255 [subseq from] Uncharacterized protein OS=Thaumarchaeota archaeon OX=2026795 GN=DRN49_04435 PE=4 SV=1\n---------------------------------------------LLTLTRPPNGILMFIAVLAGVTLSNRQTMTPMQ----MILSFITAYGLNGSIMGFNDYFDRDIDRVNAPWRPIPSGAISCFEAI--FFSAILGSIGIISA--TLTST---SCLIVAVIAYLLAFTYN---MFLKQLGLIGNMAVSGV-VVAPFIYGAVLSdGYVSTRLTFFAIPVYLSVLGREIIKGISDVEGDALKGIRSIARTKGKRFAGM-LGGALYIAAVSVSPfpYILDLVSWPYIVIVLLADIGFIYSAI-SIVKNPSR--------------------------\n>tr|A0A7J3MVB1|A0A7J3MVB1_9ARCH/26-214 [subseq from] Uncharacterized protein OS=Nitrososphaeria archaeon OX=2268198 GN=ENU65_05150 PE=4 SV=1\n--------------------------------------------------------------------------------------FITAYCLNGSSMVINDIIDKEVDKINDPLRPIPSGRISVKAAIIYGGFLGLAGLFASCITG--IGTLiVAIIFY-AIA--------NAYNVWLKPLGIIGNVAVSLAVVA-PFLYGSvLMLGTISMKVLILGLLAFLANMGREVIKGMVDIEGDALRGVASIARIYGSRKAAVIGAGFI-LTAVILSPLPTFLGMLGWTYLL-----------------------------------------------\n>tr|M0BTT7|M0BTT7_9EURY/42-217 [subseq from] Digeranylgeranylglyceryl phosphate synthase OS=Haloterrigena thermotolerans DSM 11552 OX=1227489 GN=ubiA PE=3 SV=1\n---------------------------------------------------------------------------------AVAAAVAATGLAVGAGNAINDYFDREIDRINQPGRAIPRGAVSPRGALAFSGLLFAGAVALAVTLPATA--------IAIAGVNLLALVAYTEF--FKGLPGLGN-ALVAYLVGSTFLFGAAAVGEIAPAV-VLFVLAAIATLTREIIKDVEDIEGDREEGLNTLPIAIGERKA--LIVAAVLLVVAVVA--------------------------------------------------------------\n>tr|A0A2E9BEE2|A0A2E9BEE2_9EURY/2-281 [subseq from] Uncharacterized protein OS=Euryarchaeota archaeon OX=2026739 GN=CMA91_03370 PE=4 SV=1\n------------------------------------------WREVLELSRPKNVILATIAVPIGAHLALSGDWNFQS-AGLVAXQTTSAVCFMAAGNTMNDVADVDIDRKNKSHKPIPSGRISVESAAKVAYLFGIISLGLMAVGSYLSEKPIAIVL-IWLAASMLMLSYDSGP-KTKNYGLMGNIXISLMVGAVILFGAASVSLVNTPIVIYAAAVAFFANLAREIVKDCEDMESDE--GRNTLPMRIGLDNARAVAYVFILLSMVTL-GLAHLYGPFEYHQILF--HGPAIFVMFS--LNGPLFRGEDYQAQQkiRVGMLLGLIAFALQ---\n>tr|A0A833E589|A0A833E589_9CREN/46-213 [subseq from] Uncharacterized protein (Fragment) OS=Desulfurococcales archaeon OX=2480821 GN=EYH40_02975 PE=4 SV=1\n-------------------------------------------------------------------------------TQNIVYGFLVGFFIAASSMVFNDYFDREIDSINVPKRPIPRGDVKAE--IALVYAVALGLLGI-----LFASLINMYCLLIAVIGLITSITYSCWG---KRLGLLGNMMVS-FCVTLPFIFAQTLLGRVVPVLVVFMLIVFLANTGREIIKGIADVVGDLARGVRTVAVVYGEKTAARV---------------------------------------------------------------------------\n>tr|A0A497QP61|A0A497QP61_THOAR/39-262 [subseq from] Uncharacterized protein OS=Thorarchaeota archaeon (strain OWC) OX=2053491 GN=DRO67_01575 PE=4 SV=1\n--------------------------------------------------------------------------------KSFFAM-MTAFFLTGAAMVLNDIVDYNVDLINEPQRPLPSGVVKIPEA--KYYYILLSILGVASAFFVN-----ILAFMIAILYWFLSALY---DLKLKKTGLLGNIVVSAS-VAIPFiYGGLAISMAINVLLLFFFTVAFLANTGREITKGIVDIEGDKVKDYKTVAIRYGPKNAALLAtLFYLTAVILSPFPYIIGIANIPYLIVVSVADILFVYLTIR-LLKDPTRMTARFVKN------------------\n>tr|A0A523TCL0|A0A523TCL0_9ARCH/8-272 [subseq from] Uncharacterized protein OS=Candidatus Bathyarchaeota archaeon OX=2026714 GN=E3J73_01475 PE=4 SV=1\n----------------------------------------------LQLTRPLNCLMMGFAVIVGASLVSTLNFTTN-----LLLGFVTAFSLTAASMVINDFYDREIDAINEPNRPIPRGDVSPKEAL--IFALVLSLLGLIAAS----KTNLPSLV-VAVIAWIISITYIT---EGKGTGLPGNFLVSATV-VIPFIYGGLAVGQIETSTLLFVAIVFLSNTAREVTKGIVDVEGDKSHNIKTIAVTYGEKTAALAAaVFsflAVSLSPLPWMWGLVSDWFIPpVILTDLGLIVSAILLLRNYSRKNAKK----IKNLSLVWFVTGLLA-------\n>tr|M0GFU7|M0GFU7_HALPT/42-218 [subseq from] Digeranylgeranylglyceryl phosphate synthase OS=Haloferax prahovense (strain DSM 18310 / JCM 13924 / TL6) OX=1227461 GN=ubiA PE=3 SV=1\n---------------------------------------------------------------------------------VVVAAMLATVFATGAGNAINDYFDRDIDRINRPDRPIPRGAVTAAEAK-WFSIALFGGAVVSAFV-------LPVVAIaIAV-VNLVALLAYT--EFFKGLPGVGNVVVAALTGSTFLFGGAAIGEPL--GAVVLCVLAALATLTREIVKDVEDIGGDREEGLRTLPIVVGEEASLWL--GAVVLV-VAVAAS------------------------------------------------------------\n>tr|L9YJU2|L9YJU2_9EURY/11-237 [subseq from] Digeranylgeranylglyceryl phosphate synthase OS=Natrinema pallidum DSM 3751 OX=1227495 GN=ubiA PE=3 SV=1\n----------------------------------------------LELTRPVNVIAASVLTFIGAFVAGGVG--EEP--VAVVAAVAATGLAVGAGNAINDYFDREIDRINQPERAIPRGAVSPRGALVFSVVLFAGAVALALTLPGLA---IAI---AA--VNLLALIAYTEV--FKGLPGLGN-ALVAYLVGSTFLFGAAAVGEIGPAV-VLFVLAGTATLTREIIKDVEDIEGDREEGLNTLPIAIGERRALGVAA--VLLVLAVVASpVPFLRGEFGVAYLLLVVP-------------------------------------------\n>tr|A0A7J4L5Q8|A0A7J4L5Q8_9EURY/19-188 [subseq from] UbiA family prenyltransferase OS=Methanocellales archaeon OX=2666334 GN=ubiA PE=4 SV=1\n----------------------------------------------------------------------------IDNIQSITIASVVGCIITAGGNAVNDFYDAKIDSINRPDRPIPSGRISPKNALLFSLSLFIIGIALSFFIN-------PTCLFIAFLSSMVLI-YYSHTLKRK--ILWGNICIGYLVGSTFLFGGAAVGGLMATSVPFLL--AMLATVGREIVKDMEDMEGDRKEGTITLPIAIGEKRSAAI---------------------------------------------------------------------------\n>tr|A0A550GL49|A0A550GL49_9ARCH/42-276 [subseq from] Uncharacterized protein OS=Candidatus Bathyarchaeota archaeon OX=2026714 GN=E2P60_03735 PE=4 SV=1\n----------------------------------------------------------------------------------VLYGFLTGFTLTAASMVINDYYDRAIDAINEPSRPIPSGLVSVKEALAFAFVLSVVGF-------VFAY--FTSFLCLVVAG--ISWVVVVVYVtVGKRSGLPDNFLV-STCVAIPFIYGSIIVRNTVPLSVVLFTLMAfLSNTGREITKGIVDVKGDKTEGIKTLAVRYGEKNAAFgATLFYLSAVALTPLTWILNLVSFWFIPLVLVTDIGLV-MSSTLLLKDYSRESArKIKKLVLLLFVIGLLA-------\n>tr|A0A0K1IT45|A0A0K1IT45_HALGI/42-216 [subseq from] Digeranylgeranylglyceryl phosphate synthase OS=Haloferax gibbonsii OX=35746 GN=ubiA PE=3 SV=1\n---------------------------------------------------------------------------------VVVAAMLATVFATGAGNAINDYFDRDIDRINRPDRPIPRGAVTATEAK-WFSVALFGGAVVSAFV-------LPVVAIaIAV-VNLVALLAYT--EFFKGLPGVGNVVVAALTGSTFLFGGAAIGEPL--GAVVLCVLAALATLTREIVKDVEDIGGDREEGLRTLPIVVGEKASLWLGVVVLVVAVA-----------------------------------------------------------------\n>tr|A0A843AH19|A0A843AH19_9EURY/46-274 [subseq from] UbiA family prenyltransferase OS=Methanobrevibacter arboriphilus OX=39441 GN=ISP01_06465 PE=4 SV=1\n----------------------------------------------------------------------------------------------GGGNVINDYFDHKIDAINKPNRPIPSGRISLKNAKLYAYLLFLLSIIMGFVISYLVNSLIPGII--VIISSLLMYYYAY---TLKKIAIIGNMSISL-LTGLCFIFGGFIIGleTMTTNIIIISLyLGSfafIMTMAREITKDMEDIEGDKAEKARTFPILYGMKKSSYLAGFLMILaSILSPILYFNGIFSIYYILILFFA-IITFFYGAYTILKDQTI---KNAKKASKLVKIGMMI-------\n>tr|A0A371LLH7|A0A371LLH7_9EURY/42-217 [subseq from] Digeranylgeranylglyceryl phosphate synthase OS=Haloferax sp. Atlit-16N OX=2077202 GN=C5B87_05615 PE=3 SV=1\n---------------------------------------------------------------------------------VVVAAMLATVFATGAGNAINDYFDRDIDRINRPDRPIPRGAVTAAEAK-WFSIALFGGAVVSAFV-------LPVVAIaIAV-VNLVALLAYT--EFFKGLPGVGNVVVAALTGSTFLFGGAAIGEPL--GAVVLCVLAALATLTREIVKDVEDIGGDREEGLRTLPIVVGEEASLWL--GAVVLV-VAVAA-------------------------------------------------------------\n>tr|A0A371MFA3|A0A371MFA3_9EURY/42-217 [subseq from] Digeranylgeranylglyceryl phosphate synthase OS=Haloferax sp. Atlit-10N OX=2077204 GN=C5B91_05615 PE=3 SV=1\n---------------------------------------------------------------------------------VVVAAMLATVFATGAGNAINDYFDRDIDRINRPDRPIPRGAVTAAEAK-WFSIALFGGAVVSAFV-------LPVVAIaIAV-VNLVALLAYT--EFFKGLPGVGNVVVAALTGSTFLFGGAAIGEPL--GAVVLCVLAALATLTREIVKDVEDIGGDREEGLRTLPIVVGEEASLWL--GAVVLV-VAVAA-------------------------------------------------------------\n>tr|A0A2P4NP20|A0A2P4NP20_9EURY/41-236 [subseq from] Digeranylgeranylglyceryl phosphate synthase OS=Haloferax marisrubri OX=1544719 GN=AUR65_014155 PE=3 SV=1\n--------------------------------------------------------------------------------LVVVAAMLATVFATGAGNAINDYFDRDIDRINRPDRPIPRGAVTAAETK-WFSVALFGGAVASALVLPVVAIAIAVVNLV----ALLAYTE-----FFKGLPGVGNVVVAALTGSTFLFGGAAIGEPL--GAVVLCALAGLATLTREIVKDVEDIGGDREEGLRTLPIVVGEEASLWLGAAVLVV-AVGASAVPFVWGG--FGLAYLGVVL------------------------------------------\n>tr|A0A2V7Z5Q0|A0A2V7Z5Q0_9BACT/8-240 [subseq from] Uncharacterized protein OS=Acidobacteria bacterium OX=1978231 GN=DMF53_04575 PE=4 SV=1\n----------------------------------------------SQLARPFTLLPPLLGIVSGSiCAFGSVHNPdpSRNVTLPVVLTVILGSlCasfMNAASNAINQIYDLEIDRLNKPTRPLVTGALSLREAWIFSWILYALALIPTWLVvpfphntlraKLTAPLGEHVTFFIYLAGLLFTFIYSAPELgRTKVRGMLANLTIAIPRgvlLKVAGWAMVAHVSFTEPW--YIGGVIGLFLVGAASTKDFADMEGDRAGGCRTLPILYGAQKAAWIIS-------------------------------------------------------------------------\n>tr|A0A497N965|A0A497N965_9ARCH/8-226 [subseq from] Uncharacterized protein OS=Candidatus Bathyarchaeota archaeon OX=2026714 GN=DRO55_00035 PE=4 SV=1\n----------------------------------------------IKLIRPINCLMMGFAVIVGASLLGT-GWEKPDLPLRLLLGFVTAYTLTGASMAINDYYDREIDAINEPDHPIPSGLVSPKESLIIAALLTVIGLSTAALTN-------PPCLAVATLAWIIMITYN---TRGKRTGLPGNLLVSA-CVSIPFIYGGLLVGGRVEVISLLfAGLAFLSNTGREVNKGIVDIPGDRSKDIRTVAVSHGGRVAAYVAsIFYLTAVALSLLPPIL----------------------------------------------------------\n>tr|A0A662V271|A0A662V271_9CREN/70-254 [subseq from] Digeranylgeranylglyceryl phosphate synthase OS=Thermoprotei archaeon OX=2250277 GN=DRO18_06530 PE=3 SV=1\n------------------------------------------------------------------------------------------------GYVINDYFDADIDAINKPYRPIPSGRVSRKSALTYSIVLFIVGLILAL----KIG--F-LTFLYALFNALLLVIYS---YKVKEYGLIGNVVisyLGAASIIFGALSICEYLNRLHLIINsLIPSLYAfLLLLGREIIKTIEDVEADKLRGVRSIPLIHGVKVAYMVSIIpLIIVILLSPLPFLLFK----YTFIYLGI--------------------------------------------\n>tr|A0A520KMN7|A0A520KMN7_9EURY/9-270 [subseq from] Digeranylgeranylglyceryl phosphate synthase OS=Methanonatronarchaeia archaeon OX=2099682 GN=EF811_02685 PE=3 SV=1\n----------------------------------------------LRITRPLNCFMAATAVLIGGLVAGDLTQPTYQLNVSLA--ALAAFMITGAGNTINDVYDIEIDRVNAPNRPLPSGQISLYQAKTLSITLFA----AGVLLSITIN---IICFLIALINSIVLFYYAK---DLKRIPFAGNAAVGVLVGSTFLFGGAAVEGLTIASI--LFVLAGTATLGREVAKDIEDIEGDKGVA-RTIATELGVKKASTAAViPTIIAVLMSPFPFTLGIFGVEYLLLVMAANIVFLAGGLELYLNQSVEAATRFQRKSKLAMFL-----------\n>tr|L9XHJ9|L9XHJ9_9EURY/11-255 [subseq from] Digeranylgeranylglyceryl phosphate synthase OS=Natronolimnohabitans innermongolicus JCM 12255 OX=1227499 GN=ubiA PE=3 SV=1\n----------------------------------------------LELTRPVNVIAASVLTFIGAFVAGGI--TDQPVA--VGAAVAATGLAVGAGNAINDYFDREIDRINQPDRPIPRGAVSPRGALLFSIVLFAVAVALALV--------LPLLA-LAIAGiNLIALV-AYTEL-FKGLPGLGN-ALVAYLVGSTFLFGAAAVENVAPAA-VLFLLSAIATLTREIIKDVEDVEGDREEGLNTLPIAIGERPALYVATALLAVGAIaSPLPYLLLEDfGLAY-LVVVGPAVAIMGYATYESFADPT---------------------------\n>tr|A0A7J3X9X1|A0A7J3X9X1_9CREN/40-231 [subseq from] Uncharacterized protein OS=Desulfurococcaceae archaeon OX=2184738 GN=ENM73_00385 PE=4 SV=1\n-----------------------------------------------------------------------------DIADLvVACLVVALVAAGGY--TINDYFDYRVDLVNKPYRPVPSGRVTLSEVLKLSI--ALG-I-AGVLLSTYFGAL-S-LLYV-VLNSILVYMYSA---KIKETGFLGNLVVsleGAAtivYgslvVYLRTCAAEVLLASLTPASIAFTLL-----LGREVVKTIEDYYADAERNVRSLPRTIGLRTSALVASAILlMVLPLSVLPAL-----------------------------------------------------------\n>tr|A0A662U883|A0A662U883_9CREN/6-269 [subseq from] Digeranylgeranylglyceryl phosphate synthase OS=Thermoprotei archaeon OX=2250277 GN=DRO08_00865 PE=3 SV=1\n-----------------------------------------------QLLRPINCLMMGFAVIVGYVIASRGILLIP--PHVLVFGFLTAFLLTASSMVLNDYFDREIDAINNPFKPIPSGKVSPASAVYFATFLAVCGILTAALIN-------PLCLTIAILSFAVSTAYNG---YFKRTGFLGNLMVSL-CVATPFIFGSAMLGEIYFHTLIFFAMVFLANTGREITKGIVDVIGDRSKGVLTLAVRYGEPFAAKVAIlFYVVAVMLSPLPWFLGYLSIHYLLLVLIADIGFIY-SSMVLLKSPSKEvALKVKKEVLLWMFIG----------\n>tr|A0A3N6NV10|A0A3N6NV10_9EURY/33-236 [subseq from] Digeranylgeranylglyceryl phosphate synthase OS=Natrarchaeobius halalkaliphilus OX=1679091 GN=EA462_15780 PE=3 SV=1\n--------------------------------------------------------------------AGG----VTDVPLEVGAAVAATGLAVGAGNAINDYFDREIDRINQPNRAIPRGAVSPGSALGFSIVLFVAAVAVALT-LPWLAVAIAAVNLVA----LIAYTEF-----FKGLPGLGN-ALVAYLVGSTFLFGGAAVGEIGPSI-VLFVLAALATLTREIIKDVEDIEGDREQGLNTLPIAIGERRALQVATALLVVAVLaSPIPYLHEDFGIAYLLVVI----------------------------------------------\n>tr|A0A520K3X9|A0A520K3X9_9EURY/51-236 [subseq from] Digeranylgeranylglyceryl phosphate synthase OS=Methanosarcinales archaeon OX=2250255 GN=EF813_05350 PE=3 SV=1\n-------------------------------------------------------------------------------------------LITGAGNSINDFFDADIDAINKPTRPIPSGRVSNDAALY--FSLVLFG--IGIVLSGFLG---LICFVVAVINSTLLILYAS---SLKRTVLTGNVCVGYLTG-STFLFGGALFGISGiTRTAGLLGLSMLATVAREITKDIEDTRGDMAMGANTLPIRIGRKSAGHVA-SAVGVVAVLVSPLPYFTGFSSWYLLVVG---------------------------------------------\n>tr|A0A133VCW6|A0A133VCW6_9EURY/32-240 [subseq from] Digeranylgeranylglyceryl phosphate synthase OS=candidate division MSBL1 archaeon SCGC-AAA382A03 OX=1698278 GN=AKJ49_02250 PE=3 SV=1\n---------------------------------------------------------------------------------NIIFAILAAGIINGAGNTVNDYVDRKVDAINNPDRPIPAGLITPKKALITGTIF----FGIGIVFAALTGKISCL--LIAILNSSFLILYA---KKLKWKGLAGNLTIGYLVGSTFLFGGFAVGNIKT--VSILAAMAGFSTVGRELIKDIEDIHGDEKSGSHSFPVKFGRKKAALaaIIFTLIAIFLIPIPYWLNFFGKLYLIPVSISVI---VFFIGMFII-------------------------------\n>tr|A0A3B1D7X0|A0A3B1D7X0_9ZZZZ/273-444 [subseq from] Uncharacterized protein OS=hydrothermal vent metagenome OX=652676 GN=MNBD_UNCLBAC01-1306 PE=4 SV=1\n--------------------------------------------------------------------------------------------------FINDIFDMDIDRLTNPERPLIKGIVTPDEY--KLAGILLSFIAMSLTIVI-----KPVVFLMIVVSIFLAYSYSAPPLRLRKT-LLGNLVIGLS-LAISFWAG--LFSSDDPYVfhkrhVFLGVLLFIIGTVISLSKDIKDVEGDKQCGIDNLFTSYGKAKGKLITSFCI-FAALSIPAVLFVS--------------------------------------------------------\n>tr|M1XS14|M1XS14_NATM8/37-232 [subseq from] Digeranylgeranylglyceryl phosphate synthase OS=Natronomonas moolapensis (strain DSM 18674 / CECT 7526 / JCM 14361 / 8.8.11) OX=268739 GN=ubiA2 PE=3 SV=1\n-------------------------------------------------------------------------------ASTAVAVLATG-AATGGGNAINDYFDREIDAINRPDRPIPRGAVTPRGAFVFSLALFAAAVGLTLLLP-------PIAVAIAVVNLLALLAYTE---MFKGLPGVGNALVAYLTGSTFLYGGAAVGGDLA-TVSVLFVLAAAATMAREIVKDVEDVAGDRKEGLSTLPIAVGERTALGVAAVFVATAMLaSPLPFLRGTFGSAYLVVL-----------------------------------------------\n>tr|A0A7C6DW19|A0A7C6DW19_9ARCH/36-249 [subseq from] Uncharacterized protein OS=Candidatus Bathyarchaeota archaeon OX=2026714 GN=ENU94_05215 PE=4 SV=1\n------------------------------------------------MMRPINCLMMGFAVLVGAAIADSKALTFY--WQNMSYGFLTGFLLTAASMVVNDYYDREIDAINEPNRPIPSGLIKPKEALTYA--FLLSALGLIT---AFLTNTGSITCFLsALFFWLVSVTYVT---FGKKTGLLGNFLVS-LCVSAPFIYGNlAAANDVQLKTWIFVAMVFLSNTGREITKGIVDVKGDEMRGVKTIAVRYGVRKATMaatICYlLAVALTP------------------------------------------------------------------\n>tr|A0A7C1IHL5|A0A7C1IHL5_9CREN/43-238 [subseq from] Digeranylgeranylglyceryl phosphate synthase OS=Fervidicoccus fontis OX=683846 GN=ENO04_01940 PE=3 SV=1\n-----------------------------------------------------------------------------------TLGFSTGFFLTAASMALNDIYDIEIDKINAPQRPLPSGRISIRDAWA-IFI-ILSVIGLFSSLFIS-----KLSFAIAFTSWALSTLYNA---RLKRTGLPGNMIVSY-NVMIPILFGAAIINQLSYRIAIFSVMIFLACLGREIVKGIADVEGDKQKDIKTLAVMKGERKASIVAsLLVLTAVGLSPVPYLSGIASAYYLIT-VAIT-------------------------------------------\n>tr|A0A5D5AGH6|A0A5D5AGH6_9EURY/41-276 [subseq from] Digeranylgeranylglyceryl phosphate synthase OS=Natrialba swarupiae OX=2448032 GN=FYC77_16645 PE=3 SV=1\n---------------------------------------------------------------------------------DVVAAVAATGLAVGAGNAINDYFDREIDRINQPDRAIPRGAVSPRTALV-FSVFLFGMAVALALMLPWQALAIAAINLVA----LVAYTEF-----FKGLPGVGN-ALVAYLVGSTFLFGAAAVERIEPSV-VLFVLAAIATLTREIVKDVEDVEGDREEGLNTLPIAIGERRALQVAAALLVVGVLaSPVPYVLGYFGIAYLVLVVPADAIMVYAAYESF-DDPTAGqsKLKYGMfLAALAFVVGRAV-------\n>tr|A0A2V7VQQ5|A0A2V7VQQ5_9BACT/8-224 [subseq from] Uncharacterized protein OS=Acidobacteria bacterium OX=1978231 GN=DMF79_02795 PE=4 SV=1\n----------------------------------------------VDLARPFTLLMPMLGMFSGAATAWGAHHAKPPVTVGLLVPIALGVLMAGIfnaaNNAINQIYDLPIDRVNKPKRPLPSGTLTLGEawVFTAVTYLLTWVLA--WFTAPGGRHEC---FVIVAVATVFTWIYSAPPLRTKRHGIWANVTIAIPRGLLLKVAGWSaVKTVLDWEPWFIGGIFGLFLLGASSTKDFADIEGDRADGCKTWPILYGVKKAAWMITP------------------------------------------------------------------------\n>tr|A0A371M3B8|A0A371M3B8_9EURY/42-218 [subseq from] Digeranylgeranylglyceryl phosphate synthase OS=Haloferax sp. Atlit-4N OX=2077206 GN=C5C07_07610 PE=3 SV=1\n---------------------------------------------------------------------------------VVVAAMLATVFATGAGNAINDYFDRDIDRINRPDRPIPRGAVTATEAK-WFSVALFGGAVVSAFV-------LPVVAIaIAV-VNLVALLAYT--EFFKGLPGVGNVVVAALTGSTFLFGGAAIGEPL--GAVVLCVLAALATLTREIVKDVEDIGGDREEGLRTLPIVVGEKASLWL--GAVVLV-VAVAAS------------------------------------------------------------\n>tr|A0A371MZ44|A0A371MZ44_9EURY/42-218 [subseq from] Digeranylgeranylglyceryl phosphate synthase OS=Haloferax sp. Atlit-6N OX=2077205 GN=DEQ92_01480 PE=3 SV=1\n---------------------------------------------------------------------------------VVVAAMLATVFATGAGNAINDYFDRDIDRINRPDRPIPRGAVTATEAK-WFSVALFGGAVVSAFV-------LPVVAIaIAV-VNLVALLAYT--EFFKGLPGVGNVVVAALTGSTFLFGGAAIGEPL--GAVVLCVLAALATLTREIVKDVEDIGGDREEGLRTLPIVVGEKASLWL--GAVVLV-VAVAAS------------------------------------------------------------\n>tr|M0H488|M0H488_HALGM/42-218 [subseq from] Digeranylgeranylglyceryl phosphate synthase OS=Haloferax gibbonsii (strain ATCC 33959 / DSM 4427 / JCM 8863 / NBRC 102184 / NCIMB 2188 / Ma 2.38) OX=1227459 GN=ubiA PE=3 SV=1\n---------------------------------------------------------------------------------VVVAAMLATVFATGAGNAINDYFDRDIDRINRPDRPIPRGAVTATEAK-WFSVALFGGAVVSAFV-------LPVVAIaIAV-VNLVALLAYT--EFFKGLPGVGNVVVAALTGSTFLFGGAAIGEPL--GAVVLCVLAALATLTREIVKDVEDIGGDREEGLRTLPIVVGEKASLWL--GAVVLV-VAVAAS------------------------------------------------------------\n>tr|A0A7V3VIE9|A0A7V3VIE9_9BACT/3-243 [subseq from] Uncharacterized protein OS=Acidobacteria bacterium OX=1978231 GN=ENX87_00690 PE=4 SV=1\n------------------------------------------WKPWIALIRPFTLLPPLLGILSGSAcAYGSGHNPYASFTWELFGTLLLGSfCaslMNAASNMINQVYDLEIDRINKPSRPLCTGEVSLRSArvaswcmyalaLAPIWWVVPPPYGQGLLARMRAPWQAHACFWIYLGGLLCTFVYSSPRLgRTKRFGVWANVTIAAArgeLLKVAGWAMVATVGLLEPWYLGL--VFFLFLLGAASTKDFSDMEGDRLGGCRTLPLTYGPRKAAWMIAPSFVL--------------------------------------------------------------------\n>tr|A0A7J3QI04|A0A7J3QI04_9EURY/9-220 [subseq from] Digeranylgeranylglyceryl phosphate synthase OS=Hadesarchaea archaeon OX=2250276 GN=ENV09_01565 PE=3 SV=1\n----------------------------------------------IELTRPVNCLLAGLAVLIGGFVSGGSS--LQ----AYLLSFIAAFLITGGGNAINDFFDRDIDRINRPGRPIPSGRVRLKDALMVSRLLFVAGIVFAAALR--------SLFCLLLAGFNAA-VLVAYPARLKRSGLTGNLTIAYLVGSTFLFGGvaQSTSGSwsLAPTFL-LFLLSFLSTTGREIIKSIQDMVGDRRLGLRTFPIVHGKRKAAVtASIFIFSAVCLS----------------------------------------------------------------\n>tr|M0MFS2|M0MFS2_9EURY/50-252 [subseq from] Digeranylgeranylglyceryl phosphate synthase OS=Halococcus saccharolyticus DSM 5350 OX=1227455 GN=ubiA PE=3 SV=1\n-------------------------------------------------------------------------------------------AATGAGMSINDYFDREIDRINQPDRAIPRGAVTPREALGFSIVLFAIAVALVLLL--------PVLAIVIAGVNLFALVAYT--KLFKGFSGLGNIVVGYLT-GSAFLFGAAAVGSVTVAVLVLFALAALSTVAREIVKDVEDMEGDREEGLRTLPIVVGDRTSLILAAVVLALAVLaSPVPFIRGTFGIAYLVLVIPCDLLMLYSVYEGFSNP-----------------------------\n>tr|A0A497ET38|A0A497ET38_9ARCH/50-242 [subseq from] Uncharacterized protein OS=Candidatus Verstraetearchaeota archaeon OX=2250257 GN=DRJ31_00870 PE=4 SV=1\n--------------------------------------------------------------------------------------IATAFSLTASSMVINDYYDVEVDRINAPTRPLPSGVVSLKEAKA--LAIALAFIGLLAAYMI--ST---EALLIAIAAYAISASYSS---KGKKTGFLGNVM-VASCVAVPFIFGSvAVVKAITTLIAIFALLSFLASIGREVTKGIVDVEGDSSKGIKTVAVLKGRKAAAQLAASLyLSAVALSILPYALGiAGILYLSLVAI----------------------------------------------\n>tr|A0A1E7G8H4|A0A1E7G8H4_9EURY/62-250 [subseq from] Digeranylgeranylglyceryl phosphate synthase OS=Methanosarcina sp. Ant1 OX=1882735 GN=BGV40_15955 PE=3 SV=1\n-------------------------------------------------------------------------------------------LISGAGNTVNDYFDIKIDSINRPERPIPSGRVKLKEALYFSYLLFA----LGILLAF---SINTVCGFIALFNSLLLIFYAK---TLKGTPLLGNLSIGYLT-GSTFLFGASVFGFEGlETLFVLFVLSALAITAREIVKDIEDMEGDKMEGADTLPLRIGAKKASYFAViiGFLAL-FLSPLPYLMSLlGLRYLYLVLLA---------------------------------------------\n>tr|A0A3M1PA72|A0A3M1PA72_9BACT/9-237 [subseq from] Uncharacterized protein OS=Calditrichaeota bacterium OX=2212469 GN=D6743_09910 PE=4 SV=1\n----------------------------------------------LRLTRPANLVIAAGAIFVGALAAGSLE-----PHRAVLLACVSGMLVMAGGNAINDYFDRDIDAVNKVGRPIPSGRIPA-EAARRFSIILF---VLGTILSIFISK-YAAAVALCVSVG--LFLYSA---RLKRMLLLGNIAVSLFSAA-AFAYGGLAVGRVAPALIPAVFA-FLFHLGREVVKDIEDRQADASYAAQTLPIRFGDRVALTFAtVVFAALISFTFVPYLLKiYGEAYLWLVLFGVD-------------------------------------------\n>tr|A0A166TUQ8|A0A166TUQ8_9EURY/79-278 [subseq from] Digeranylgeranylglyceryl phosphate synthase OS=Haladaptatus sp. R4 OX=1679489 GN=ubiA PE=3 SV=1\n-------------------------------------------------------------------------------------------LATGAGMAINDYFDRDIDRINNPERPIPRGAVAPRTVLGFSLVMFAVAAGFALILPPLA-MGIAIVNLVA----LVTYTE-----FFKGLPGVGNLL--VSYLGgSTFLFGAAAVGQLSPAVGVLFLLAALSTFAREVIKDVEDLAGDREEGLNTLPISIGRRPALLIAMAVLLIAMVaSPVPYFIGTFGIAYLVLVTPAVFVMLYSGYQSF--------------------------------\n>tr|A0A1V6I1T6|A0A1V6I1T6_9BACT/47-246 [subseq from] Prenyltransferase OS=Candidatus Marinimicrobia bacterium ADurb.Bin030 OX=1852851 GN=BWX60_00790 PE=4 SV=1\n------------------------------------------------------------------------------------------WAYTGAGNVLNDYFDVEIDRINRPQRPIPAGLIQPRTAL--FYAIFLFALGTAAVVPVFN-RQLAIIIPFALF-FLITYTKFFKPRPL----W-GNLIVSA-ILGMTFLFGSSIFGDIRVGIVPCLLAFGFN-FVREIVKDMQDVAGDQARGARTFPLVYGLTAARRLVIVATLILMVGalVPFYLKIYGKFYLLILVLTVEIPLIYVIFS----------------------------------\n>tr|A0A800UGB3|A0A800UGB3_9EURY/5-209 [subseq from] Digeranylgeranylglyceryl phosphate synthase OS=Methanosarcinales archaeon Met12 OX=1914862 GN=BME93_06175 PE=3 SV=1\n----------------------------------------------LELTRPLNCLMAGLAILIGSIVGAG--GAVSPYMSQMALAFIAGCVITAGGNAINDFYDAKIDATNKPFRPIPSGRVSAKGALRFS----IGLLTVGVALSYFIN--F-ICFLIAMANSLIL-IYYA--YRLKRTVLWGNICIGYLTGSAFLFGGAAVNGIAVTSTLFM--LAMLTTIGREIVKDMEDLEGDKKEGAVTLPIRIGKRKSTMVALMFIIL--------------------------------------------------------------------\n>tr|M0IQR9|M0IQR9_9EURY/40-217 [subseq from] Digeranylgeranylglyceryl phosphate synthase OS=Haloferax sulfurifontis ATCC BAA-897 OX=662480 GN=ubiA PE=3 SV=1\n-------------------------------------------------------------------------------ALVVVAAVLATVFATGAGNAVNDYFDRDIDRINRPDRPIPRGAVSAAEA-KWFSVALFGGAVVSALVLPVVAIAIAVVNLV----ALLAYTE-----FFKGLPGVGNVVVAALTGSTFLFGGAAIGEPLG--AAVLCVLAALATLTREIVKDVEDIGGDRAEGLRTLPIVVGEAASLWFGAAVLVV-AVGA---------------------------------------------------------------\n>tr|A0A482Y0E1|A0A482Y0E1_9EURY/11-236 [subseq from] Digeranylgeranylglyceryl phosphate synthase OS=Natrinema altunense OX=222984 GN=ELS17_12335 PE=3 SV=1\n----------------------------------------------LELTRPVNVIAASVLTFIGAFVAGGV----GEEPMAVVTAVAATGLAVGAGNAINDYFDREIDRINQPERAIPRGAVSPRGALVFSVVLFAGAVALALTLPARAIA---I---AAI--NLLALIAYTEI--FKGLPGLGNT-LVAYLVGSTFLFGAAAVGEIGPAV-VLFVLAGTATLTREIIKDVEDIEGDREEGLNTLPIAIGERRALVV--AAVLLVLAVVAspvPFLRGEFGIAYLLVVV----------------------------------------------\n>tr|A0A0F8ERP4|A0A0F8ERP4_9EURY/32-247 [subseq from] Digeranylgeranylglyceryl phosphate synthase OS=Methanosarcina sp. 2.H.A.1B.4 OX=1483600 GN=EO92_12185 PE=3 SV=1\n-----------------------------------------------------------FNILTSGTLSSNFAGPFPFLDAGLVFLVVF--MVSGAGNAINDYFDIRIDSINRPERPIPSGRVQAKEALYFSYLLF----ALGTLLAFSVN---SVCGLIALFNSLLLILYAK---TLKGTPLLGNLSIGYLTGS-VFLFGASIFGF--GGIKVLSVLFLLAALAITareIVKDIEDMEGDRMEGADTLPLRIGAKKAGYLAVliGLLA-VLLSPLPYVVSILGLHYLYIV-----------------------------------------------\n>tr|A0A497GNW9|A0A497GNW9_9CREN/46-242 [subseq from] Uncharacterized protein OS=Thermoprotei archaeon OX=2250277 GN=DRM97_02840 PE=4 SV=1\n----------------------------------------------------------------------------------VLLGFVTGFTITASSMIVNDYIDREIDAINDPTRPIPSGAISPGQALHA--AILLGLIGVIA--S--ALTSLPCL-IIAIAAWTLAVIYNAWG---KRTGLPGNLMV-STCVSVPFIYGGALVERLDLFLLLFIAMAFLANTGREITKGIVDVAGDLTKGIKTLAIVKGESYAARIaSIFYISAVALSPLPVLLGVVSLWYVPLVLIT--------------------------------------------\n>tr|E7QSW8|E7QSW8_9EURY/79-268 [subseq from] Digeranylgeranylglyceryl phosphate synthase OS=Haladaptatus paucihalophilus DX253 OX=797209 GN=ubiA PE=3 SV=1\n-------------------------------------------------------------------------------------------LATGAGMAINDYFDRDIDRINNPERPIPRGAVAPRTVLGFSLVMFAVAAGFALTLP-------PLAMGIAIVNLVALVTYTE---FFKGLPGVGNLL--VSYLGgSTFLFGAAAVGQLSPAVGVLFLLAALSTFAREVIKDVEDLAGDREEGLNTLPISIGQRPALLIAMAVLLIAMVaSPVPYFIGTFGMAYLVLV----APAVF--------------------------------------\n>tr|U1MN40|U1MN40_9EURY/31-238 [subseq from] Digeranylgeranylglyceryl phosphate synthase OS=Haloquadratum walsbyi J07HQW1 OX=1238424 GN=J07HQW1_01261 PE=3 SV=1\n----------------------------------------------------------------GAFVAGGLAVTATHVIGAVAATIF----ATAAGNAINDYFDRTIDRINRPMRPIPRGAISERGAVVFSGLLFIAAIASTLVL--------PVVaIALAMVNLLALVVYTE---LFKGLPGIGNAIV-AYLTGSTFLFGAAAVTRVTdLGVVVLFTLAALATVTREIIKDIEDLDGDREEGLQTLPIVIGVIPAHRIATGVLLIAvTASAVPYMIGIFGIWYLTL------------------------------------------------\n>tr|A0A7C0VDA9|A0A7C0VDA9_9ARCH/6-254 [subseq from] Uncharacterized protein OS=Candidatus Bathyarchaeota archaeon OX=2026714 GN=ENF19_01690 PE=4 SV=1\n--------------------------------------------SLLRLTRPINSLMVGLAVLVGTLATGGLKAI-GKP-GELLLAALTGFSLSAAAMAVNDYCDREIDAVNEPQRPIPSGKVTPQEALALTAITSTIGLGASAAINPQA-------LGVALIAWILLISYST---WGKKRGLLGNLMVSG-GVALPFVYGGVLSGRMTASLSFALVAF-LVNTGREITKGIVDVEGDAKHGVNTLAVNLGPHQAAK-AAAALYLTGVASSILPWSIGAVSYLYLpFTLLTDLGLILLSMRLVQDPSR--------------------------\n>tr|A0A7C2H700|A0A7C2H700_9ARCH/48-257 [subseq from] Uncharacterized protein OS=Candidatus Bathyarchaeota archaeon OX=2026714 GN=ENP43_04040 PE=4 SV=1\n----------------------------------------------------------------------------------------SMAFITSAGFALNDYFDRESDAVIKPKRPIPSGALSLKQVVAIAVLFFVLGLSLAALINKL-----CLII--LLVDSILLVIYSAF-IK-RKSGFAANILVGLLT-GTAFLYGEAVtLGadVISPGALTFAslSLYPIAfgTIGGNVLRDVLSIEGDAKVGYPTLPQKIGSANAVRVAAAFFIITSLSTpLPYLLNQFTLYYLPLMLLWSVLLLYSSIRL---------------------------------\n>tr|A0A5J4XBK4|A0A5J4XBK4_9CHLO/51-294 [subseq from] Homogentisate prenyltransferase (Fragment) OS=Trebouxia sp. A1-2 OX=2608996 GN=FRX49_13793 PE=3 SV=1\n----------------------------------------------------HTIRGTILG-SCAVTAKALIDWALLPRAALG---VLALLCGNGYIVGINQIYDEDIDKVNKPFLPIASGELSK----AQGWLLCAALAGAGLV--IVATKFGSLITKLYSFGLFLGTIYSVPPLRLKRFA-VAAFMIIATVrgflLNFgVYHAVRAALGlpfVWSPVITFVTSFVTVFATVIAITKDLPDVEGDRKYNIDTLATRFGARTISFVgksCNGRSHLSCLSQCVCIQCAGLLlanYVAAIILAIRMPG----------------------------------------\n>tr|A0A6B0H8X8|A0A6B0H8X8_9EURY/41-276 [subseq from] Digeranylgeranylglyceryl phosphate synthase OS=Natrialba sp. INN-245 OX=2690967 GN=GRS80_00705 PE=3 SV=1\n---------------------------------------------------------------------------------DVVAAVAATGLAVGAGNAINDYFDREIDRINQPDRAIPRGAVSPRTALV-FSVFLFGMAVALALMLPWQALAIAAINLVA----LVAYTEF-----FKGLPGVGN-ALVAYLVGSTFLFGAAAVERIEPSV-VLFVLAAIATLTREIVKDVEDVEGDREEGLNTLPIAIGERRALQVAAALLVAGVLaSPVPYVLGYFGIAYLVLVIPADAIMVYAAYESF-DDPTAGqsKLKYGMfLAALAFVVGRAV-------\n>tr|A0A133V768|A0A133V768_9EURY/46-241 [subseq from] Digeranylgeranylglyceryl phosphate synthase OS=candidate division MSBL1 archaeon SCGC-AAA261F17 OX=1698274 GN=AKJ44_00975 PE=3 SV=1\n-------------------------------------------------------------------------------------FFVSG---AGY--AVNDYADRKIDAVNNPKRPIPSGELTPSDALGIARILFVLGILSSAF------INLPCLFLAGFNAALLAYYAS----DLKRRGLIGNITISY-LVGSTFLFGALVIGSLTAAG-ILAAMAGLSTAGRELIKDVEDIRGDRKSDSKTFPIRYGKKKTVGlAIILTIGAIILSPLPYLLGIFGWPY-LTIVGAAIGVFIIGM-----------------------------------\n>tr|A0A7C4WG37|A0A7C4WG37_9ARCH/28-217 [subseq from] Uncharacterized protein OS=Nitrososphaeria archaeon OX=2268198 GN=ENT91_00815 PE=4 SV=1\n----------------------------------------------------------------------------------------TAFSLNGSSMAINDYFDRHVDAVNSPSRPIPSGAVSPKSAV--IFSFVLGALGLVAAA--FTSY-------ICLAFATLAYasaiLYNS---LVKTSGLPGNMLVSFNVV-APFIYGSLMsDGTVGAKVFIFALLAFLANTGREVIKGISDVEGDALRGVRSVARSMGERSAAILG-AAlyVSAVCLSPLPYILGYVSFLYIPIVL----------------------------------------------\n>tr|A0A0F8D6V4|A0A0F8D6V4_9EURY/32-247 [subseq from] Digeranylgeranylglyceryl phosphate synthase OS=Methanosarcina sp. 2.H.T.1A.8 OX=1483598 GN=EO96_14085 PE=3 SV=1\n-----------------------------------------------------------FNILTSGTLSSNFTGPFPFLDAGLVFLVVF--VVSGAGNVINDYFDIRIDSINRPERPIPSGRVQAKEALYFSYLLF----ALGTLLAFSVN---SVCGLIALFNSLLLILYAK---TLKGTPLLGNLSIGYLTGS-VFLFGASIFGF--GGIKVLSVLFLLAALAITareIVKDIEDMEGDRMEGADTLPLRIGAKKAGYLAVliGLLA-VLLSPLPYVVSILGLHYLYIV-----------------------------------------------\n>tr|A0A0F8DM78|A0A0F8DM78_9EURY/32-247 [subseq from] Digeranylgeranylglyceryl phosphate synthase OS=Methanosarcina sp. 2.H.T.1A.15 OX=1483596 GN=EO97_14925 PE=3 SV=1\n-----------------------------------------------------------FNILTSGTLSSNFTGPFPFLDAGLVFLVVF--VVSGAGNVINDYFDIRIDSINRPERPIPSGRVQAKEALYFSYLLF----ALGTLLAFSVN---SVCGLIALFNSLLLILYAK---TLKGTPLLGNLSIGYLTGS-VFLFGASIFGF--GGIKVLSVLFLLAALAITareIVKDIEDMEGDRMEGADTLPLRIGAKKAGYLAVliGLLA-VLLSPLPYVVSILGLHYLYIV-----------------------------------------------\n>tr|A0A0F8DUG9|A0A0F8DUG9_9EURY/32-247 [subseq from] Digeranylgeranylglyceryl phosphate synthase OS=Methanosarcina sp. 2.H.T.1A.6 OX=1483599 GN=EO98_04835 PE=3 SV=1\n-----------------------------------------------------------FNILTSGTLSSNFTGPFPFLDAGLVFLVVF--VVSGAGNVINDYFDIRIDSINRPERPIPSGRVQAKEALYFSYLLF----ALGTLLAFSVN---SVCGLIALFNSLLLILYAK---TLKGTPLLGNLSIGYLTGS-VFLFGASIFGF--GGIKVLSVLFLLAALAITareIVKDIEDMEGDRMEGADTLPLRIGAKKAGYLAVliGLLA-VLLSPLPYVVSILGLHYLYIV-----------------------------------------------\n>tr|A0A0F8EMP0|A0A0F8EMP0_9EURY/32-247 [subseq from] Digeranylgeranylglyceryl phosphate synthase OS=Methanosarcina sp. 2.H.T.1A.3 OX=1483597 GN=EO94_05275 PE=3 SV=1\n-----------------------------------------------------------FNILTSGTLSSNFTGPFPFLDAGLVFLVVF--VVSGAGNVINDYFDIRIDSINRPERPIPSGRVQAKEALYFSYLLF----ALGTLLAFSVN---SVCGLIALFNSLLLILYAK---TLKGTPLLGNLSIGYLTGS-VFLFGASIFGF--GGIKVLSVLFLLAALAITareIVKDIEDMEGDRMEGADTLPLRIGAKKAGYLAVliGLLA-VLLSPLPYVVSILGLHYLYIV-----------------------------------------------\n>tr|A0A843KFJ0|A0A843KFJ0_9EURY/44-225 [subseq from] Geranylgeranylglycerol-phosphate geranylgeranyltransferase OS=Methanothrix sp. OX=90426 GN=KBA97_03280 PE=4 SV=1\n-------------------------------------------------------------------------------------------LVTGAGNAINDYYDRDIDSINRPDRPIPSGRISPPAAFRYSLALFLAGCLLA-------GLVNPICFALAAFNSILLFLYARSLKAMPLSGNVtVSFLTGSTFLFGGAAVGmQGLQANLIP----F-LLSFLVSMSREIAKDIEDMAGDMVGGARTLPILAGERPARLLTAGFA-LAAVA-LSFLPPLGRGYLAVV------------------------------------------------\n>tr|A0A661U3M2|A0A661U3M2_9BACT/8-217 [subseq from] Uncharacterized protein OS=Candidatus Coatesbacteria bacterium OX=2250272 GN=DRH49_02365 PE=4 SV=1\n----------------------------------------------IELVRPFTLLPPFVGFVCFAlvavGVSGGIGIVNLNIVLDIVLGALAAMILNASSNVINQIFDLEIDRINKPKRPLPSGRLTIKQSVVFMTFLYIIAFALAYLVNIQ---YFVIVLI----TAFITYAYSGYPFRTKRFGILANITMaiprGGLLVVAGWSAVRSIF-ELEPWLIALVFF--LYILGASTTKDFSDIEGDRKGGCRTLPIILGIKGAVIA---------------------------------------------------------------------------\n>tr|A0A419JT06|A0A419JT06_9ARCH/9-211 [subseq from] Uncharacterized protein OS=Candidatus Bathyarchaeota archaeon OX=2026714 GN=CW712_04630 PE=4 SV=1\n-----------------------------------------------KLIRPVNGLMMGVAVIVGASLVLANQFSTE-AALNLLLGFVTAFTLTAASMAINDYCDREIDRINEPARPIPSGQVKPKEAL--IFTAFLAVVGLVAAA--FTNRESLAVAVFSLAT---SLTYAS---KGKRTGLPGNFLVSA-CVATPFIYGSFAVGmGLNMKIVFFAVLAFLSNTGREVAKGIVDVEGDRKEGMMTIAVSHGEKVAAYVASA------------------------------------------------------------------------\n>tr|A0A7X9EG82|A0A7X9EG82_9BACT/11-233 [subseq from] UbiA family prenyltransferase OS=Thermoanaerobaculaceae bacterium OX=2699758 GN=GYA35_04440 PE=4 SV=1\n--------------------------------------------------RTFTlFPPL-LGILSGSAcAYGSAHNLHSKFTLSLFFTLLLGSfCaslLNGASNIINQVYDFDIDKVNKPNRPLPRGEVSLKKAkniayllyffsIIPVWWITPPPYDENFMKRTFAPLEYHSTFFVFLAGMILTFIYSAPAFgRTKRSGFFANLTIALARgelLKVAGWSMVANIFIIEPWYI--GFIFFLFLLGATSTKDFSDIAGDKKFGCITLPVKYGAKKS------------------------------------------------------------------------------\n>tr|A0A7K4A643|A0A7K4A643_9EURY/46-202 [subseq from] Digeranylgeranylglyceryl phosphate synthase OS=Methanomicrobiales archaeon OX=2184052 GN=GX472_10380 PE=3 SV=1\n-------------------------------------------------------------------------------------------LITAGGNTINDFFDVEIDHINRPDRPIPSGEVSKYHAG--ILALVL--FACGILLSAFTN---SLCFIIAVFNALLLVLYAA---RLKRKLFIGNMAVSYLTASIF-LFGGAFYGIDgfeKISAIALMTFFAI--LSRELLKTAEDVEGDRAAGALTVPVVYGIRPTVFL---------------------------------------------------------------------------\n>tr|M0FNU0|M0FNU0_9EURY/42-238 [subseq from] Digeranylgeranylglyceryl phosphate synthase OS=Haloferax sp. ATCC BAA-646 OX=1227464 GN=ubiA PE=3 SV=1\n---------------------------------------------------------------------------------IVVAAMLATVFATGAGNAINDYFDRDIDRINRPDRPIPRGAVTAPEA-KWFSVALFGGAVVSALVLPVVAIAIAVVNLV----ALLAYTE-----FFKGLPGVGNVVVAALTGSTFLFGGAAIGEPL--GAVVLCVLAALATLTREIVKDVEDIGGDREEGLRTLPIVVGEAASLWL--GAVVLV-VAVGASAVPFVRGEFGLAYLGVVVPA----------------------------------------\n>tr|M0G091|M0G091_9EURY/42-238 [subseq from] Digeranylgeranylglyceryl phosphate synthase OS=Haloferax sp. ATCC BAA-645 OX=1227463 GN=ubiA PE=3 SV=1\n---------------------------------------------------------------------------------IVVAAMLATVFATGAGNAINDYFDRDIDRINRPDRPIPRGAVTAPEA-KWFSVALFGGAVVSALVLPVVAIAIAVVNLV----ALLAYTE-----FFKGLPGVGNVVVAALTGSTFLFGGAAIGEPL--GAVVLCVLAALATLTREIVKDVEDIGGDREEGLRTLPIVVGEAASLWL--GAVVLV-VAVGASAVPFVRGEFGLAYLGVVVPA----------------------------------------\n>tr|M0GCG8|M0GCG8_9EURY/42-238 [subseq from] Digeranylgeranylglyceryl phosphate synthase OS=Haloferax sp. ATCC BAA-644 OX=1227462 GN=ubiA PE=3 SV=1\n---------------------------------------------------------------------------------IVVAAMLATVFATGAGNAINDYFDRDIDRINRPDRPIPRGAVTAPEA-KWFSVALFGGAVVSALVLPVVAIAIAVVNLV----ALLAYTE-----FFKGLPGVGNVVVAALTGSTFLFGGAAIGEPL--GAVVLCVLAALATLTREIVKDVEDIGGDREEGLRTLPIVVGEAASLWL--GAVVLV-VAVGASAVPFVRGEFGLAYLGVVVPA----------------------------------------\n>tr|A0A524NP20|A0A524NP20_9ARCH/9-237 [subseq from] Uncharacterized protein OS=Candidatus Bathyarchaeota archaeon OX=2026714 GN=E4G67_01210 PE=4 SV=1\n-----------------------------------------------RLIRPVNCLMMGFAVLVGAVLA-NPHLGSLNW-LNILFAFLTGFTFCSAAMVINDYYDRKIDTINEPQRPIPSGTVKPSEALAFVGVLSVVGF-------VFAGFVSVLCFVVAAAALAITGTYIT---VGKRSGLPGNFLISI-CVAIPFIYGSiTAIGTVGFNVLLFASMAFLSNTGREITKGIVDVKGDSAEGVKTLAVRFGEKnTAVAAVVFYIFAVALTpVTWFLELVGIWFIPFVL-----------------------------------------------\n>tr|A0A520KDV2|A0A520KDV2_9ARCH/46-279 [subseq from] Digeranylgeranylglyceryl phosphate synthase OS=archaeon OX=1906665 GN=EF808_01095 PE=3 SV=1\n---------------------------------------------------------------------------------TILLAVASVIFISSGGNAINDYFDYDIDRINKPNRPIPSGRVSRREALY---FSIL-SFACGSIVALFINYAC---LVIAVGASVVLYYYAK---SLKHMGLPGNLTVaGLTGMAI-VYGGVSVAGI---EKIVFVALFAfLINLSREIVKDTEDLTGDEAGGAHTLAIRYGTSTSL--KLGALPlilLMCITPIPYLMGLYNIYYlATMLVGVDIPILYI-LSLLIRSPtVRTAERVKTYLKVLIVIGIL--------\n>tr|A0A7X6SDG0|A0A7X6SDG0_9BACT/44-243 [subseq from] UbiA family prenyltransferase OS=Candidatus Marinimicrobia bacterium OX=2026760 GN=GX870_02635 PE=4 SV=1\n------------------------------------------------------------------------------------------WAYTGAGNILNDYFDVEIDRINRPQRPIPAGLIQPRTAL--FYAIFLFALGTAAVVPVFN-RQLAIIIPFALF-FLITYTKFFKPRPL----W-GNLIVSA-ILGMTFLFGSSIFGDIRVGIVPCLLAFGFN-FVREIVKDMQDVAGDQARGARTFPLVYGLTAARRLVIVATLILMVGalVPFYLKIYGKFYLLILVLTVEIPLIYVIFS----------------------------------\n>sp|Q18J00|DGGGP_HALWD/30-239 [subseq from] Digeranylgeranylglyceryl phosphate synthase OS=Haloquadratum walsbyi (strain DSM 16790 / HBSQ001) OX=362976 GN=HQ_1884A PE=3 SV=1\n---------------------------------------------------------------TGAFVAGGFAVTTAHVTGAVAATIFA----TAAGNAINDYFDRAIDKINRPMRPIPRGAISERGAIVF-----SGFLFVAAVVST---SVLPLIAIVLALMNLLALVAYTE--LFKGLPGVGNA-IVAYLTGSTFLFGAAAIGRITDfGVVVLFILAALATATREIIKDIEDLDGDRKEGLQTLPIVIGVTPAYRVATGVLLVAVIaSIVPYVIGIFGIWYLTLV-----------------------------------------------\n>tr|A0A7J3AD01|A0A7J3AD01_9ARCH/48-253 [subseq from] Uncharacterized protein OS=Candidatus Bathyarchaeota archaeon OX=2026714 GN=ENX97_03560 PE=4 SV=1\n----------------------------------------------------------------------------------------SMAFITSAGFALNDYFDRESDAVIKPKRPIPSGALSLKQVVTIAVLFFILGLSLAALINKL-----CLII--LLVDSILLVIYSAF-IK-RKSGFTANILVGLLT-GTAFLYGEAVtLGadVISPGALTFAslSLYPIAfgTIGGNVLRDVLSIEGDAKVGYPTLPQKIGSTNAVRIAAAFFIITSLSTpLPYLLNQFTLCYLPLMLLWSVLLLYS-------------------------------------\n>tr|A0A7C3TGP4|A0A7C3TGP4_9ARCH/51-236 [subseq from] Uncharacterized protein OS=Candidatus Bathyarchaeota archaeon OX=2026714 GN=ENX10_08170 PE=4 SV=1\n--------------------------------------------------------------------------------------------LMAGTMVINDYYDLEIDRINRPEKPLPSGVIKPPHAIIL--GFTACGLGLAAAASLNASS--LLIALLA---LLLMLYYNT---RGKRTGLLGNVVVS-TCIGLPFIYGGAAVGKITFTLLLFSFISFTANLGREVTKGIVDIEGDRVGGVRTVAVQYGPKVASKVAsIFYLTTVVLSPVPLVFGlVGRRYIPLVLV----------------------------------------------\n>tr|A0A1I0HTB9|A0A1I0HTB9_9EURY/36-238 [subseq from] Digeranylgeranylglyceryl phosphate synthase OS=Haloterrigena hispanica OX=392421 GN=SAMN04488694_11523 PE=3 SV=1\n---------------------------------------------------------------------------VSEEPMAVVAAIGATGLAVGAGNAINDYFDREIDRINQPERAIPRGAVSPRGALAFSVVLFAGAVAFALTLPRLAI-GIAAINLLAL----VAYTEF-----FKGLPGLGNA-LVAYLVGSTFlFGAAAIDGSGVGPAVVLFVLAAVATLTREIIKDVEDIEGDREEGLQTLPIAIGERRALAIAAVlLVAAVVASPIPYLRAEFGVAYLLVVA----------------------------------------------\n>tr|A0A0D6JQ69|A0A0D6JQ69_9EURY/38-214 [subseq from] Digeranylgeranylglyceryl phosphate synthase OS=Haloferax massiliensis OX=1476858 GN=cyoE_1 PE=3 SV=1\n----------------------------------------------------------------------------SDA-VVVVAAMLATVFATGAGNAINDYFDREIDRINRPDRPIPRGAVSAAEA-KWFSVALFGGAVVSALVLPVVAIAIAVVNLV----ALLAYTE-----FFKGLPGVGNVVVAALTGSTFLFGGAAIGEPLG--AAVLCVLAALATLTREIVKDVEDIDGDRAEGLRTLPIVVGEAASLWLGAAVLAVA-------------------------------------------------------------------\n>tr|A0A1F5VP71|A0A1F5VP71_9BACT/54-219 [subseq from] Uncharacterized protein OS=Candidatus Fischerbacteria bacterium RBG_13_37_8 OX=1817863 GN=A2Y62_17585 PE=4 SV=1\n------------------------------------------------------------------------------------------ALLNAASNGLNQIYDLEIDRINKPKRPLPSGKMTIKQAWIVTIILYFMAWILAWLIVPTGAHE---CFYLVAIASILTYLYSAPPCRTKRLGIFANVTIAVPRgvlLKVAGWSSvKSIIG-VEP--WYIGCIFGLFLLGSASTKDFSDMKGDKEGNCITLPIKYGVKKAAYM---------------------------------------------------------------------------\n>tr|A0A550H0Z3|A0A550H0Z3_9ARCH/11-230 [subseq from] Uncharacterized protein OS=Candidatus Bathyarchaeota archaeon OX=2026714 GN=E2P71_07745 PE=4 SV=1\n-------------------------------------------------MRPVNSVMVGVAIIVGALITGGLG-LLGDLS-ILLYSFLTGFTLTGASMAINDYFDRAIDAINEPKRPIPSGRVSPQGAVL--FTAFLSVVGLASSF---------MISYSALGVAFFAWVVMmLYSMWGKRMGFLGNLMV-SSCIALPFIYGGLLSGRIMASF-SFSLLAFLANTGREVTKGIVDIQGDKSAGIRTIAVVHGASRAADIATlFFIAAVASSVVPVYLGLVSYWY---------------------------------------------------\n>tr|A0A7S0MQA2|A0A7S0MQA2_9CHLO/166-358 [subseq from] Hypothetical protein OS=Pyramimonas obovata OX=1411642 GN=POBO1169_LOCUS421 PE=3 SV=1\n---------------------------------------------------------------------------------------LALLCGNGYIVGINQIYDEDIDKVNKPFLPVASGELTKVQGIVLCALMAVGGLGIVA------TNFVPLITQLYAFGLFLGTIYSVPPLRLKQFAV-PAFMIIATVrgflLNFgVYHATRAALGfsfKWSPQITFITCFVTMFATVIAITKDLPDIEGDKQHQIETFATRFGPRAITFLGAGLLLVNYVgAVAAAVLCKG-------------------------------------------------------\n>tr|A0A0E3Q3M7|A0A0E3Q3M7_9EURY/63-251 [subseq from] Digeranylgeranylglyceryl phosphate synthase OS=Methanosarcina vacuolata Z-761 OX=1434123 GN=MSVAZ_0765 PE=3 SV=1\n--------------------------------------------------------------------------------------------ISGAGNTINDYFDVRIDSINRPDRPIPSGRMNLKEALYFSYVLF----ALGTLLA---FSINPICGVIALFNSLMLIFYAK---TLKGTPLFGNLSIGYLT-GSTFLFGASVFGLEGlKALFVLFLLAALAITAREIVKDIEDMEGDKMEGADTLPLRVGAKKASYLAVliGLLAV-VFSPLPYLLSVLGLHYLYFVLLAD-------------------------------------------\n>tr|A0A383VU23|A0A383VU23_TETOB/150-348 [subseq from] Uncharacterized protein OS=Tetradesmus obliquus OX=3088 GN=BQ4739_LOCUS8771 PE=3 SV=1\n------------------------------------------------------------------------------------------LCGNGYIVGINQIYDVDIDAVNKPFLPVAAGDLSPA----TAWLLVLGLAAAG--LAIVAANFGPLITQLYGFGLLLGTVYSVPPLRLKRFAV-PAFMIIATVrgflLNFgVYYATRAALqlpFEWHPSIIFITCFVTMFATVIAITKDLPDIEGDKANNIETFATRMGVKNVSLLGVGMLLLNYVMAVGFALKFSSHFNVPVMIG---------------------------------------------\n>tr|A0A832P8C9|A0A832P8C9_9EURY/63-251 [subseq from] Geranylgeranylglycerol-phosphate geranylgeranyltransferase OS=Methanosarcina sp. OX=2213 GN=GXX65_02235 PE=4 SV=1\n-------------------------------------------------------------------------------------------LISGAGNVINDYFDIRIDSINRPERPIPSGRVKLKEALYFSYILF----SLGSLLAISI---NPICGFIALFNSLLLIFYA-KTL--KVTPLLGNLSIGYLT-GSSFLFGASVFGFEGLEaLFVLFLLAALAITAREIVKDIEDMEGDKMDGADTLPLRVGAKKASYLAVliGFLAVFLSPLPFLMLVLGLRYLYLVLLA---------------------------------------------\n>tr|A0A7J4E534|A0A7J4E534_9ARCH/51-252 [subseq from] Prenyltransferase (Fragment) OS=Candidatus Bathyarchaeota archaeon OX=2026714 GN=EYP26_03810 PE=4 SV=1\n---------------------------------------------------------------------------------------------TAGTMALNDYYDLEIDLINEPSRPIPSGLIAPKEALTCALVCASSGILASAMINVQA-------LAIAILATMLMVYYNA---KGKKTGLSGSFVVSA-CVALPFIFGGYAAGNMKEILWVFALMAFFANTGREVVKGVVDVKGDSLKRVKTPAVLFGPRKASLMATSFfIAAVALSLLPILFGLVSIVFVPIVAVSDAGFVFLSFK-LMKDPS---------------------------\n>tr|A0A1N7EIU9|A0A1N7EIU9_9EURY/53-247 [subseq from] Digeranylgeranylglyceryl phosphate synthase OS=Haladaptatus litoreus OX=553468 GN=SAMN05421858_4288 PE=3 SV=1\n------------------------------------------------------------------------------------------ILATGGGMAINDYFDRDIDRINNPERPIPRGAVAPQTVLVFSFVLFAIAGVLAFMLPLLAAA-IAVVNLIA----LVTYTEF-----FKGLPGVGNVLV--SYLGgSTFLFGAAAVGQLSTPIVVLFLLAALSTFAREVIKDIEDLVGDREEGLNTLPIAIGERSALAMATAVLLVAIvASPVPYVLGTFGVAYLVIVAPAILVTLY--------------------------------------\n>sp|Q12VF3|DGGGP_METBU/54-248 [subseq from] Digeranylgeranylglyceryl phosphate synthase OS=Methanococcoides burtonii (strain DSM 6242 / NBRC 107633 / OCM 468 / ACE-M) OX=259564 GN=Mbur_1679 PE=3 SV=1\n-------------------------------------------------------------------------------------------LVTGAGNGLNDYFDIEIDKVNKPSRPIPSGKISLKSALYFSLFLFITGITLAFLVN-------PLCGIIALFNSMVLILYAQ---SLKRTPFFGNASVGYLTG-STFLFGGAVFGMAGlQALVVLFLLATLATIAREIVKDVEDIVGDKKDGARTLPILIGAKKASYIAA-AFGFTAMlaSPVPYLQSILNEQYLFV---VAIADIFFLI-----------------------------------\n>tr|W9QRD9|W9QRD9_9ROSA/86-258 [subseq from] Homogentisate phytyltransferase 2 OS=Morus notabilis OX=981085 GN=L484_013928 PE=4 SV=1\n--------------------------------------------------------------------------------KAVPCLIAI-LLAYAYCVCINDIYDADIDRINKPYLPIPAGEISLK----EAWLFAIFDVSFGLM-ILWLMNADQIITSLYCLTLFIGTIYSAPPTSgVLQN--VGIIYAATTSLGLPfWWSPPIVFIT-----IVGTLFYVV----IGLAKDLPDVEGDMKHNIQTFAAIFGLKNIAVFCTGMLLVNYI-----------------------------------------------------------------\n>tr|A0A7L4R3F4|A0A7L4R3F4_9EURY/43-203 [subseq from] Digeranylgeranylglyceryl phosphate synthase OS=Methanomicrobiales archaeon OX=2184052 GN=GKC07_04655 PE=3 SV=1\n----------------------------------------------------------------------------------------AVVLVTAGGNTINDYFDAGIDRINRPDRPIPSGEVREREAWNLSFVLFAAGILMTAFTNIL-------CVVIAIFNSLLLFLYAA---RLKRSCLFGNLAVSYLSASIFLFGGAYLGweGAIRVLPIALITFF--AMVSRELLKDAEDVEGDRPAGAETVPVRYGVKAAVILS--------------------------------------------------------------------------\n>tr|A0A2H4VCG7|A0A2H4VCG7_9EURY/19-231 [subseq from] Digeranylgeranylglyceryl phosphate synthase OS=Methanobacterium subterraneum OX=59277 GN=BK007_07000 PE=3 SV=1\n------------------------------------------------------------AIFLMAVISGQFT--FEVLMAAVVVFIV-----TGAGNSINDYFDHKIDAINKPERPIPSGRISLKTALIYSLSLFLVGIILAFSINFLLG-------MIAFLSSILMVFYAR---DLKKKCLIGNLSISF-LTGLCFVFGGIAVGQIMVSIYL-GFYAFLMTMAREIVKDMEDMEGDREEGATTLPLVYGTRTSSIIAAFFMIIASItSPVLYLVGIFNLFYLIILIVAIV------------------------------------------\n>tr|A0A2H4VGK6|A0A2H4VGK6_9EURY/19-231 [subseq from] Digeranylgeranylglyceryl phosphate synthase OS=Methanobacterium sp. MZ-A1 OX=1911685 GN=BK008_02090 PE=3 SV=1\n------------------------------------------------------------AIFLMAVISGQFT--FEVLMAAVVVFIV-----TGAGNSINDYFDHKIDAINKPERPIPSGRISLKTALIYSLSLFLVGIILAFSINFLLG-------MIAFLSSILMVFYAR---DLKKKCLIGNLSISF-LTGLCFVFGGIAVGQIMVSIYL-GFYAFLMTMAREIVKDMEDMEGDREEGATTLPLVYGTRTSSIIAAFFMIIASItSPVLYLVGIFNLFYLIILIVAIV------------------------------------------\n>tr|A0A8A2UB68|A0A8A2UB68_9EURY/51-247 [subseq from] Geranylgeranylglycerol-phosphate geranylgeranyltransferase OS=Haloterrigena longa OX=370324 GN=J0X27_02455 PE=4 SV=1\n------------------------------------------------------------------------------------------ALAVGAGNAINDYFDREIDRINQPERAIPRGAVSPRGALAFSLLLFAGAVALAITLPTLAIAIAAVNL-----FALIAYTE-----LFKGLPGLGN-ALVAYLVGSTFLFGAAAVEEIGPAV-VLFVLAAIATVTREIIKDVEDIEGDRAEGLHTLPIAIGERRALTVAAGLLVVAVVaSPVPYLRGDFGLAYLVVVAPADAVMLVAAY-----------------------------------\n>tr|A0A2J6XK09|A0A2J6XK09_9CREN/37-241 [subseq from] Uncharacterized protein OS=Caldisphaera sp. OX=2060322 GN=C0171_04425 PE=4 SV=1\n--------------------------------------------------------------------------------NSLIFGFLTGFFISSSAMILNDIIDINIDKVNNPSRPLPSGKINTNRAYFLFYLFTF----LGLIFSFLTG---IITFIIALISYFIAVLYNK---KGKKSGFIGNIMVAYS-MGVPLLYGAAMINKLSLNIVIYWLMIFLSGIAREITKGISDVEGDKIAGVKTLAVIFGRRTAAIFA-FLFYIIAVALSPLPVIMNKVYTMIYIIPISIVDIIFI------------------------------------\n>tr|A0A7C4FW44|A0A7C4FW44_9BACT/7-264 [subseq from] Digeranylgeranylglyceryl phosphate synthase OS=bacterium OX=1869227 GN=ENS27_19635 PE=3 SV=1\n----------------------------------------------IQLARPLNGLIAFLSVIFGAfLASGNINPVFDVIIASaIALMLLSA------GNAINDYFDVESDKINKPKRPIPSGKISKHSALTFSILLFIIGTLL-SLIVNWV------AFLIALFVSLTLIFYAG---KLRKLPLLSNLVV-ALLTSLTFIYGGVAVGKISGALIPAVFAFLFT-SAREIVKDIQDVDGDQATGMSSLAIKYGNKKAVYIALIFFSLLIIaSPIPYLLDYYSIYYLLcVFFGVDIVLIFCMIS-LIRQPSKSVAGRIANIMKF--------------\n>tr|H1Z2D7|H1Z2D7_9EURY/41-234 [subseq from] Digeranylgeranylglyceryl phosphate synthase OS=Methanoplanus limicola DSM 2279 OX=937775 GN=Metlim_0531 PE=3 SV=1\n-----------------------------------------------------------------------------------LILIPVVAMITAAGNVINDYYDREIDAVNRPERPIPSGSVSPKGALLYSAVLFAAGISI----SFFAGF---LCLIIASVNSLLLVLYA---MKLKGVPFAGNISV--SYLSASiFLFGGALYGlsgLINNFPVALITFFAI--LSREILKDAEDVEGDRAGGVKTLPMYTGIYKSSVLAfVFALIAVIISLMPVFRWWG-LYYILLIL----------------------------------------------\n>tr|A0A2A2FEQ2|A0A2A2FEQ2_9EURY/53-252 [subseq from] Digeranylgeranylglyceryl phosphate synthase OS=Halorubrum sp. WN019 OX=2032630 GN=CK500_10075 PE=3 SV=1\n-----------------------------------------------------------------------------------------------AGNAINDYFDREIDAINRPDRPIPRGAVSPRGALGIAGVWFAAAVALAV--------ALPRLA-LAIAGiNLVALVTYT--TVFKGTPGLGNA-LVSYLVGSTFLFGGAAVGR--PEaVVALALLAALSTFAREVIKDVEDVVGDREEGLRTLPVAIGERRSLWVATGSLVVAvAASPLPYLSGTfGGAYLLLVAVA-DAVMLYACYEAF-ADPTA--------------------------\n>tr|A0A5E4IK41|A0A5E4IK41_9ARCH/31-226 [subseq from] Digeranylgeranylglyceryl phosphate synthase OS=uncultured archaeon OX=115547 GN=LFW831_00033 PE=3 SV=1\n-----------------------------------------------------------------------------DVQPA-VLIFLAVFLVTGAGNAVNDYYDREIDAVNRPDRPVPGGRVTPKQALMWSYALFAAGCILAGLLN-W----FCL--VIAVANSALLYLYAR---NLKTTLLMGNICVAYLT-GSTFLFGGAVQGFAGmAAVLIPFSLSSLATMSREIMKDVEDMEGDSRAGARTLPILAGERLSGV--VAAIFALIAVVLSYQPGYGTAYLGIVA-----------------------------------------------\n>tr|A0A381UFN3|A0A381UFN3_9ZZZZ/25-241 [subseq from] Uncharacterized protein OS=marine metagenome OX=408172 GN=METZ01_LOCUS79866 PE=4 SV=1\n---------------------------------------------------------------IASAILGKVHETTT--VLFVVTVV---MCYTGAANALNDMMDYEIDLVNRPLRPIPSGRVQKQTALIIS--MIL--FSIGSVLCLQLPETAKVISILI-AM-PLMVIYSK---DLKGKPLIGNIIIA-FILGVSFlFCGAA-HNNTAPMWIPMMLAFGLT-LVREIVKDIADIEGDRSVGLRTFPIATGIDRAIQLTIFlSVCIGIGSFLPYMNGTYGLWYGiLLILGVEIPLS---------------------------------------\n>tr|A0A7J3R0V2|A0A7J3R0V2_9ARCH/50-276 [subseq from] Uncharacterized protein OS=Candidatus Bathyarchaeota archaeon OX=2026714 GN=ENV78_01585 PE=4 SV=1\n------------------------------------------------------------------------------------------FTLTAASMAINDYVDRAIDAINEPHRPIPSGQVSSRSALG--FAAFLSAIGFA-FAYITSLSCFAVaiIAWL----ILVSYVTF-----GKRTGLLGNFMVSA-CVAIPFLYGSIIAAeTVQLNVLLFAAMAFLSNTGREIIKGIVDIQGDASKGVKTLAVRYGEKYAALSAVFFLAFaVALSPLPLLLHLVSLWFI-PFVTITDVGLFFVSYRLVKDPSRGNAKkLKRTVLICFLAGLLA-------\n>tr|A0A850AIH3|A0A850AIH3_9BACT/13-273 [subseq from] Geranylgeranylglycerol-phosphate geranylgeranyltransferase OS=Calditrichaceae bacterium OX=2614252 GN=HUU32_17205 PE=4 SV=1\n------------------------------------------------LSRPVNVAITFLAVFIAAFITG----TVQPLPAVLLA-GLSAGLIAAAANTINDFYDVEIDRINKPRRPLPGGKISPAAAR----AAALAEFALGNLLAALI--SLP-MFLIAAFFSLLTYLYAA---FLKRTVLWGNIAVSLTTAAAFIYGGTAVNRPAQTAIPA--AFAFFFHFGREIIKDMEDVRGDSAHRARTFPIRFGMRPAiALVWVNFITLAILTIFPYAMGwYGPVYFIIVAAGL-YPVIFYTLISLLKNTSSRHLGFLsALLKADMVVGL---------\n>tr|A0A1I0N9W8|A0A1I0N9W8_9EURY/11-227 [subseq from] Digeranylgeranylglyceryl phosphate synthase OS=Halopiger salifodinae OX=1202768 GN=SAMN05216285_1476 PE=3 SV=1\n----------------------------------------------LELTRPVNVIAASVLTFIGAFVAGGAASAPTAVATAV----AATGLAVGAGNAINDYFDREIDRINQPDRPIPRGAVSPRGALAFSGLLFAGAVASAALL-------LPRLAILIAAVNLVALVAYTEV--FKGLPGLGN-ALVAYLVGSTFLFGAAAVGNIGS-AVVLFLLSAIATLTREVIKDVEDVEGDREEGLHTLPIAIGEWRSLAVAAGLLLAAVIaSPVPFLRGD--------------------------------------------------------\n>tr|A0A1V6N289|A0A1V6N289_9EURY/46-272 [subseq from] Digeranylgeranylglyceryl phosphate synthase OS=Methanobrevibacter arboriphilus JCM 13429 = DSM 1125 OX=1300164 GN=MBBAR_10c01050 PE=3 SV=1\n----------------------------------------------------------------------------------------------GGGNVINDYFDHKIDAINKPNRPIPSGRISLKNAKLYAYLLFLLSIIIGFIISYLVNSLIPGIIV--IISLLLMYYYAY---TLKKIAIIGNMSISI-LTGLCFIFGGFIIGseTMTTNIIIISLYLGffafIMTMAREITKDMEDIEGDKAENARTFPILYGMKKSSYLAGFLMILaSILSPILYFNGIFSIYYILVLFFA-IITFFYGAYTILKDQSTKNAK---KASKLVKIGM---------\n>tr|A0A3M1NR22|A0A3M1NR22_9BACT/7-258 [subseq from] Uncharacterized protein OS=Calditrichaeota bacterium OX=2212469 GN=D6748_10915 PE=4 SV=1\n------------------------------------KDKNSIYAV-IQLTRPVNALITFLSVWVAAIISGGFSVTS-DV----LLACLSAALIAGGANTLNDYFDIEIDRINKPERPLPAGKISPHSALTAAIVEFGFGIGLSIFIS------VPML-LLALTFSALLIWYSAH---LKKTVIWGNLAVSLSTAAAFIYGGFSVRKPLEAL---IPALFAfFFHFGREIIKDIEDMKGDRQHHAITFPIRYGISAAIFLvWLNFLLLILLTLLPYWKGwYGPVYMSIVLFGI-YPVLGYVLVKLVREP----------------------------\n>tr|A0A832GQN4|A0A832GQN4_9ARCH/48-225 [subseq from] Uncharacterized protein OS=Candidatus Bathyarchaeota archaeon OX=2026714 GN=ENU80_01005 PE=4 SV=1\n-----------------------------------------------------------------------------------------AFFLTAGTMAFNDYYDLEVDLINEPKRPIPSGLIKPNEALICTFICVLIGILSSALLNLSS-------FIIALISLVLMVYYN---TKGKKTGLLGNFIVSI-CVALPFIYGGYAVNNMNFTLWIFALMAFLANTGREIIKGIADVKGDKIKGIKTLAATLGSYKTSIIAtLFFLSAVALSFLPAILNL--------------------------------------------------------\n>tr|F8D4Q2|F8D4Q2_HALXS/42-241 [subseq from] Digeranylgeranylglyceryl phosphate synthase OS=Halopiger xanaduensis (strain DSM 18323 / JCM 14033 / SH-6) OX=797210 GN=Halxa_2905 PE=3 SV=1\n---------------------------------------------------------------------------------AVAAAVAATGLAVGAGNAINDYFDREIDRINQPERAIPRGAVSARGALAYSLVLFALATGLAVTLPLLAI-GIAVVNLVA----LVAYTEFFKGLPGVGNAVV-AYLVGSTFLFGA--AAVGEYGDVEPA-VVLALLAAIATLTREIIKDVEDIEGDRAEGLRTLPIAIGERRAIALSAILLAIAVLaSPVPYLLGYFGVAYLLVVVPA--------------------------------------------\n>tr|A0A3D5I0S0|A0A3D5I0S0_9CYAN/3-55 [subseq from] Chlorophyll synthase ChlG (Fragment) OS=Synechococcales bacterium UBA12195 OX=2055798 GN=DGR08_01820 PE=4 SV=1\n-----------------------------------------------------------------------------------------------------------------------------------------------------------------------------------------------------------------------------------------------------------------------------------------FAAVLLTlLIIPQITFQDIWLLRDPVAFDVKYQASAQPFLVIGMLVTALALGH\n>tr|V4XG42|V4XG42_9ARCH/59-250 [subseq from] Digeranylgeranylglyceryl phosphate synthase OS=uncultured archaeon A07HB70 OX=1412872 GN=A07HB70_00663 PE=3 SV=1\n--------------------------------------------------------------------------------------VVATVTATGGGNAVNDYFDRAVDRVNRPDRPIPRGAVSPRVA--LVFAL-----ALFALAVAVAATLPPVALGIALANAAALAAYTR---VFKRLPGVGNLVVALLTGSTFLFGGAAVGSPTAPGLVVMALLAAAATLGRELVKDVEDVAGDRAEGLRTFPIVAGERPALGVAAAAVGAAVLA-SGVpvALGTfGVAYLAVVL-----------------------------------------------\n>tr|A0A223ZEE7|A0A223ZEE7_9EURY/9-230 [subseq from] Digeranylgeranylglyceryl phosphate synthase OS=Methanothermobacter sp. EMTCatA1 OX=2017966 GN=tca_01055 PE=3 SV=1\n--------------------------------------------------RPVNAVMAVITVILMALITGRFDSAVL-LASAVVFM------ATGAGNVINDYFDHEIDAINRPKRPIPSGRISRATAGIYSAVLFAAASITGFYLGLLPG-------LVVVSSSLLM-VYYAW--SLKRRCLVGNITIS-FLTGLSFVFGGIVLGEVRVSIIL--GLYAfLMTMAREVVKDMEDVEGDRAEGATTLPITHGMRVSGLLAAAFMLIASLtSPSLYILGVFSVLYIPVLL--------FAV-----------------------------------\n>tr|A0A7C3XA53|A0A7C3XA53_9ARCH/3-213 [subseq from] Uncharacterized protein OS=Candidatus Bathyarchaeota archaeon OX=2026714 GN=ENY09_07185 PE=4 SV=1\n------------------------------------------WKGYIKIMRPANCAMMGLAVIVGgVMASGKVGFDIR-----LMLGFVTGFALAAVVNVQNDIYDLELDKINRPERPLPSGELSKRSAMAFASALLLIGLAAA-------TFTSPLCVVVAALSALLGAFYNS---SIKRTGLLGNIVV-AFIVSMPFPYGWLVVGGSGGPLLLLFTFISfCAVLGREIAKGMADVEGDAQKGIRTVAVANGMSIAAN-AVAALFIFSV-----------------------------------------------------------------\n>tr|A0A7J3YTI6|A0A7J3YTI6_9CREN/20-205 [subseq from] Uncharacterized protein OS=Ignisphaera aggregans OX=334771 GN=ENM70_00625 PE=4 SV=1\n-------------------------------------------------------------------------------------------LIGGGGNIINDYYDRAVDAINKPWRPIPSGLIRPREALITSLIFFVSGIVLAFLCSIVCG-------VIAISAVTLVYLYSH---SLKRRFLIGNITIA-FLTALAIIYG-STFSRISSHVI-LASLYAfLFNLGREFLKGIEDVEGDKMFGVITIASIYGPRTAFYSSAVVFTvLVALSIIPiFTFCYGIAYTALALL----------------------------------------------\n>tr|L0KU13|L0KU13_METHD/54-237 [subseq from] Digeranylgeranylglyceryl phosphate synthase OS=Methanomethylovorans hollandica (strain DSM 15978 / NBRC 107637 / DMS1) OX=867904 GN=Metho_0338 PE=3 SV=1\n-------------------------------------------------------------------------------------------LITGAGNGINDYYDIEIDRINKPERPIPSGRISKSKAFYF----SISLFAVGTMIAFFIN---TICGAIALFNSLLLIFYAA---TLKRTALIGNLSVGYLTGST-FLFGGAVFYTNggIEAVSVLFLLATLATVAREIVKDIEDIEGDRQDGASTLAISIGPEKAAYVAsiIGFIAVL-ASPLPYLQSLLSVRYL--------------------------------------------------\n>tr|A0A2H0XWB5|A0A2H0XWB5_9BACT/46-242 [subseq from] Uncharacterized protein OS=Candidatus Marinimicrobia bacterium CG08_land_8_20_14_0_20_45_22 OX=1975524 GN=COT43_04325 PE=4 SV=1\n-----------------------------------------------------------------------------------------VWSFTAAGNALNDYCDVEIDRVNRPDRPIPSGKIARRTALI--FSIAL--FVIGAILSVFILKP-AIGIVVAVAI-FLLVTYS---LFFKKRAFWGNFVVA-AILGLTFIFGALIFGDVRKGIAPFFLAFGF-NLVREIVKDMQDVRGDQTGNAHTIPLQYGMRVAQRCVVGLTFLLMAgAFLPYFLDVYGIYY-LVILSVTVelPLAF--------------------------------------\n>sp|C6A2C9|DGGGP_THESM/44-205 [subseq from] Digeranylgeranylglyceryl phosphate synthase OS=Thermococcus sibiricus (strain DSM 12597 / MM 739) OX=604354 GN=TSIB_0711 PE=3 SV=1\n-------------------------------------------------------------------------------------LVVFLECSWG--NIINDYFDYEIDKINRPNRPLPRGALSKN--IALVYGISLGGVAI---LIAYLI-NFE-AFIFALGAYLLMYLYA---RKLKPQPFIGNLVVATLTGITPIYGAIAV-GKIgLAGYLALCA--FLVNVAREIFKDIEDIEGDKAQGAKTLPIVWGIESSSKIGV--I----------------------------------------------------------------------\n>tr|A0A117L1C6|A0A117L1C6_9EURY/44-205 [subseq from] Digeranylgeranylglyceryl phosphate synthase OS=Thermococcus sibiricus OX=172049 GN=XD54_0978 PE=3 SV=1\n-------------------------------------------------------------------------------------LVVFLECSWG--NIINDYFDYEIDKINRPNRPLPRGALSKN--IALVYGISLGGVAI---LIAYLI-NFE-AFIFALGAYLLMYLYA---RKLKPQPFIGNLVVATLTGITPIYGAIAV-GKIgLAGYLALCA--FLVNVAREIFKDIEDIEGDKAQGAKTLPIVWGIESSSKIGV--I----------------------------------------------------------------------\n>tr|A0A662U8G4|A0A662U8G4_9CREN/52-252 [subseq from] Uncharacterized protein OS=Thermoprotei archaeon OX=2250277 GN=DRO12_06170 PE=4 SV=1\n--------------------------------------------------------------------------------------------FANYTSnVINQVYDREIDRINKPYRPIPSGEISVDEANSLAIILTIVTLAMAYtLINTTFGLLLSVIM-------FFAWIYSAPPLRLRAKLFWSNLALAAPRGALGIITAYTAYANPIENINLLIFAFGMA-LYVFGANTFKDIPdelGDKKLGIKNFVTVYGRKKALKIAFIFIAASYVPV---AISLSNLIYSAPLGIIIIAMLFFGIK----------------------------------\n>tr|A0A2H5V8G9|A0A2H5V8G9_9ARCH/54-241 [subseq from] Homogentisate phytyltransferase OS=archaeon HR04 OX=2035440 GN=HRbin04_00362 PE=4 SV=1\n------------------------------------------------------------------------------------------------ANALNQCTDADTDAINKPDRPIPSGMISLREGYSMVAMLYAATLALGALVSI----EFFTLISMAV---FLGIAYSIRPFRFKDRFIVSNLSIALGYGALNFLLGWSVVMPL--DAAPLHVLFFLTAFDffANISKDYRDMEGDRMYGARTMPIVLDKSRSIAVQFSALYITfTMPVLFYILAYVNTSFVLVsIIGI--------------------------------------------\n>tr|A0A2V9L0Z8|A0A2V9L0Z8_9BACT/9-208 [subseq from] Uncharacterized protein OS=Acidobacteria bacterium OX=1978231 GN=DMG24_09165 PE=4 SV=1\n-----------------------------------------------TLARPFTLVPPMVGIFSGSLIGYGasrAPFRVMHVG----LAVVAAAVLNAASNGLNQICDLQNDRINKPHRPLPSGKMTVAEAWTFVVVTYIAALAMAAAVN-----RETLAIYLTAA--VATVAYSAPPVRLKRHPVGSNLIIALIRGALVKVAGWAavstVLASIEPWY--IGFIYFVFLLGATTTKDFADIEGDRVAGCITLPVRFGAA--------------------------------------------------------------------------------\n>tr|A0A537EH82|A0A537EH82_9ARCH/52-240 [subseq from] Uncharacterized protein OS=Candidatus Bathyarchaeota archaeon OX=2026714 GN=E6H31_05525 PE=4 SV=1\n----------------------------------------------------------------------------------------TASLMMAGTMVANDVYDVEIDRVNSPGRPLPSGRVNTREAIVLAVVLSVAAIGFSALLGLWT---F-LTAFLALA--LMIY-YN---TRGKKTGLIGNAVVS-FNVALPFFFGGLAVSKISPLLFIFSVVAFLANFGREVAKGIADVKGDSLRQVRTLAVVRGTKVAALASAGLFvTAVLLSfLPPFLESISLLYFPPVI-----------------------------------------------\n>tr|A0A7D5DKX9|A0A7D5DKX9_CANSA/135-370 [subseq from] Putative aromatic prenyltransferase OS=Cannabis sativa OX=3483 GN=PT12 PE=2 SV=1\n----------------------------------------------------------------------------WSLILKIPSFVLVILCVTICVNGINQIYDLDIDRLNKPDLPLASGEMS----IEMAWVLTIFCAISGLILTITM-NSGPLFPFLYCGSIfVAGFLYSAPPFRFKNNHFtalLCNYVMFVSttlQIYCAYKAGLGLPLNWSPAFCLLVWFLSLIAVTICIGKDLSDIEGDRKFGVTTFPTEYGAKPIALICHGLILLDYVGLMAAAIIWPQLFNsKLILLSHAFMAVWVVYQAWILEKSNYT------------------------\n>tr|A0A497JND3|A0A497JND3_9ARCH/55-272 [subseq from] Uncharacterized protein OS=Candidatus Bathyarchaeota archaeon OX=2026714 GN=DRO36_06060 PE=4 SV=1\n---------------------------------------------------------------------------------------VTAFTLTGSSMALNDYFDRFVDLVNEPTRPIPRGTIKPREALGFAFFLAFLGLFSASITSLTVkslGFLVLVVAFLAYG---LSAYY---NVKGKKYGFLGNLMVS-GCVAVPFLYGAFMVGFFPkPVLLVFAFLAFLSNTGREIIKGIADVEGDKLRNVQTLAIKLNPKKASYVAsVFYVLAVCLSFLPPMFGMVSLWYIPFVVVACAGFLFIAF-YTVKNPSAK-------------------------\n>tr|A0A285N2F1|A0A285N2F1_9EURY/45-236 [subseq from] Digeranylgeranylglyceryl phosphate synthase OS=Natronoarchaeum philippinense OX=558529 GN=SAMN06269185_0292 PE=3 SV=1\n------------------------------------------------------------------------------------AAIMATVLATGAGNAINDYFDREIDRINQPDRPIPRGAVTPTGALWYSGALFVGAIVLALLLPRLA---------LAIAaINLLALIAYTK--LFKGLPGVGNAVVA--YLgGSAFLFGGAAVGNIGPSA-VLFALAALSTLTREIIKDVEDIAGDREEGLNTLPIAIGERRSLHIATALLVVAIvASPLPYLLETfGAAYLAVVV-----------------------------------------------\n>tr|A0A101F073|A0A101F073_9EURY/45-205 [subseq from] Digeranylgeranylglyceryl phosphate synthase OS=Thermococcus sp. 40_45 OX=1641381 GN=XD61_1388 PE=3 SV=1\n--------------------------------------------------------------------------------------VVFLECSW--GNIINDYFDYEIDKINRPNRPLPRGALSKN--IALVYGISLGGVAI---LIAYLI-NFE-AFIFALGAYLLMYLYA---RKLKPQPFIGNLVVATLTGITPIYGAIAV-GKIgLAGYLALCA--FLVNVAREIFKDIEDIEGDKAQGAKTLPIVWGIESSSKIGV--I----------------------------------------------------------------------\n>tr|A0A832WIA5|A0A832WIA5_9EURY/45-205 [subseq from] Geranylgeranylglycerol-phosphate geranylgeranyltransferase OS=Thermococcaceae archaeon OX=2666349 GN=HA302_00245 PE=4 SV=1\n--------------------------------------------------------------------------------------VVFLECSW--GNIINDYFDYEIDKINRPNRPLPRGALSKN--IALVYGISLGGVAI---LIAYLI-NFE-AFIFALGAYLLMYLYA---RKLKPQPFIGNLVVATLTGITPIYGAIAV-GKIgLAGYLALCA--FLVNVAREIFKDIEDIEGDKAQGAKTLPIVWGIESSSKIGV--I----------------------------------------------------------------------\n>tr|A0A842L4V0|A0A842L4V0_9EURY/45-205 [subseq from] Geranylgeranylglycerol-phosphate geranylgeranyltransferase OS=Thermococcus sp. OX=35749 GN=H5T48_09570 PE=4 SV=1\n--------------------------------------------------------------------------------------VVFLECSW--GNIINDYFDYEIDKINRPNRPLPRGALSKN--IALVYGISLGGVAI---LIAYLI-NFE-AFIFALGAYLLMYLYA---RKLKPQPFIGNLVVATLTGITPIYGAIAV-GKIgLAGYLALCA--FLVNVAREIFKDIEDIEGDKAQGAKTLPIVWGIESSSKIGV--I----------------------------------------------------------------------\n>tr|A0A843AHM4|A0A843AHM4_9CREN/56-251 [subseq from] Geranylgeranylglycerol-phosphate geranylgeranyltransferase OS=Fervidicoccus fontis OX=683846 GN=IOK49_00150 PE=4 SV=1\n----------------------------------------------------------------------------------ILSGFATGFFLTASSMVFNDYNDREIDLINQPSRAIPSKRIGEREALSY--GILLSLIGI--ISSLYTGlYTFAI-AILTFGIALLYNFW------GKKTGLIGNFMVSYS-VTIPLIYGAVMINSFTFKIMIFASMVFLTNTGREIIKGIADIAGDSVKGIRTIAVKYGAKRASivasWFILVAVFLSFI--PTITRMTGLLYFILVLA----------------------------------------------\n>tr|A0A2H9LL71|A0A2H9LL71_9ARCH/10-276 [subseq from] Uncharacterized protein OS=Candidatus Bathyarchaeota archaeon CG07_land_8_20_14_0_80_47_9 OX=1974385 GN=COS86_04385 PE=4 SV=1\n------------------------------------------------LMRPVNCFMMGFAVIVGAALA-SLSALISSL-PNLAYGFATGFMLTAASMAINDYYDREIDAVNEPNRPIPSGAVKPKEALAFASVLTAIGFSTAYLTSIFC-------LLTAVIAWLLFVTYTTV---GKRSGLPGNFLV-STCVTIPFIYGSiAIVAGVRLNVLLFASMAFLSNTGREITKGIVDVKGDMTANVKTMAVRYGEKRAAIAAASFYVLaVLLSPIPWLLNLVSFWFIPPVLITNVGLAASSFM-LLKDYSRENArKIKKNVLLWFIIGLLA-------\n>tr|A0A371NE79|A0A371NE79_9EURY/9-230 [subseq from] Digeranylgeranylglyceryl phosphate synthase OS=Methanothermobacter defluvii OX=49339 GN=C7452_0279 PE=3 SV=1\n--------------------------------------------------RPVNAVMAVITVILMALITGRFDSAVL-LASAVVFM------ATGAGNVINDYFDHEIDAINRPKRPIPSGRISRATAGIYSAVLFAAASITGFYLGLLPG-------LVVVSSSLLM-VYYAW--SLKRRCLVGNITISF-LTGLSFVFGGIVLGEVRVSVIL--GLYAfLMTMAREVVKDMEDVEGDRAEGATTLPITHGMRVSGLLAAAFMLIASLtSPSLYILGVFSVLYIPVLL--------FAV-----------------------------------\n>tr|A0A7C7QEJ5|A0A7C7QEJ5_9ARCH/37-225 [subseq from] Uncharacterized protein OS=Candidatus Bathyarchaeota archaeon OX=2026714 GN=EYP27_05330 PE=4 SV=1\n-----------------------------------------------------------------------------------------AFTLAGGSMAANDYFDREVDAVNEPTRPIPSGQVTPSQ--TLIFSALLGVLGLAfAFLSLRFF--QGLLAPLVAGASFaLALGYNGW---GKRFGLLGNLMVSA-CVAVPFLYGAFMVGVLPSLLLAfFAALAFLSNTGREIVKGIADMEGDKLRRIETLALKYGPRLAAWAASAFYrSAIILSILPPVLGLVSIYY---------------------------------------------------\n>tr|A0A7C3MFY7|A0A7C3MFY7_9BACT/11-263 [subseq from] Uncharacterized protein OS=Candidatus Aminicenantes bacterium OX=2052149 GN=ENW40_02290 PE=4 SV=1\n-------------------------------------------KVYIELARPFTLIAPFLGFLSGGICSwGAYPKTPFEL-KYLF-YILTGsimaATLNSASNTLNQIFDLEIDRVNKPKRPLPSGRISLKEASLFSLVLYLISLSLAWFVSPEGRK---ECFVLVLLAAIMTLIYSCPPFRTKRWGIGANITIAIPrgiLLKVAGWSAVKSIMRLEPWYIG--LIFGLFLLGATSTKDFSDMEGDKRGNCITLPIKYGVKKAAYIISPFFifpfFLIPIGVK-FKILTGNPL-LLTILGITLSL----------------------------------------\n>tr|A0A160VHK3|A0A160VHK3_9ZZZZ/17-219 [subseq from] (S)-2,3-di-O-geranylgeranylglyceryl phosphate synthase OS=hydrothermal vent metagenome OX=652676 GN=MGWOODY_Mmi2170 PE=4 SV=1\n----------------------------------------------------------------------------------VLFVVTVVMCYTGAANALNDTMDYEIDLINRPLRPIPSGRVQKQTALIIS--MIL--FSIGSVLCLQLPETAKVISILI-AM-PLMVIYSK---DLKGKPLIGNIIIA-FILGVSFlFCGAA-HNNTAPMWIPMMLAFGLT-LVREIVKDIADIEGDRSVGLRTFPIATGIDRAIQLTIFlSVCIGIGSFLPYMNGTYGLWYGiLLILGVEIPLS---------------------------------------\n>tr|A0A897MVG8|A0A897MVG8_9EURY/29-250 [subseq from] 4-hydroxybenzoate polyprenyltransferase or related prenyltransferase OS=Halobacteriales archaeon AArc-S OX=2784880 GN=ubiA PE=4 SV=1\n----------------------------------------------------------------GAFVAGA---STE-SAALVVAAVAATSLATGAGNAINDYFDREIDRINQPDRPIPRGAVSERGALWF--SVVLFGIATALALTL-----PPLAIGIAAFN-LIALVAYTE--FFKGLPGFGNA-LVAYLGGSTFLFGGAAVGDVSAA-GVLFVLAALSTLTREIIKDVEDIDGDREEGLNTLPIAIGERQALHVGTVLLLVaVLVSPVPYLQGSFGIAYVLVVAPAVVVMLFAMMRSY--------------------------------\n>tr|A0A7C7L4J0|A0A7C7L4J0_9ARCH/52-269 [subseq from] Uncharacterized protein OS=Aigarchaeota archaeon OX=2528703 GN=EYP20_03700 PE=4 SV=1\n----------------------------------------------------------------------------------------TAYGLNSSSMVINDYFDKEVDKINHPNRPIPLGIVKPQEAVTYSFSLAILGLAAAYLTSIQAL-----LF--ASFAYAVSFAYNA---YMKKRGILGNVMVSVDVVA-PFIYGSIIaDGVINPRILSFAFLAFLANTGREVIKGMVDVEGDAVRGVDTIARKHGLRKAAFLGSGMyLAAVTLSPLPYLLGYVSLAYLPIVLLADIGFIYSAAS-ITTKPNKENAKRQKNH-----------------\n>tr|A0A833A5L1|A0A833A5L1_CALS0/52-269 [subseq from] Uncharacterized protein OS=Caldiarchaeum subterraneum OX=311458 GN=EYH45_07680 PE=4 SV=1\n----------------------------------------------------------------------------------------TAYGLNSSSMVINDYFDKEVDKINHPNRPIPLGIVKPQEAVTYSFSLAILGLAAAYLTSIQAL-----LF--ASFAYAVSFAYNA---YMKKRGILGNVMVSVDVVA-PFIYGSIIaDGVINPRILSFAFLAFLANTGREVIKGMVDVEGDAVRGVDTIARKHGLRKAAFLGSGMyLAAVTLSPLPYLLGYVSLAYLPIVLLADIGFIYSAAS-ITTKPNKENAKRQKNH-----------------\n>tr|A0A0E3Q9H6|A0A0E3Q9H6_9EURY/63-251 [subseq from] Digeranylgeranylglyceryl phosphate synthase OS=Methanosarcina sp. Kolksee OX=1434099 GN=MSKOL_0750 PE=3 SV=1\n--------------------------------------------------------------------------------------------ISGAGNTINDYFDVRIDSINRPDRPIPSGRMNLKEALYFSYVLF----ALGTLLA---FSINPICGVIALFNSLMLIFYAK---TLKGTPLLGNLSIGYLT-GSTFLFGASVFGLEGlKALFVLFLLAALTITAREIVKDIEDMEGDKMEGADTLPLRVGAKKASYLAVliGLLAV-VFSPLPYLLSVLGLHYLYFVLLAD-------------------------------------------\n>tr|L0HK95|L0HK95_ACIS0/54-262 [subseq from] Digeranylgeranylglyceryl phosphate synthase OS=Aciduliprofundum sp. (strain MAR08-339) OX=673860 GN=AciM339_0295 PE=3 SV=1\n-------------------------------------------------------------------------------------------------NALNDYYDREVDLINHPERPIPSGRISPKNALYFGTFMFALALVFSALINLWT-------LLIAILAEISMYLYES---KLKNQGLSGNVTISI-LVGLIFVFGGAIFRDVVR-ITIFALMAFSSNLGREIVKDVEDMEGD--INRYTLPKKVGRRTASFMALVFfVLAVLLSPLPYICLGMSLYYLITVLI---SDAIFIYAAIiqFRDPHK----GQKNAKLAMIVGL---------\n>tr|A0A3A5JRU3|A0A3A5JRU3_9EURY/34-253 [subseq from] Digeranylgeranylglyceryl phosphate synthase OS=Halococcus sp. IIIV-5B OX=2321230 GN=D3261_09170 PE=3 SV=1\n---------------------------------------------------------------------------GFDHPLMIVAAVVATILATGAGNAINDYFDREIDRINQPDRAIPRGAVSPREALWFSI--VLFALAVVLVLT------LPVAAIVIAVVNLFALVAY--TKLFKGLPGVGNVVVGYLT-GSTFLFGAAAVGELGGAVLVLFAFAGLATVAREIVKDVEDVGGDREEGLNTLPIAIGERRALLVALIVLALAVIaSPLPYLRGTFGLAYLVLVIPCDA-LMLYSAQRGFSDPT---------------------------\n>tr|H3ZQL1|H3ZQL1_THELN/22-248 [subseq from] Digeranylgeranylglyceryl phosphate synthase OS=Thermococcus litoralis (strain ATCC 51850 / DSM 5473 / JCM 8560 / NS-C) OX=523849 GN=ubiA PE=3 SV=1\n------------------------------------------------------------GILGATVALGNLPS----YEKSLmIFLVVFLGCSWG--NIINDYFDYEIDKINRPNRPLPRGALSRKVAL--VYGLCLSALGLfiAYMLNLWA-------FFFAFGAYLLMYLYA---WRLKPTPLVGNLAVATLTGATPLYGAIAVGKIGLAGYLALCA--FLVNVAREIFKDVEDVEGDKAHGAKTLPIVWGVEKASKLGV--LFSIATVIASFLPVKagiGLGYLPIIVV---DGIILFSSYEILKDPS---------------------------\n>tr|A0A7C6EVY1|A0A7C6EVY1_9BACT/29-241 [subseq from] Uncharacterized protein OS=bacterium OX=1869227 GN=ENX56_08970 PE=4 SV=1\n----------------------------------------------------------------GALVTG----TLEPGSK-VLLAAFSGTLVGSAGNAINDYCDVEIDRINKPRRPIPSGRVSREQALYFAMALFASGVGLAVG----IGLE---AILLAVGASLLLVAYS---FWLKRTVLWGNLTVSTVTAAAFVYGGMA-VGRIRAALIPAGF-AFLFHLGREIVKDVEDLRGDSHVRARTLPVLFGVRAAQWgvTLVFALLIVATSLP-YLYGiYSQRYFWIVLFGVDTV-----------------------------------------\n>tr|A0A429GQS6|A0A429GQS6_9ARCH/39-234 [subseq from] Uncharacterized protein OS=Candidatus Methanodesulfokores washburnensis OX=2478471 GN=D6D85_04820 PE=4 SV=1\n--------------------------------------------------------------------------------RLIICLLVPPLILMG-GNAINDFFDVEIDRINRPYRPIPSGLVSRNEAAL----LYLSLSAAGTLLSYFIS---IVHFAIALFFSVAWYLYG---LRLKKEGLIGNIlvSLGVSFTII--YG--GLF-SLSQKVIMYSIIAFLVNLAREITKGVEDIDGDRAAGVRTIAATRGERAA-GIAISitCLSAILFTYIPFILGlSGFIYLILSTLA---------------------------------------------\n>tr|A0A4D6MWG1|A0A4D6MWG1_VIGUN/169-339 [subseq from] Homogenitisate phytyltransferase OS=Vigna unguiculata OX=3917 GN=DEO72_LG9g848 PE=4 SV=1\n-----------------------------------------------------------------------------------------------YVNGVNQVFDFEIDKINKPYLPLASGKISFRSCALIVALSAILGLGLNLM----IGSPALISnFVLSVI-LWTCYSVNLPFLRWKQYPVAASllmFVCWTCIIPISYFLHMQTFVlkrpvAFTRSFIVFLLFMSFYSTGIALSKDIPDVEGDIKHGVDSFAARLGQKKVFWISVFL-----------------------------------------------------------------------\n>tr|A0A4D6MWG1|A0A4D6MWG1_VIGUN/520-694 [subseq from] Homogenitisate phytyltransferase OS=Vigna unguiculata OX=3917 GN=DEO72_LG9g848 PE=4 SV=1\n----------------------------------------------------------------------------------------------LYVNGVNQLFDFEIDKINKPHLPLASGKLSFTNGAFIIASSAILGLGLN----LMIGS-PPLIWNCVLCFVLItCYSVNLPFLRWKQYPVVAGLFTTISWtllFPISYFLHMQTFVLKRPlvftrSFIVSLLFLSFYSAGIALAKDIPDVEGDTKHGIDSFAARLGQKKVFWICVFLLEM--------------------------------------------------------------------\n>tr|A0A7J2ZZN6|A0A7J2ZZN6_9ARCH/5-256 [subseq from] Uncharacterized protein OS=Nitrososphaeria archaeon OX=2268198 GN=ENX55_00475 PE=4 SV=1\n-------------------------------------------KAYLMITRPPNGILMFIGILAGVAISYSKMIHFDDVIYSFIV----AYALNGSSMILNDYFDRDVDRVNAPDRPIPSGLIKPSYAVIYSSMLGLIGIVFSRLVSVYC-------MIIAIASYIAALLYNS---SLKKTGLPGNFIVSLT-VTAPFLFGATMSdGYISDRIIVFIIPVLLSNTGREVIKGIADVEGDIVRQVNSIARIKGVGKAALIGSTLyILAVLFSPVPYILKYVSEYYLPIVLIADVGFI-YSARKILKRPDKEN------------------------\n>tr|A0A1D2QA32|A0A1D2QA32_9EURY/45-247 [subseq from] Digeranylgeranylglyceryl phosphate synthase OS=Haladaptatus sp. W1 OX=1897478 GN=BG842_08095 PE=3 SV=1\n----------------------------------------------------------------------------------IGAAIITTILATGAGMAINDYFDRDIDRINDPERPIPRGAVAPRTVLIFS--LILFAIaGALALLLPR------LATAIAVVNLVALVIYTEF---FKGLPGVGNLL--VSYLGgSTFLFGAAAVGKVNTPVIVLFLLAALSTFARELIKDIEDLEGDREEGLKTLPITIGHRPSLLIALVVLLLAVLaSPVPYFLGIFGIAYLVLVTPAILVTIY--------------------------------------\n>tr|A0A0F8NJP4|A0A0F8NJP4_9EURY/32-244 [subseq from] Digeranylgeranylglyceryl phosphate synthase OS=Methanosarcina sp. 1.H.A.2.2 OX=1483601 GN=EO93_09060 PE=3 SV=1\n-----------------------------------------------------------FNILTSGTLSSNFAGPFPFLDAGLVFLVVF--MVSGAGNAINDYFDIRIDSINRPERPIPSGRVQAKEALYFSYLLF----ALGTLLAFSVN---SVCGLIALFNSLLLILYAK---TLKGTPLLGNLSIGYLTGS-VFLFGASIFGF--GGIKVLSVLFLLAALAITareIVKDIEDMEGDRMEGADTLPLRIGAKKAGYLAVliGLLAV-LLSPLPYSVSILGLRYL--------------------------------------------------\n>tr|A0A0F8SBU7|A0A0F8SBU7_9EURY/32-244 [subseq from] Digeranylgeranylglyceryl phosphate synthase OS=Methanosarcina sp. 1.H.T.1A.1 OX=1483602 GN=EO95_01010 PE=3 SV=1\n-----------------------------------------------------------FNILTSGTLSSNFAGPFPFLDAGLVFLVVF--MVSGAGNAINDYFDIRIDSINRPERPIPSGRVQAKEALYFSYLLF----ALGTLLAFSVN---SVCGLIALFNSLLLILYAK---TLKGTPLLGNLSIGYLTGS-VFLFGASIFGF--GGIKVLSVLFLLAALAITareIVKDIEDMEGDRMEGADTLPLRIGAKKAGYLAVliGLLAV-LLSPLPYSVSILGLRYL--------------------------------------------------\n>tr|A0A2Z2M8T5|A0A2Z2M8T5_THEPR/41-237 [subseq from] Digeranylgeranylglyceryl phosphate synthase OS=Thermococcus profundus OX=49899 GN=ubiA PE=3 SV=1\n----------------------------------------------------------------------------------LVFLVVTLGCAGG--NTINDYFDYEIDSINRPERPLPRGAMSRK---TAFWYaMFLFAIG---LLTAWLISTYAFLFALA--AYVLMFLYA---WKLKPMPFIGNLAVATLTGATPLYGAIAVgrFG-LAGTLAVCAFLVNVA---REVVKDIEDMKGDLQKGAKTLPIIIGPKKAAYVGAGFGIATViASFLPVRAGVGVGYYAMVPVDLIIL-----------------------------------------\n>tr|A0A7J3S797|A0A7J3S797_9EURY/35-255 [subseq from] Digeranylgeranylglyceryl phosphate synthase OS=Methanobacteriaceae archaeon OX=2099680 GN=ENW56_00205 PE=3 SV=1\n------------------------------------------------------------------------------LVASIIVFI-----ATGAGNTINDYFDYEIDAINRPERPIPSGRVSRGAAGAYSFVLFFLASVLGFFLGLLPG-------IIVVGSSLLM-IYYAHTLK--RKCLIGNLVIS-FLTGLSFVFGGVILGEIVKASYIGFYA-FLMTMAREIIKDMEDIEGDKIEGATTLPIKYGHKISSIIAAIFMfTASLTSPILYIINVFSILYIP-ILSLAII-IFLRAAFkILADPRKE-TAGKVSKQ----------------\n>tr|A0A7J3S9R8|A0A7J3S9R8_9ARCH/47-244 [subseq from] Uncharacterized protein OS=Candidatus Bathyarchaeota archaeon OX=2026714 GN=ENW28_00345 PE=4 SV=1\n--------------------------------------------------------------------------------KTLLYGFSSGFFLTSASMIINDIYDREIDLINAPNRPIPSGLISVKEAWI--YGILLISAG---MISAYLINT--YCFMIALVSSLVSLTYN---MRFKKYGLIGNFMVS-FCVAMPFLFGnYAVFGKSiLLNIFSL--AAFLVNTGREIVKGIADVEGDEKRDVRSIARTYGTRAAVFVAIIFFIIAiPVVFIPVIYSWVSFNYLLIIIF---------------------------------------------\n>tr|A0A523BJY4|A0A523BJY4_9ARCH/44-239 [subseq from] Uncharacterized protein OS=Candidatus Korarchaeota archaeon OX=2056630 GN=DSO07_05685 PE=4 SV=1\n--------------------------------------------------------------------------------RLIICLLVPPLILMG-GNAINDFFDVEIDRINRPYRPIPSGLVSRNEAAL----LYLSLSAAGTLLSYFIS---IVHFAIALFFSVAWYLYG---LRLKKEGLIGNIlvSLGVSFTII--YG--GLF-SLSQKVIMYSIIAFLVNLAREITKGVEDIDGDRAAGVRTIAATRGERAA-GIAISitCLSAILFTYIPFILGlSGFIYLILSTLA---------------------------------------------\n>tr|A0A1Z2TK77|A0A1Z2TK77_9EURY/20-237 [subseq from] Digeranylgeranylglyceryl phosphate synthase OS=Thermococcus sp. 5-4 OX=2008440 GN=CDI07_00540 PE=3 SV=1\n----------------------------------------------------------VVGVLGSIVAVGHFP----DLATAVlVFLVVTLGCAGG--NTINDYFDYEIDKINRPERPLPRGAMGRKTALYYSLLLLAVGLALAYLINIRAF-ILAIIAYAA----MILYAW-----KLKPLPFIGNLVVAGLTGATPLYGALAVEHIGLAGYLALCA--FLVNVAREVIKDIEDVEGDVAKGARTLPIIWGEKKAAYI--GALFAVLTVVASFLpvrAGVGLGYYAMVPVDLIIL-----------------------------------------\n>tr|A0A7V1TWI3|A0A7V1TWI3_9BACT/44-239 [subseq from] Uncharacterized protein OS=Ignavibacteria bacterium OX=2053306 GN=ENQ70_11300 PE=4 SV=1\n---------------------------------------------------------------------------------------LGGAFIGGGGMVINDIFDIEIDRINKPHRPLPSGAIDKFDAM-----MFYGGItGAGLIMSAYSTRSAFIIAFVAVP---IIFLYSQ---RFKSQPLIGNLIVGG-LTGLAFIYGGAAVGNVEKAIMPAVFA-FLINVGREIIKDMEDIEGDRRQGAITFPVKHGMKKSAQLATAFlIAVVLSTIIPFVLGLyGMKYFIAVNVGVNAIV----------------------------------------\n>tr|A0A7C3YEN4|A0A7C3YEN4_9ARCH/39-244 [subseq from] Uncharacterized protein OS=Candidatus Korarchaeota archaeon OX=2056630 GN=ENX74_03150 PE=4 SV=1\n--------------------------------------------------------------------------------RLIICLLVPPLILMG-GNAINDFFDVEIDRINRPYRPIPSGLVSRNEAAL----LYLSLSAAGTLLSYFIS---IVHFAIALFFSVAWYLYG---LRLKKEGLIGNIlvSLGVSFTII--YG--GLF-SLSQKVIMYSIIAFLVNLAREITKGVEDIDGDRAAGVRTIAATRGERAA-GIAISitCLSAILFTYIPFILGLsGFIYLILST----LAVIILIYSAFI-------------------------------\n>tr|N6VT77|N6VT77_9EURY/44-227 [subseq from] Digeranylgeranylglyceryl phosphate synthase OS=Methanocaldococcus villosus KIN24-T80 OX=1069083 GN=J422_02459 PE=3 SV=1\n------------------------------------------------------------------------------------------FFICGYGNVINDIYDIEIDKINKPYRPLPSGRVKIFEAKMLSF----SFLIIGIVLSIFIN---ILAFIIAVINSSLLYLYAKTFKKIKIFG---NIIV--AYLTGSVFLFGAAAGKEVLVAIILFICSFLATWAREIIKDFEDIKGDELKGVVSLPIKYGKISLYFSGFLLILAIVFSFIPYILNIFNIYYLILI-----------------------------------------------\n>tr|A0A151F4L2|A0A151F4L2_THEAD/37-230 [subseq from] Digeranylgeranylglyceryl phosphate synthase OS=Theionarchaea archaeon (strain DG-70-1) OX=1803814 GN=AYK19_22260 PE=3 SV=1\n----------------------------------------------------------------------------------VILAVLGTVCASSGGMVINDYFDYDIDVINRPERALPRGAVTRKEAL--VFALILFGLAF---LFIALTN--ALCIALGYPAIVLIVVYS---WKLKKTPFIGNFVV-AFLTSLTLVYGGAAAGNIVL-VTMLAICAFFANLSREIAKDIEDIKGDESLGSRTLPILWGVKRSTLISAGFLLLGIAaTFLPYFSGLFGWFYLLLVI----------------------------------------------\n>tr|A0A2B7GRR7|A0A2B7GRR7_9EURY/11-251 [subseq from] Digeranylgeranylglyceryl phosphate synthase OS=Natrinema sp. CBA1119 OX=1608465 GN=CP556_01545 PE=3 SV=1\n----------------------------------------------LELTRPVNV--IAAGVLTfiGSFVAGG--VTEEPIA--VAAAVGATALAVGAGNAINDYFDREIDRINQPERAIPRGAVSPRGALAFSVVLFAGAVVLALALPRLA-IGIAIVNLLAL----IAYTEFFKGLPGLGNALVA-YLVGSTFL----FGAAAIEgGEIGP-AVVLFVLAAIATLTREIIKDVEDLEGDREEGLRTLPIAIGERRALAIA--ALLLVAavvASPIPYLREEFGVAYLLVVVPADAIMLVAAYES---------------------------------\n>tr|A0A7C7N3X5|A0A7C7N3X5_9BACT/56-266 [subseq from] Uncharacterized protein OS=Candidatus Marinimicrobia bacterium OX=2026760 GN=EYO48_06980 PE=4 SV=1\n----------------------------------------------------------------------------------------------AAANSLNDFIDFKIDQVNRPNRPLTAGLVKRNTALIFSVLLFVGGSVTALFLSKLAA----MIAILIVLP--LIILY---NLKLKQLPLVGNIVI-ALILGLTFVFSGAVFGNIKPMIIPCFLAFGLTFV-RELVKDMEDMEGDRLAGLTTFPIIAGFNRAgKLTALFAVMIGVGALTPYMMGIYSFWYlAFLVLGVEIPLIILV-VLFMKSPEKLNFSLASK------------------\n>tr|A0A2H4VQJ4|A0A2H4VQJ4_9EURY/19-231 [subseq from] Digeranylgeranylglyceryl phosphate synthase OS=Methanobacterium subterraneum OX=59277 GN=BK009_06495 PE=3 SV=1\n------------------------------------------------------------AIFLMAVISGQFT--FEVLMAAVVVFIV-----TGAGNSINDYFDHKIDAINKPERPIPSGRISLKTALIYSLSLFLVGIILAFSINFLLG-------MIAFLSSILMVFYA-RDL--KTKCLIGNLSISF-LTGLCFVFGGIAVGQIMVSIYL-GFYAFLMTMAREIVKDMEDMEGDREEGATTLPLVYGTRTSSIIAAFFMIIASItSPVLYLVGIFNLFYLIILIVAIV------------------------------------------\n>tr|G0LKH7|G0LKH7_HALWC/30-238 [subseq from] Digeranylgeranylglyceryl phosphate synthase OS=Haloquadratum walsbyi (strain DSM 16854 / JCM 12705 / C23) OX=768065 GN=ubiA2 PE=3 SV=1\n---------------------------------------------------------------TGAFVAGGFAVTTAHVTGAVAATIFA----TAAGNAINDYFDRAIDKINRPMRPIPRGAISERGAIVF-----SGFLFVAAVVST---SVLPLIAIVLALMNLLALVAYTE--LFKGLPGVGNA-IVAYLTGSTFLFGAAAIGRITDfGVVVLFILAALATATREIIKDIEDLDGDREEGLQTLPIVIGVTPAYRVATGVLLAAvIASIVPYVIGIFGIWYLTL------------------------------------------------\n>tr|U1MZ17|U1MZ17_9EURY/75-252 [subseq from] UbiA prenyltransferase OS=halophilic archaeon J07HX5 OX=1325472 GN=J07HX5_01568 PE=4 SV=1\n--------------------------------------------------------------------------------------------------AVNDYFDRDIDRVNDPERPIPRGAVAPQNALI-IAAVAFGSAGTIAVTAL----PSPAAGVVL--VSIVALVVYTPLIK--GRYGLGNLLI-AGLVGVAAALGGLVTETPGPA-VVMGLLATQMLFGLEVLKDLEDVVGDKKAGLQTLPLVLGQRTAVWIILGVLAATvPLSLVPVVRETFGLAYLLVI-----------------------------------------------\n>tr|A0A2J6NBP2|A0A2J6NBP2_9ARCH/68-251 [subseq from] Uncharacterized protein OS=Candidatus Korarchaeota archaeon OX=2056630 GN=C0182_07785 PE=4 SV=1\n--------------------------------------------------------------------------------------------LTAGVMITNDYFDREVDRINRPERPIPSGAVTGKQAIAFSAALFAVGIA-SSVIGPWMPIAFPLAFF----SVIVSLVYNAG---LKKKGILGNAI-VSFNVALPFIYGSIMVGRPGSLMNDLFFAYAfVANMAREVFKGIPDVTGDKSRGVRTFAVVHGTKIAGLVgfVLVALDVA-CSPLPYFMGVAGIGYL--------------------------------------------------\n>tr|A0A1V4TH08|A0A1V4TH08_9EURY/19-230 [subseq from] Digeranylgeranylglyceryl phosphate synthase OS=Methanobacterium sp. PtaB.Bin024 OX=1811674 GN=A4E25_00831 PE=3 SV=1\n------------------------------------------------------------AIFLMAVISGQF--TLEALMAAVVVFL-----VTGAGNSINDYFDHKIDAINKPERPIPSGRIALKMALIYSLLLFIIGIIIGFLIN-W------ILGIIALLASLLM-IYYARDLKTK--CLIGNMSISF-LTGLCFVFGGVAVGQILVSIYL--GIYAfLMTMAREIVKDMEDLEGDKEEGATTLPIIYGKRTSAIIAAIFMLIASLtSPILYFMGIFNIFYIIILIIAI-------------------------------------------\n>tr|A0A443PZ30|A0A443PZ30_9MAGN/175-349 [subseq from] Homogentisate solanesyltransferase, chloroplastic OS=Cinnamomum micranthum f. kanehirae OX=337451 GN=CKAN_02537900 PE=3 SV=1\n---------------------------------------------------------------------------------------VALICANAYIVGINQIFDVQIDKINKPYLPIASGELSTE----MAWILVLCYAATG-LLIVFALQSEPLIFSLYCLALLLGTLYSVPPFRLKRYpaATVSMIAaVRGFFVNFGvYHSVRAAFGLTfewSPAIAFITVFVTIVGLVVAILKDLSDVEGDQKNNITTLATRLGVRNMGLVGT-------------------------------------------------------------------------\n>tr|A0A7C3TJF0|A0A7C3TJF0_9ARCH/51-270 [subseq from] Uncharacterized protein OS=Nitrososphaerales archaeon OX=2268197 GN=ENX14_03130 PE=4 SV=1\n--------------------------------------------------------------------------------------FLTGFFISSFSMVVNDYYDIEVDKVNRPDRPLPSGSVSKNSAMILALILLSIGIASSILISL---SNFVI----ASVFAFLAWFYNF---WGKKRGFIGNIIV-ATSIAIPYVYGGMAVGNVDEPLLLwLALTSFLAGTGREVIKTISDVAGDELRGIKSIARIHGSRFAS--ILGAIMFFMAIVSSWLpFITGIVgiVYAIL---ILIPNLIFIYAsvRILKNPSETNALHVKSI-----------------\n>tr|A0A6C0USM4|A0A6C0USM4_9EURY/41-238 [subseq from] Digeranylgeranylglyceryl phosphate synthase OS=Haloferax alexandrinus OX=114529 GN=G3A49_10340 PE=3 SV=1\n--------------------------------------------------------------------------------LVVVAAMLATVFATGAGNAINDYFDRDIDRINRPDRPIPRGAVTAPEA-KWFSVALFGGAVVSALVLPVVAIAIAVVNLV----ALLAYTE-----FFKGLPGVGNVVVAALTGSTFLFGGAAIGEPLG--AAVLCVLAALATLTREIVKDVEDIGGDREEGLRTLPIVVGEAASLWL--GAVVLV-VAVGASAVPFVRGEFGLAYLGVVVPA----------------------------------------\n>tr|M0GQY6|M0GQY6_HALL2/41-238 [subseq from] Digeranylgeranylglyceryl phosphate synthase OS=Haloferax lucentense (strain DSM 14919 / JCM 9276 / NCIMB 13854 / Aa 2.2) OX=1230452 GN=ubiA PE=3 SV=1\n--------------------------------------------------------------------------------LVVVAAMLATVFATGAGNAINDYFDRDIDRINRPDRPIPRGAVTAPEA-KWFSVALFGGAVVSALVLPVVAIAIAVVNLV----ALLAYTE-----FFKGLPGVGNVVVAALTGSTFLFGGAAIGEPLG--AAVLCVLAALATLTREIVKDVEDIGGDREEGLRTLPIVVGEAASLWL--GAVVLV-VAVGASAVPFVRGEFGLAYLGVVVPA----------------------------------------\n>tr|A0A371KF66|A0A371KF66_9EURY/42-238 [subseq from] Digeranylgeranylglyceryl phosphate synthase OS=Haloferax sp. Atlit-48N OX=2077198 GN=DEQ67_01420 PE=3 SV=1\n---------------------------------------------------------------------------------VVVAAMLATVFATGAGNAINDYFDRDIDRINRPDRPIPRGAVTAPEA-KWFSVALFGGAVVSALVLPVVAIAIAVVNLV----ALLAYTE-----FFKGLPGVGNVVVAALTGSTFLFGGAAIGEPLG--AAVLCVLAALATLTREIVKDVEDIGGDREEGLRTLPIVVGEAASLWL--GAVVLV-VAVGASAVPFVRGEFGLAYLGVVVPA----------------------------------------\n>tr|A0A371KV39|A0A371KV39_9EURY/42-238 [subseq from] Digeranylgeranylglyceryl phosphate synthase OS=Haloferax sp. Atlit-24N OX=2077200 GN=C5B88_07120 PE=3 SV=1\n---------------------------------------------------------------------------------VVVAAMLATVFATGAGNAINDYFDRDIDRINRPDRPIPRGAVTAPEA-KWFSVALFGGAVVSALVLPVVAIAIAVVNLV----ALLAYTE-----FFKGLPGVGNVVVAALTGSTFLFGGAAIGEPLG--AAVLCVLAALATLTREIVKDVEDIGGDREEGLRTLPIVVGEAASLWL--GAVVLV-VAVGASAVPFVRGEFGLAYLGVVVPA----------------------------------------\n>tr|A0A371L302|A0A371L302_9EURY/42-238 [subseq from] Digeranylgeranylglyceryl phosphate synthase OS=Haloferax sp. Atlit-47N OX=2077199 GN=C5B89_01405 PE=3 SV=1\n---------------------------------------------------------------------------------VVVAAMLATVFATGAGNAINDYFDRDIDRINRPDRPIPRGAVTAPEA-KWFSVALFGGAVVSALVLPVVAIAIAVVNLV----ALLAYTE-----FFKGLPGVGNVVVAALTGSTFLFGGAAIGEPLG--AAVLCVLAALATLTREIVKDVEDIGGDREEGLRTLPIVVGEAASLWL--GAVVLV-VAVGASAVPFVRGEFGLAYLGVVVPA----------------------------------------\n>tr|A0A498EF88|A0A498EF88_9EURY/42-238 [subseq from] Digeranylgeranylglyceryl phosphate synthase OS=Haloferax sp. Atlit-109R OX=2282134 GN=DVK03_07120 PE=3 SV=1\n---------------------------------------------------------------------------------VVVAAMLATVFATGAGNAINDYFDRDIDRINRPDRPIPRGAVTAPEA-KWFSVALFGGAVVSALVLPVVAIAIAVVNLV----ALLAYTE-----FFKGLPGVGNVVVAALTGSTFLFGGAAIGEPLG--AAVLCVLAALATLTREIVKDVEDIGGDREEGLRTLPIVVGEAASLWL--GAVVLV-VAVGASAVPFVRGEFGLAYLGVVVPA----------------------------------------\n>tr|A0A498ERV9|A0A498ERV9_9EURY/42-238 [subseq from] Digeranylgeranylglyceryl phosphate synthase OS=Haloferax sp. Atlit-105R OX=2282133 GN=DVK04_07140 PE=3 SV=1\n---------------------------------------------------------------------------------VVVAAMLATVFATGAGNAINDYFDRDIDRINRPDRPIPRGAVTAPEA-KWFSVALFGGAVVSALVLPVVAIAIAVVNLV----ALLAYTE-----FFKGLPGVGNVVVAALTGSTFLFGGAAIGEPLG--AAVLCVLAALATLTREIVKDVEDIGGDREEGLRTLPIVVGEAASLWL--GAVVLV-VAVGASAVPFVRGEFGLAYLGVVVPA----------------------------------------\n>tr|A0A842PPL3|A0A842PPL3_9EURY/42-238 [subseq from] Geranylgeranylglycerol-phosphate geranylgeranyltransferase OS=Haloferax sp. AS1 OX=2562277 GN=E4P24_07365 PE=4 SV=1\n---------------------------------------------------------------------------------VVVAAMLATVFATGAGNAINDYFDRDIDRINRPDRPIPRGAVTAPEA-KWFSVALFGGAVVSALVLPVVAIAIAVVNLV----ALLAYTE-----FFKGLPGVGNVVVAALTGSTFLFGGAAIGEPLG--AAVLCVLAALATLTREIVKDVEDIGGDREEGLRTLPIVVGEAASLWL--GAVVLV-VAVGASAVPFVRGEFGLAYLGVVVPA----------------------------------------\n>tr|A0A7C2USF4|A0A7C2USF4_9CREN/68-250 [subseq from] Uncharacterized protein OS=Thermoprotei archaeon OX=2250277 GN=ENO31_00195 PE=4 SV=1\n--------------------------------------------------------------------------------------------LTAGVMITNDYFDREVDRINRPERPIPSGAVTGKQAIAFSAALFAVGIA-SSVIGPWMPIAFPLAFF----SVIVSLVYNAG---LKKKGILGNAI-VSFNVALPFIYGSIMVGRPGSLMNDLFFAYAfVANMAREVFKGIPDVTGDKSRGVRTFAVVHGTKIAGLVgfVLMALDVA-CSPLPYFMGVAGIGY---------------------------------------------------\n>tr|A0A1G7QDG6|A0A1G7QDG6_9EURY/43-284 [subseq from] Digeranylgeranylglyceryl phosphate synthase OS=Halorientalis regularis OX=660518 GN=SAMN05216218_11262 PE=3 SV=1\n----------------------------------------------------------------------------------VLAAVVATVLATGAGNAINDYFDREIDRINAPDRPIPRGAVSPRGALvFSAGMFLVAVVLVLALLPLLA-------IGIAVFNLlaLITYTEVFKGLPGVGNTLV--AYLGGSTFLFGTAAVWPVDTTVLASVVVLFLLAALSTLAREVIKDVEDVAGDREEGLNTLPIALGEQRALGLAAGLLAVAVVaSPVPYLLGTFGVGYLVVVVPADLVMLYAGYEGFG-DPTasQSHLKYGMfLAAVAFVVGRAVT------\n>tr|A0A0S8CZM1|A0A0S8CZM1_9DELT/28-246 [subseq from] Uncharacterized protein OS=Desulfobacterales bacterium SG8_35_2 OX=1703401 GN=AMJ61_00555 PE=4 SV=1\n-----------------------------------------------------------------------FLTEVIEPIQNVLLACLSGVFIAAAANTINDYFDFEIDRVNKPHRPLPSKLISPKTSF----AMSIVEYGIGLILGLFISTE---MFYFALLFSILLFFYSAY---LKRTVVWGNFAVSLSTAAAFVYGGLS-VGNPSEAIIP-AVFAFFYHFSREILKDIQDIEGDRKDKAVTFPIRYGIQPAVLFIRSLFAILLLLVlVPFLAGWYGLTYLLIVLFGVYPVIIYVLMKA--------------------------------\n>tr|A0A7Z9N2X0|A0A7Z9N2X0_9BACT/57-266 [subseq from] Uncharacterized protein OS=Candidatus Marinimicrobia bacterium OX=2026760 GN=EYO24_06030 PE=4 SV=1\n-----------------------------------------------------------------------------------------------AANSLNDFIDFKIDQVNRPNRPLTAGLVKRNTALIFSVLLFVGGSVTALFLSKLAA----MIAILIVLP--LIILY---NLKLKQLPLVGNIVI-ALILGLTFVFSGAVFGNIKPMIIPCFLAFGLT-LVRELVKDIEDMEGDRLAGLTTFPIIAGFNRAgKLTALFAVMIGVGALTPYMMGIYSFWYlAFLVLGVEIPLIILV-VLFMKSPEKLNFSLASK------------------\n>tr|A0A1L3Q1D6|A0A1L3Q1D6_9EURY/54-241 [subseq from] Digeranylgeranylglyceryl phosphate synthase OS=Methanohalophilus halophilus OX=2177 GN=BHR79_03730 PE=3 SV=1\n--------------------------------------------------------------------------------------------VTGAGNTINDYFDVGIDTINRPDRPIPSGKVSKKQAFFFAAFLFIIGIAIAWFINL-------VCALIALFNSLLLVLYAR---NLKTTPFFGNVAVGYLT-GSTFLFGAAIFGIEGLYVLsVLFLLATLATIAREIVKDIEDMEGDMEAGATTLPILIGKKQAGFVAS-ALALIGIASSpyPYLNSMLGE-YYLPLVGIA-------------------------------------------\n>sp|Q8TWS9|DGGGP_METKA/4-218 [subseq from] Digeranylgeranylglyceryl phosphate synthase OS=Methanopyrus kandleri (strain AV19 / DSM 6324 / JCM 9639 / NBRC 100938) OX=190192 GN=MK0953 PE=3 SV=1\n---------------------------------------------YLELARPINCAMAALGVVVGELIAGAR-L---DVGAVLAPVVAAVVCAGG--NAINDYFDAEVDAVNRPDRPIPSGRVSPRSA--RMFALGCFAVGVGMATV--IN---RMCLAIAALNSVLLYLYS---WRLKGTPLIGNVMV--SYLVGSCFLFGAAVGQRPAPAVWLFLLAFLANLVREILKDLEDVEGDAALGLKTLPIAYGEGVALRVaTVFAIALAVLTPLPYLDGV--------------------------------------------------------\n>tr|A0A832WK48|A0A832WK48_9EURY/4-218 [subseq from] Geranylgeranylglycerol-phosphate geranylgeranyltransferase OS=Methanopyrus kandleri OX=2320 GN=HA336_01105 PE=4 SV=1\n---------------------------------------------YLELARPINCAMAALGVVVGELIAGAR-L---DVGAVLAPVVAAVVCAGG--NAINDYFDAEVDAVNRPDRPIPSGRVSPRSA--RMFALGCFAVGVGMATV--IN---RMCLAIAALNSVLLYLYS---WRLKGTPLIGNVMV--SYLVGSCFLFGAAVGQRPAPAVWLFLLAFLANLVREILKDLEDVEGDAALGLKTLPIAYGEGVALRVaTVFAIALAVLTPLPYLDGV--------------------------------------------------------\n>tr|A0A7C7I5U2|A0A7C7I5U2_9BACT/25-241 [subseq from] Uncharacterized protein OS=Candidatus Marinimicrobia bacterium OX=2026760 GN=EYO18_09200 PE=4 SV=1\n---------------------------------------------------------------IASAILGKVHETTT--VLFVVAVVM---CYTGAANALNDMMDYEIDLVNRPLRPIPSGRVQKKTALIIS--MILF--SIGSVLCLQLPETAKVIsIFIAM---PLMVIYSK---ELKGKPLIGNIIIA-FILGVSFlFCG-AAHNNTEPMWIPMMLAFGLT-LVREIVKDIADMEGDRSVGLRTFPIATGIDRAIQLTIFlSVCIGIGSFLPYMNGTYGLWYGiLLILGVEIPLS---------------------------------------\n>tr|A0A2R7Y9G0|A0A2R7Y9G0_9ARCH/29-214 [subseq from] Uncharacterized protein OS=Aigarchaeota archaeon NZ13_MG1 OX=1980982 GN=B9J98_01460 PE=4 SV=1\n-----------------------------------------------------------------------------------------AFSLNGSSMTVNDYFDRHVDAINSPNRPIPSGVVSPRGAI--VFATALGAVGLAAAA--FTSY-VCLAFALLAYASAM--LYNS---TVKVSGLPGNLLVSFNVI-APFVYGSLLsDGTVGARVLMFALLAFLANTGREVIKGISDVEGDALRGVRSVARRMGEKKAAMLGAALyASAVCLSPLPYILGYVSFWYLP-------------------------------------------------\n>tr|A0A346PPK6|A0A346PPK6_9EURY/53-236 [subseq from] Digeranylgeranylglyceryl phosphate synthase OS=Natrarchaeobaculum sulfurireducens OX=2044521 GN=AArc1_2159 PE=3 SV=1\n--------------------------------------------------------------------------------------------AVGAGNAINDYFDREIDRINQPERAIPRGAVSPRGALVFSVVLFAMAVGFAV--------TLPVVAIAIAGINLLALVAYTEY--FKGLPGLGN-ALVAYLVGSTFLFGAAAVGEVGPA-VVLAVLAAIATLTREIVKDVEDLEGDLEEGLNTLPIAVGERRALVIATGLLAVGvAASPIPYLLGYFGAAYLVVVV----------------------------------------------\n>tr|A0A7X4D4A0|A0A7X4D4A0_9BACT/22-234 [subseq from] Uncharacterized protein OS=Acidobacteria bacterium OX=1978231 GN=F4198_13555 PE=4 SV=1\n----------------------------------------------REFSRPFTLLPPLIGFLSGSVTACGAPPALETVPWiyPVLGAVMA-ATLNAASNALNQICDLGIDRITKPDRPLPSGRLGLAEAWW--FTAVCWALSLVAAWFVSPGGRHE-CFWIVVVASVFVWIYSAPPLRTKRLGMLANLTVAIPRGLLLKVAGwSALKTVLDPEPWFIGLIFGLFLLGATTTKDFSDVAGDRAGGCRTLPVVHGSRGAAWRIA-------------------------------------------------------------------------\n>tr|A0A384LE70|A0A384LE70_HALVD/40-238 [subseq from] Digeranylgeranylglyceryl phosphate synthase OS=Haloferax volcanii (strain ATCC 29605 / DSM 3757 / JCM 8879 / NBRC 14742 / NCIMB 2012 / VKM B-1768 / DS2) OX=309800 GN=ubiA PE=3 SV=1\n-------------------------------------------------------------------------------ALVVVAAMLATVFATGAGNAINDYFDRDIDRINRPDRPIPRGAVTAPEA-KWFSVALFGGAVVSALVLPVVAIAIAVVNLV----ALLAYTE-----FFKGLPGVGNVVVAALTGSTFLFGGAAIGEPLG--AAVLCVLAALATLTREIVKDVEDIGGDREEGLRTLPIVVGEAASLWL--GAVVLV-VAVGASAVPFVRGEFGLAYLGVVVPA----------------------------------------\n>tr|A0A558G8V1|A0A558G8V1_HALVO/40-238 [subseq from] Digeranylgeranylglyceryl phosphate synthase OS=Haloferax volcanii OX=2246 GN=FQA18_13200 PE=3 SV=1\n-------------------------------------------------------------------------------ALVVVAAMLATVFATGAGNAINDYFDRDIDRINRPDRPIPRGAVTAPEA-KWFSVALFGGAVVSALVLPVVAIAIAVVNLV----ALLAYTE-----FFKGLPGVGNVVVAALTGSTFLFGGAAIGEPLG--AAVLCVLAALATLTREIVKDVEDIGGDREEGLRTLPIVVGEAASLWL--GAVVLV-VAVGASAVPFVRGEFGLAYLGVVVPA----------------------------------------\n>tr|A0A847TUK4|A0A847TUK4_9EURY/40-238 [subseq from] Geranylgeranylglycerol-phosphate geranylgeranyltransferase OS=Haloferax alexandrinus OX=114529 GN=GOC85_07060 PE=4 SV=1\n-------------------------------------------------------------------------------ALVVVAAMLATVFATGAGNAINDYFDRDIDRINRPDRPIPRGAVTAPEA-KWFSVALFGGAVVSALVLPVVAIAIAVVNLV----ALLAYTE-----FFKGLPGVGNVVVAALTGSTFLFGGAAIGEPLG--AAVLCVLAALATLTREIVKDVEDIGGDREEGLRTLPIVVGEAASLWL--GAVVLV-VAVGASAVPFVRGEFGLAYLGVVVPA----------------------------------------\n>tr|D4GY32|D4GY32_HALVD/40-238 [subseq from] Digeranylgeranylglyceryl phosphate synthase OS=Haloferax volcanii (strain ATCC 29605 / DSM 3757 / JCM 8879 / NBRC 14742 / NCIMB 2012 / VKM B-1768 / DS2) OX=309800 GN=ubiA2 PE=3 SV=1\n-------------------------------------------------------------------------------ALVVVAAMLATVFATGAGNAINDYFDRDIDRINRPDRPIPRGAVTAPEA-KWFSVALFGGAVVSALVLPVVAIAIAVVNLV----ALLAYTE-----FFKGLPGVGNVVVAALTGSTFLFGGAAIGEPLG--AAVLCVLAALATLTREIVKDVEDIGGDREEGLRTLPIVVGEAASLWL--GAVVLV-VAVGASAVPFVRGEFGLAYLGVVVPA----------------------------------------\n>tr|M0ICZ2|M0ICZ2_9EURY/40-238 [subseq from] Digeranylgeranylglyceryl phosphate synthase OS=Haloferax alexandrinus JCM 10717 OX=1227458 GN=ubiA PE=3 SV=1\n-------------------------------------------------------------------------------ALVVVAAMLATVFATGAGNAINDYFDRDIDRINRPDRPIPRGAVTAPEA-KWFSVALFGGAVVSALVLPVVAIAIAVVNLV----ALLAYTE-----FFKGLPGVGNVVVAALTGSTFLFGGAAIGEPLG--AAVLCVLAALATLTREIVKDVEDIGGDREEGLRTLPIVVGEAASLWL--GAVVLV-VAVGASAVPFVRGEFGLAYLGVVVPA----------------------------------------\n>tr|T2GJU0|T2GJU0_9EURY/23-247 [subseq from] Digeranylgeranylglyceryl phosphate synthase OS=Methanothermobacter sp. CaT2 OX=866790 GN=MTCT_0992 PE=3 SV=1\n--------------------------------------------------RPVNAVMAVITVILMALITGRFDSAVL-LASAVVFM------ATGAGNVINDYFDHEIDAINRPKRPIPSGRISRATA--GIYSAILFA--AASITGFYLGL-LP--GLVVVSSSLLM-VYYAW--SLKRRCLVGNITIS-FLTGLSFVFGGIVLGEVRVSIIL--GLYAfLMTMAREVVKDMEDVEGDRAEGATTLPITHGMRVSGLLAAVFMLIASLtSPSLYILGVFSVLYIPVL--------LFAVAVF--------------------------------\n>tr|L5NH37|L5NH37_9EURY/41-238 [subseq from] Digeranylgeranylglyceryl phosphate synthase OS=Haloferax sp. BAB-2207 OX=1296625 GN=ubiA PE=3 SV=1\n--------------------------------------------------------------------------------LVVVAAMLATVFATGAGNAINDYFDRDIDRINRPDRPIPRGAVTAPEA-KWFSVALFGGAVVSALVLPVVAIAIAVVNLV----ALLAYTE-----FFKGLPGVGNVVVAALTGSTFLFGGAAIGEPLG--AAVLCVLAALATLTREIVKDVEDIGGDREEGLRTLPIVVGEAASLWL--GAVVLV-VAVGASAVPFVRGEFGLAYLGVVVPA----------------------------------------\n>tr|A0A662TP37|A0A662TP37_9ARCH/22-246 [subseq from] Uncharacterized protein OS=archaeon OX=1906665 GN=DRO02_00600 PE=4 SV=1\n----------------------------------------------------------VAGVAVIFSAYISLHYNVDIIA--FVNGFLTGFFITGAAMVVNDIFDIEVDAVNAPDRPLVSGVVSVRAAyILSVFLIVL-GLAFSVLEGVF-------AFVIAVVFALIAMIYNG---KLKVYGVYGNILV-ALCVVAPFLYGMAIAESIDLVVVAFSIMAFLVNVAREIIKDTMDIKGDLRRGVKTLPMKIGVKKSAYT---AFILTFIAVVMSLVIYPILELSVLYLGFVIPSIAI-FMY---------------------------------\n>tr|A0A7J2LEF9|A0A7J2LEF9_9ARCH/22-246 [subseq from] Uncharacterized protein OS=Candidatus Bathyarchaeota archaeon OX=2026714 GN=ENG22_03255 PE=4 SV=1\n----------------------------------------------------------VAGVAVIFSAYISLHYNVDIIA--FVNGFLTGFFITGAAMVVNDIFDIEVDAVNAPDRPLVSGVVSVRAAyILSVFLIVL-GLAFSVLEGVF-------AFVIAVVFALIAMIYNG---KLKVYGVYGNILV-ALCVVAPFLYGMAIAESIDLVVVAFSIMAFLVNVAREIIKDTMDIKGDLRRGVKTLPMKIGVKKSAYT---AFILTFIAVVMSLVIYPILELSVLYLGFVIPSIAI-FMY---------------------------------\n>tr|A0A151BSC6|A0A151BSC6_9ARCH/47-212 [subseq from] Putative (S)-2,3-Di-O-farnesylgeranylglyceryl synthase OS=Candidatus Bathyarchaeota archaeon B63 OX=1779372 GN=AYL33_000230 PE=4 SV=1\n-------------------------------------------------------------------------------LFKVLLGALTAFTLSGASMAINDYCDYEIDKINEPHRPLPSGMIELRESLILAAVLIMVGLAAALYTNVYAA-------LLALLSIIVSVAY---AFRGKRTGLLGNFLV-SSCVAVPFIYGGILvKNSLDPRILLFSLMAFFSNTGREVAKGIVDVTGDEARGMRTIAVVHGEMAA------------------------------------------------------------------------------\n>tr|A0A2R6DJQ2|A0A2R6DJQ2_9EURY/59-266 [subseq from] Digeranylgeranylglyceryl phosphate synthase OS=Halobacteriales archaeon QH_6_64_20 OX=1919154 GN=BRC68_09335 PE=3 SV=1\n-------------------------------------------------------------------------------------MA-ATAFATGAGNAINDYFDRNVDRINAPERPIPSGIVTPREALAFSTVLFLGATVV-----VL---SLPIV---AIGIALMNLLALLAYTElFKGLPGVGNA-LVAYLGGSTFLFGGAAVGEIGVPVVVLFALAALATFARELVKDVEDVAGDREEGLRTLPIVAGERVSLVLAAISLTVAVLaSPVPYLQGTLGTAYLLATLPADALLLYGAYEGF-TDP----------------------------\n>tr|A0A847PRZ2|A0A847PRZ2_9EURY/63-259 [subseq from] Geranylgeranylglycerol-phosphate geranylgeranyltransferase OS=Methanosarcina sp. OX=2213 GN=GX152_03655 PE=4 SV=1\n--------------------------------------------------------------------------------------------ISGAGNVINDYFDVKIDSINRPERPIPSGRVKLKEALYFSYILF----GFGIILAISIN---LICGFIALLNSLLLIHYA-K--TLKGTPFLGNLSIGYLT-GSSFLFGASVFGFEGLEaLFVLFLLAALAITAREIVKDIEDMEGDKMEGADTLPLRIGAKKASYLAVliGFLAV-FLSPLPYLMSVlGVRYLYLVLLAdLGFLAAIY-------------------------------------\n>tr|A0A3N5YUW8|A0A3N5YUW8_9BACT/53-256 [subseq from] Uncharacterized protein OS=Acidobacteria bacterium OX=1978231 GN=EHM24_16585 PE=4 SV=1\n---------------------------------------------------------------------------------------LAAAILNAASNGLNQIYDLEIDAVNKPKRPLPSGRMTLRE----AWAFTLVTFAT-ALTLVWfvAPGGRRECFWLFVAATLITCLYSVPPFRTKRLGIWANVTVAIPRGALLKVAGWSTVKTVYgGEPWFIGAIFGLFLLGATTTKDFADMEGDARGGCRTLPIQYGVRRAAWMISPSFVVPflMIPVGAWAgILTGN-FWLLQLLGAVM------------------------------------------\n>tr|A0A662TEX9|A0A662TEX9_9ARCH/22-246 [subseq from] Uncharacterized protein OS=archaeon OX=1906665 GN=DRN89_03505 PE=4 SV=1\n----------------------------------------------------------VAGVALIFSAYISLHYNVDIIA--FVNGFLTGFFITGAAMVVNDIFDIEVDAVNAPDRPLVSGVVSVRAAyILSVFLIVL-GLAFSVLEGVF-------AFVIAVVFALIAMIYNG---KLKVYGVYGNILV-ALCVVAPFLYGMAIAESIDLVVVAFSIMAFLVNVAREIIKDTMDIKGDLRRGVKTLPMKIGVKKSAYT---AFILTFIAVVMSLVIYPILELSVLYLGFVIPSIAI-FMY---------------------------------\n>tr|A0A1H9G714|A0A1H9G714_9EURY/12-211 [subseq from] Digeranylgeranylglyceryl phosphate synthase OS=Natrinema salaciae OX=1186196 GN=SAMN04489841_1791 PE=3 SV=1\n-----------------------------------------------ELTRPVNVIAASALTFIGAFVAGGV----TEAPIAVAAAVGATALAVGAGNAINDYFDREIDRINQPERAIPRGAVSPRGALAFSLLLFAGAVGLAITLPR------PAIA--IAGINLLALVAYTEV--FKGLPGLGNA-LVAYLVGSTFlFGAAAIDGAEIGPAVVLFLLAAIATLTREIIKDVEDVEGDREEGLNTLPIAIGERRALAVAAF------------------------------------------------------------------------\n>tr|A0A151BPC6|A0A151BPC6_9ARCH/6-193 [subseq from] Uncharacterized protein OS=Candidatus Bathyarchaeota archaeon B26-2 OX=1779371 GN=AYL32_002690 PE=4 SV=1\n-------------------------------------------------------------VLVGASLVGADAGS-SMVASRLMLGFITAFTLTGASMAINDYYDREIDKINEPSHPIPSGLVTPSESI--ILAVLLTGVGLTTALL-----TNPSCLAVAVAAWVIMVLYNT---RGKRTGLPGNTLVS-ACVAIPFIYGSLLAGgELKVTSIIFAGLAFLSNTGREVTKGIVDVPGDKAKNVRTVAVSYGERAAAYVAA-------------------------------------------------------------------------\n>tr|A0A6P0YYH5|A0A6P0YYH5_9CYAN/3-47 [subseq from] Chlorophyll synthase ChlG (Fragment) OS=Merismopedia sp. SIO2A8 OX=2607779 GN=F6K09_19020 PE=4 SV=1\n------------------------------------------------------------------------------------------------------------------------------------------------------------------------------------------------------------------------------------------------------------------------------------------------LIIPQITFQDMYFLRDPLKNDVKYQASAQPFLVLGMLVAGLALGH\n>tr|A0A7J3QAC9|A0A7J3QAC9_9CREN/80-296 [subseq from] Uncharacterized protein OS=Desulfurococcaceae archaeon OX=2184738 GN=ENU71_00335 PE=4 SV=1\n----------------------------------------------------------VLGILTASRALERPLYALEIVIASaVVAFVSAG----GY--VINDYFDYKVDLVNKPYRPIPSGRVSPKEVFY--FSLVLGFIGISLS-IVFGIASF--VFVL--LNSLLVYSYSA---KIKEWGIVGNvvvsFEGGASilYGSLVVCAQTGKYEALASALVPITIAFTLL-LGREIVKTIEDYHADSVRGVRSLPRTIGLRKSALVA-SAILFTVPALSILPLFSG-LYNASIYI----------------------------------------------\n>tr|F8AN44|F8AN44_METOI/51-246 [subseq from] Digeranylgeranylglyceryl phosphate synthase OS=Methanothermococcus okinawensis (strain DSM 14208 / JCM 11175 / IH1) OX=647113 GN=Metok_0988 PE=3 SV=1\n----------------------------------------------------------------------------------------IVFLICGFGNALNDIYDIEIDKINKPFRPLPSNKISLKNAKIFSWLLVS----FGIIISIFN----RICFVIAIINAIALYLYAK---KYKKNKIIGNLIVAYLTGSVFIFGGASVNNVGITLILFLCAMF--ATWSREIIKDFEDTEGDLKEGVMSLPIRYGDKSLYIAGIFLIVAVILSPLPYIMG---MFGDIYLIGITICDILFIYSI---------------------------------\n>tr|A0A3G9D3A2|A0A3G9D3A2_9EURY/43-244 [subseq from] Digeranylgeranylglyceryl phosphate synthase OS=Methanothermobacter sp. MT-2 OX=1898379 GN=METMT2_1119 PE=3 SV=1\n-------------------------------------------------------------------------------------------MATGAGNTINDYFDYEIDAINRPERPIPSGRVSRRAAGVYSLVLFVFASVLGFCLGLLPG-------IIVVGSSLLM-IYYAYT--LKRKCIIGNLAISF-LTGLSFIFGGVVVGEIVIGAYIG--FYAfLMTMAREIIKDMEDIEGDQIQGAATLPIRYGQRISSIIAAIFMFIASLtSPILYIIDVFSILYIPVL-SLAII-VFLRGAFkILADP----------------------------\n>tr|A0A832LH88|A0A832LH88_9EURY/43-244 [subseq from] UbiA family prenyltransferase OS=Methanothermobacter sp. OX=1884223 GN=GXX32_01365 PE=4 SV=1\n-------------------------------------------------------------------------------------------MATGAGNTINDYFDYEIDAINRPERPIPSGRVSRRAAGVYSLVLFVFASVLGFCLGLLPG-------IIVVGSSLLM-IYYAYT--LKRKCIIGNLAISF-LTGLSFIFGGVVVGEIVIGAYIG--FYAfLMTMAREIIKDMEDIEGDQIQGAATLPIRYGQRISSIIAAIFMFIASLtSPILYIIDVFSILYIPVL-SLAII-VFLRGAFkILADP----------------------------\n>tr|A0A7J3J1F1|A0A7J3J1F1_9ARCH/26-174 [subseq from] Uncharacterized protein (Fragment) OS=Candidatus Bathyarchaeota archaeon OX=2026714 GN=ENT56_04600 PE=4 SV=1\n----------------------------------------------IRLMRPINCAMMGFAVIVGAALTKSY--MLNDYAHGLAFGFSTAFLLTAASMAINDYYDREIDAINEPKRPIPSGAVKPLEALIFALILAIYGL-ISAFLT--NPSNFL-CLFTATYFLLISIIYVTY---GKKTGFFGNLLVSA-CVTAPFLYGSLIV--------------------------------------------------------------------------------------------------------------------------------\n>tr|A0A497NJA3|A0A497NJA3_9ARCH/58-254 [subseq from] Uncharacterized protein OS=Candidatus Bathyarchaeota archaeon OX=2026714 GN=DRO64_06725 PE=4 SV=1\n---------------------------------------------------------------------------------SLTLGFLTAFTFTGASMALNDYYDREIDMINAPTRPIPSGIITPKEAVFMSLLLTLIGF-VSALLTNL------NCFLLTIIAWILFTVYST---KGKRTGLIGNMMV-STCVSIPFIYGgYIASNNFNVVTLIFSGMAFLANTGREITKGITDIAGDKLRGINTVAVTYGSRVAAILsAIFYLSAVFLSVIPYFEKSLSIWYIPTLI----------------------------------------------\n>tr|A0A537E9Y6|A0A537E9Y6_9ARCH/52-240 [subseq from] Uncharacterized protein OS=Candidatus Bathyarchaeota archaeon OX=2026714 GN=E6H32_03125 PE=4 SV=1\n----------------------------------------------------------------------------------------TASLMMAGTMVANDVYDVEIDRVNSPGRPLPSGRVNTREVIVLAVVLSVAAIGFSTLLGLWTF----LTALLAL--ALMIY-YN---TRGKKTGLIGNAVVS-FNVALPFFFGGLAVSKISPLLFIFSVVAFLANFGREVAKGIADVKGDSLRQVRTLAVVRGTKVAALASAGLFvTAVLLSfLPPFLESISLLYFPPVI-----------------------------------------------\n>tr|D9PXW4|D9PXW4_METTM/8-239 [subseq from] Digeranylgeranylglyceryl phosphate synthase OS=Methanothermobacter marburgensis (strain ATCC BAA-927 / DSM 2133 / JCM 14651 / NBRC 100331 / OCM 82 / Marburg) OX=79929 GN=MTBMA_c14830 PE=3 SV=1\n-------------------------------------------------LRPVNAVMAVITVILMALIAGRF-----DVDVLIACIIVF--TATGAGNVINDYFDHEIDRINRPSRPIPSGRITRRAAGTYSALLFVLASALGFY----LG---PLPG-LVVASSSLLMVYYARS--LKKRCLVGNITISF-LTGMSFVFGGIVVGELSASIYLG-IYAFLMTMAREIVKDMEDVEGDQVEGATTLPITHGMRVSGILAAAFmLSASLTSPSLYIIGIFSILYIPV---LAVAVLFFLRAAFM-------------------------------\n>tr|A0A2H9MLA7|A0A2H9MLA7_9EURY/50-247 [subseq from] Digeranylgeranylglyceryl phosphate synthase OS=Euryarchaeota archaeon CG01_land_8_20_14_3_00_38_12 OX=1975560 GN=COS08_03460 PE=3 SV=1\n--------------------------------------------------------------------------------------------ITGAGNSLNDCYDAEIDKINHPDRPIPSGRLKQKNAMNFAIGLFISGIIISCFLSTGA-------FLIAVIATLLLGSYE---KKLKNKGFTGNIAISILVAFVFIFGGGSLSGNVTgvttmkiflnemKIVLVLAGMAFLANLGREVIKDIEDVEGDTD--RVTLPMRIGVKNAGLVVSGAIILSViISPIPYLLRTfGSIYLGII--GLA-------------------------------------------\n>tr|A0A147JVX9|A0A147JVX9_9EURY/49-244 [subseq from] Digeranylgeranylglyceryl phosphate synthase OS=Hadesarchaea archaeon DG-33-1 OX=1775755 GN=AVW06_02340 PE=3 SV=1\n-------------------------------------------------------------------------------------------IICGGGNAINDYCDRKIDAINRPGRPIPSGRLEPGQALATGRSLFM----IGVLLAIPLGT--PCI-ILAIVNSLVLAFYSA---RLKHLGLIGNLTIGYLVGSTLLFGGLAVKNVPRlqaislQSVSIFAAMAALSTIGRELIKDIEDMKGDKKIGLKTFPLRHGTRAAAALAIVFIAaAVALSPLPYLLDLFDvVYLAPVILSV--------------------------------------------\n>sp|A8A9J7|DGGGP_IGNH4/15-279 [subseq from] Digeranylgeranylglyceryl phosphate synthase OS=Ignicoccus hospitalis (strain KIN4/I / DSM 18386 / JCM 14125) OX=453591 GN=Igni_0416 PE=3 SV=2\n--------------------------------------------------RAHNLLGTVLGVIAGAALLGEVN-----VAAAIASASAAAVAAGGY--AINDYFDVEIDKVNKPERPIPSGRVGAEEAR----KLALALLALGPLLGLAVG---PLTGAYAALNAVLMYYYSK---SLKKTGLPGNLAVSFStastllYGSLatAEWAGEVARVLRTIPIILMVFLMTLAREV---VKGVEDYVGDKEGGVKTLAVVKGPDFALRaaLALACASLALAYLAAPLLSLGYAFLAFVTLGGLLSLASVAACLRSEDPVRCAAKPRRAMKVAMFLGLI--------\n>tr|A0A4U7FA88|A0A4U7FA88_9EURY/54-221 [subseq from] Digeranylgeranylglyceryl phosphate synthase OS=Halorubrum sp. SD626R OX=1419722 GN=EXE53_07600 PE=3 SV=1\n------------------------------------------------------------------------------------------------GNAINDYFDREIDAVNRPDRPIPRGAVSPRGALAVAAAWFLVAVAFAALLPP-------LAVAI-AGVNLVALVTYTT--VFKGTPGLGNA-LVSYLVGSTFLFGGAAVGAP-EAVVVLALLAGLSTFTREVIKDVEDVAGDREEGLRTLPIAVGEERALWVGAAALLVAVaASPVPYFA----------------------------------------------------------\n>tr|A0A2V9IYJ9|A0A2V9IYJ9_9BACT/4-271 [subseq from] Uncharacterized protein OS=Acidobacteria bacterium OX=1978231 GN=DMG10_23640 PE=4 SV=1\n------------------------------------------WRIYCEFSRPFTLLMPGVGMICGGLAAwGaqpRFvsSWTHSPwrVAWNVVLGAVMAVVLNAGSNGLNQMFDLPIDRINKPQRPLPSGRLRSREAAG----FTLGAFVVGLLL-AWVIN-YQC-LLLAVLAGIFTVSYSVPPFRTKRWGILANITMAVPRGFLLPVAGWSTVKTIwVVEPWLLSSVLGLFILGAGTTKDFSDMEGDRAGGCKTLPVLYGVRKAAL-LISPFFVFPFLLWAILVRLGKLTghpAGIYTLSFSLPLIGAYIDYrILKNP----------------------------\n>tr|A0A7J2HL13|A0A7J2HL13_9ARCH/9-256 [subseq from] Uncharacterized protein OS=Nitrososphaeria archaeon OX=2268198 GN=ENG18_02385 PE=4 SV=1\n----------------------------------------------LILTRPPNGILMFIAVLAGVTLSNKQ--TITP--MQIILSFITAYGLNGSIMGFNDYFDRDIDRVNAPWRPIPSGAVSCFEA--TFFSAILGSMGIISA--TLTSTSC---MIVAVIAYLLALIYN---MILKKMGLIGNMAVSGI-VVAPFIYGAILSdGYVSTRLIFFVIPVYLSVLGREIIKGISDVKGDALRGIRSIARIRGKRFA-GILGGALYVAAVSVSPfpYLLNLVSWPYIV-IVSLADIGFIYSAISIIKNPSRA-------------------------\n>tr|A0A2V9M1E0|A0A2V9M1E0_9BACT/4-242 [subseq from] Uncharacterized protein OS=Acidobacteria bacterium OX=1978231 GN=DMG09_20215 PE=4 SV=1\n------------------------------------------WRIYCEFSRPFTLLMPGVGMICGGLAAwGaqpRFvsSWTHSPwrVAWNVVLGAVMAVVLNAGSNGLNQMFDLPIDRINKPQRPLPSGRLRSREAAG----FTLGAFVVGLLL-AWVIN-YQC-LLLAVLAGIFTVSYSVPPFRTKRWGILANITMAVPRGFLLPVAGWSTVKTIwVVEPWLLSSVLGLFILGAGTTKDFSDMEGDRAGGCKTLPVLYGVRKAALL-ISPFFVFPFLLWAILVRLGKL-----------------------------------------------------\n>tr|A0A7C4BCK0|A0A7C4BCK0_9CREN/25-212 [subseq from] Uncharacterized protein OS=Ignisphaera aggregans OX=334771 GN=ENV14_06370 PE=4 SV=1\n-----------------------------------------------------------------------------------------AFLIGGGGNIINDYYDRAVDAINKPWRPIPSGLIRPREALIASLIFFASGIVLAFLRSVVCG-------IIAVNATTLVYLYSY---ILKRRFLIGNITIA-FLTALAIIYG-STFSHISSH-VVLASLYAfLFNLGREFLKGIEDVEGDKMFGVTTIASIYGPRTAFYSSAVVFTvLVALSVIPiFTFCYGIAYTALALL----------------------------------------------\n>tr|A0A0E3SMJ0|A0A0E3SMJ0_METBA/55-242 [subseq from] Digeranylgeranylglyceryl phosphate synthase OS=Methanosarcina barkeri 3 OX=1434107 GN=MSBR3_1580 PE=3 SV=1\n--------------------------------------------------------------------------------------------VAGAGNAINDYFDVRIDSINRPDRPIPSGRMKLKEALYFSYILFT----LGTLLA---FSINPICGLIALFNSLLLIFYAK---TLKGTPLLGNLSIGYLT-GSSFLFGASVFGLEgLKDLFILFLLAALAITAREIVKDIEDMEGDKIEGADTLPLRVGAKKASYLAVliGFLAV-FLSPLPYVLSVLGLrYLYLILLA---------------------------------------------\n>tr|A0A2E0CWD2|A0A2E0CWD2_9BACT/24-272 [subseq from] Uncharacterized protein OS=Candidatus Marinimicrobia bacterium OX=2026760 GN=CMG19_01300 PE=4 SV=1\n--------------------------------------------------------------LMSAYILENFHYSIIKLYTLLVVV-----FYTGAANAFNDYCDYEIDLINRPNRPLSRGLLNSNEALLXSIILFIVGSLVTLLLPLKA-----I--IVSVGLALpLIIIYS---LRLKGIPIIGNMVVS-XILGLSFIFFGLSHGNINPMIIPSILAFGLTMLR-ELIKDIADIEGDKENNLKTLPIVIGEEKSIFVSYCFIFIIGFgSLMPYYFNiYGNYYLILLIAGVEVPLVIIVY-YFMKLPLTSSAKKSSNLLKFSTIAGLI-------\n>tr|A0A497LVB6|A0A497LVB6_9ARCH/9-256 [subseq from] Uncharacterized protein OS=Candidatus Bathyarchaeota archaeon OX=2026714 GN=DRO47_06630 PE=4 SV=1\n----------------------------------------------LILTRPPNGILMFIAVLAGVTLSNKQ--TITP--MQIILSFITAYGLNGSIMGFNDYFDRDIDRVNAPWRPIPSGAVSCFEA--TFFSAILGSMGIISA--TLTST---SCMVVAVIAYLLALIYN---MILKKMGLIGNMAVSGI-VVAPFIYGAILSdGYVSTRLIFFVIPVYLSVLGREIIKGISDVKGDALRGIRSIARIRGKRFA-GILGGALYVAAVSVSPfpYLLNLVSWPYIV-IVSLADIGFIYSAISIIKNPSRA-------------------------\n>tr|A0A843FJ60|A0A843FJ60_9EURY/35-253 [subseq from] UbiA family prenyltransferase OS=Methanobrevibacter sp. OX=66852 GN=J6V44_00590 PE=4 SV=1\n----------------------------------------------------------------------------------IICAIIVFVC-TGAGNTINDVFDVKIDEINKPNRPIPSGRISLENARNYAFVLFGIGIVLSFLDSYLVNSIWPSVI--VIPAAVIMYLYAR---NLKAMPLIGNLTV-ATLTGFCFVIGGVVIACATNSLKILfISIYlglfAmFMTLAREIVKDMEDIEGDKQEGARTFPILYGKKIPSIISIILIVVTTLMCP--ILYIFKIFNVGYMLIMIVPIVIFLYSaYSLK------------------------------\n>tr|A0A2U3CJ35|A0A2U3CJ35_HEIAB/46-253 [subseq from] Uncharacterized protein OS=Heimdallarchaeota archaeon (strain B3-JM-08) OX=2012493 GN=CEE45_03765 PE=4 SV=1\n-------------------------------------------------------------------------------------CITTG-FISAYGYAINDIFDIEIDKINVPHRPIPSGSVSLKGA---KWFSII-TLALGFVFAVLI--DFVAV-LLALSGGILLYLYAA---RFKRSGFPGNLIV-ALLAAIPFIFGGFV--TQSYNTLIYpASFAFLINLGRELIKDIEDVYGDKLENVQSIALRYGVKPARnlaYiILLSLVVVIPFpIILGYYSSIPFFFAVLLIIGLilyTIPQLFNQP-----------------------------------\n>tr|A0A133VES2|A0A133VES2_9EURY/46-235 [subseq from] Digeranylgeranylglyceryl phosphate synthase OS=candidate division MSBL1 archaeon SCGC-AAA261O19 OX=1698277 GN=AKJ48_00920 PE=3 SV=1\n-------------------------------------------------------------------------------------FFVSG---AGY--AVNDYADRKIDAVNNPKRPIPSGELTPSDALGIARTLFVLGILSSAFI------NLSCLFLAGFNAALLAYYAS----DLKRRGLIGNITISY-LVGSTFLFGALVIGSLTAAG-ILAAMAGLSTAGRELIKDVEDIRGDRKSDSKTFPIRYGKKKAVGLAIvLTIGAIILSPLPYLLNIfGWPYLAIV--GASIG-----------------------------------------\n>tr|A0A2W7CGK1|A0A2W7CGK1_9CYAN/42-317 [subseq from] Homogentisate phytyltransferase OS=Pseudanabaena sp. OX=1153 GN=DCF20_08350 PE=3 SV=1\n--------------------------------------------------------------LCVMAVARNspTTWDLNGILVSIIAALVPSLCANVYIVGLNQLTDVEIDRINKPNLPLASGDFSETEG---RWIVIVLGV-AGLLLSLPQGG---ILFGTVALSMAIGTVYSLPPLRLKRFPfWAALciFGVRGIVINLGFYSHfQQLFSksvtalswqSIPSEVWALTAFVVLFAFAIAIFKDIPDIDGDRQFQIRTLTVRLGSEFVFWLSQWVLTlcyvlLIALTILGLLPSLQPMFMVLTHLGLLCLMWLMSFRVDLKDKSQISQYYQFIWKLFFLEYLL--------\n>tr|E0SQL9|E0SQL9_IGNAA/57-247 [subseq from] Digeranylgeranylglyceryl phosphate synthase OS=Ignisphaera aggregans (strain DSM 17230 / JCM 13409 / AQ1.S1) OX=583356 GN=Igag_1473 PE=3 SV=1\n------------------------------------------------------------------------------------------------ANTINDYIDREVDRINKPWRPIPSGIINPIEAL---YIAILT-TAIGIIISAFLS---PLNGLIAFIASILAYLYS---IRLKKVLLIGNIVV-ASLTGLAIIFGGVLSGIessskmIQLDIIVVSLYATLLNLGREFLKGIEDVEGDRKLGIKTLATVFNPYIAYNASLAIyLLLIGLSFIPYLILNYSIYYLVLAIFVDI------------------------------------------\n>tr|A0A843G5X5|A0A843G5X5_9EURY/35-253 [subseq from] UbiA family prenyltransferase OS=Methanobrevibacter sp. OX=66852 GN=J6T69_02705 PE=4 SV=1\n----------------------------------------------------------------------------------IICAIIVFVC-TGAGNTINDVFDVKIDEINKPNRPIPSGRISLENARNYAFVLFGIGIVLSFLDSYLVNSIWPSVI--VIPAAVIMYLYTR---NLKAMPLIGNLTV-ATLTGFCFVIGGVVIACATNSLKILfISIYlglfAmFMTLAREIVKDMEDIEGDKQEGARTFPILYGKKIPSIISIILIVVTTLMCP--ILYIFKIFNVGYMLIMIVPIVIFLYSaYSLK------------------------------\n>tr|A0A7C5NSJ5|A0A7C5NSJ5_THELI/48-247 [subseq from] Digeranylgeranylglyceryl phosphate synthase OS=Thermococcus litoralis OX=2265 GN=ENL40_03670 PE=3 SV=1\n-----------------------------------------------------------------------------------------LGCS--WGNIINDYFDYEIDKINRPTRPLPRGALSRKVALVYGLCLALLGLLIGYMLNLWA-------FLFAFGAYLLMYLYA---WKLKPTPFVGNLTVATLTGVTPLYGAVAV-GKIgLAGYLALCA--FLVNVAREIFKDIEDVEGDRVHGAKTLPIIWGVKrTSKMGVLFSL---ATILASFLpvkAGIGLGYLPIIVVD---GVILFSSYEILKDP----------------------------\n>tr|A0A662NGD6|A0A662NGD6_9EURY/41-229 [subseq from] Digeranylgeranylglyceryl phosphate synthase OS=Thermococci archaeon OX=2250254 GN=DRN44_02570 PE=3 SV=1\n----------------------------------------------------------------------------------LIFLVVFLECSWG--NIINDYFDYEIDKINRPNRPLPRGALSKN--IALVYGISLGGVAI---LIAYLI-NFE-AFIFALGAYLLMYLYA---RKLKPQPFIGNLIVATLTGVTPIYGAIAV-GKIgLAGYLALCA--FLVNVAREIFKDIEDIEGDKVQGAKTLPIVWGIENSSKIGITfSIATIIASVLPVKAGIGLGYFPI-------------------------------------------------\n>tr|A0A2V9ID89|A0A2V9ID89_9BACT/9-161 [subseq from] Uncharacterized protein (Fragment) OS=Acidobacteria bacterium OX=1978231 GN=DMG08_18800 PE=4 SV=1\n------------------------------------------------------------------------------------------------SNGLNQMFDLPIDRINKPQRPLPSGRLRSREAAG----FTLGAFVVGLLL-AWVIN-YQC-LLLAVLAGIFTVSYSVPPFRTKRWGILANITMAVPRGFLLPVAGWSTVKTIwVVEPWLLSSVLGLFILGAGTTKDFSDMEGDRAGGCKTLPVLYGVRKA------------------------------------------------------------------------------\n>tr|A0A097QT14|A0A097QT14_9EURY/20-216 [subseq from] Digeranylgeranylglyceryl phosphate synthase OS=Thermococcus eurythermalis OX=1505907 GN=ubiA PE=3 SV=1\n----------------------------------------------------------VVGLLGAIVAAGHFP----DPTKAlLVFLVVTLGCAAG--NTINDYFDYEIDRINRPDRPLPRGAMSRRAAFWYSMVLFALGLAFASLISIYAL-IFAAVA------YLMMFLYA---WKLKPLPFVGNVVVAGLTAATPLYGAIAVGKIgLAGHLALCAFL---VNVAREVIKDIEDVEGDLAKGAKTLPIVIGKKKSAY--IGALFAFLTVIASFL-----------------------------------------------------------\n>tr|A0A2Z2MPB3|A0A2Z2MPB3_9EURY/21-237 [subseq from] Digeranylgeranylglyceryl phosphate synthase OS=Thermococcus siculi OX=72803 GN=ubiA PE=3 SV=1\n-----------------------------------------------------------VGVLGSIVAVGHLP---DALTTLLVFLVVTLGCAGG--NTVNDYFDYEIDKINRPDRPLPRGAIGRKTALYYALLLFAVGLILAAMINVYAL-VLGIIAYV------TMFLYA---WKLKPLPFIGNLAVAGLTGATPLYGAVAV-GHLglAGYLAVCAFL---VNVAREVIKDIEDVEGDMAKGAKTLPIIWGKKRAAYV--GATFAVLTVVASFLpikAGVGLGYYAMIPVDLIIL-----------------------------------------\n>tr|A0A4U7ENT4|A0A4U7ENT4_9EURY/55-251 [subseq from] Digeranylgeranylglyceryl phosphate synthase OS=Halorubrum sp. GN11_10-6_MGM OX=2518112 GN=EXE46_11440 PE=3 SV=1\n-------------------------------------------------------------------------------------------------NAVNDYFDREIDAVNRPDRPIPRGAVSPRAALAT----AIGWFAVAVAV---AISLPPLAIAIAAV-NLVALVtYTS---VFKGTPGLGNVL-VAYLVGSTFLFGGAAVGNPR-AVVVLAALAGLSTFTREVIKDVEDVAGDREEGLATLPIAVGERTALWIGAAALVVAvAVSPLPYLTGTlGAGYLAVVAVA-DAVMLYATYESFV-DPG---------------------------\n>tr|A0A218P2W4|A0A218P2W4_THECE/21-237 [subseq from] Digeranylgeranylglyceryl phosphate synthase OS=Thermococcus celer Vu 13 = JCM 8558 OX=1293037 GN=ubiA PE=3 SV=1\n-----------------------------------------------------------VGVLGSIVAVGHFPGVITS---LLVFLVVTLGCAGG--NTINDYFDYEIDRINRPERPLPRGAMSRKTALYYSLSLFAVGLALAYFINT-ADFVLAIVAY----AAMVLYAW-----KLKPLPFVGNLVVASLTGATPLYGALAVNRIGLAGYLALCA--FLVNVAREVIKDIEDVEGDITKGAKTLPILWGRRKAAYI--GAVFAVLTVVASFLpvkAGVGLGYYSMVPVDLIIL-----------------------------------------\n>tr|A0A7X3Z5A6|A0A7X3Z5A6_9BACT/22-234 [subseq from] Uncharacterized protein OS=Acidobacteria bacterium OX=1978231 GN=F4174_12035 PE=4 SV=1\n----------------------------------------------REFSRPFTLLPPLIGFLSGSVTAYGAPPALEAVPWiyPVLGAVM-AATLNAASNALNQICDLGIDRITKPDRPLPSGRLGLAEAWW--FTAVCWALSLVAAWFVSPGGRHE-CFWIVVVASVFVWIYSAPPLRTKRLGMLANLTVAIPRGLLLKVAGwSALKTVLDPEPWFIGLIFGLFLLGATTTKDFSDVAGDRAGGCRTLPVVHGSRGAAWRIA-------------------------------------------------------------------------\n>tr|A0A843FSU7|A0A843FSU7_9EURY/35-253 [subseq from] UbiA family prenyltransferase OS=Methanobrevibacter sp. OX=66852 GN=J6U90_03465 PE=4 SV=1\n----------------------------------------------------------------------------------IICAIIVFVC-TGAGNTINDVFDVKIDEINKPNRPIPSGRISLENARNYAFVLFGIGIVLSFLDSYLVNSIWPSVI--VIPAAVIMYLYAR---NLKAMPLIGNLTV-ATLTGFCFVIGGVVIACATNSLKILfISIYlglfAmFMTLAREIVKDMEDIEGDKQEGARTFPILYGKKIPSIISIILIVVTTLMCP--ILYIFKIFNVGYMLIMIVPIIIFLYSaYSLK------------------------------\n>tr|A0A843EIW8|A0A843EIW8_9EURY/35-253 [subseq from] UbiA family prenyltransferase OS=Methanobrevibacter sp. OX=66852 GN=J6O99_06565 PE=4 SV=1\n----------------------------------------------------------------------------------IICAIIVFVC-TGAGNTINDVFDVKIDEINKPNRPIPSGRISLENARNYAFVLFGIGIVLSFLDSYLVNSIWPSVI--VIPAAVIMYLYAR---NLKAMPLIGNLTV-ATLTGFCFVIGGVVIACATNSLKILfISIYlglfAmFMTLAREIVKDMEDIEGDKQEGARTFPILYGKKIPSIISIILIVVTTLMCP--ILYIFKIFNVGYMLIMIVPIIIFLYSaYSLK------------------------------\n>tr|A0A1I2PF82|A0A1I2PF82_9EURY/56-254 [subseq from] Digeranylgeranylglyceryl phosphate synthase OS=Halopelagius inordinatus OX=553467 GN=SAMN04488063_1571 PE=3 SV=1\n--------------------------------------------------------------------------------VAIVAAVAATAFATAAGNAVNDYFDREIDRINRPDRPIPRGAVSERGALVF-SVALFAGAVLSTLVlPVTA-IAIAVVNLV----ALLAYTELF-----KGLPGVGNAVVAYLTGSTFLFGAAAVGGTFETTVLVLFGLSAMATFTREVAKDVEDVAGDREEGLRTLPIVVGERRSLTLGVAVLVLaVAASVVPYAVGgFGAAYLALVLP----------------------------------------------\n>tr|A0A1Q7MQE6|A0A1Q7MQE6_9CREN/32-217 [subseq from] Uncharacterized protein OS=Crenarchaeota archaeon 13_1_40CM_3_52_17 OX=1805096 GN=AUI97_00600 PE=4 SV=1\n-------------------------------------------------------------------------------------------LMMAGTMVANDVYDIEIDRVNSPQRPLPSGIVKSREAIILAAVLSAAAIGFSAFLGLWT-------FLIAVLALALMVYYNT---RGKKTGLIGNAVVS-FNVALPFFYGGLAVNSIRPLLFIFSVVAFLANFGREIAKGIADVKGDSIRQVRTLAVIRGPRSAALASSGLFVaAVLLSfLPPFLENVSRLYFPPVI-----------------------------------------------\n>tr|A0A1Q7P818|A0A1Q7P818_9CREN/32-217 [subseq from] Uncharacterized protein OS=Crenarchaeota archaeon 13_1_40CM_2_52_14 OX=1805092 GN=AUI50_01180 PE=4 SV=1\n-------------------------------------------------------------------------------------------LMMAGTMVANDVYDIEIDRVNSPQRPLPSGIVKSREAIILAAVLSAAAIGFSAFLGLWT-------FLIAVLALALMVYYNT---RGKKTGLIGNAVVS-FNVALPFFYGGLAVNSIRPLLFIFSVVAFLANFGREIAKGIADVKGDSIRQVRTLAVIRGPRSAALASSGLFVaAVLLSfLPPFLENVSRLYFPPVI-----------------------------------------------\n>tr|A0A2V8DGM0|A0A2V8DGM0_9BACT/13-220 [subseq from] Uncharacterized protein (Fragment) OS=Acidobacteria bacterium OX=1978231 GN=DMF98_08885 PE=4 SV=1\n-----------------------------------------------------------------------------------IGSAMAA-VLNAGNNALNQIYDLDIDRVNKPKRPIPTGRIS----ITGAWWFSVVTYALALVL-AWlvAPGGRHECFWLVAVAVVCTLLYSVPPFRTKRLGIWANVTIAIPrgvLLKVAGWSSVKTIAGIEPWY--IGAIFGLFLLGATTTKDFADMEGDRRGGCRTLPIQYGVRRAAWMISPSFVVPflMIPVGAWAgVLTGN-FWLLQLLGCVMT-----------------------------------------\n>tr|A0A2R6KEQ6|A0A2R6KEQ6_9EURY/51-263 [subseq from] Digeranylgeranylglyceryl phosphate synthase OS=Halobacteriales archaeon QS_9_68_17 OX=1919191 GN=BRD03_07645 PE=3 SV=1\n------------------------------------------------------------------------------------------VAATAAGNAVNDYFDREIDAINEPDRPIPRGAVSPRGALAFSGSLFVVAAAAALLLP-------PLAVGIAAINLAALVVYTE---WLKGLPGVGNFVVAVLGGSTFLF-GGAAVGRPLPTV-VLFLLAALSTLTREIIKDVEDMGGDREEGLHTLPVAVGERRALYAASAALALALLaSPVPYLRGTFGAAYLVVVAPADAVMLYATAESF-EDPTagQSHVKYG--------------------\n>tr|A0A497N9Z8|A0A497N9Z8_9ARCH/46-265 [subseq from] Uncharacterized protein OS=Candidatus Bathyarchaeota archaeon OX=2026714 GN=DRO66_07185 PE=4 SV=1\n--------------------------------------------------------------------------------------FVTAFTLNGASMVTNDYWDRSVDAINEPNRPIPSGQVSTGEALSYASILIVIGLTSAYLTNL------AC-LFVATISIIISLTYNT---RGKQMGLLGNFMVSA-CVAIPFIYGGLIYGGVDfsQRGFVLALSFAlmafLSNTGREITKGIADVEGDKTRNVKTLAIRHGSRTAAAFSVvFYLLAIVLSVFVWLFGWVSWWY-LPLVILTDVGFIWSSLTLLRDSSKENAK----------------------\n>tr|A0A0E3NYF6|A0A0E3NYF6_9EURY/51-258 [subseq from] Digeranylgeranylglyceryl phosphate synthase OS=Methanosarcina sp. MTP4 OX=1434100 GN=MSMTP_2525 PE=3 SV=1\n-------------------------------------------------------------------------------------------FVSGAGNAINDFFDIKIDSINRPERPIPSGRVGAKEALYFSYFLFA----LGTVL---AFSINPACGSIALFNSLLLIFYAK---TLKSTPLFGNLSIGCLTG-STFLFGASVFGIRGLEVLfVLFLLAALAITAREIVKDIEDMEGDRQEGADTLPLRIGAKKAGYLAVliGFLAV-LLSPLPYFMSIlGMRYLYLVFLA-DLGFLLAIYQLLVKDsPTK--------------------------\n>tr|A0A662IZY6|A0A662IZY6_9CREN/30-266 [subseq from] Uncharacterized protein OS=Thermoprotei archaeon OX=2250277 GN=DRJ98_01140 PE=4 SV=1\n-------------------------------------------------------------VITGMLIASKGAWSLELF-KRAALGFTTGFMLCAAAMAVNDYYDREIDMINEPERPIPSGLVKPKEAIIVAAILSFLGLVSSAAINIECLAVAVIALAVAIG-----YAT-----AGKATGAPGNVMV-SFCVSLPFIYGGLTLEALDEALFVFASIAFLANMGREVTKGIVDVVGDAARGVKTIAAVYGRVKAAiLSAIFYLAAVALSILPWLMRVVSIYYLPAVAVSDLGFIKASFE-LLRDPSRDTA-----------------------\n>tr|A0A7C5FH01|A0A7C5FH01_9EURY/24-239 [subseq from] Uncharacterized protein OS=Euryarchaeota archaeon OX=2026739 GN=ENW62_10050 PE=4 SV=1\n----------------------------------------------------------------------------------------------AASNSFNAIYDEEIDRINKPTRPLVTGALSKKDAYAVS-------ISLYIII-IILSFLFNLAFFLCVLIIiLVTIFYSMPPIRLKKRLWLSNISIAFARGFLGFMAAWCIFDTNPQDSPVPWLvggIMFLVLVGATTAKDFTDVEGDAKFGMRTLPVVYGLRKSAIISSAFLIFPFLLVpIGWI--AGILIVESLVMTLLMAWGALIAYLMLNAPMKQDGKMENS------------------\n>tr|A0A2V7USF1|A0A2V7USF1_9BACT/63-300 [subseq from] Uncharacterized protein OS=Acidobacteria bacterium OX=1978231 GN=DMH00_03400 PE=4 SV=1\n----------------------------------------SRWKTFLVFSRPFTLLPPLLGVISGALtAFGSAHNPdpQHRVNLSLLATVTLGSlCaafLNAASNGINQVYDLEIDRRNKPTRPLVSGAISLGEgwwfsvalyalAIVPTWLVVVY--PYGGFLEKAAaPLPRHECFFIYLAGLILTLVYSVPAFgRTKRNGFWANVTIAIPrgcLLKVAGWSMVASVHHLEPWY--IGTIFLLFLLGASTTKDFSDMEGDKAHGCITLPIRYGVRRAAWFI--------------------------------------------------------------------------\n>tr|A0A831SFF7|A0A831SFF7_9ARCH/15-255 [subseq from] Uncharacterized protein OS=Thermoplasmatales archaeon OX=2268204 GN=ENI49_01135 PE=4 SV=1\n-------------------------------------------------------------------------GGIPDI-KSLIAVGLLFWYISNIAQVVNEYFDIEIDKIARPYAPIPSGQISREEAKKDTILHYIVALPLIILIvNALPVERIPLM-IIAFWGVVVTAIYSVPPIRTRERGVLKNITVTFSPITsfLGGWVSIKGWYINTEAILLITT-WFFLYISLSLIGDIRDAAGEAEVRCKTLPVRIGIKNTFKISffIGILSALLIF-LPVVLNMLNRYYTILGLIAIFCILFILVRYYMvFDPKKG-KFYQ--------------------\n>tr|A0A842SIT7|A0A842SIT7_9ARCH/8-205 [subseq from] Uncharacterized protein OS=Candidatus Bathyarchaeota archaeon OX=2026714 GN=GF319_02060 PE=4 SV=1\n----------------------------------------------LEIIRPINSLMLGLAIIIGALISGGT--SVLDQSINLLLAFITGFSLTGASMAINDYFDQEIDEINEPGRPLPSGRMEPVGA--LILTGLLSVIGIGAAF---------LVSIRALGLSVLAWILMmCYSAWAKKTGFLGNIIVSV-CIGLPFIYGGLLSGNLLTAT-NFSLIAFLSNTGREITKGIVDVEGDAESGISTVAVSMGEDFAaKF----------------------------------------------------------------------------\n>tr|A0A662FXQ5|A0A662FXQ5_9CREN/37-264 [subseq from] Uncharacterized protein OS=Thermoprotei archaeon OX=2250277 GN=DRJ32_01585 PE=4 SV=1\n-----------------------------------------------------------------------IHYNLFNYSNIHVFLIgsLIGLILEMGTFALNDYFNIEEDRINAPHRPLVSGIIKPTHALIFSIITIILGLMLVLLLNL----SLVIVVYVTI---LLDIMYNA---LLKKRGFIGNIIVAYS-TAIPFVYGALLFENnpaaLPIEIYLFTLVAFLATLGREVIKGIVDFEGDKKAGIKTIAITYGKKIAAYISTFTISIAIiLSFLALAFIENKLLYLVFILPT--DYVFIsSLRKLLKN-----------------------------\n>tr|A0A496STI1|A0A496STI1_9BACT/39-243 [subseq from] Uncharacterized protein OS=Candidatus Latescibacteria bacterium OX=2053570 GN=DRQ02_02820 PE=4 SV=1\n---------------------------------------------------------------------------------TVLVAALSAALIAGGANGVNDFFDAPIDRLNKPWRPIPSGRLGKREAF--IWSTCILVLGVAA-----AGIAGKWLLFISLGGAIAVFLYS---LRLKHTAFWGNFTVSL-LCGLVFVYGGVCVGKPKATLI-PASLAFLFHLGREIIKDAEDCQADASAGASTAPVRFGLKTALKTAT-AVYLVLLVVlfLPWLFGIYhQLYLLVVCVGI-IPVICYV------------------------------------\n>tr|A0A1F6SRI1|A0A1F6SRI1_9BACT/308-526 [subseq from] Uncharacterized protein OS=Candidatus Moranbacteria bacterium RIFOXYA2_FULL_43_15 OX=1801648 GN=A2259_02430 PE=4 SV=1\n------------------------------------------------------------------AYPGNFELTLFSVAAVLT-LLISV-WLAWFaSVVVNDIYDFEIDAISNPERPLQKGVFEPKEY-TELGITcfllsLLGGLTL--------G--FPFAVLLLV-YQILAWFYSAPPFRLKKFPLLATFTSALALL-MIFFLGYILAAD-GQDIHSLswrITLLLLIAYTISLpIKDFKDIKGDKADGIWTIPVIFGEKKGRLIV--AINIfTSYVLSVFFLNEMKLFFwAVIFGGLTF------------------------------------------\n>tr|A0A7D4Y380|A0A7D4Y380_9EURY/54-250 [subseq from] Digeranylgeranylglyceryl phosphate synthase OS=Halorubrum sp. CBA1229 OX=1853699 GN=Hrr1229_012015 PE=3 SV=1\n------------------------------------------------------------------------------------------------GNAINDYFDREIDAVNRPDRPIPRGAVSARGALAVAVVWFLVAVAFAVLLPPLA-------IGIAAVN-LVALVtYT---TVFKGTPGLGNA-LVSYLVGSTFLFGGAAVGAP-AAVVVLALLAGLSTFTREVIKDVEDVAGDREEGLRTLPIAIGEERALRVGAAALLVAvAASPVPYLLGTfGGVYLLLVAVAD-AVMLYAAYESF-GDP----------------------------\n>tr|A0A3N5X4C7|A0A3N5X4C7_9BACT/53-221 [subseq from] Uncharacterized protein (Fragment) OS=Acidobacteria bacterium OX=1978231 GN=EHM24_30955 PE=4 SV=1\n---------------------------------------------------------------------------------------LAAAILNAASNGLNQIYDLEIDAVNKPKRPLPSGRMTLRE----AWAFTLVTFAT-ALTLVWfvAPGGRRECFWLFVAATLITCLYSVPPFRTKRLGIWANVTVAIPRGALLKVAGWSTVKTVYgGEPWFIGAIFGLFLLGATTTKDFADMEGDARGGCRTLPIQYGVRRAAWM---------------------------------------------------------------------------\n>tr|A0A5A7RRZ7|A0A5A7RRZ7_9ARCH/16-281 [subseq from] Uncharacterized protein OS=Thermoplasmata archaeon OX=1906666 GN=FE038_02340 PE=4 SV=1\n-----------------------------------------------------TWRPytVLWCGLVSLAGACLTYRGLPDVSTAILVLI--TPIL-GWIAALyaSDFFDRKLDAIQKPHRPIPSGRIKPYEAVIAAFSLATIGLVFSLILNVY---NILIAILVALG--VISYARF-----SKSHGILGNLNRGFI-IWLAFLfGALSVHREITMGVFLLSLIFPIHDTNSNLVGAIRDIEGDRRGGYNTIPVKYGVRKSVYLSL-LLTIIWLSMAIFIPFYSKIvsYLYFVLLSASIGFIIIMYVHLFTNIKKLTREKALFAHELFVIERVIL------\n>tr|A0A2V8GPB8|A0A2V8GPB8_9BACT/5-267 [subseq from] Uncharacterized protein OS=Acidobacteria bacterium OX=1978231 GN=DMF91_02920 PE=4 SV=1\n---------------------------------------------YLDLARPFTLVAPALGFLSGAATAiGarpPEPWSADLLVAPIIGSAMAAV-LNAGNNALNQIYDLDIDRVNKPKRPLPSGRLTIGQawrftAVAYVLALILAWLVMphapalsvpkAPALSLSKGHE---CFWLVAVACVCTFIYSMPPLRTKRLGIWANVTIAIPrgvLLKVAGWSSVKTIAGVEPWY--IGAIFGLFLLGATTTKDFADMDGDRRGGCRTLPIQYGVTRAAWMISPSFVVPflMIPLGAWLhVLTGN-FWLLQILGAV-------------------------------------------\n>tr|A0A0M0C2B3|A0A0M0C2B3_9ARCH/50-217 [subseq from] Uncharacterized protein OS=miscellaneous Crenarchaeota group-6 archaeon AD8-1 OX=1685126 GN=AC479_00100 PE=4 SV=1\n----------------------------------------------------------------------------------IIFGFFTGFFLTAGSMIINDYFDRKIDFINEPSRPIPSGLISPNEALFLFSLVSLVGFIFAYLTSYWCLL-VSIISWIVV----VTYVT-----VGKRTGLFGNFLVS-ICVAIPFLYGSIIVhNKIVLHVLIFALMAFLSNTGREITKGIVDIEGDKKEGVKTLAVRYGSRIAAIIAV-------------------------------------------------------------------------\n>tr|A0A2R6KY86|A0A2R6KY86_9EURY/22-260 [subseq from] Digeranylgeranylglyceryl phosphate synthase OS=Halobacteriales archaeon SW_10_68_16 OX=1919195 GN=BRD09_00050 PE=3 SV=1\n------------------------------------------------------------GVLT---ATGSFIAGVGGQYLAVAVATAATVLAVAAGNAINDYFDREIDAINQPDRAIPRGAVSPRGALVFSAVLFLAAVALAFTL--------PLAA-LAIAGINLVALVAYTEL-FKGLPGLGNAVV--AYLgGSTFLFGAAAVGNLQAGA-VLAFLAAASTFTREIIKDVEDVVGDREEGLRTLPIVVGERPALWVGVAVLAVAVLaSPMPYLLGTFDVAYLALVVPADAVMLYACYESFA-DPTagQNHIKY---------------------\n>tr|A0A6S8MQE9|A0A6S8MQE9_DUNTE/193-370 [subseq from] Hypothetical protein OS=Dunaliella tertiolecta OX=3047 GN=DTER00134_LOCUS17147 PE=3 SV=1\n--------------------------------------------------------------------------------------LLALLCGNGFIVGINQIYDVDIDMVNKPFLPVAAGELSPG----LAWALCLGLASLGVA--IVARNFGPLISALYTFGLLLGTLYSVPPFRLKRSA-IAAFLIIATVrgflLNFgVYYSTRAALGAgfvWSPAITFITTFVTLFAVVIAVTKDLPDVEGDRQNGIETFATRLGVRNTTLAAVGIL----------------------------------------------------------------------\n>tr|A0A498KZH2|A0A498KZH2_9EURY/44-260 [subseq from] Digeranylgeranylglyceryl phosphate synthase OS=Halorientalis sp. F13-25 OX=2479928 GN=EAF64_02035 PE=3 SV=1\n-----------------------------------------------------------------------------------LGAVLATVLATGAGNAINDYFDREIDRINAPDRPIPRGAVSPRSALVFSVALFLVAVALvLALLPLLAI-SI-AVFNLLA---LVTYTEVFKGLPGVGNTLVA--YLGGSTFLFGTAAVWPVETTVLASVVVLFLLAALSTLAREIIKDVEDVAGDREEGLNTLPIAIGERRALVLAAVLLVVAaVASPVPYLLGTFGVAYLVVVLPADLVMLYAGYEGF-GDPT---------------------------\n>tr|A0A3M1RGK3|A0A3M1RGK3_9EURY/118-309 [subseq from] Digeranylgeranylglyceryl phosphate synthase OS=Euryarchaeota archaeon OX=2026739 GN=D6733_01085 PE=3 SV=1\n--------------------------------------------------------------------------------------VAAAFLICGAGNTVNDYFDYDIDRVNRPYRPLPSGLITRGGAHRYALLLFTAGVALSAFINL------PA-MLLALFNTALLYLYGAA-IK-REGGFTKNLTV--SYlVASPFLFGGLVAENPRPTLL-LVFIALLINTAREIVKDIEDYEGDASV-LETLPVKYGFKASGAIAMILLAATiLLSPLPYTMGfAGFLYTPFIVAG---------------------------------------------\n>tr|A0A2A2HX85|A0A2A2HX85_9EURY/64-250 [subseq from] Digeranylgeranylglyceryl phosphate synthase OS=Methanosarcina spelaei OX=1036679 GN=ASJ81_15240 PE=3 SV=1\n---------------------------------------------------------------------------------------------AGAGNAINDYFDVRIDSINRPDRPIPSGRMKLKEALYFSYILFT----LGTLLA---FSINPICGLIALFNSLLLIFYAK---TLKGTPLLGNLSIGYLT-GSSFLFGASVFGLEgLKDLFILFLLAALAITAREIVKDIEDMEGDKIEGADTLPLRVGAKKASYLAVliGFLAV-FLSPLPYVLSVLGLrYLYLILLA---------------------------------------------\n>tr|A0A2I0PYA2|A0A2I0PYA2_9EURY/8-195 [subseq from] Geranylgeranylglycerol-phosphate geranylgeranyltransferase (Fragment) OS=Methanobacteriales archaeon HGW-Methanobacteriales-2 OX=2013816 GN=CVV29_11650 PE=4 SV=1\n--------------------------------------------------------------------------------------------VTGAGNSINDYFDHKIDAINKPERPIPSGRISLKTALIYSLSLFLVGIILAFSINFLLG-------MIAFLSSILMVFYA-RDL--KTKCLIGNLSISF-LTGLCFVFGGIAVGQIMVSIYL-GFYAFLMTMAREIVKDMEDMEGDREEGATTLPLVYGTRTSSIIAAFFMIIASItSPVLYLVGIFNLFYLIILIVAIV------------------------------------------\n>tr|A0A842ZNI2|A0A842ZNI2_9ARCH/48-212 [subseq from] UbiA family prenyltransferase OS=Candidatus Bathyarchaeota archaeon OX=2026714 GN=IMZ68_07690 PE=4 SV=1\n-------------------------------------------------------------------------------------IFFSMAFITSAGFAINDYFDRESDAVIKPKRPIPAGALSLKQVVAISGVLFAVGLGLT----YWLP---PLSFIILAVDSIVLLFYSY--LVKKKSGFIANIVVGILTG-TAFLFGQaAISGTVT---LISLSLYPIAfgTIGGNVLRDVLSVEGDSKVGYPTLPQKVGTPTSVKVAA-------------------------------------------------------------------------\n>tr|A0A5E4LRG9|A0A5E4LRG9_9ARCH/62-257 [subseq from] Digeranylgeranylglyceryl phosphate synthase OS=uncultured archaeon OX=115547 GN=ubiA-2 PE=4 SV=1\n----------------------------------------------------------------------------------------------GI-NLLNQITDIKIDKINKPHRPLPSGKMSENTATILSAILFLGACTFAVLASL-------QVFYLTIFYIFLGIVYSAEPIRLKERFLFNNLATAIGYNFLNFLIGWVIFQPILqAPFPLLLLLFTYDFIAIN-SKDYFDLAGDKKFGVKTLVSLLGVDAAMKIDRHAHFLIQLTFILLAL-LGFLpSYIIAFSVITIVFVFVMF-----------------------------------\n>tr|A0A7T9CJP9|A0A7T9CJP9_9BACT/7-240 [subseq from] UbiA family prenyltransferase OS=Holophagales bacterium OX=2478486 GN=IPJ17_00940 PE=4 SV=1\n---------------------------------------------YVQLARPFTLLPPLFGIVSGAIcAFGSVHNPDPSRAftLSVLATIALGSlCasfLNAASNAINQIYDLEIDRVNKPERPLCTGALSLREAWGFTWLFYALALvptWLvvvyphSSIAEKWGApLEARQTFFIYLAGAIFTFVYSAPALgRTKAHGMWANWTIAVprgCLLKVAGWTMVANFWHAEPWFIGI--IFMLFLVGAASTKDFADIAGDRAGGCKTLPILHGPRKAAWIIA-------------------------------------------------------------------------\n>tr|A0A109UV63|A0A109UV63_9EURY/45-236 [subseq from] Digeranylgeranylglyceryl phosphate synthase OS=Methanobrevibacter sp. YE315 OX=1609968 GN=ubiA PE=3 SV=1\n---------------------------------------------------------------------------------------------TAAGNVINDYFDYNIDLINKPERPLPSGRISLKNGRNYGYLLFLAGTICGFLISYLTNNWIPFVIVLIA--DVILYLYA---YKLKSTPLIGNLAVGFMT-GFGFVFG--GFSLNTSDI-ILTSIYLgffafVMTTAREIIKDIEDIEGDRAEGAKTLPILIGERIPAVIATILIivDCALCPILYY-NHIFGVYYLFVIII---------------------------------------------\n>tr|A0A830GCR1|A0A830GCR1_9EURY/51-234 [subseq from] Geranylgeranylglycerol-phosphate geranylgeranyltransferase OS=Halarchaeum nitratireducens OX=489913 GN=GCM10009021_19830 PE=4 SV=1\n--------------------------------------------------------------------------------------------ATAAGNAINDYFDRDIDAINNPERPIPRGAVTSRGALAFSVVLFAGSIVLALSLPLFAIA-VAVVNLLA----LVTYTKVFKGLP-----GAGNAVV--AYLgGSTFLFGAAAVGRPLA-AVVLFALAALSTLAREIIKDIEDVAGDREEGLNTLPIAVGERNACLLAAAVLVVAVLaSPVPYLRDLFGVAYLAAIV----------------------------------------------\n>tr|A0A7C5WKR6|A0A7C5WKR6_9BACT/19-116 [subseq from] Uncharacterized protein (Fragment) OS=Acidobacteria bacterium OX=1978231 GN=ENK10_02995 PE=4 SV=1\n----------------------------------------------IRFTRPFTLLPPTLGVISGAICAWGSYWNPDparELHLSVILTVVLGsVCaalLNAASNVINQIYDLEIDRINKPERMLPAGRISLRAAWAYTWLLYA----------------------------------------------------------------------------------------------------------------------------------------------------------------------------------------------------\n>tr|A0A7C5WKR6|A0A7C5WKR6_9BACT/146-262 [subseq from] Uncharacterized protein (Fragment) OS=Acidobacteria bacterium OX=1978231 GN=ENK10_02995 PE=4 SV=1\n--------------------------------------------------------------------------------------------------------------------------------------------GAPFLVRLLAGHA---CFFIYLAGMAFTFIYSAPALGRtKRHAIGANLTIAIPRGMLLKVAGWSMVGPvLAFEPWYIGLVFALFLVGAASTKDFSDMDGDLAGGCRTLPIRFGVRAAAWM---------------------------------------------------------------------------\n>tr|A0A850MKY4|A0A850MKY4_9ARCH/22-241 [subseq from] Geranylgeranylglycerol-phosphate geranylgeranyltransferase OS=Candidatus Helarchaeota archaeon OX=2719382 GN=HWN66_07590 PE=4 SV=1\n------------------------------------------------------------AVLVGALASGLYLYHPVNT--TIAILSAFFTATSGY--ILNDWKDVEIDKINCPERAIPSGKVSRNTAL----ILAIAFMAAGDII-IWFAN-WECILIIMIGS-VLITAY---SLWLKKAGFIGNLTVAV-LTGFCLLVGGASVEPLNPIAIEMAMWPAILafslNVGREIMKGIDDYEGDKAEGAKTLAVRWGRKKAAWVGVGFLSITiAISPFPYFMGYYNILYL--ILALVVD-----------------------------------------\n>tr|A0A4Y5SN20|A0A4Y5SN20_9EURY/20-237 [subseq from] Digeranylgeranylglyceryl phosphate synthase OS=Thermococcus indicus OX=2586643 GN=FH039_03545 PE=3 SV=1\n----------------------------------------------------------VVGILGSIVAVGHLP---DALTTALVFLVVTLGCAGG--NTINDYFDYEIDKINRPDRPLPRGAMDRRTALHYSLLLFAVGLVLAYMINVYA-------FLLALVAYAAMFLYA---WKLKPLPFVGNLVVAALTGATPLYGAVSVEHLgLAGYLAVCAFLVNV---AREVIKDIEDVEGDLAKGARTLPIVWGKRNAAYLGAAFAVL--TVVASFLpitAGVGLGYYAMVPVDLVIL-----------------------------------------\n>tr|A0A550GME8|A0A550GME8_9ARCH/36-208 [subseq from] Uncharacterized protein OS=Candidatus Bathyarchaeota archaeon OX=2026714 GN=E2P47_04275 PE=4 SV=1\n----------------------------------------------------------------------------------------TSFTLTAASMVTNDYYDRKIDAINEPKRPIPRGDVSPKEALVFTSVLSILGFVFAYL------TNFPS-FALAIFAWIISMVYIT---KGKSTGLPGNFLVSLT-VVIPFIYGGLVVGQLETSALLFVAIVFLSNTGREITKGIVDIKGDRSHNIGTLAVKYGERKAAiFASLFSLLAVLLSPL--------------------------------------------------------------\n>tr|A0A101DPT5|A0A101DPT5_9EURY/44-256 [subseq from] Digeranylgeranylglyceryl phosphate synthase OS=Methanobacteriaceae archaeon 41_258 OX=1635284 GN=XD44_1080 PE=3 SV=1\n-------------------------------------------------------------------------------------------MATGAGNTINDYFDYEIDAVNRPERPIPSGRVSREAAGAYSLVLFV----LASVLGFFLGS-LPGI--IVVGSSLLMTYY-AHT--LKRKCLIGNLVIS-FLTGLSFVFGGVIVGEIVKAAYIGFYA-FLMTMAREIIKDMEDIEGDKMEGATTLPIRYGHRISSIIAAIFMfTASLTSPILYIINVfGILYIPALVLAII---VFIRAAFkILADPRKE-TAGKVSKQ----------------\n>tr|A0A832UYG9|A0A832UYG9_9ARCH/51-274 [subseq from] UbiA family prenyltransferase OS=Candidatus Naiadarchaeales archaeon SRR2090153.bin461 OX=2756138 GN=H1009_01755 PE=4 SV=1\n----------------------------------------------------------------------------------IA-----AAFIAAAGNAINDYYDVFIDRINRPDRPLPSGKITLRGIWAYAFALFAIGIMVSLLLPFWS---FLIAF----TNAFLLAIYA---YRLKRSGFFGDLIISYLVASVFIFAGTAI-GNLEIGFIlAIAAFF--TNTAREVLKDLEDIKGDKMFGARTLPLMAGKKNS-IITVSSFLIISILVSPFPYTLGILTYPYLVMAFAADGIFVYIIYLLRKS--TDLRTISKTQRLVKFGALV-------\n>tr|A0A355F1Q6|A0A355F1Q6_9BACT/15-246 [subseq from] Uncharacterized protein OS=Acidobacteria bacterium OX=1978231 GN=DD490_18935 PE=4 SV=1\n----------------------------------------------NQLARPFTLLPPLLGIVSGSiCAFGSIHNPdpARQVTLAVILTVVLGSlCasfMNAASNAINQIYDLEIDRINKPGRPLVTGALSLREAWGFTWIFYVLALiptWLVvpypyVTLeqKLYAPLAHHQTFFIYLAGLLATFIYSAPQLgRTKVRGMAANLTIAIPRGILLKVAGWAMVaGIWYAEPWYIGTIFGLYLIGAASTKDFADIKGDAAGGCRTLPIIYGVRKAAWII--------------------------------------------------------------------------\n>tr|A0A544QQT2|A0A544QQT2_9EURY/37-251 [subseq from] Digeranylgeranylglyceryl phosphate synthase OS=Halonotius roseus OX=2511997 GN=EWF95_02265 PE=3 SV=1\n---------------------------------------------------------------------------VAAAPLAVAAAVLATLAATAGGNAINDYFDREIDAVNQPDRPIPRGAISARGA--------LGVSGACFVIATVAALTLPLVAIgIAV-VNLLALVAY--TEWFKGRPLLGNILVGYLTGSAFLFGGAALGAPFG--AAVLFLLAAVATLTREIVKDVEDIAGDRQEGLRTFPIVVGRTPALWTGVAVLVVAvTASAVPYLDGTFGLSYLLVVVPADAVMLWAALRSF--------------------------------\n>tr|A0A3N6MMD3|A0A3N6MMD3_9EURY/11-236 [subseq from] Digeranylgeranylglyceryl phosphate synthase OS=Natrarchaeobius chitinivorans OX=1679083 GN=EA473_03885 PE=3 SV=1\n----------------------------------------------LELTRPVNVIAASVLTFIGAFVAGGIAQHPLEVTAAVV---ATG-LAVGAGNAINDYFDREIDRINRPERAIPRGAVTPRMALA--FSIVLFGLAVvLALTLPWL-------A-VAIAGVNLAALVAYTE-FFKGLPGLGN-ALVAYLVGSTFLFGAAAVGRIGPAI-VLFVLAAIATVTREIIKDVEDIDGDREEGLNTLPIAIGEQRALQIA-GVLLVVGVlaSPIPFVLG----YFGVVYLVVVI------------------------------------------\n>sp|B6YW76|DGGGP_THEON/22-237 [subseq from] Digeranylgeranylglyceryl phosphate synthase OS=Thermococcus onnurineus (strain NA1) OX=523850 GN=TON_1950 PE=3 SV=1\n------------------------------------------------------------GLLGSIVALGHFP---DPKTALLIFLVVTVGCAGG--NTINDYFDYEIDKINRPERPLPRGAMGRKVALYYSMLLFAVGLALAYMINIYA-------FILGVIAYVTMFIYA---WKLKPLPFVGNIVVAGLTGATPLYGAVAVEHLgLAGYLAICAFLVN---VAREVIKDIEDVEGDMAKGAKTLPIIWGKKRAAYVGVLFALLTVIaSFLPVKASVGVGYYAMVPVDLLIL-----------------------------------------\n>tr|A0A0U3R5M9|A0A0U3R5M9_9EURY/49-247 [subseq from] Digeranylgeranylglyceryl phosphate synthase OS=Thermococcus sp. 2319x1 OX=1674923 GN=ADU37_CDS07090 PE=3 SV=1\n------------------------------------------------------------------------------------------GCS--WGNIINDYFDYEIDKINRPNRPLPRGALSRK--VALVYGLCLSALGLLV--A-YMLN--LRAFLFAFGAYLLMYLYA---WKLKPAPFVGNFAVALLTGATPLYGAIAVGKIGLAGYLALCA--FLVNVAREIFKDVEDVEGDKAHGAKTLPIVWGVEKASKLGV--LFSIATVIASFLPVKagiGLGYLPIIVV---DGIILFSSYEILKDP----------------------------\n>tr|I3RBT5|I3RBT5_9EURY/41-193 [subseq from] Digeranylgeranylglyceryl phosphate synthase OS=Pyrococcus sp. ST04 OX=1183377 GN=Py04_0089 PE=3 SV=1\n-------------------------------------------------------------------------------------------CSAG--NTINDYFDFEIDKINRPERPIPRGALSRRAAF--YYAILQY--GLGLLLAGFLG---VKAFAFALGAYALTFVYA---WKLKPLPFIGNIAVATLTGVTPIYGALG-VGRigLAGYLAVCAFLV---NVAREIMKDIEDVEGDREIGARTLPIVLGKKKAGII---------------------------------------------------------------------------\n>tr|A0A2D6LZY7|A0A2D6LZY7_9ARCH/58-224 [subseq from] Uncharacterized protein OS=Candidatus Diapherotrites archaeon OX=2026736 GN=CL943_00330 PE=4 SV=1\n-----------------------------------------------------------------------------------------------MSNVFNQIYDLEIDRINKPARPISSGRIGVNAARNFGIALFIF----GVVLAWFVNLQFFILGWITL---LFILSYSVPPLRLKRFGLIANITIAiprGLFIILAGWAVVKPIVPISPEPWFIGTVLFLYVLGAATTKDFADIKGDARYGIRTLPIMFGVKKAVYLMSPAFVVP-------------------------------------------------------------------\n>tr|A0A661UA33|A0A661UA33_9BACT/16-190 [subseq from] Uncharacterized protein OS=Candidatus Coatesbacteria bacterium OX=2250272 GN=DRH44_02940 PE=4 SV=1\n-----------------------------------------------------------------------------NIVLDIVLGALAAMILNASSNVINQIFDLEIDRINKPKRPLPSGRLTIKQSVVFMTFLYIIAFALAYLVNIQ---YFVIVLI----TALITYAYSGYPFRTKRFGILANITMaiprGGLLVVAGWSAVRSIF-ELEPWLIALVFF--LYILGASTTKDFSDIEGDRKGGCRTLPIILGIKGAVIA---------------------------------------------------------------------------\n>tr|A0A0E3S431|A0A0E3S431_9EURY/32-249 [subseq from] Digeranylgeranylglyceryl phosphate synthase OS=Methanosarcina lacustris Z-7289 OX=1434111 GN=MSLAZ_2513 PE=3 SV=1\n-----------------------------------------------------------FNILTSGPSNSNFEGYFPFLDAGLVFLVVF--LVSGAGNAINDYFDIRIDSINRPERPIPSGRVQAKEALYFSYFLF----ALGTLLAFSINY---VCGLIALFNSLLLVLYAK---TLKGTPLLGNLSIGYLTGS-VFLFGASIFGF--GGIKVLSVLFLLAALAITareIVKDIEDMEGDRREGADTLPIRIGAKKAGNLAvlIGLLAV-LLSPLPYFMSIlGLSYLYLVFL----------------------------------------------\n>tr|A0A0E3PL34|A0A0E3PL34_9EURY/42-249 [subseq from] Digeranylgeranylglyceryl phosphate synthase OS=Methanosarcina siciliae C2J OX=1434118 GN=MSSAC_0883 PE=3 SV=1\n----------------------------------------------------------------------NFAGPFPFLDSGFVFLVVF--LISGAGNAINDYFDIKIDSINRPERPIPSGRVQTKEALYFSYLLF----TLGTLLAFSI---NSICGVIALFNSLLLILYAK---TLKGTPLLGNLSIGYLTGSV-FLFGASVFGFE--GLKALSVLFLLAALAItarEIVKDIEDMEGDRLEGADTLPLRIGAKKAGYLAVfiGFLA-VLLSPLPYVMSIlGLRYLYLVLLA---------------------------------------------\n>tr|A0A3M9LPY0|A0A3M9LPY0_9EURY/53-241 [subseq from] Digeranylgeranylglyceryl phosphate synthase OS=Methanohalophilus sp. RSK OX=2485783 GN=EFE42_02230 PE=3 SV=1\n-------------------------------------------------------------------------------------------LVTGAGNTINDYFDVAIDTTNRPDRPIPSGRVSKKQALFFAAFLFIAGITIAWFINL-------VCAFIALFNSLLLVLYAR---NLKTTPFFGNAAVGYLT-GSTFLFGAAVFGIEGlYALSVLFLLATLATIAREIVKDIEDMEGDLKAGATTLPILIGKKQAGLVA-SALALIGIAASPypYLKSMLGE-YYLPLVGIA-------------------------------------------\n>tr|A0A5E4JBV0|A0A5E4JBV0_9ARCH/41-259 [subseq from] Digeranylgeranylglyceryl phosphate synthase OS=uncultured archaeon OX=115547 GN=LFW2522_00423 PE=4 SV=1\n------------------------------------------------------------------------------------ILILSLIFVVAGFNTYNAIADKKIDQINKPSRPIASNKITERQA-KKLTVLFY---AIAFFLSLTL---NPLIAGIIIFSILITALYSFKPIYLKQRFVAGNLVGAILYGLISPLAGWALTPTLGLPIAIISTLFFLA-IGLSFLKDFEDVVGDKKYGINTLPLKIGRHRSigTILIVTTVAFAYLTYATFSALLPQKYYFILI---FYPIIFFNI-YSYKNPAnKILISH---------------------\n>tr|A0A7R9N0N6|A0A7R9N0N6_9EURY/32-191 [subseq from] Digeranylgeranylglyceryl phosphate synthase OS=Candidatus Methanoperedenaceae archaeon GB50 OX=2691038 GN=ubiA_2 PE=3 SV=1\n------------------------------------------------------------------------------------------FLITGAGNALNDLFDVEIDRINRPDRPLPSGAISKRSALYLAVLFFTIGVGVSGLLG-------SLCLLVAVVNSGLLVVYAS---HLKRTPLIGNLSVAYLTGS-TFLFGGAVLGFDgARVVLILSLLATLATLSREIIKDLLDMKGDSLRGARTLPILFGERPALYLSA-------------------------------------------------------------------------\n>tr|L9Y8F8|L9Y8F8_9EURY/31-221 [subseq from] Prenyltransferase OS=Natrinema versiforme JCM 10478 OX=1227496 GN=ubiA PE=4 SV=1\n--------------------------------------------------------------------------------------VGATALAVGAGNAINDYFDREIDRINQPGRAIPRGAVSPRGALAFSVVLFASAVAVALT--------LPRLAIGIAGVNLLALIAYTEF--FKGLPGLGN-ALVAYLVGSTFLFGAAAVGEVAPAI-VLFVLSAIATLTREIIKDVEDIDGDREEGLHTLPIAIGERRALILAaVLLVAAVVASPVPYLCGDFGIAYLLVVAP---------------------------------------------\n>tr|A0A3A4PGN1|A0A3A4PGN1_9BACT/47-216 [subseq from] Uncharacterized protein OS=Candidatus Omnitrophica bacterium OX=2035772 GN=C4527_07425 PE=4 SV=1\n----------------------------------------------------------------------------------ILFGALSAALLNAASNIINQYFDLEIDRINKPARPMPSGRTPIRTAMQFCGVLYVAS-FLCAVLVGW---QFFI---IVIFTAFVTYAYSGPPFRTKRSWWLANITIAIPRgclLVVAGWTAVRDVWELEP--WLLGSVFGLYILGAATTKDFSDMKGDEAGGCYTLPVKFGVARsAKI----------------------------------------------------------------------------\n>tr|A0A662UU65|A0A662UU65_9CREN/66-250 [subseq from] Digeranylgeranylglyceryl phosphate synthase OS=Thermoprotei archaeon OX=2250277 GN=DRO09_00855 PE=3 SV=1\n-----------------------------------------------------------------------------------------------Y--AINDYFDVDVDAVNKPSRPIPSGRVSINEALG----ISITTIAVGVLIATIPG---PISFTFAMLNSLLIVAYS---YKVKELGLLGNIVVSFEGSSSIIYGGLALSESLGRlryvAAVTLPSVYAfILLLAREVVKTIEDFRADSIRNVKSLPRVAGVDTAYnFSLVLLILILLISPIPYLLGYGVLYIALSA-----------------------------------------------\n>tr|A0A1D2R3F7|A0A1D2R3F7_9ARCH/56-262 [subseq from] Digeranylgeranylglyceryl phosphate synthase OS=Candidatus Altiarchaeales archaeon WOR_SM1_86-2 OX=1849364 GN=A7316_08495 PE=3 SV=1\n-----------------------------------------------------------------------------------------AFLITGGGNALNDYFDCGIDKINKPHRPLPSGRITKNDASMLGMAL--------ILIGIWMANSVnQYCLYLAILNSIMLVVYAVYSKKLL---LVSNLCVSYMVASVFLFGGLATGSIAGMDLLVILIACSfLMTLSREVVKDIEDIEGDKRRYAVTLPINLGVEKSRNIAISfALAAVALSALPLILNLLKnpVDYAVFIAAAD---IMFAYTVFSLEP----------------------------\n>tr|A0A1D2RDX1|A0A1D2RDX1_9ARCH/56-262 [subseq from] Digeranylgeranylglyceryl phosphate synthase OS=Candidatus Altiarchaeales archaeon WOR_SM1_79 OX=1849365 GN=A7315_00885 PE=3 SV=1\n-----------------------------------------------------------------------------------------AFLITGGGNALNDYFDCGIDKINKPHRPLPSGRITKNDASMLGMAL--------ILIGIWMANSVnQYCLYLAILNSIMLVVYAVYSKKLL---LVSNLCVSYMVASVFLFGGLATGSIAGMDLLVILIACSfLMTLSREVVKDIEDIEGDKRRYAVTLPINLGVEKSRNIAISfALAAVALSALPLILNLLKnpVDYAVFIAAAD---IMFAYTVFSLEP----------------------------\n>tr|D3DZQ7|D3DZQ7_METRM/35-253 [subseq from] Digeranylgeranylglyceryl phosphate synthase OS=Methanobrevibacter ruminantium (strain ATCC 35063 / DSM 1093 / JCM 13430 / OCM 146 / M1) OX=634498 GN=mru_1885 PE=3 SV=1\n----------------------------------------------------------------------------------ILCAVIVFVC-TGAGNTINDVFDYKIDEINKPNRPIPSGRISLKNARNYSYLLFAIGIILSFVIDYMINSIWPSVI--VVPAVVIMYLYAR---NLKAMPLIGNITVATL-TGFCFvIAGTVI-ACATSSLriLFISIylgLFALfMTLAREIVKDMEDIEGDKLEGARTFPILYGKKIPSIVSIILIVVTTLMCpVLYIFGIFNVFYMIVMIVPIC--MFLYCAYSLK------------------------------\n>tr|A0A2H5VDR7|A0A2H5VDR7_9ARCH/39-254 [subseq from] Protoheme IX farnesyltransferase OS=archaeon HR06 OX=2035442 GN=cyoE_1 PE=4 SV=1\n----------------------------------------------------------------------------------FILGFFTGFLISSYSMVVNDYYDIEVDKINNPNRPLAKGRVRKKEALIFSLLLLISGLYLSFLTS---FENFII----ASLFALLAWIYN---YKAKSLGLLGNSIVSLS-VAIPYLYGgMMVNGLKEPLIWFLALTSFLASMGREVIKTIGDVKGDKLRKVRSLAITLGKRGASKVGVIFFLLAVISTSFPLIlnLVGKTFL----ILVTFPNLLFLYlSYsILKDYSEE-------------------------\n>tr|A0A257AN59|A0A257AN59_9ARCH/40-202 [subseq from] Uncharacterized protein OS=Candidatus Bathyarchaeota archaeon ex4484_205 OX=2012510 GN=B6U74_01105 PE=4 SV=1\n-------------------------------------------------------------------------------------AALSAALLTAAANVMNDIRDLEIDKINRPERPIPSGRISVRVAWTLYAIL----LSVGILLSGVVSI---ECFIIAILAAILSYIYNR---WFKRTGIWGNMIV-SSLVSLPFIYGATAVGRGGNlFIWSLSTAAFFATLGREILKGIADIKGDRAKGIRTVAVRYGRKVAGLL---------------------------------------------------------------------------\n>tr|A0A7C2CQK4|A0A7C2CQK4_9ARCH/49-215 [subseq from] Uncharacterized protein OS=Candidatus Bathyarchaeota archaeon OX=2026714 GN=ENP43_03255 PE=4 SV=1\n---------------------------------------------------------------------------------GVLYGFLTGFTLTAASMALNDYYDRSIDAINEPSRPIPSGLVSPRLAL--AFVLIISTVGFV--F-AYLT-SFLCLVV-----AVIAWTIMATYvTVGKRSGLPGNFLV-STCVAIPFIYGSIISLSYVPLNVLLFTLMAfFSNTGREITKGIVDIKGDSAEGVKTLAVRYGERAAA-IA--------------------------------------------------------------------------\n>tr|A0A7C0WFU9|A0A7C0WFU9_9BACT/18-223 [subseq from] Uncharacterized protein OS=Bacteroidetes bacterium OX=1898104 GN=ENH29_01020 PE=4 SV=1\n--------------------------------------------------------------------------------RNIFLACLSGGIITAAANAVNDYFDIEIDRINKPQRPLPAGKLQPGAVRNFAILLFCIGPVLGGFIS-------LTAFIIALSASVLLFFYSSH---FKRTVLWGNFIVS-YFSALAFIYGGVAVNRV--EIAVIPAAFAfFFHFGREILKDIEDMEGDRLEKADTFPVRFGLRCSRRLItLIFFLLICLTFLPYIYQVfGKIYLLIVLFGVDLFLLFV-------------------------------------\n>tr|A0A2V8ARF8|A0A2V8ARF8_9BACT/31-286 [subseq from] Uncharacterized protein OS=Acidobacteria bacterium OX=1978231 GN=DMG02_22420 PE=4 SV=1\n------------------------------------------------LARPFTLVAPalgfISGALTAIGAVPREPWAPMLLVSPIIGSVMAAM-LNAGNNALNQIYDFEIDRVNKAKRPLPSGRLTF----AQAWRFTIAAYAIALVLawlvEphrpalTWSAGRHE-CFWLVAIAVVCTYIYSVPPLRTKRLGIWANITIAIprgTLLKVAGWSSAKTIVGVEPW--YIGAIFGLFLLGATTTKDFADMEGDRRGGCRTLPIQFGVSRAAWMISPSfvIPFLMIPVGAWLgILTGS-FWLLQLLGIVMTL----------------------------------------\n>tr|A0A7J3JT13|A0A7J3JT13_9CREN/44-246 [subseq from] Digeranylgeranylglyceryl phosphate synthase OS=Ignisphaera aggregans OX=334771 GN=ENU30_08455 PE=3 SV=1\n----------------------------------------------------------------------------------MIIVFIVGVCLGAGGNIVNDYFDRYVDAVNKPWRPIPSGVISAVTA-YRVSILLL---TVGILMAFYLSYTN---GFIALSAAILVYLYS---YKLKSVLLLGNIVV-AFLVGLSIIFGGAA-SMLNMDVIIASLFAFLLNVGREFLKGIEDIKGDKIMNIRTLATVYGVFKAYVLAVIVfIILVVLSFIPYLFFSYSIIYLILAVGVDLTILFS-------------------------------------\n>tr|A0A2E5U6Q8|A0A2E5U6Q8_9BACT/16-262 [subseq from] Uncharacterized protein OS=Candidatus Marinimicrobia bacterium OX=2026760 GN=CMG65_00275 PE=4 SV=1\n----------------------------------------------------------------SAYILENFHYSIIKLYTLLVV-----VFYTGAANAFNDYCDYEIDLINRPNRPLSRGLLNSNEALLFSIILFIVGSLVTLLLPLKA----TI---VSVGLALpLIIIYS---LRLKGIPIIGNMVVSI-ILGLSFIFFGLSHGNINPMIIPSILAFGLTMLR-ELIKDIADIEGDKENNLKTLPIVIGEEKSIFVSYCFIFIIGFgSLMPYYFNiYGNYYLILLIAGVEVPLVIIVY-YFMKLPLTSSAKKSSNLLKFSTIAGLI-------\n>tr|A0A328SI49|A0A328SI49_9EURY/42-231 [subseq from] Digeranylgeranylglyceryl phosphate synthase OS=Methanosphaera sp. SHI613 OX=1945631 GN=BZ133_02840 PE=3 SV=1\n------------------------------------------------------------------------------------------CIATGAGNTINDYYDYEIDKINKPDRPIPSGRIPRNNALYYSLILFLIATVIGFYISIPNGIT--VII-----CSVIMIIYA---YDFKQRCLIGNMTVSI-LTALTFVFG----GLITHDLYISSILavfAFLMTLSREIIKDCEDIEGDIQEGAHTLPIAYGKDISiKLAFIINILTCILTPLLYIMGIFSIYYMIIVLIADI------------------------------------------\n>tr|A0A7C5IFK8|A0A7C5IFK8_9ARCH/45-225 [subseq from] Digeranylgeranylglyceryl phosphate synthase OS=Candidatus Bathyarchaeota archaeon OX=2026714 GN=ENL73_01995 PE=3 SV=1\n--------------------------------------------------------------------------------------FLTAFFLTAGTMAFNDYYDLEVDLINEPKRPIPSGLIKPKEALICTFICVLIGILSSALLNLSS-------FIIALISLVLMVYYNS---KGKKTGLLGNFIVSI-CVALPFIYGGYAVNNMNFTLWIFALMAFLANTGREIIKGIADVKGDKIKGIKTLAATLGSYKTSIIAtLFFLSAVALSFLPAILNL--------------------------------------------------------\n>tr|A0A410TSU7|A0A410TSU7_9EURY/55-252 [subseq from] Digeranylgeranylglyceryl phosphate synthase OS=Halorubrum sp. BOL3-1 OX=2497325 GN=EKH57_14755 PE=3 SV=1\n-------------------------------------------------------------------------------------------------NAINDYFDREIDAVNRPDRPIPRGAVSPRGALATAVVWFA--VAVAAAVPL-----PPLAIGIAAVN-LVALVtYTS---LFKGMPGLGN-ALVAYLVGSTFLFGGAAVGSPR-AVLVLAALSGLSTFAREVIKDVEDVAGDREEGLTTLPIAVGERRALWVGTAALVVAvAASPVPYLSGTfGAAYLAVVAVADAV-MLYATHESFV-DPAA--------------------------\n>tr|A0A497MQJ9|A0A497MQJ9_9ARCH/44-243 [subseq from] Uncharacterized protein OS=Candidatus Bathyarchaeota archaeon OX=2026714 GN=DRO48_03920 PE=4 SV=1\n----------------------------------------------------------------------------------LLLGALTGWTLFAASNAVNDYHDREIDAINEPSRPIPSGLVRPWEALAFAAVLSA--TGL--LSAFYTGLKCLALALIALA---VSTSYAT---WGKRTGLLGNMMVS-LCIAIPFlYGGLIVAGRIRPLTAIFSAIAFLANVGREITKGIVDVEGDSAQGIRTVAVAYGRRAAAFAATAFYFLaVALTPVPPALGEVSLWYIPIVLVVDV------------------------------------------\n>tr|A0A3D3L0N6|A0A3D3L0N6_9BACT/42-262 [subseq from] Uncharacterized protein OS=Candidatus Marinimicrobia bacterium OX=2026760 GN=DIS65_01900 PE=4 SV=1\n-----------------------------------------------------------------------------------TFAILTVVCYNAAANSLNDFIDFKIDQVNRPDRPLTAGLVKRNTALVFSVLLFVGGSVTALFLSKLAA----MIAILIVLPLIISY-----NLKLKQLPLAGNIVI-ALVLGLTFVFSGAVFGNIKPMIIPCFLAFGLT-LVRELVKDIEDMEGDRLAGLTTFPIIAGFNRAgKLTALFSVMIGVGALAPYMVGIYSFWYlAFLVLGVETPLVILV-VLIMKSPEKINFSLAS-------------------\n>tr|A0A832V044|A0A832V044_9ARCH/2-255 [subseq from] UbiA family prenyltransferase OS=Candidatus Naiadarchaeales archaeon SRR2090159.bin1288 OX=2756140 GN=H1012_03770 PE=4 SV=1\n-----------------------------------AKKDSFVEKIKtlIDISRPINVAMVVFGVLVTFFARPPGPLNLELLFPTIIAA----AFIAAGGNAINDYYDVFIDKINRPDRPLPSGKITLRGIWAYAFALFAIGIVVSWLLPFWS---FLIA----FTNAFLLAIYA---YRLKRSGFFGDLVISYLVASVFIFAGTAIDNLEIGFILAIAAFFT--NTAREILKDLEDIKGDKMFGVRTLPLIAGRKKS-VIFVSSFLVISILVSPFPYTLGILTYPYLVVAFVADGIFAYIIYLLRK-----------------------------\n>tr|A0A2Z2NCG4|A0A2Z2NCG4_9EURY/20-236 [subseq from] Digeranylgeranylglyceryl phosphate synthase OS=Thermococcus radiotolerans OX=187880 GN=ubiA PE=3 SV=1\n----------------------------------------------------------VVGVLGSIVAVGHFP----DLATAVlVFLVVTLGCAGG--NTINDYFDYEIDKINRPERPLPRGAMGRKTALYYSLLLLAVGLALAYFINIQAF-ILAIIAYA----AMILYAW-----KLKPLPFIGNLVVAGLTGATPLYGALAVEHIGLAGYLALCA--FLVNVAREVIKDIEDVEGDVAKGARTLPIIWGEKKAAYI--GALFAVLTVMASFLpvrAGVGLGYYAMVPVDLII------------------------------------------\n>tr|A0A523WTJ9|A0A523WTJ9_9BACT/8-250 [subseq from] Uncharacterized protein OS=candidate division Zixibacteria bacterium OX=2053527 GN=E3J45_00170 PE=4 SV=1\n----------------------------------------------FELTRPINNLIAFMAVYLGGVISVDFYFSQEIILAS-----LSGMLISAAGNVINDYFDLEVDRVNKPHRPLPSGNVGASGALILYVLLTIVGL----ILSVLINRPTFIIASAAVVG---LFFYSA-SLKLEL--FWGNFTVA-FVSALAFLYGGASVGNARGALIPAV-FAFLYHFGREVLKDLEDMEADRLRRSRSIPLVHGKGFAQRIIVSTFVLLIIaTILPFALKiYGWIYLLVVIAGVDLLLIYIAFST-LRDS----------------------------\n>tr|A0A7J6GTK8|A0A7J6GTK8_CANSA/43-224 [subseq from] Uncharacterized protein OS=Cannabis sativa OX=3483 GN=G4B88_003470 PE=4 SV=1\n-------------------------------------------------------------------------------ILKIPSFVLVILCVTICVNGINQIYDLDIDRLNKPDLPLASGEMS----IEMAWVLTIFCAISGLILTItmNSGPFFPFLYC---GSIFVgGFLYSAPPFRFKNNHFtalLCNYVMFVSttlQIYCAYKAGLGLPLNWSPAFCLLVWFLSLIAVTICIGKDLSDIEGDRKFGVTTFPTEYGAKPIALIC--------------------------------------------------------------------------\n>tr|A0A1H6Y5N4|A0A1H6Y5N4_9EURY/44-238 [subseq from] Digeranylgeranylglyceryl phosphate synthase OS=Halohasta litchfieldiae OX=1073996 GN=SAMN05444271_1582 PE=3 SV=1\n----------------------------------------------------------------------------------VGAAVIATLTATGGGNAINDYFDREIDAINQPERPIPRGDISARGALR--FSLVLFGIATAAALTLPAVAIAIAVFNF-I--ALVAYTEL-----FKGLPGVGNALVGYLTGSTFLFGGAAVDRPL--GAVTLFGLAAIATLTREIVKDVEDIAGDREEGLRTLPIVIGERRALLIGVA-VMVLAVAASGWPYLTGT--FGVVYLAVVIP-----------------------------------------\n>tr|A0A832U9A3|A0A832U9A3_9EURY/64-250 [subseq from] Geranylgeranylglycerol-phosphate geranylgeranyltransferase OS=Methanosarcina sp. OX=2213 GN=HA262_07970 PE=4 SV=1\n---------------------------------------------------------------------------------------------AGAGNAINDYFDVRIDSINRPDRPIPSGRMKLKEALYFSYILFT----LGTLLA---FSINPICGLIALFNSLLLIFYAK---TLKGTPLLGNLSIGYLT-GSSFLFGASVFGLEgLKDLFTLFLLAALAITAREIVKDIEDMEGDKIEGADTLPLRVGAKKASYLAVliGFLAV-FLSPLPYVLSVLGLrYLYLILLA---------------------------------------------\n>tr|A0A7J3I665|A0A7J3I665_9CREN/44-246 [subseq from] Digeranylgeranylglyceryl phosphate synthase OS=Ignisphaera aggregans OX=334771 GN=ENT87_00805 PE=3 SV=1\n----------------------------------------------------------------------------------MIIVFIVGVCLGAGGNIVNDYFDRYVDAVNKPWRPIPSGVISAVTA-YRVSILLL---TVGILIAFYLSYTN---GFIALSAAILVYLYS---YKLKSVLLLGNIVV-AFLVGLSIIFGGAA-SMLNMDVIIASLFAFLLNVGREFLKGIEDIKGDKIMNIRTLATVYGVFKAYVLAVIVfIILVVLSFIPYLFFSYSIIYLILAVGVDLTILFS-------------------------------------\n>tr|A0A151ADT3|A0A151ADT3_9EURY/53-255 [subseq from] Digeranylgeranylglyceryl phosphate synthase OS=Halalkalicoccus paucihalophilus OX=1008153 GN=HAPAU_24080 PE=3 SV=1\n--------------------------------------------------------------------------------------------ATGAGNAINDYFDREIDRINQPGRPIPRGSVSPRGALGFSLALFSGAVVLALTLPA-------LALAIAVVNLLLLVAYTQ---LFKGLPGVGNAVVAALGGSTFLFGGTAVGNITAPGV--LFVLAALATFTREVIKDVEDLAGDREEGLNTLPIAIGERPALWVGVACLLVAVLaSPLPFLLGALGVVYLLAVLPANAVMLWAAAT-SFRDPTA--------------------------\n>tr|A0A662JDJ2|A0A662JDJ2_9CREN/14-250 [subseq from] Uncharacterized protein OS=Thermoprotei archaeon OX=2250277 GN=DRN06_04800 PE=4 SV=1\n-------------------------------------------------------------VITGMLIASKGAWSLELF-KRAALGFTTGFMLCAAAMAVNDYYDREIDMINEPERPIPSGLVKPKEAIIVAAILSFLGLVSSAAINIECLAVAVIALAVAIG-----YAT-----AGKATGAPGNVMV-SFCVSLPFIYGGLTLEALDEALFVFASIAFLANMGREVTKGIVDVVGDAARGVKTIAAVYGRVKAAiLSAIFYLAAVALSILPWLMRVVSIYYLPAVAVSDLGFIKASFE-LLRDPSRDTA-----------------------\n>tr|A0A5K1DMP6|A0A5K1DMP6_9MAGN/1-28 [subseq from] Uncharacterized protein (Fragment) OS=Nymphaea colorata OX=210225 GN=NYM_LOCUS20068 PE=4 SV=1\n----------------------------------------------------------------------NFHWTIEDVAKSIVCMIMSGPCLTGYTQ-------------------------------------------------------------------------------------------------------------------------------------------------------------------------------------------------------------------------------------------\n>tr|A0A1G3XTH0|A0A1G3XTH0_9ARCH/9-237 [subseq from] Uncharacterized protein OS=Thaumarchaeota archaeon RBG_16_49_8 OX=1802371 GN=A3K61_04950 PE=4 SV=1\n----------------------------------------------LKLTRPVNSIMVGFAVVVGVAVTSPL--AVFSVSA--ALGFLTGFFISSYSMVVNDYYDLEVDKINTPHRPLASGRITPRIAAAYAAILL--ILGIAAALPV--GRDNLII---AATFAAVAWIYNAWG---KKQMLLGNMMVAAS-VAIPYIYGGAAVGNADSLILWFLALTSfLAATGREVVKTISDTEGDEVRGVRSIARVHGGRAAAlvgaMLFLGAVVSTALPVL--FRETSMLFAGLILI----------------------------------------------\n>tr|A0A256ZFY1|A0A256ZFY1_9CREN/66-250 [subseq from] Uncharacterized protein (Fragment) OS=Desulfurococcales archaeon ex4484_204 OX=2012517 GN=B6U73_03050 PE=4 SV=1\n-------------------------------------------------------------------------------------------------YAINDYFDVDVDAVNKPSRPIPSGRVSINEALG----ISITTIAVGVLIATIPG---PISFTFAMLSSLLIIAYS---YKVKELGLLGNIVVSFEGSSSIIYGGLALSESLGElryvAAVTLPSVYAfILLLAREVVKTIEDFRADSIRNVKSLPRVAGVDTAYnFSLVLLILILLISPIPYLLGYGVLYMVLS--A---------------------------------------------\n>tr|A0A550GV35|A0A550GV35_9ARCH/41-236 [subseq from] Uncharacterized protein OS=Candidatus Bathyarchaeota archaeon OX=2026714 GN=E2P71_10805 PE=4 SV=1\n---------------------------------------------------------------------------------TILLIFFSMACITSAGFSLNDYFDRESDAIIKPKRPIPSGALSLKQVVTISASLFTVGLILA-LLINWSS------FFILLIDCILLVIYSAI-VKCK-SGFAANVLVGL-MVGTAFLYGEATVSQ-TISLI-SISLYPICfgTIGGNILRDILSFEGDSKIGYPTLPKKIGFKGSIQIASFFFVATaILAPLPFLFQFFTVFYVILI-----------------------------------------------\n>tr|A0A0E3PBF8|A0A0E3PBF8_9EURY/32-238 [subseq from] Digeranylgeranylglyceryl phosphate synthase OS=Methanosarcina siciliae HI350 OX=1434119 GN=MSSIH_0823 PE=3 SV=1\n-----------------------------------------------------------------------FAGPFPFLDSGFVFLVVF--LVSGAGNAINDYFDIKIDSINRPERPIPSGRVQAKEALYFSYLLF----TLGTLLAFSI---NSICGVIALFNSLLLILYAK---TLKGTPLLGNLSIGYLTGSV-FLFGASVFGFE--GLKALSVLFLLAALAItarEIVKDIEDMEGDRLEGADTLPLRTGAKKAGYLAVfiGFLSVL-LSPLPYFMSIlGLRYLYLVLLA---------------------------------------------\n>tr|A0A497HLN6|A0A497HLN6_9ARCH/34-252 [subseq from] Digeranylgeranylglyceryl phosphate synthase OS=Thermoplasmata archaeon OX=1906666 GN=DRN25_00275 PE=3 SV=1\n-------------------------------------------------------------------------------TKDIILACIVGFVVCGAGNVINDYFDYEIDKINNPTRPIPSGKIPIKKAFLYSIFLFLSGIALSCMINIYA-----V--VMAIINSLILFLY---PYKIKRIGGLSKNITVSYLVASPFLFGSIALNQWSNTILIFLILAFLANTSREIVKDIEDTKGDIY---PTLPKKIGIaNSAKLASIFMMMAILLSPIPYILHILNIYYL-VSVSFADFIFICTFYKFLKKPEENVRK----------------------\n>tr|A0A133V1Y9|A0A133V1Y9_9EURY/46-235 [subseq from] Digeranylgeranylglyceryl phosphate synthase OS=candidate division MSBL1 archaeon SCGC-AAA261C02 OX=1698272 GN=AKJ42_00880 PE=3 SV=1\n-------------------------------------------------------------------------------------FFVSG---AGY--AVNDYADRKIDAVNNPKRPIPSGELTPSDALGIARTLFVLGILSSAFI------NLSCLFLAGFNAALLAYYAS----DLKRRGLIGNITISY-LVGSTFLFGALVIGSLTAAG-ILAAMAGLSTGGRELIKDVEDIRGDRKSDSKTFPIRYGKKKAVGLAIvLTIGAIILSPLPYLLNIfGWPYLAIV--GASIG-----------------------------------------\n>tr|A0A1W6K1J0|A0A1W6K1J0_9CREN/33-244 [subseq from] Digeranylgeranylglyceryl phosphate synthase OS=Acidianus manzaensis OX=282676 GN=B6F84_09885 PE=3 SV=1\n--------------------------------------------------------------------------DI----KSIILSILIVALVAAGGYAINDVYDIEIDKINKPDRPLPSGKIKlKNAVILS-----YATMIIGVFLSIFLGY---IQFLIALITAVLLFYYAK---SLKRQGLPGNLVVALTTAFSIFYGGVAFFQGSWLERVIIPTVYSfLLTLGREFVKGIEDYEGDKTYNVKTLATTLGIKNA-WKISRIVLISMLIISPLPLLLGfNVFYIIIL----IPFFYFTLRAILS------------------------------\n>tr|A0A4P1RUS2|A0A4P1RUS2_LUPAN/146-323 [subseq from] Uncharacterized protein OS=Lupinus angustifolius OX=3871 GN=TanjilG_13439 PE=3 SV=1\n--------------------------------------------------------------------------------------------MNIYIVGLNQLYDVEIDKINKPYLPLASGEYSFQTGVIIVASFSILSFSLGWIVGSW-----PLFWALFISFVLgTAYSINVPLLRWKRFAVLAAMcilVIRAVVVQLAFFLHMQTYVYKRPavfsrPLIFATAFMSFFSVVIALFKDIPDTEGDKIFDIQSFSVRLGQKKVFWICVSLLEMA-------------------------------------------------------------------\n>tr|A0A4P1RUS2|A0A4P1RUS2_LUPAN/425-480 [subseq from] Uncharacterized protein OS=Lupinus angustifolius OX=3871 GN=TanjilG_13439 PE=3 SV=1\n------------------------------------------------------------------------------------------------------------------------------------------------------------------------------------------------------------------PLIFATAFMSFFSVVIALFKDIPDTEGDKIFDIQSFSVRLGQKKVFWICVSLLEMA-------------------------------------------------------------------\n>tr|M0ERT2|M0ERT2_9EURY/55-253 [subseq from] Digeranylgeranylglyceryl phosphate synthase OS=Halorubrum coriense DSM 10284 OX=1227466 GN=ubiA PE=3 SV=1\n-------------------------------------------------------------------------------------------------NAINDYFDREIDAVNRPDRPIPRGAVSPRGALATATAWFA--VAVAA------AVSLpPLAIGIAAVN-LVALVtYTS---LFKGTPGLGN-ALVAYLVGSTFLFGGAAVGSPR-AVLVLAALAGLSTFTREVIKDVEDVAGDREEGLSTLPIAVGERRALWIGAAALVVAvAVSPLPYLSGTlGAAYLAVVAVADAV-MLYAAYESFA-DPAAA-------------------------\n>tr|A0A1Y3AAC0|A0A1Y3AAC0_9EURY/55-250 [subseq from] Digeranylgeranylglyceryl phosphate synthase OS=Halorubrum sp. SD683 OX=1855873 GN=B9G49_03420 PE=3 SV=1\n-------------------------------------------------------------------------------------------------NAINDYFDREIDAVNRPDRPIPRGAVSPRTALATAAVWFAVAVAFAVRLPTLAIG-IA-----AV--NLVALVTYT--SVFKGTPGLGN-ALVAYLVGSTFLFGGAAVGNPR-AVLVLAALAGLSTFTREVIKDVEDVAGDREEGLATLPIAVGERRALWIGAAALGVAvTVSPLPYLSGTlGAAYLAVVAVADAV-MLYAAYEGFA-DP----------------------------\n>tr|A0A4U7CNT1|A0A4U7CNT1_9EURY/55-250 [subseq from] Digeranylgeranylglyceryl phosphate synthase OS=Halorubrum sp. SD690R OX=2518117 GN=EXE41_09340 PE=3 SV=1\n-------------------------------------------------------------------------------------------------NAINDYFDREIDAVNRPDRPIPRGAVSPRTALATAAVWFAVAVAFAVRLPTLAIG-IA-----AV--NLVALVTYT--SVFKGTPGLGN-ALVAYLVGSTFLFGGAAVGNPR-AVLVLAALAGLSTFTREVIKDVEDVAGDREEGLATLPIAVGERRALWIGAAALGVAvTVSPLPYLSGTlGAAYLAVVAVADAV-MLYAAYEGFA-DP----------------------------\n>tr|A0A0B4ZWX8|A0A0B4ZWX8_9ROSA/148-342 [subseq from] Flavonoid prenyltransferase OS=Maclura tricuspidata OX=210328 PE=2 SV=1\n-----------------------------------------------------------------------------------IAMIL----ATAYYIGINQIYDADIDRVNKPYLPIPSGELS----LKQAWFLVISDLLAGLLILRLMNADL-ITTSLYCAGLFLGTFYSAPPLRFKESSFqtsIVNpLMAGILHnIGV-LYASTVSlglpFNLSSPPVVFIVIFITLYFIVITNLKDLTDIEGDIKHNIRTLPAIFGPRKTTFFFAGILLATYVGsmAAGICMPQ--------------------------------------------------------\n>tr|A0A455ZIK6|A0A455ZIK6_CANSA/146-328 [subseq from] Aromatic prenyltranseferase 1 OS=Cannabis sativa OX=3483 GN=PT1 PE=2 SV=1\n--------------------------------------------------------------------------------------LVAVLCIASFTTTINQIYDLHIDRINKPDLPLASGEISVNTAWIMSI--IVALFGLIITIKMKGG---PLYIFGYCFGIFGGIVYSVPPFRWKQNpstAFLLNFLAHIITNFTFYYASRAALGlpfELRPSFTFLLAFMKSMGSALALIKDASDVEGDTKFGISTLASKYGSRNLTLFCSGIVLLSYV-----------------------------------------------------------------\n>tr|W8NWG2|W8NWG2_9EURY/20-230 [subseq from] Digeranylgeranylglyceryl phosphate synthase OS=Thermococcus nautili OX=195522 GN=BD01_2040 PE=3 SV=1\n----------------------------------------------------------VVGLLGSIVAVGHFP---EPVKALLVFLVVTLGCSAG--NTINDYFDYEIDRINRPERPLPRGAMSRKTAFWYAMALFAIGLILASLINVYA-------FLLAVVAYTTMFLYA---WKLKPLPFVGNLVVAGLTGATPLYGAIAVGKIGLAGYLALCA--FLVNVAREVIKDIEDVEGDLAKGARTLPIVIGKKKSAY--VGAFFAVLTVIASFLpikAGVGLSYLAMV------------------------------------------------\n>tr|A0A2V8CAB1|A0A2V8CAB1_9BACT/45-286 [subseq from] Uncharacterized protein OS=Acidobacteria bacterium OX=1978231 GN=DMG00_16240 PE=4 SV=1\n----------------------------------------------------------ISGALTAIGAVPREPWAPMLLVSPIIGSVMAAM-LNAGNNALNQIYDFEIDRVNKAKRPLPSGRLTF----AQAWRFTIAAYAIALVLawlvEphrpalTWSAGRHE-CFWLVAIAVVCTYIYSVPPLRTKRLGIWANITIAIprgTLLKVAGWSSAKTIVGVEPW--YIGAIFGLFLLGATTTKDFADMEGDRRGGCRTLPIQFGVSRAAWMISPSfvIPFLMIPVGAWLgILTGS-FWLLQLLGIVMTL----------------------------------------\n>tr|A0A0E3L7Y3|A0A0E3L7Y3_9EURY/42-249 [subseq from] Digeranylgeranylglyceryl phosphate synthase OS=Methanosarcina siciliae T4/M OX=1434120 GN=MSSIT_0852 PE=3 SV=1\n----------------------------------------------------------------------NFAGPFPFLDSGFVFLVVF--LVSGAGNAINDYFDIKIDSINRPERPIPSGRVQAKEALYFSYLLF----TLGTLLAFSI---NSICGVIALFNSLLLILYAK---TLKGTPLLGNLSIGYLTGSV-FLFGASVFGFE--GLKALSVLFLLAALAItarEIVKDIEDMEGDRLEGADTLPLRTGAKKAGYLAVfiGFLSVL-LSPLPYFMSIlGLRYLYLVLLA---------------------------------------------\n>tr|A0A497SUE8|A0A497SUE8_9ARCH/48-198 [subseq from] Uncharacterized protein OS=Candidatus Aenigmarchaeota archaeon OX=2093792 GN=DRP06_01870 PE=4 SV=1\n------------------------------------------------------------------------------------------------GNVINDYFDIEIDKINKPKRPLPSGRISKKQVII--FYLCLSLIG--LILSYFISVNF---FMLSVYNTILVFVYS---LRFKKNP-IGNVV--DSWLACSvFIAPVLIFGGFEELIVSTATILAViaffGNYGREVLKDVEDMKGDKSAGAKTLPIIFGKNKA------------------------------------------------------------------------------\n>tr|A0A2H0D211|A0A2H0D211_9BACT/36-249 [subseq from] Uncharacterized protein OS=Ignavibacteria bacterium CG22_combo_CG10-13_8_21_14_all_37_15 OX=1974042 GN=COW85_15490 PE=4 SV=1\n----------------------------------------------------------------------------KNISFKLLLAAVAAAFIAASANIINDYFDIEIDKINRPERILASGELNVRTALIIYFFFILGGTALSSLVHVQA-------MLVVVGSIILTFFYS---YKLKKIPLLGNA-VVAFMTGLAFLFGGVAVGKISAAVFPFIFAFTINFM-REVVKDMEDTEGDTRANVFTFPVKYGFENAKTLLyVVGLFLLIAMLIPYLLKIFNAKYLAVIAGSVVPMLVYSMYIL--------------------------------\n>tr|A0A238W9X7|A0A238W9X7_HALC1/55-250 [subseq from] Digeranylgeranylglyceryl phosphate synthase OS=Halorubrum chaoviator (strain DSM 11365 / JCM 9573 / AUS-1) OX=335819 GN=SAMN06266787_10276 PE=3 SV=1\n-------------------------------------------------------------------------------------------------NAINDYFDREIDAVNSPGRPIPRGAVSPRTALATAALWFAVAVAFAVRLPTLA-------IGIA-AVNLVALVTYT--SVFKGTPGLGN-ALVAYLVGSTFLFGGAAVGNPR-AVLVLAALAGLSTFTREVIKDVEDVAGDREEGLATLPIAVGERRALWIGAAALGVAvTVSPLPYLSGTlGAAYLAVVAVADAV-MLYAAYEGFA-DP----------------------------\n>tr|A0A4U7CAF6|A0A4U7CAF6_9EURY/55-250 [subseq from] Digeranylgeranylglyceryl phosphate synthase OS=Halorubrum sp. CGM4_25_10-8A OX=2518116 GN=EXE52_11165 PE=3 SV=1\n-------------------------------------------------------------------------------------------------NAINDYFDREIDAVNSPGRPIPRGAVSPRTALATAALWFAVAVAFAVRLPTLA-------IGIA-AVNLVALVTYT--SVFKGTPGLGN-ALVAYLVGSTFLFGGAAVGNPR-AVLVLAALAGLSTFTREVIKDVEDVAGDREEGLATLPIAVGERRALWIGAAALGVAvTVSPLPYLSGTlGAAYLAVVAVADAV-MLYAAYEGFA-DP----------------------------\n>tr|A0A4U7E6X9|A0A4U7E6X9_9EURY/55-250 [subseq from] Digeranylgeranylglyceryl phosphate synthase OS=Halorubrum sp. GN12_10-3_MGM OX=2518113 GN=EXE47_07150 PE=3 SV=1\n-------------------------------------------------------------------------------------------------NAINDYFDREIDAVNSPGRPIPRGAVSPRTALATAALWFAVAVAFAVRLPTLA-------IGIA-AVNLVALVTYT--SVFKGTPGLGN-ALVAYLVGSTFLFGGAAVGNPR-AVLVLAALAGLSTFTREVIKDVEDVAGDREEGLATLPIAVGERRALWIGAAALGVAvTVSPLPYLSGTlGAAYLAVVAVADAV-MLYAAYEGFA-DP----------------------------\n>tr|A0A3R7ICC7|A0A3R7ICC7_9EURY/55-253 [subseq from] Digeranylgeranylglyceryl phosphate synthase OS=Halorubrum sp. Atlit-8R OX=2282126 GN=DVK05_07055 PE=3 SV=1\n-------------------------------------------------------------------------------------------------NAINDYFDREIDAVNRPDRPIPRGAVPPRLALATAATWFA--VAVGAAVTLP-----PAAIAIAAVNlvALLTY--T--S-LFKGTPGLGN-ALVAYLVGSTFLFGGAAVGNPR-AVLVLAALAGLSTFTREVIKDVEDVAGDREEGLATLPIAVGERTALWIGAAALVVAvAVSPLPYLSGTlGAAYLAVVAVADAV-MLYATYEGF-EDPAAA-------------------------\n>tr|A0A498FJ17|A0A498FJ17_9EURY/55-253 [subseq from] Digeranylgeranylglyceryl phosphate synthase OS=Halorubrum sp. Atlit-9R OX=2282127 GN=DVK08_14075 PE=3 SV=1\n-------------------------------------------------------------------------------------------------NAINDYFDREIDAVNRPDRPIPRGAVPPRLALATAATWFA--VAVGAAVTLP-----PAAIAIAAVNlvALLTY--T--S-LFKGTPGLGN-ALVAYLVGSTFLFGGAAVGNPR-AVLVLAALAGLSTFTREVIKDVEDVAGDREEGLATLPIAVGERTALWIGAAALVVAvAVSPLPYLSGTlGAAYLAVVAVADAV-MLYATYEGF-EDPAAA-------------------------\n>tr|A0A256JTM4|A0A256JTM4_9EURY/55-250 [subseq from] Digeranylgeranylglyceryl phosphate synthase OS=Halorubrum ezzemoulense OX=337243 GN=DJ76_14135 PE=3 SV=1\n-------------------------------------------------------------------------------------------------NAINDYFDREIDAVNSPGRPIPRGAVSPRTALATAALWFAVAVAFAVRLPTLA-------IGIA-AVNLVALVTYT--SVFKGTPGLGN-ALVAYLVGSTFLFGGAAVGNPR-AVLVLAALAGLSTFTREVIKDVEDVAGDREEGLATLPIAVGERRALWIGAAALGVAvTVSPLPYLSGTlGAAYLAVVAVADAV-MLYAAYEGFA-DP----------------------------\n>tr|A0A1H8NG96|A0A1H8NG96_9EURY/35-260 [subseq from] Digeranylgeranylglyceryl phosphate synthase OS=Halorientalis persicus OX=1367881 GN=SAMN05216388_1010145 PE=3 SV=1\n---------------------------------------------------------------------GSSLPTVP-----VLAAVVATVLATGAGNAINDYFDREIDRINAPDRPIPRGAVSPRGALVFSVALFFVAVALVlTLLPLLA-IGI-AVFNLL---ALITYTEVFKGLPGVGNGLVAY--LGGSTFLFGTAAVWPVDTTVLASVVVLFLLAALSTLAREIVKDVEDVAGDREEGLNTLPIAVGERRALVLAAVLLVVAaVASPVPYLLGTFGVAYLVVVVPADLVMLYAGYEGF-GDPT---------------------------\n>tr|A0A1Q1FM84|A0A1Q1FM84_9EURY/42-260 [subseq from] Digeranylgeranylglyceryl phosphate synthase OS=Halorientalis sp. IM1011 OX=1932360 GN=BV210_15085 PE=3 SV=1\n---------------------------------------------------------------------------------PVVAAVAATVLATGAGNAINDYFDREIDRINAPDRPIPRGAVSPRGALLFSVALFLVAVVLAlALLPLLAIA--IAVFNLL---ALITYTELFKGLPGVGNALVA--YLGGSTFLFGTAAVWPVEPTVLASVVVLFLLAALSTLAREIIKDVEDVAGDREEGLNTLPIAIGERRALGLAAALLVVAAVaSPVPYLLGTFGVAYLVVVVPADLVMLYAGYEGF-GDPT---------------------------\n>tr|A0A7R9N078|A0A7R9N078_9EURY/32-191 [subseq from] Digeranylgeranylglyceryl phosphate synthase OS=Candidatus Methanoperedenaceae archaeon GB37 OX=2691037 GN=ubiA_2 PE=3 SV=1\n------------------------------------------------------------------------------------------FLITGAGNALNDLFDVEIDRINRPDRPLPSGAISKRSALYLAVLFFTIGVGVSGLLG-------SLCLLIAVVNSGLLVVYAS---HLKRTPLVGNLSVAYLTGS-TFLFGGAVLGFDgAKVVLILSLLATLATLSREIIKDLLDMKGDSLRGARTLPILFGERPALYLSA-------------------------------------------------------------------------\n>tr|A0A832Z8D9|A0A832Z8D9_9CREN/62-287 [subseq from] MFS transporter OS=Pyrodictium sp. OX=1970082 GN=EYH08_08150 PE=4 SV=1\n----------------------------------------------------------------------------------------------GY--AINDYFDREIDAINKPERPIPSGRVSPHEALLISIVVCIAGLAIALLIG-------SLTFTYAFVNALLVYTYS---WKLKRTGLPGNLVIAFNSASSIVFGGLAYAELVRvwhhfNTVIVVSIIAFLLVLAREFVKGVEDYVGDKAHGVRTLAVTLGPKKASLIALITVlIVAIISPLPYLLGLYNAAY-LVLAAIVDAIALYStLKLVrSSDPVREAARTRRALKICFLLGAI--------\n>tr|A0A3A6QB12|A0A3A6QB12_9EURY/26-252 [subseq from] Digeranylgeranylglyceryl phosphate synthase OS=Halonotius pteroides OX=268735 GN=DP106_06330 PE=3 SV=1\n---------------------------------------------------------------TGAFVSGGVAAAP----LAIAAAVLATIAATAGGNAINDYFDRAIDAVNQPDRPIPRGAISARGALGVSTA-C------FAVATV-AALTLPLIAVgIAVVNLLALVVYTE---FFKSRPLVGNALVAYLTGSAFLFGGAALGDPLEAGV--LFLLAAVATLTREIVKDVEDIAGDRQEELRTFPIVVGRKPALWAGVAALVVAvAASVLPHLDGTFGLSYLLVVIPADAVML-LAALYSFRDPT---------------------------\n>tr|A0A538T2H6|A0A538T2H6_9BACT/12-250 [subseq from] Uncharacterized protein OS=Candidatus Eisenbacteria bacterium OX=2212470 GN=E6K76_09530 PE=4 SV=1\n------------------------------------------------LARPFTLIAPALGMFTGSVIALGAHPPVPlapWIAVKIALGTLMAAVLNAASNVLNQVTDLEADAINKPARPLPSGRVSATEAVQ-----LSGWLYIvAFLLAVPVGP---QCTLLAGTAATLTVAYSAPPLRWKSVPYLANLVIAIPrglLLKVAGWSCVRDFGRLEPWYI--GAIFGLFLLGATTTKDFADQKGDAAAGFRTLPVLHGARRAAWIIAPFLVLPFL-LIPYGIAHGYLSgNRVVLYGLT-------------------------------------------\n>tr|A0A2K5ARZ7|A0A2K5ARZ7_9ARCH/54-236 [subseq from] Uncharacterized protein OS=Candidatus Nitrosocaldus cavascurensis OX=2058097 GN=NCAV_1261 PE=4 SV=1\n------------------------------------------------------------------------------------------------ANALNQCTDADTDAINKPDRPIPSGMISLKEGYSIVAMLYAATLALGTLVSM----EFFTLINIAV---FLGIAYSIRPFRFKDRFIVSNLSIAIGYGALNFLLGWSVLMPLNAVpLHVLLFL-TAFDFFANISKDYRDMEGDRIYGARTMPLVLGRGRSIAVQFSALYITfTMPVLFYTLACVNTNFVLV------------------------------------------------\n>tr|A0A2V8A822|A0A2V8A822_9BACT/45-286 [subseq from] Uncharacterized protein OS=Acidobacteria bacterium OX=1978231 GN=DMG01_07615 PE=4 SV=1\n----------------------------------------------------------ISGALTAIGAVPREPWAPMLLVSPIIGSVMAAM-LNAGNNALNQIYDFEIDRVNKAKRPLPSGRLTF----AQAWRFTIAAYAIALVLawlvEphrpalTWSAGRHQ-CFWLVAIAVVCTYIYSVPPLRTKRLGIWANITIAIprgTLLKVAGWSSAKTIVGVEPW--YIGAIFGLFLLGATTTKDFADMEGDRRGGCRTLPIQFGVSRAAWMISPSfvIPFLMIPVGAWLgILTGS-FWLLQLLGIVMTL----------------------------------------\n>tr|A0A8A3S7Z5|A0A8A3S7Z5_9EURY/37-213 [subseq from] Geranylgeranylglycerol-phosphate geranylgeranyltransferase OS=Methanofollis aquaemaris OX=126734 GN=RJ40_10025 PE=4 SV=1\n------------------------------------------------------------------------------------LLIGIVALVTAAGNTINDYCDAEIDAVNRPDRPIPSGAVSGRGALIYAALLFTGGVALALVT-------NPLCLGIAVFNSVLLVLYA---VRLKGTPFLGNLAVAYLSSSI-FLFGGALAGAegLLAT-LPVAGVTLLAMLAREVLKDAEDVEGDRAGGARTLPMLIGVPRSVTLALGfALAAVVLSM---------------------------------------------------------------\n>sp|A7I9E7|DGGGP_METB6/47-200 [subseq from] Digeranylgeranylglyceryl phosphate synthase OS=Methanoregula boonei (strain DSM 21154 / JCM 14090 / 6A8) OX=456442 GN=Mboo_1843 PE=3 SV=1\n--------------------------------------------------------------------------------------------VTAAGNVINDYFDAAIDTINRPDRPIPSGAVSRNAALAWAFSLFL--LGLA--VSVF---TTPLCMGIALVNALLLVLYAA---RLKSTPFFGNAAVAFLSASIFLFGGAYAGWHALLDMLPIAAITFLAMLARELLKDAEDIEGDRAHGADTLAIRIGVRKTA-----------------------------------------------------------------------------\n>tr|A0A4P9TJC9|A0A4P9TJC9_9EURY/11-237 [subseq from] Digeranylgeranylglyceryl phosphate synthase OS=Natrinema pallidum OX=69527 GN=FGF80_12355 PE=3 SV=1\n----------------------------------------------LELTRPVNVIAASVLTFIGAFVAGGVG--EEP--VAVVAAVAATGLAVGAGNAINDYFDQEIDRINQPERAIPRGAVSPRGALVFSVVLFAGAVALALTLPGLA---IAI---AA--VNLLALIAYTEV--FKGLPGLGN-ALVAYLVGSTFLFGAAAVDEIGPAV-VLFVLAGTATLTREIIKDVEDIEGDREEGLNTLPIAIGERRALGVAA--VLLVLAVVASpVPFLRGEFGVAYLLLVVP-------------------------------------------\n>tr|A0A2H9L8S7|A0A2H9L8S7_9EURY/30-213 [subseq from] Digeranylgeranylglyceryl phosphate synthase OS=Hadesarchaea archaeon CG08_land_8_20_14_0_20_51_8 OX=1975561 GN=COT21_02750 PE=3 SV=1\n------------------------------------------------------------------GESARVPWTSYEFVRAALAF-AAAVLIAGAGNAVNDYFDRNIDKVNRPKRPIPSGRVEPSTALNISQA----MFALGILLVIPINWE------CVIIAALNSLILASYAARLKRIGIAGNIAIGYL-VGSTFIFGGLVIGELQVA-SILAAMAVLATVGRELIKDIEDMKGDRANKIVTIPLRYGTRKAAALATAFI----------------------------------------------------------------------\n>tr|A0A166A4S0|A0A166A4S0_9EURY/32-247 [subseq from] Digeranylgeranylglyceryl phosphate synthase OS=Methanobrevibacter curvatus OX=49547 GN=cyoE PE=3 SV=1\n--------------------------------------------------------------------------------LSLILAIIAVFIATGGGNVINDVFDHKIDSINRPYRPIPSGRISLKIGKIYSAILFLIAIIVGIILSILVNNILPVVIVF--INCLLMYYYAK---TLKSTVLVGNLLVA--YLTgSCFVFGGSITGNIGLIFlsIFLGFFAFLMTLAREIIKDMEDKEGDEKEGVKTLPINYGLKISSILASIFIVVdCILSPSLYIFNVFNVYFLIP-LSTSLI--LFFYSVFL-------------------------------\n>tr|A0A523T439|A0A523T439_9BACT/4-247 [subseq from] Uncharacterized protein OS=Candidatus Cloacimonetes bacterium OX=2030808 GN=E3J78_00665 PE=4 SV=1\n--------------------------------------------VWVSITRPLNILITACAVFIGALLTG----TLSPLSKIILAL-CSAAFICAGGNVLNDYFDVDIDKINKPRRPIPSGKIQKNNALIYSVTLLACGF----LLAFFISLQ--AVLLAAIAV-VLLVSYNAY--VKRRTGIIGNMLISMT-GALPIAYGGIATGKIH-GILFPTVFAFLLHLGREIIKDIEDVTGDRLAKSCSIPTRFTPQVSYYI--GFIPLFFLviiTPLPFIFKLYNVFYlPLVLLLVNLPLL-ISFFFFRK------------------------------\n>tr|A0A381P6C8|A0A381P6C8_9ZZZZ/11-256 [subseq from] Uncharacterized protein OS=marine metagenome OX=408172 GN=METZ01_LOCUS14821 PE=4 SV=1\n-----------------------------------------------------------------AYILDNFHYSIIKLYTLLVVV-----FYTGAANAFNDYCDYEIDLINRPNRPLSRGLLNSNEALLFSIILFIVGSLVTLLLPLKA----TI---VSVGLALpLIIIYS---LRLKGIPIIGNMVVSI-ILGLSFIFFGLSHGNINPMIIPSILAFGLTMLR-ELIKDIADIEGDKENNLKTLPIVIGEEKSIFVSYCFIFIIGFgSLMPYYFNiYGNYYLILLIAGVEVPLVIIVY-YFMKLPLTSSAKKSSNLLKFSTIAGLI-------\n>tr|A0A498FW54|A0A498FW54_9EURY/55-252 [subseq from] Digeranylgeranylglyceryl phosphate synthase OS=Halorubrum sp. Atlit-26R OX=2282128 GN=DVK07_04770 PE=3 SV=1\n-------------------------------------------------------------------------------------------------NAINDYFDREIDAVNRPDRPIPRGAVSPRGALATATVWFAVAVAAAVAL-------PPLAIAIAAV-NLVALVtYTS---IFKGTPGLGN-ALVAYLVGSTFLFGGAAAGSPR-AVLVLAALAGLSTFTREVIKDVEDVAGDREEGLATLPIAVGERAALWIGAAALVVAvAVSPLPYRSGTlGAAYLAVVAVADAV-MLYAAYESF-SDPAA--------------------------\n>tr|A0A537FHJ9|A0A537FHJ9_9ARCH/69-258 [subseq from] Uncharacterized protein OS=Candidatus Bathyarchaeota archaeon OX=2026714 GN=E6H28_00615 PE=4 SV=1\n----------------------------------------------------------------------------------------TASLMMAGTMVANDVYDVEIDRVNSPQRPLPSGTVKTRDAVALAVALSAAAIGFAALLNLWTF----LTALLAL--ALMIY-YN---TRGKKTGLVGNAVVS-FNVALPFFYGGLAVNSISPLLFIFSVVAFFANFGREVAKGIADVKGDSLRQVRTLAVVKGAKSAAFASAGLFIaAVLLSfLPPFLESISWLYFPPVIL----------------------------------------------\n>tr|A0A518SDS8|A0A518SDS8_9EURY/54-232 [subseq from] Digeranylgeranylglyceryl phosphate synthase OS=Salarchaeum sp. JOR-1 OX=2599399 GN=FQU85_11795 PE=3 SV=1\n------------------------------------------------------------------------------------------------GNAINDYFDRDIDAINQPDRPIPRGAVSPRGALAFS-LALFGGAIVCAL--------FLPVFAIAIAGvNFVALLVYTE--YLKGLPGAGNFVV-AYLVGSTFLFGAAAVGDVAAGA-VLCVLAALSTFTREVVKDVEDIAGDREEGLNTLPIAIGERRALAVATLSLVVAVLaSPLPYLWDVfGAPYLAVV------------------------------------------------\n>tr|A0A1D2WE76|A0A1D2WE76_9EURY/10-226 [subseq from] Digeranylgeranylglyceryl phosphate synthase OS=Methanobacterium sp. A39 OX=1860100 GN=A9507_02980 PE=3 SV=1\n---------------------------------------------------PGNAAMAVIAVILVMLISGNFTLSA-FLACIVVFMV------IGGGNAINDYFDHKIDAINKPNRPIPSGRISLKAARIYSIVLFVTGTIIAFIIGLL-----PGI--LALSTSILLVLYA---YNLKKMALIGNIVV-SFFTGLTFVFGGVVVGAMETSIY-LGFFAFLMTMAREIVKDMEDVEGDRKEGAATLPIIYGMKLSSILAAFFMII--ASVASPVLYFIGIFNILYLAPL--------------------------------------------\n>tr|A0A2A2H930|A0A2A2H930_METBR/10-226 [subseq from] Digeranylgeranylglyceryl phosphate synthase OS=Methanobacterium bryantii OX=2161 GN=ubiA PE=3 SV=1\n---------------------------------------------------PGNAAMAVIAVILVMLISGNFTLSA-FLACIVVFMV------IGGGNAINDYFDHKIDAINKPNRPIPSGRISLKAARIYSIVLFVTGTIIAFIIGLL-----PGI--LALSTSILLVLYA---YNLKKMALIGNIVV-SFFTGLTFVFGGVVVGAMETSIY-LGFFAFLMTMAREIVKDMEDVEGDRKEGAATLPIIYGMKLSSILAAFFMII--ASVASPVLYFIGIFNILYLAPL--------------------------------------------\n>tr|A0A2Z2HWM3|A0A2Z2HWM3_9EURY/12-239 [subseq from] Digeranylgeranylglyceryl phosphate synthase OS=Natrarchaeobaculum aegyptiacum OX=745377 GN=B1756_17065 PE=3 SV=1\n----------------------------------------------LELTRPVNVIAASVLTFIGAFVAGGVTEYPLEVGA----AVAATGLAVGAGNAINDYFDREIDRINQPERAIPRGAVSPRGALVFSIVLFVAAVGLALTLPVLA---------LAIAGiNLVALV-AYT-EFFKGLPGLGN-ALVAYLVGSTFLFGAAAVGDVWPA-VTLAILAAVATVTREIVKDVEDVSGDREEGLNTLPIAVGERRALVI--AAVVL----VAGVLASplpYFLEYFGVTYLFVVLPA----------------------------------------\n>tr|A0A1X4HA34|A0A1X4HA34_9EURY/55-250 [subseq from] Digeranylgeranylglyceryl phosphate synthase OS=Halorubrum ezzemoulense DSM 17463 OX=1121945 GN=B9H04_04100 PE=3 SV=1\n-------------------------------------------------------------------------------------------------NAINDYFDREIDAVNSPGRPIPRGAVSPRTALATAALWFAVAVAFAVRLPTLA-------IGIA-AVNLVALVTYT--SVFKGTPGLGN-ALVAYLVGSTFLFGGAAVGNPR-AVLVLAALAGLSTFTREVIKDVEDVAGDREEGLATLPIAVGERRALWIGAAALGVAvTVSPLPYLSGTlGAAYLAVVAVADAV-MLYAAYEGFA-DP----------------------------\n>tr|A0A256KA03|A0A256KA03_9EURY/55-250 [subseq from] Digeranylgeranylglyceryl phosphate synthase OS=Halorubrum ezzemoulense OX=337243 GN=DJ77_03040 PE=3 SV=1\n-------------------------------------------------------------------------------------------------NAINDYFDREIDAVNSPGRPIPRGAVSPRTALATAALWFAVAVAFAVRLPTLA-------IGIA-AVNLVALVTYT--SVFKGTPGLGN-ALVAYLVGSTFLFGGAAVGNPR-AVLVLAALAGLSTFTREVIKDVEDVAGDREEGLATLPIAVGERRALWIGAAALGVAvTVSPLPYLSGTlGAAYLAVVAVADAV-MLYAAYEGFA-DP----------------------------\n>tr|A0A2G1WVN4|A0A2G1WVN4_9EURY/55-250 [subseq from] Digeranylgeranylglyceryl phosphate synthase OS=Halorubrum sp. C191 OX=1383842 GN=Z052_06250 PE=3 SV=1\n-------------------------------------------------------------------------------------------------NAINDYFDREIDAVNSPGRPIPRGAVSPRTALATAALWFAVAVAFAVRLPTLA-------IGIA-AVNLVALVTYT--SVFKGTPGLGN-ALVAYLVGSTFLFGGAAVGNPR-AVLVLAALAGLSTFTREVIKDVEDVAGDREEGLATLPIAVGERRALWIGAAALGVAvTVSPLPYLSGTlGAAYLAVVAVADAV-MLYAAYEGFA-DP----------------------------\n>tr|A0A4U7C1F3|A0A4U7C1F3_9EURY/55-250 [subseq from] Digeranylgeranylglyceryl phosphate synthase OS=Halorubrum sp. CGM5_25_10-8B OX=2518115 GN=EXE51_06885 PE=3 SV=1\n-------------------------------------------------------------------------------------------------NAINDYFDREIDAVNSPGRPIPRGAVSPRTALATAALWFAVAVAFAVRLPTLA-------IGIA-AVNLVALVTYT--SVFKGTPGLGN-ALVAYLVGSTFLFGGAAVGNPR-AVLVLAALAGLSTFTREVIKDVEDVAGDREEGLATLPIAVGERRALWIGAAALGVAvTVSPLPYLSGTlGAAYLAVVAVADAV-MLYAAYEGFA-DP----------------------------\n>tr|A0A3M1Q243|A0A3M1Q243_9BACT/26-120 [subseq from] Uncharacterized protein OS=Acidobacteria bacterium OX=1978231 GN=D6738_08085 PE=4 SV=1\n-----------------------------------------------AFTRPFTLLPPTLGVVSGAVCAWGSYWNPDPTRtldVRIVLVVLLGsVCaalLNAASNGINQIYDLDVDRINKPHRMLPSGRLSLREAWTLTIVL------------------------------------------------------------------------------------------------------------------------------------------------------------------------------------------------------\n>tr|A0A3M1Q243|A0A3M1Q243_9BACT/167-276 [subseq from] Uncharacterized protein OS=Acidobacteria bacterium OX=1978231 GN=D6738_08085 PE=4 SV=1\n-----------------------------------------------------------------------------------------------------------------------------------------------------------PVFFIYLAGMLFTFIYSAPALGRTKRHPIGaNLTIAIPRGMLLKVAGWGMVGPvLALEPWYIGLVFALFLLGAASTKDFSDMEGDAAGGCRTLPIRYGVRRAALIMAPSF----------------------------------------------------------------------\n>tr|A0A256IYR2|A0A256IYR2_9EURY/55-250 [subseq from] Digeranylgeranylglyceryl phosphate synthase OS=Halorubrum ezzemoulense OX=337243 GN=DJ79_04485 PE=3 SV=1\n-------------------------------------------------------------------------------------------------NAINDYFDREIDAVNSPGRPIPRGAVSPRTALATAALWFAVAVAFAVRLPTLA-------IGIA-AVNLVALVTYT--SVFKGTPGLGN-ALVAYLVGSTFLFGGAAVGNPR-AVLVLAALAGLSTFTREVIKDVEDVAGDREEGLATLPIAVGERRALWIGAAALGVAvTVSPLPYLSGTlGAAYLAVVAVADAV-MLYAAYEGFA-DP----------------------------\n>tr|A0A1F5DFP1|A0A1F5DFP1_9ARCH/27-189 [subseq from] Uncharacterized protein OS=Candidatus Bathyarchaeota archaeon RBG_13_38_9 OX=1797377 GN=A3K80_05775 PE=4 SV=1\n--------------------------------------------------------------------------------------FFSAAFLMASTMSMNDYYDLEIDKINCPKRPIPSGIITPKEAILISIISGLIGIITAALINM---HSLAVASFAL----ILMLYYN---TRGKKTGLFGNILV-SICIGLPFIFGGAAVGRVTYLLLLFSLMAFISNLGREVTKGIMDLEGDRLKKIKTIAVMHGPRKASIVAT-------------------------------------------------------------------------\n>tr|A0A832ISP3|A0A832ISP3_9ARCH/30-226 [subseq from] Uncharacterized protein OS=Candidatus Bathyarchaeota archaeon OX=2026714 GN=ENL61_01210 PE=4 SV=1\n------------------------------------------------------------------------------LSTNIFFASLAAMMMTGFANVTNDLADLSVDLINEPDRPLPSGTVKVSTA--KVFSVILLTLGLAFALITEK----LLNLLLALVA-LISA--TGYNFYLKRTGLLGNTVVS-LLVALPFLYGAALYSEqLGVTLVVLLLTAFLANLGREVQKGVVDVEGDVTRGIRTVAGRYGVEAARKLA-SALYISAvcLSPLPLLLGEVSLLYL--------------------------------------------------\n>tr|A0A0P8ZYR8|A0A0P8ZYR8_9EURY/49-212 [subseq from] Digeranylgeranylglyceryl phosphate synthase OS=Thermococcus sp. EP1 OX=1591054 GN=ubiA PE=3 SV=1\n------------------------------------------------------------------------------------------GCS--WGNTINDYFDYEIDKINRPKRPLPRGAFSRNTALIYGLSLALSGLFIAYLIGIEA-------FLFALGAYLLMFLYA---WKLKPLPFIGNLAVATLTGATPIYGAIAVEKIGLAGYLALCA--FLVNVAREIFKDVEDIEGDKIQGAKTLPIIWGVKRASMIGV-LFNITTIM----------------------------------------------------------------\n>sp|C5A1J7|DGGGP_THEGJ/40-237 [subseq from] Digeranylgeranylglyceryl phosphate synthase OS=Thermococcus gammatolerans (strain DSM 15229 / JCM 11827 / EJ3) OX=593117 GN=TGAM_1764 PE=3 SV=1\n---------------------------------------------------------------------------------ILVFLVVSLGCAGG--NTINDYFDYEIDRINRPERPLPRGAMDRRTALWYSLFLFAVGLALALLISLKA-FAFALLAYIT------MFLYA---WKLKPLPFIGNIAVAALTGVTPLYGAIAV-GKigLAGTLAVCAFLV---NVAREIVKDIEDVEGDLKKGAKTLPIILGRRKAAYVAAFfGVATVIASFLPVKAGVGVGYYAMVPVDLIIL-----------------------------------------\n>tr|A0A498HAG1|A0A498HAG1_9EURY/54-241 [subseq from] Digeranylgeranylglyceryl phosphate synthase OS=Methanohalophilus sp. WG1-DM OX=2491675 GN=CI957_862 PE=3 SV=1\n--------------------------------------------------------------------------------------------VTGAGNTINDYFDVAIDTINRPDRPIPSGRVSKKQALFFAAFLFIVGITIAWFINL-------VCALIALFNSLLLVLYAR---NLKTTPFFGNAAVGYLT-GSTFLFGAAVFGIEGlYALSVLFLLATLATIAREIVKDIEDMEGDLNAGATTLPLLIGKKQAGFVASS-LALIGIAASpyPYLNSMLGE-YYLPLVGIA-------------------------------------------\n>tr|A0A2D8MRF3|A0A2D8MRF3_9BACT/25-241 [subseq from] Uncharacterized protein OS=Candidatus Marinimicrobia bacterium OX=2026760 GN=CMF93_04235 PE=4 SV=1\n---------------------------------------------------------------IASAILGKVHETTT--VLFVVTVV---MCYTGAANALNDTMDYEIDLINRPLRPIPSGRVQKQTALIIS--MIL--FSIGSVLCLQLPETAKVISIL-IAMP-LMXIYSK---DLKGKPLIGNIIIA-FILGVSFlFCGAA-HNNTAPMWIPMMLAFGLT-LVREIVKDIADIEGDRSVGLRTFPIATGIDRAIQLTIFlSVCIGIGSFLPYMNGTYGLWXGiLLILGVEIPLS---------------------------------------\n>tr|A0A0M0BU32|A0A0M0BU32_9ARCH/28-231 [subseq from] Uncharacterized protein OS=miscellaneous Crenarchaeota group-1 archaeon SG8-32-3 OX=1685125 GN=AC478_01690 PE=4 SV=1\n-------------------------------------------------------------------------------------GFFTGFTLTAASMVINDYYDRAIDAINEPSRPIPSGLVSVREASA--FVFLLSVVGF-----VFAY--FTSFLCLVVAGI--SWVVvVAYVTVGKRSGLPGNFLV-STCVAIPFIYGSIIVRNTVPLSVLLFTLmAFLSNTGREITKGIVDVKGDKAEDIKTLAVRYGEKNAAvaatLFYVSAVALTPLT---WILNLVSFWFVPLVlvtdIGLVVSST---------------------------------------\n>tr|A0A0P1MAG2|A0A0P1MAG2_9BACT/55-263 [subseq from] Geranylgeranylglycerol-phosphate geranylgeranyltransferase OS=Candidatus Kryptonium thompsoni OX=1633631 GN=JGI4_01801 PE=3 SV=1\n-----------------------------------------------------------------------------------------GVLIDAGANVINDFFDVEIDRINKPHRPIPSGLVSKRFALFIYFVCTILGLLVASFLNKMA---FMIVFFSSVAIFLYSY-------RLKRIPLVGNFTVA-FITGLAFIFAGSIVGNFKDALFPFLFAF-MINFGREIIKDIEDIEGDLKSGVRTFPIVRGVNWAVAVSVSVFLILIfATMIPYFVGIYNHLYFLIVSVVNVGLIFVIFS-LIRDRSKRNL-----------------------\n>tr|M0IQ89|M0IQ89_9EURY/43-238 [subseq from] Digeranylgeranylglyceryl phosphate synthase OS=Haloferax mucosum ATCC BAA-1512 OX=662479 GN=ubiA PE=3 SV=1\n----------------------------------------------------------------------------------VVAAVLATVFATGAGNVVNDYFDRDIDRVNRPDRPIPRGAVTPAGA-KWFSVALFGGAIVSALILPLTAIAIAVVNLVA----LLAYTEF-----FKGLPGVGNVVVAALTGSTFLFGGAAIGNPL--GALVLCLLAALATLTREIVKDVEDIAGDKKEGLRTLPIVVGEQTSLFL-GGAVLLVAVAASAVPFLNGA--FGVAYLGLVVPA----------------------------------------\n>tr|A0A806KL19|A0A806KL19_9BACT/32-185 [subseq from] (S)-2,3-di-O-geranylgeranylglyceryl phosphate synthase OS=uncultured bacterium contig00085 OX=1181558 PE=4 SV=1\n--------------------------------------------------------------------------------------------LVAFANAHNDIVDFEIDKINRPKRPLPSGKISIEQAYTIAFICFFWAM----ILGVMAGWKFAVLFAV-VG--VLSFVYNKY---LKKLPLVGNFAVAL-LTCTPIFIP-IIKITAFSQLIILAFFAFILTFAREIIKDIEDMAGDKALGLKTFPLLFGIKPSLAI---------------------------------------------------------------------------\n>tr|A0A1G5VCE4|A0A1G5VCE4_9EURY/49-271 [subseq from] Digeranylgeranylglyceryl phosphate synthase OS=Methanobrevibacter millerae OX=230361 GN=SAMN02910315_00532 PE=3 SV=1\n-------------------------------------------------------------------------------------------------NVINDYFDYKIDLINKPSRPIPSGRITPKTARNYAYGLFLAGTVCGALISYLTGSWIPFAIVL--FADVVLYVYA---YKLKSTPLIGNLTVGFM-TGLCFAFGGYSIGTEPiISISIFLGFFaFIMTTAREITKDVEDIEGDKSEGAKTFPILYGTKPSAIITFVLI-ILDcgLCPLLYYNHIFNIYYMAI-ISVAVLIFIYSGIIFLKNQE---SENAAKVSKYLKIGMLIA------\n>tr|A0A7J3VNK1|A0A7J3VNK1_9ARCH/54-228 [subseq from] Uncharacterized protein OS=Nitrososphaerales archaeon OX=2268197 GN=ENM41_02115 PE=4 SV=1\n------------------------------------------------------------------------------------------------ANALNQCTDADTDAINKPDRPIPSGMISLREGYSIVAMLYAITLALGALVSM----EFFALISIAV---FLGIAYSIRPFRFKDRFIISNLSIAIGYGAVNFLLGWNTVMPLSAApLHVLLFLT-AFDFFANISKDYRDMEGDRIYGARTMPIVLGRSRAIVVQFSALYITFmMPVLFYTLAY--------------------------------------------------------\n>tr|A0A2R6CWS1|A0A2R6CWS1_9EURY/55-238 [subseq from] Digeranylgeranylglyceryl phosphate synthase OS=Halobacteriales archaeon QH_10_67_22 OX=1919149 GN=BRC64_06695 PE=3 SV=1\n--------------------------------------------------------------------------------------------ATAAGMAINDYFDREIDRVNAPDRPIPRGAVSPRGALSFSGLLFLAAVGLT----LWLP---PLAVAIAVVNLLALVAYTE---LFKGLPGLGN-ALVAYLVGSAFLFGGAAVGSPGT-SAVLAALAGLSTLAREVVKDVEDVAGDREEGLRTLPIAVGERPALVVAAVASGLAVLaSPVPYLQGTfGVAYLALVV-----------------------------------------------\n>tr|A0A0E3KYK1|A0A0E3KYK1_9EURY/55-248 [subseq from] Digeranylgeranylglyceryl phosphate synthase OS=Methanosarcina sp. WH1 OX=1434102 GN=MSWH1_2322 PE=3 SV=1\n----------------------------------------------------------------------------------LVLLV--VFLVSGAGNAINDYFDIRIDSINRPERPIPSGRVQAEEALYFSYLLF----ALGTLLAFSINSACGL---IAFFNSLLLILYAK---TLKGTPFLGNLSIGYLTGSV-FLFGASIFGFGgIKALFVLFLLAALAITAREIVKDIEDMEGDRMEGADTLPLRIGAKKAGNlsVLIGLLAV-LLSPLPYLLSILDLSYLYIVF----------------------------------------------\n>tr|A0A0E3NLX2|A0A0E3NLX2_9EURY/55-248 [subseq from] Digeranylgeranylglyceryl phosphate synthase OS=Methanosarcina sp. WWM596 OX=1434103 GN=MSWHS_2692 PE=3 SV=1\n----------------------------------------------------------------------------------LVLLV--VFLVSGAGNAINDYFDIRIDSINRPERPIPSGRVQAEEALYFSYLLF----ALGTLLAFSINSACGL---IAFFNSLLLILYAK---TLKGTPFLGNLSIGYLTGSV-FLFGASIFGFGgIKALFVLFLLAALAITAREIVKDIEDMEGDRMEGADTLPLRIGAKKAGNlsVLIGLLAV-LLSPLPYLLSILDLSYLYIVF----------------------------------------------\n>tr|A0A496TLV6|A0A496TLV6_9BACT/27-257 [subseq from] Geranylgeranylglycerol-phosphate geranylgeranyltransferase (Fragment) OS=candidate division KSB1 bacterium OX=2172550 GN=DRQ11_10350 PE=3 SV=1\n----------------------------------------------LQLSRPLNVVIGIFSIFIGAFITGNFSPG-----FYILGACLSGAMITAAANAINDYFDIDIDRINKPSRPLPSGKVTPAQAYWFSLLLFILGIFLAGLINRY-------TLSIALIASLLLYLYS---YRLKRTVLWGNLTVSL-VSGLAFVYGGAAVKRLSLALIPATF-AFLYHFGRELLKDMEDMHGDRLQAANTFPIRFGIRATQALitCIFLLLI-FATLLPYIWGIfGLTYLLLVIAGVDVI-----------------------------------------\n>tr|A0A6A8RIW2|A0A6A8RIW2_9EURY/8-227 [subseq from] Digeranylgeranylglyceryl phosphate synthase OS=Methanobacterium sp. OX=2164 GN=F8N15_04395 PE=3 SV=1\n-------------------------------------------------LRPFNALMGVVAVLLVALISGNFTMAV-----IVACVIVF--IFTGAGNAINDYFDHKIDAINKPERPIPSGRISLKTAlIYSVSLFVLSSI-MAFIIGI-------IPGLIVVLSAILMYLYAK---RLKTSCLIGNLSIA-FLTGLCFVFGGVVLNAVELSIIL-GVYAFLMTMAREIVKDMEDVEGDSVEGASTFPIKHGMRKSSILAASFMLIASLTsPILYFIGIFNIIFLIVML----------------------------------------------\n>tr|A0A662QWH1|A0A662QWH1_9EURY/67-277 [subseq from] Digeranylgeranylglyceryl phosphate synthase OS=Candidatus Nanohaloarchaeota archaeon OX=2099673 GN=DRN71_00180 PE=3 SV=1\n---------------------------------------------------------------------------------------LAAFLICAGGNVINDYYDYEIDKINKPKRPLPSGKIAPKKAAAYYLVLSATGVALALLV-------SPAFFWIAVFNFTISTLYAW---KLKKIAIIGNIAdsfLAAvTFLS-GALIGMGFLDLLNSPVLILAGVAFLTTMGREIYKDIEDIKGDESLGARTLPIIVGGAVSMTFArilVfsGAISAT----VPYVYHVFGISYIISV----IPCItVLLYSIMLKDPKK--------------------------\n>tr|A0A365T669|A0A365T669_9EURY/79-272 [subseq from] Digeranylgeranylglyceryl phosphate synthase OS=halophilic archaeon OX=29295 GN=DMJ13_22050 PE=3 SV=1\n-------------------------------------------------------------------------------------------LATGAGMAINDYFDRDIDRINNPERPIPRGAVEPRTVLVFSLVLF-AIAGAFAL-------TLPVLATIIAVLNLIALITYTEF--FKGLPGVGNLL--VSYLGgSTFLFGAAAAGNLTSAVGVLFLLAALSTFAREVIKDVEDLAGDREEGLNTLPISVGRRPALILAMAVLVVGMLaSPIPYFIGTFGAAYLILVAPAVLVMLY--------------------------------------\n>tr|A0A2V9K1K2|A0A2V9K1K2_9BACT/10-207 [subseq from] Uncharacterized protein (Fragment) OS=Acidobacteria bacterium OX=1978231 GN=DMG23_13870 PE=4 SV=1\n------------------------------------------------FARPFTLIPPMIGIFSGALIGyGASHARFPLVR--VGLAVLAAAALNAASNGLNQICDLENDRVNKPHRPLPSGKMTPAEAWGFVAVTYIAALAMVAA-----VNRETLAIYAIA--AVATVAYSAPPVRLKRHPVGSNLVIALirgELLKVAGWASVAtVLRSIEPW--YIGFIYFVFLLGATTTKDFADVEGDRAAGCDTLPVRYGP---------------------------------------------------------------------------------\n>tr|D3S095|D3S095_FERPA/46-204 [subseq from] UbiA prenyltransferase OS=Ferroglobus placidus (strain DSM 10642 / AEDII12DO) OX=589924 GN=Ferp_2021 PE=4 SV=1\n------------------------------------------------------------------------------------------VFLQSSTFALNDYFDYEVDLANKRLdRPLVTGEISRKEALLS-------GIFLFPLGLIFSYLISPLAFVFALLISLLGILYD---LKLKEFGLIGNAYI-ATTMAAPFLFGGIIVERLNEAIILLSALAFISGLGREIMKSIEDVEGDKIRNAKTVAILYGEEFAAKIS--------------------------------------------------------------------------\n>tr|A0A256Y0M7|A0A256Y0M7_9EURY/41-205 [subseq from] Digeranylgeranylglyceryl phosphate synthase OS=Archaeoglobales archaeon ex4484_92 OX=2012529 GN=B6U96_17480 PE=3 SV=1\n----------------------------------------------------------------------------------LIFLVVFLECSWG--NIINDYFDYEIDKINRPNRPLPRGALSKN--IALVYGISLGGVAI---LIAYLI-NFE-AFIFALGAYLLMYLYA---WKLKPQPFIGNLIVATLTGVTPIYGAIAV-GKIgLAGYLALCA--FLVNVAREIFKDIEDIEGDKAQGAKTLPIVWGIENSSKIGIT------------------------------------------------------------------------\n>tr|A0A662MVL1|A0A662MVL1_9EURY/41-205 [subseq from] Digeranylgeranylglyceryl phosphate synthase OS=Thermococci archaeon OX=2250254 GN=DRN38_03140 PE=3 SV=1\n----------------------------------------------------------------------------------LIFLVVFLECSWG--NIINDYFDYEIDKINRPNRPLPRGALSKN--IALVYGISLGGVAI---LIAYLI-NFE-AFIFALGAYLLMYLYA---WKLKPQPFIGNLIVATLTGVTPIYGAIAV-GKIgLAGYLALCA--FLVNVAREIFKDIEDIEGDKAQGAKTLPIVWGIENSSKIGIT------------------------------------------------------------------------\n>tr|A0A7C0UNE7|A0A7C0UNE7_9EURY/41-205 [subseq from] Digeranylgeranylglyceryl phosphate synthase OS=Thermococcus sp. OX=35749 GN=ENG66_01120 PE=3 SV=1\n----------------------------------------------------------------------------------LIFLVVFLECSWG--NIINDYFDYEIDKINRPNRPLPRGALSKN--IALVYGISLGGVAI---LIAYLI-NFE-AFIFALGAYLLMYLYA---WKLKPQPFIGNLIVATLTGVTPIYGAIAV-GKIgLAGYLALCA--FLVNVAREIFKDIEDIEGDKAQGAKTLPIVWGIENSSKIGIT------------------------------------------------------------------------\n>tr|A0A835R6F1|A0A835R6F1_VANPL/118-325 [subseq from] Uncharacterized protein OS=Vanilla planifolia OX=51239 GN=HPP92_008671 PE=4 SV=1\n---------------------------------------------------------------------------------GLIKALVSAVCMNIYVVGLNQIFDIKIDKVNKPFLPLASGELSVAAGVT----IVLSFCVISFLVGAWSQ-SPPLLFALLVSFLLgTAYSLDAPLLRWKQHAFLAAsciLTVRAILVQLAFFLHmqKHVLGrqrNLTKPVVFATVFMCFFSAVIALFKDIPDVDGDRDFGIESFSVQLGQERVFWICIILLLM-AYGIAVVVgSSSSNIYRRLV------------------------------------------------\n>tr|A0A497LPJ7|A0A497LPJ7_9ARCH/45-235 [subseq from] Uncharacterized protein OS=Candidatus Bathyarchaeota archaeon OX=2026714 GN=DRO43_01355 PE=4 SV=1\n----------------------------------------------------------------------------------------TAFTLAGGSMAANDYFDREVDTVNEPDRPIPSGQVTPGKALA--FSALLGALGLAFAFLSWR--FFQGLFAPLVAGISFA-------LALGYNGWgkrfglPGNLMVS-ACVAVPFLYGAFMVGVLPSLLLAfFAALAFLSNTGREIVKGIADMAGDRLRRIETLALKYGPRPAAWAAAAfYLSAVVLSVIPPVLGLVSAYYV--------------------------------------------------\n>tr|A0A662JXW4|A0A662JXW4_9ARCH/16-208 [subseq from] Ubiquinone biosynthesis protein UbiA (Fragment) OS=Thermoplasmata archaeon OX=1906666 GN=DRJ99_03620 PE=4 SV=1\n-----------------------------------------------------TWRPytVLWCGLVSLAGACLTYRGLPDVSTAILVLI--TPIL-GWIAALyaSDFFDRKLDAIQKPHRPIPSGRIKPYEAVIAAFSLATIGLVFSLILNVY---NILIAILVALG--VISYARF-----SKSHGILGNLNRGFI-IWLAFLfGALSVHREITMGVFLLSLIFPIHDTNSNLVGAIRDIEGDRRGGYNTIPVKYGVRKS------------------------------------------------------------------------------\n>tr|A0A256JQK1|A0A256JQK1_9EURY/55-250 [subseq from] Digeranylgeranylglyceryl phosphate synthase OS=Halorubrum ezzemoulense OX=337243 GN=DJ78_07405 PE=3 SV=1\n-------------------------------------------------------------------------------------------------NAINDYFDREIDAVNSPGRPIPRGAVSPRTALATAALWFAVAVAFAVRLPTLA-------IGIA-AVNLVALVTYT--SVFKGTPGLGN-ALVAYLVGSTFLFGGAAVGNPR-AVLVLAALAGLSTFTREVIKDVEDVAGDREEGLATLPIAVGERRALWIGAAALGVAvTVSPLPYLSGTlGAAYLAVVSVADAV-MLYAAYEGF-ADP----------------------------\n>tr|A0A5S9ILB4|A0A5S9ILB4_9BACT/6-219 [subseq from] Bacteriochlorophyll synthase 34 kDa chain OS=Planctomycetes bacterium SRT547 OX=2596890 GN=UABAM_01018 PE=4 SV=1\n-----------------------------------------------VLLRPFTLLAPAIGIMSGSFvAWGVGYHEFHDPQWWILCKVLlggfTGAILNGASNAINQIYDYEIDCINKPQRPLPSGKVSMR----SAWIISVV-LYVASLLIAFAlSYEFAIMVFIAA---FCTIIYSVPPLRTKRYWWSATLTIVIPRGLLMKVAGWGvLLPIWYTEAWYIGLIFGLFLLGATSTKDYADMEGDKRNNCITLPIAFGVKKSALMIAPS-----------------------------------------------------------------------\n>tr|A0A2H0Z5D7|A0A2H0Z5D7_9BACT/36-249 [subseq from] Uncharacterized protein OS=Ignavibacteria bacterium CG08_land_8_20_14_0_20_37_9 OX=1974041 GN=COT22_02655 PE=4 SV=1\n----------------------------------------------------------------------------KNISFKLLLAAVAAAFIAASANIINDYFDIEIDKINRPERILASGELNVRTALIIYFFFILGGTALSSLVHVQA-------MLVVVGSIILTFFYS---YKIKKIPLLGNA-VVAFMTGLAFLFGGVAVGKISAAVFPFIFAFTINFM-REVVKDMEDTEGDTRANVFTFPVKYGFENAKTLLyVVGLFLLIAMLIPYLLKIFNAKYLAVIAGSVVPMLVYSMYIL--------------------------------\n>tr|A0A2M7ISW8|A0A2M7ISW8_9BACT/36-249 [subseq from] Uncharacterized protein OS=Ignavibacteria bacterium CG_4_8_14_3_um_filter_37_9 OX=1974038 GN=COZ80_07820 PE=4 SV=1\n----------------------------------------------------------------------------KNISFKLLLAAVAAAFIAASANIINDYFDIEIDKINRPERILASGELNVRTALIIYFFFILGGTALSSLVHVQA-------MLVVVGSIILTFFYS---YKIKKIPLLGNA-VVAFMTGLAFLFGGVAVGKISAAVFPFIFAFTINFM-REVVKDMEDTEGDTRANVFTFPVKYGFENAKTLLyVVGLFLLIAMLIPYLLKIFNAKYLAVIAGSVVPMLVYSMYIL--------------------------------\n>tr|A0A2M7MQD0|A0A2M7MQD0_9BACT/36-249 [subseq from] Uncharacterized protein OS=Ignavibacteria bacterium CG_4_10_14_3_um_filter_37_18 OX=1974037 GN=COZ25_00995 PE=4 SV=1\n----------------------------------------------------------------------------KNISFKLLLAAVAAAFIAASANIINDYFDIEIDKINRPERILASGELNVRTALIIYFFFILGGTALSSLVHVQA-------MLVVVGSIILTFFYS---YKIKKIPLLGNA-VVAFMTGLAFLFGGVAVGKISAAVFPFIFAFTINFM-REVVKDMEDTEGDTRANVFTFPVKYGFENAKTLLyVVGLFLLIAMLIPYLLKIFNAKYLAVIAGSVVPMLVYSMYIL--------------------------------\n>tr|A0A2M8FKR4|A0A2M8FKR4_9BACT/36-249 [subseq from] Uncharacterized protein OS=Ignavibacteria bacterium CG_4_9_14_0_2_um_filter_37_13 OX=1974039 GN=CO025_06485 PE=4 SV=1\n----------------------------------------------------------------------------KNISFKLLLAAVAAAFIAASANIINDYFDIEIDKINRPERILASGELNVRTALIIYFFFILGGTALSSLVHVQA-------MLVVVGSIILTFFYS---YKIKKIPLLGNA-VVAFMTGLAFLFGGVAVGKISAAVFPFIFAFTINFM-REVVKDMEDTEGDTRANVFTFPVKYGFENAKTLLyVVGLFLLIAMLIPYLLKIFNAKYLAVIAGSVVPMLVYSMYIL--------------------------------\n>tr|A0A7C4H3X0|A0A7C4H3X0_9ARCH/27-219 [subseq from] Uncharacterized protein OS=Nitrososphaeria archaeon OX=2268198 GN=ENT75_00810 PE=4 SV=1\n---------------------------------------------------------------------------------------ITAFTLNGSSMIFNDYFDREVDKVNAPHRPIPSGLISPMNAV--VYAFILGVVGLASSYMI----SFTC-MMIATASYIATLLYN---MRLKRTGLLGNLIVS-IVVATPFIFGSTMSdGYVSERIIAFIIPVILSNTGREVIKGIADVEGDAVRNVMSIARTKGLKKAAEIgAILYLSAVAFSPIPYLLNyVSEIYLPIVLIA---------------------------------------------\n>tr|A0A1F9ZZF6|A0A1F9ZZF6_9EURY/4-218 [subseq from] Uncharacterized protein OS=Euryarchaeota archaeon RBG_19FT_COMBO_56_21 OX=1797983 GN=A3K60_06160 PE=4 SV=1\n-----------------------------------------------------------FGALLAAVVCGGIE-GVQDFALQVSLSMAIVVFFTGAGNSLNDYFDREIDKIAHPKRPIPAGIVRPNDA----FMLSIAFFGVAFALSVFVNPWSLIIVLISI-GVMLGY-----ELMLKAEGFAGNLAISWLTGGLFLFGGAAVEEIELA--WILALLAFLATLGREVVKDIQDLEGDKGVR-KTLPMRIGARKAGALGSGAFlAAVAVSPVPYLLELLSVWYVPVVA----------------------------------------------\n>tr|M0FD37|M0FD37_9EURY/55-251 [subseq from] Digeranylgeranylglyceryl phosphate synthase OS=Halorubrum hochstenium ATCC 700873 OX=1227481 GN=ubiA PE=3 SV=1\n-------------------------------------------------------------------------------------------------NAINDYFDREIDAVNRPDRPIPRGAVSARGALATAVVWF--AVAVAAALPLP-----PLSIGIAAV-NLVALVtYTS---LFKGTPGLGN-ALVAYLVGSTFLFGGAAVGSPR-AVLVLAALAGLSTFTREVIKDVEDVAGDREEGLTTLPIAVGERRALWIGAAALLVAvAVSPLPYLSGTlGAAYLAVVAVADAV-MLYAAYEGFA-DPA---------------------------\n>tr|A0A7J4PNU2|A0A7J4PNU2_9EURY/63-265 [subseq from] Digeranylgeranylglyceryl phosphate synthase OS=Methanosarcinaceae archaeon OX=1945595 GN=HA351_11765 PE=3 SV=1\n--------------------------------------------------------------------------------------------VSGAGNAINDFFDIKIDSINRPERPIPSGRVGAKEALYFSYFLFA----LGTVL---AFSINPACGSIALLNSLLLIFYAK---TLKSTPLFGNLSIGYLT-GSTFLFGASVFGIRGLEVLfVLFLLAALAITAREIVKDIEDMEGDRQEGADTLPLRIGAKKAGYLAVliGFLAVL-LSPLPFFMSiLGLRYLYLVLLA-DLGFLLAIYQLLIND-----------------------------\n>tr|A0A3D1M0Z7|A0A3D1M0Z7_9CHLR/33-211 [subseq from] Uncharacterized protein (Fragment) OS=Dehalococcoidia bacterium OX=2026734 GN=DEP04_06015 PE=4 SV=1\n----------------------------------------------------------------------------IDFQKEMIICCISAMMLVGGGNALNDYNDRESDKQNHPERPIPSGKISADTALTFAQTLL--GLGLVILL-ITLDNKMPFV--IAFIGMVTLVAYES---GLKAAGISGNIAVGFMSGAVFLYAGMAVAN-PGPT-LWLFGLAFLATISREIIKDIQDLEGDKDR--WTLPARIGINSSLNIAIGILLIAI------------------------------------------------------------------\n>tr|A0A6L7KB51|A0A6L7KB51_9BACT/23-234 [subseq from] Uncharacterized protein OS=Acidobacteria bacterium OX=1978231 GN=F4Z74_03080 PE=4 SV=1\n-----------------------------------------------EFSRPFTLLPPLIGFLSGSVTAYGAPPALEAVPWiyPVLGAVM-AATLNAASNALNQICDLGIDRITKPDRPLPSGRLGLAEAW---WfTAACWALSLVAAWFVSPGGRH-ECFWIVVVASVFVWIYSAPPLRTKRLGMLANLTVAIPRGLLLKVAGwSALKTVLDPEPWFIGLIFGLFLLGATTTKDFSDVAGDRAGGCRTLPVVHGSRGAAWRIA-------------------------------------------------------------------------\n>tr|A0A846NLJ9|A0A846NLJ9_9ARCH/45-249 [subseq from] Uncharacterized protein OS=Nitrososphaeria archaeon OX=2268198 GN=GTN80_02500 PE=4 SV=1\n--------------------------------------------------------------------------------KSITMVaLIFGTLMGGF-FSLDSVKDIEADKINKPDRPIPSGRLSIKQA--ESFVVILFSLSVLFIITLYASTSSLQTLLLAFLGLVLAISYTLPPT-LSRIPLLSNAILASLFTIFPLLTGWTLFKPLNQaPFFIIGALFFLAW---GDIEDFEDVEGDEFVGIKTLPILIGIKKAAVVFSLIVSL-SLIIGVYAFLTDFKSYWLISLPQQF------------------------------------------\n>tr|M0P532|M0P532_9EURY/64-264 [subseq from] Digeranylgeranylglyceryl phosphate synthase OS=Halorubrum kocurii JCM 14978 OX=1230456 GN=ubiA PE=3 SV=1\n------------------------------------------------------------------------------------------------GNAINDYFDREIDAINQPDRPIPRGAVSPRGALG--------TAGAWFAVAVALALALPALALAIAGVNLVALVTYTT--VFKGTPGLGNA-LVSYLVGSTFLFGGAAVGRPE-AAVVLALLAGLSTFAREVIKDVEDVVGDCEEGLRTLPIAIGERRSLWVATGSLGVAVaASPLPYLSGTFGGAY-LLLVGVADAVMLYACYEAFADPTAAQ------------------------\n>tr|A0A662SC90|A0A662SC90_9ARCH/5-207 [subseq from] Geranylgeranylglycerol-phosphate geranylgeranyltransferase OS=Candidatus Korarchaeota archaeon OX=2056630 GN=DRN78_00425 PE=4 SV=1\n--------------------------------------------------------------------------------------------------AINDYFDAPIDAINKPDRPIPSGKISMREAFMSYAMLSFLGIFISSFL----GIEE-I--VIAIFFSIAWYAYAR---WIKALGIVGNALVS-FGVAFTLIFGGLAVGTVDLKVVLFSIIAFLSNMSREIVKTIEDIEGDRAYGLHTVAVLLGLRGAG-VLASVFSILSSAVAIYPYLTGMVgiPYLTLTIIISIPLLLYAAILSLKVRSQRDAR----------------------\n>tr|M0DYV2|M0DYV2_9EURY/79-275 [subseq from] Digeranylgeranylglyceryl phosphate synthase OS=Halorubrum tebenquichense DSM 14210 OX=1227485 GN=ubiA PE=3 SV=1\n-------------------------------------------------------------------------------------------------NAINDYFDREIDAVNRPDRPIPRGAVSPRGALATAVVWF--AVAVAAALPLP-----PLSIGIAAV-NLVALVtYTS---LFKGTPGLGN-ALVAYLVGSTFLFGGAAVGSPR-AVLVLAALAGLSTFTREVIKDVEDVAGDREEGLTTLPIAVGERRALWIGAAALvAAVAVSPLPYLSGTlGAAYLAVVAVADAV-MLYAAYEGFA-DPA---------------------------\n>tr|A0A7J6FZW9|A0A7J6FZW9_CANSA/146-328 [subseq from] Uncharacterized protein OS=Cannabis sativa OX=3483 GN=G4B88_004941 PE=4 SV=1\n--------------------------------------------------------------------------------------LVAVLCIASFTTTINQIYDLHIDRINKPDLPLASGEISVNTAWIMSIIV--ALFGLIITIKMKGG---PLYIFGYCFGIFGGTVYSVPPFRWKQNpstAFLLNFLAHIITNFTFYHASRAALGlpfELRPSFTFLLAFIKSMGAALALIKDASDVEGDTKFGISTLASKYGSRNLTLFCSGIVLLSYV-----------------------------------------------------------------\n>tr|A0A7J4RZK9|A0A7J4RZK9_9ARCH/23-189 [subseq from] UbiA family prenyltransferase OS=Candidatus Micrarchaeota archaeon OX=2250274 GN=ubiA PE=4 SV=1\n----------------------------------------------------------------------------------VVLAAAAAFCICGGGMTVNDFFDRNVDAKAKKNRPLPSGRIGERVAFNFASSLFL----LGAILSLFVNSE---VFFIAVGASLFLLAYSAVLLKYK---YLGNWVV-AGLTSLTFLFGAAISGEYFLAGMV-GALAFLSNLGREISKDIEDRKADRGV-KRSLPMVLGVKASAAVAAVA-----------------------------------------------------------------------\n>tr|A0A7J2U178|A0A7J2U178_9CREN/21-202 [subseq from] Uncharacterized protein OS=Ignisphaera aggregans OX=334771 GN=ENO26_00275 PE=4 SV=1\n-------------------------------------------------------------------------------------------------NIINDYYDRNVDAINKPWRPIPSGLIKPREALIMSLIFFV----IGMLLALSHSIVCSLIAFIA---IVLVYLYSY---CLKKVFLVGNITIA-FLTALAIIYGSA-FSQFTIHV-ALASLYAfLFNLGREFLKGIEDVEGDKMFGIITIASIYGTQVAFYISVTVfISLIMLSIMPiFILGYGVAYAVLALFVD--------------------------------------------\n>tr|A0A6B0SP79|A0A6B0SP79_9EURY/11-253 [subseq from] Digeranylgeranylglyceryl phosphate synthase OS=Halobacterium sp. PCN9 OX=2692200 GN=GRX66_09330 PE=3 SV=1\n----------------------------------------------LELTRPVNTVAAGALTFIGAFVAGGAF----DESAATAAAVGATWLATGAGMAINDYFDREIDAINAPERPIPRGAVSPRGALAFSVALFVGAIVLAALLPLLAL---AIAAVNLVG--LVTYTTYFKGLPGAGNALVA-YLVGSTFLFGAAAVGDPLAGG------VLAVLAALSTFTREVIKDVEDVAGDREEGLNTLPIAIGSRRALGL--GAVLLvvaVAASPVPYYLGTFGVWYLVVVVPADALMLVAAYRSF-EDP----------------------------\n>tr|A0A831K0X1|A0A831K0X1_9CREN/28-226 [subseq from] MFS transporter OS=Ignisphaera sp. OX=2268142 GN=ENF93_00035 PE=4 SV=1\n------------------------------------------------------------------------------------------AMLIGIgSNAVNDYFDRYIDSINKPWRPIPSGYISATTAHIFSIISMISGTIIGFTISMLNG----L---IAGLASILAYAYS---WRLKRVLIIGNLMIAL-LSSLTIIYGG--IATLSPQASIIPALYAfLINLGREFLKGIEDIEGDKIYGVNTLATRFGARIAYFSALAVLMVLiLISPLPFLIHGYTiLYLIIAILGVDIPTIIALY-----------------------------------\n>tr|G0HJ47|G0HJ47_THES4/20-236 [subseq from] Digeranylgeranylglyceryl phosphate synthase OS=Thermococcus sp. (strain CGMCC 1.5172 / 4557) OX=1042877 GN=ubiA PE=3 SV=1\n----------------------------------------------------------VVGVLGSIVAVGHLP---DALTTALVFLVVTLGCAGG--NTINDYFDYEIDKINRPDRPLPRGAMDRRTALYYSLLLFAVGLVLAYMINVYA-------FLLAIIAYATMFLYA---WKLKPLPFVGNLVVAGLTGATPLYGAVSVEHlGLAGYLAVCAFLVNV---AREVIKDIEDVEGDLAKGARTLPIVWGKRNAAYLAATFAVLTVvASFLPITAGVGLGYYAMVPVDVII------------------------------------------\n>tr|A0A7C2TC63|A0A7C2TC63_9CREN/58-274 [subseq from] Uncharacterized protein OS=Crenarchaeota archaeon OX=2056631 GN=ENO46_05265 PE=4 SV=1\n--------------------------------------------------------------------------------------FLVGFFLSASSMVFNDYVDYEIDLINFPKKPIPAGLIPRNFALYYAIILAIVGLFLAFSL----ANL--ISVIIALSGIIAAYLYN---LFLKKRGIIGNIAVAYTTI-LPFLYGASLmnFQNFFP-LFILCFLAFLSNLSREIVKGIVDMVGDRALGIKTIANTRGQNFASKLAFYLISVAvVISFTPFVLGYLNIYFIPILLLADIIFIYYSL-ILLKDPSKENA-YK--------------------\n>tr|A0A2M7IHJ6|A0A2M7IHJ6_9BACT/327-525 [subseq from] Uncharacterized protein OS=Candidatus Portnoybacteria bacterium CG_4_8_14_3_um_filter_40_10 OX=1974801 GN=CO001_03655 PE=4 SV=1\n---------------------------------------------------------------------------------------------------SNDMADEKADKINAPTRPLPSAALSRQEARSLS----LVFLGVSYALAFIVGYAFFVIIFLR---SCLSYLYSWPPFRLKRVPLISHFVLAICYF-LTMLAGYLILSSSSvYDFPGRVSLvFLISFALVANFKDIKDYKGDKADKVYTLPIIFGPKRGKLI-IGFLGV-----VAFLLLplVYKEYLKLIL----IPSLVAAAaYFFLVNKKKYDER----------------------\n>tr|A0A2M7YMS3|A0A2M7YMS3_9BACT/327-525 [subseq from] Uncharacterized protein OS=Candidatus Portnoybacteria bacterium CG_4_9_14_3_um_filter_40_10 OX=1974804 GN=CO159_03880 PE=4 SV=1\n---------------------------------------------------------------------------------------------------SNDMADEKADKINAPTRPLPSAALSRQEARSLS----LVFLGVSYALAFIVGYAFFVIIFLR---SCLSYLYSWPPFRLKRVPLISHFVLAICYF-LTMLAGYLILSSSSvYDFPGRVSLvFLISFALVANFKDIKDYKGDKADKVYTLPIIFGPKRGKLI-IGFLGV-----VAFLLLplVYKEYLKLIL----IPSLVAAAaYFFLVNKKKYDER----------------------\n>tr|A0A662T6I3|A0A662T6I3_9ARCH/43-236 [subseq from] Uncharacterized protein OS=Candidatus Geothermarchaeota archaeon OX=2250273 GN=DRN86_04505 PE=4 SV=1\n-------------------------------------------------------------------------------------SFLTGFLVSSSSMVFNDYFDIEIDRINAPNRPLPSGRVSKGEAITA--GLLYGM--LGCLASAFIGS-LSLAIALIFW--TIAILYDWIGKKL---SLLGNAMVSAS-VAIPYVFGGICVKKITSTIMILAFMSFLANMGREIIKGIIDVEGDRIKGYKTLALTRGERFASLTAFSFL-VTSifLSPLPYAIGeMGILYILLIILA---------------------------------------------\n>tr|A0A1J4WLJ0|A0A1J4WLJ0_9BACT/327-525 [subseq from] Uncharacterized protein OS=Parcubacteria group bacterium CG1_02_40_82 OX=1805306 GN=AUJ32_01370 PE=4 SV=1\n---------------------------------------------------------------------------------------------------SNDMADEKADKINAPTRPLPSAALSRQEARSLS----LVFLGVSYALAFIVGYAFFVIIFLR---SCLSYLYSWPPFRLKRVPLISHFVLAICYF-LTMLAGYLILSSSSvYDFPGRVSLvFLISFALVANFKDIKDYKGDKADKVYTLPIIFGPKRGKLI-IGFLGV-----VAFLLLplVYKEYLKLIL----IPSLVAAAaYFFLVNKKKYDER----------------------\n>tr|A0A2M7QQK2|A0A2M7QQK2_9BACT/327-525 [subseq from] Uncharacterized protein OS=Candidatus Portnoybacteria bacterium CG_4_10_14_0_8_um_filter_40_50 OX=1974800 GN=COY85_03690 PE=4 SV=1\n---------------------------------------------------------------------------------------------------SNDMADEKADKINAPTRPLPSAALSRQEARSLS----LVFLGVSYALAFIVGYAFFVIIFLR---SCLSYLYSWPPFRLKRVPLISHFVLAICYF-LTMLAGYLILSSSSvYDFPGRVSLvFLISFALVANFKDIKDYKGDKADKVYTLPIIFGPKRGKLI-IGFLGV-----VAFLLLplVYKEYLKLIL----IPSLVAAAaYFFLVNKKKYDER----------------------\n>tr|A0A538SVS7|A0A538SVS7_9BACT/13-225 [subseq from] Uncharacterized protein OS=Candidatus Eisenbacteria bacterium OX=2212470 GN=E6K75_09360 PE=4 SV=1\n--------------------------------------------------RPFTLIAPALGMFTGSViALGAFSPVplTPWVATKIALGTLMAVVLNAASNVLNQVTDLEADAINKPGRPLPSGRIAAEEAIRfSGWLYILA-FALA----TPVG---PQCTLLAGTAAVLTVAYSAPPLRWKAIPYLANLVIAIPrgvLLKVAGWSSVRDFGRLEPWYI--GAIFGLFLLGATTTKDFADQRGDAAAGFRTLPVVHGPKRAAWIVAPFLVLP-------------------------------------------------------------------\n>tr|A0A537GWZ6|A0A537GWZ6_9ARCH/29-216 [subseq from] Uncharacterized protein OS=Candidatus Bathyarchaeota archaeon OX=2026714 GN=E6H20_04270 PE=4 SV=1\n----------------------------------------------------------------------------------------TASLMMAGTMVANDVYDVEIDKVNSPQRPLPSGTVKTRDAVALAVALSAAAIGFAALLNLWT-------FLTALLALVLMIYYN---TRGKKTGLVGNSVVSF-NVALPFFYGGLAVDSISPLLFIFSVVAFFANFGREVAKGIADVKGDSLRQVRTLAVVRGTKSAAFASAGLFIaAVLLSfLPPFLESISWLYFPPV------------------------------------------------\n>tr|A0A497EY23|A0A497EY23_9ARCH/47-204 [subseq from] Uncharacterized protein OS=Candidatus Verstraetearchaeota archaeon OX=2250257 GN=DRJ20_01965 PE=4 SV=1\n----------------------------------------------------------------------------------------TAFALTAASMVINDYFDFQVDLVNAPWRPLPSGLIRRSEAV--IYALFFAVVGVAASFMV----NFE-CFTLAVASLLISTLYNAE---AKKYGLIGNFMVS-FCVALPFLYGSIAVKSsGSLLLQILSVAAFLANTGREVTKGIVDVEGDKVRGIRTVAISRGKSFAG-----------------------------------------------------------------------------\n>tr|A0A0Q4B3F1|A0A0Q4B3F1_9ARCH/26-237 [subseq from] Uncharacterized protein OS=Methanomassiliicoccales archaeon RumEn M2 OX=1713725 GN=AOA81_00515 PE=4 SV=1\n--------------------------
```
