## Extended Dataset S1 for "Structure of chlorophyll synthase in complex with the LHC-like protein HliD": zeachlg_data.json (part 7 of 9)

```
-------------------------------------------------------AIACLVVVAVMAGG--NSVNDYVDRDIDRTAHPERPVPSGEIAPRSALR----VGLASLVLACMISVLMGSLLL-TGIVVVACAlMISY-----EMVLKQRGFIGNLTIGVL-TGMVFLFGGAVVGNMT-DVAVFAVMAFLATTGREVAKDIEDMEGDE--GRNTLPMSIGERNAAFVSAAFFIAgPLLSLWPFLDGgLGALYLT-VLLA--DAMFIYAARLVFRDPHKAQ------------------------\n>tr|A0A1W9SIS9|A0A1W9SIS9_9BACT/33-245 [subseq from] Uncharacterized protein OS=candidate division KSB1 bacterium 4572_119 OX=1971636 GN=B6I21_00840 PE=3 SV=1\n--------------------------------------------------------------------------TVSPLFKVFL-ASLSGGIVAGGANAINDYFDVEIDKINKPHRPIAAGVISPaNGFIYSI-ILFLLGIIIGWFVNR-------QAFVVAIFASILLFFYSA---KLKRTVLWGNLSVSLA-TSLAFIYGGIAVNRFALSLIPATF-SFFYHLGREIIKDAEDIEGDIADNIVTFPIKYGKKPAlKLATVIYLFLILLTILPYTFQVFGLYYLFIVtLVVDLVVVYVLF-----------------------------------\n>tr|A0A365T913|A0A365T913_9EURY/24-217 [subseq from] Digeranylgeranylglyceryl phosphate synthase OS=halophilic archaeon OX=29295 GN=DMJ13_15340 PE=3 SV=1\n------------------------------------------------------------LTLIGAFVAGITDQSVADPAGNVTAAVAATWLATAAGNSINDYFDREIDAINAPDRPIPRGAVTPREAL---WF--SAALFVGAVLATLTL--PPLAIAIAVVNLLALLLYTEW---FKGLPGVGNAVVAYLG-GSTFLFGGAAVGSVAGS-GVLFVLAALSTLTREIVKDVEDMAGDREEGLNTLPLAIGARPA--LAVGAALLVVA-----------------------------------------------------------------\n>tr|A0A6A9QA86|A0A6A9QA86_ACIIN/26-237 [subseq from] Digeranylgeranylglyceryl phosphate synthase OS=Acidianus infernus OX=12915 GN=D1867_02410 PE=3 SV=1\n-------------------------------------------------------------------VSSAWNFNLEKLIISLI--VVSLVAAGGY--AINDVYDIEIDKINKPDRPLPSGRISIKNAVTLSYSTMIIGSGLAFILGILQG-------LLAIMTS-IALIYYAKT--LKRQGLAGNIIVATTTALSIFYGGIAYFEGNWFERVIIPTAYSfLLTLGRELVKGIEDYEGDKKYGVRTLATTKGIRF-TWNIARVILLLMLAISPLPILLGfNIIYGILLIP----FTFF-------------------------------------\n>tr|A0A1V5MNZ8|A0A1V5MNZ8_9FIRM/16-231 [subseq from] Prenyltransferase OS=Firmicutes bacterium ADurb.Bin419 OX=1852892 GN=BWY74_00491 PE=3 SV=1\n---------------------------------------------------------AVIAILLMAIISGKF--TLEVAMASVVVFIV-----TGAGNSINDYFDHKIDAVNKPERPIPSGRITLKKALIYSITLSTVGILIALLINVLLGS---IAFF----SSILMIFY-ARDLKT--KCLIGNIAISF-LTGLCFVFGGIAVDQITISVY-LGFFAFLMTMAREIVKDMEDMVGDKKEGATTLPILYGKRNSSIIASFFMIIASLtSPILYFIGIFSIYYLIILLIAII------------------------------------------\n>tr|A0A7C6FTD0|A0A7C6FTD0_9EURY/16-231 [subseq from] Digeranylgeranylglyceryl phosphate synthase OS=Methanobacterium sp. OX=2164 GN=GXZ72_03060 PE=3 SV=1\n---------------------------------------------------------AVIAILLMAIISGKF--TLEVAMASVVVFIV-----TGAGNSINDYFDHKIDAVNKPERPIPSGRITLKKALIYSITLSTVGILIALLINVLLGS---IAFF----SSILMIFY-ARDLKT--KCLIGNIAISF-LTGLCFVFGGIAVDQITISVY-LGFFAFLMTMAREIVKDMEDMVGDKKEGATTLPILYGKRNSSIIASFFMIIASLtSPILYFIGIFSIYYLIILLIAII------------------------------------------\n>tr|A0A7S1N3G3|A0A7S1N3G3_9EUGL/224-399 [subseq from] Hypothetical protein (Fragment) OS=Eutreptiella gymnastica OX=73025 GN=EGYM00392_LOCUS6305 PE=4 SV=1\n--------------------------------------------------------------------------------------LVALICANGYIVGINQIYDVSIDKVNKPYLPVAAGKLST----TQAWFLITALAAIgGAIVSTTFGS---LIAGLYAFGLFLGTIYSVPPLRLKQYA-IPAFLIIATCrgFLLNWgvfYAVRAALGlpfTWVPQIQFITIFMVIFAIVISITKDLPDTAGDREFGIQTLSTTLGVATVSKVGLG------------------------------------------------------------------------\n>tr|A0A5E4HJZ1|A0A5E4HJZ1_9ARCH/41-225 [subseq from] Digeranylgeranylglyceryl phosphate synthase OS=uncultured archaeon OX=115547 GN=LFW28_01048 PE=4 SV=1\n---------------------------------------------------------------------TTSHPTIDT---AVFYAALSAALIMGAGNVLNDYYDHEIDRINRPKRPIPSGRITRPDALMLAIAMFLIGLGLAKSIST-------LCLVIVVGNTIILVLYGLYG---KTLLGISNFAVAYLVSSLFLYgAAAAESASPVPEISRLTLIITLvvasffSTLSREIIKDVEDREGDMKKYSQTIPIHYGVKWAKRIAE-------------------------------------------------------------------------\n>tr|Q0YUD3|Q0YUD3_9CHLB/57-210 [subseq from] UbiA prenyltransferase OS=Chlorobium ferrooxidans DSM 13031 OX=377431 GN=CferDRAFT_2103 PE=4 SV=1\n-------------------------------------------------------------------------------------------------LILNDCFDIETDRINAPSRPLPSGVVTKTEAILLATVVALLGFLSGLMIGVEA---FFVVCIVWVAGFL----YN---WRLKKSGLIGNLIVGFS-VGMSFVFGGITVGQPYEKIVWFLALtTMIVDLGEEIAADALDVEGDRKTGSRSLAVRFGPERTMKIAAA------------------------------------------------------------------------\n>tr|A0A100XWQ1|A0A100XWQ1_9EURY/20-237 [subseq from] Digeranylgeranylglyceryl phosphate synthase OS=Thermococcus celericrescens OX=227598 GN=ubiA PE=3 SV=1\n----------------------------------------------------------VVGVLGSIVAVGHLP---DALTTALVFLVVTLGCAGG--NTINDYFDYEIDKINRPDRPLPRGAMGRRTAIYYSLLLFAVGLVFAYMINVYA-------FLLALVAYAAMFLYA---WKLKPLPFVGNLVVASLTGATPLYGAVSVEHlGLAGYLAVCAFLVNV---AREVIKDIEDIEGDLAKGARTLPIVWGKRNAAYLGAAFAVL--TVVASFLpitAGVGLGYYAMVPVDLIIL-----------------------------------------\n>tr|A0A846PNJ8|A0A846PNJ8_9ARCH/36-239 [subseq from] Digeranylgeranylglyceryl phosphate synthase OS=Candidatus Aenigmarchaeota archaeon OX=2093792 GN=GTN36_02420 PE=4 SV=1\n-----------------------------------------------------------------------------------LIGILVASLIAGAGNVTNDYYDYEIDKINKPKRVIPSGKIKRKNAAFFAAILY--VLA-NVLAILFLNTDM---ILLALFNTFISFVYA---WKIKA-TFLGHFI--DSWLAASTFLFGALFVNITATIIFLFSMSYLTNLGREIVKGIEDMKGDKKIGARTLPVILGKIISSWIAILFIiFAIAISPIPYFFNLLSISYLLLVIFADL---IFLFSCF--------------------------------\n>tr|A0A831NPA0|A0A831NPA0_9EURY/50-203 [subseq from] Geranylgeranylglycerol-phosphate geranylgeranyltransferase OS=Thermococcus sp. OX=35749 GN=ENG72_00865 PE=4 SV=1\n-------------------------------------------------------------------------------------------CS--WGNIINDYFDYEIDKINRPTRPLPRGALSRKAALVYGLCLALLGLLIGYMLNLL-------AFLFAFGAYLLMYLYA---WKLKPTPFVGNLTVATLTGVTPLYGAIAV-GKIgLAGYLALCA--FLVNVAREIFKDIEDVEGDRAHGAKTLPIIWGVERASKMG--------------------------------------------------------------------------\n>tr|A0A1Q9NWI6|A0A1Q9NWI6_HEILC/72-300 [subseq from] Digeranylgeranylglyceryl phosphate synthase OS=Heimdallarchaeota archaeon (strain LC_2) OX=1841597 GN=HeimC2_14760 PE=4 SV=1\n-------------------------------------------------------------------------------------------FVTAHAMVHNDIVDFDADSISTPYRPLPSKMISMKEAKIWATFLFLAAITSGILIDFRLDLEFPISLFWAISNALLLDAYN---LWFKKSGLIGNMVVAYVVWALFIYADLLVSNGFTLRVQSIGLYAFFMNWGREVIKGIRDIEGDKSENVLTIAVRWGAHGAAYVGSGLLLIAILWTIPLILNpVGNFVVPLILIMFNLVIIFRCFN-LIKNPTA---NYANSTKRLFLYLMLI-------\n>tr|A0A7J2LR91|A0A7J2LR91_9ARCH/46-209 [subseq from] Uncharacterized protein OS=Candidatus Bathyarchaeota archaeon OX=2026714 GN=ENG64_02325 PE=4 SV=1\n--------------------------------------------------------------------------------------------LASAGNVINDIYDIEVDKINKPHRPLPSGAISLKEAKI-IYVILV-AIGLGAsiVSSILVKN--PLPFIIAAIFAGIGVLYSA---RLKILGFIGNITVGCSF-SIGYIYGWIITGMVmnLPRIITILLFFTVSTtLLVAreIIKGIEDIRGDALRNVRTLARTRGVPFASK----------------------------------------------------------------------------\n>tr|F4BA46|F4BA46_ACIHW/26-237 [subseq from] Digeranylgeranylglyceryl phosphate synthase OS=Acidianus hospitalis (strain W1) OX=933801 GN=Ahos_1160 PE=3 SV=1\n-------------------------------------------------------------------VSSAWNFNLEKLIISLI--VVSLVAAGGY--AINDVYDVEIDKINKPDRPLPSGRISIKNAVTLSYSTMIIGSGLAFILGILQGL-------LAILTS-IALIYYAKT--LKRQGLPGNIIVATTTALSIFYGGIAYFEGNWFERVIIPTAYSfLLTLGRELVKGIEDYEGDKKYGVRTLATTKGIRFA-WNTARVILLLMLAISPLPILLGfNIIYGILLI----PFTFF-------------------------------------\n>tr|A0A662N465|A0A662N465_9EURY/48-203 [subseq from] Digeranylgeranylglyceryl phosphate synthase OS=Thermococci archaeon OX=2250254 GN=DRN32_04165 PE=3 SV=1\n-----------------------------------------------------------------------------------------LGCS--WGNIINDYFDYEIDKINRPTRPLPRGALSRKAALVYGLCLALLGLLIGYMLNLL-------AFLFAFGAYLLMYLYA---WKLKPTPFVGNLTVATLTGVTPLYGAIAV-GKIgLAGYLALCA--FLVNVAREIFKDIEDVEGDRAHGAKTLPIIWGVERASKMG--------------------------------------------------------------------------\n>tr|A0A538TTQ9|A0A538TTQ9_9BACT/54-251 [subseq from] Uncharacterized protein OS=Candidatus Eisenbacteria bacterium OX=2212470 GN=E6K79_00900 PE=4 SV=1\n--------------------------------------------------------------------------------------TLMAAVLNAASNVLNQVTDLEADRLNKPARPIPAGRVSPMEAIRLSGWLYVAAFVLASL-------VGPQCTLLAGTAAVFTVLYSAPPFRLKAVPYLANLVIAIPrglLLKVAGWSCVRDFGRLEPWYI--GAVFGLFLLGATTTKDFADVRGDSAAGFRTLPVVHGARRAAWITAPFLVLPFLL-IPYGVAHGYLTgHPGVLLGLT-------------------------------------------\n>tr|A0A662Q8H2|A0A662Q8H2_9ARCH/40-231 [subseq from] Uncharacterized protein OS=Thaumarchaeota archaeon OX=2026795 GN=DRN59_01215 PE=4 SV=1\n--------------------------------------------------------------------------------KLILAFI-TAYGLCGSSMGFNDYFDREVDSVNAPWRPIPSGAISGFEAIAVSCVLGLLGLIAAALT---SSR----CFLVALLAFLAALAYNA---VLKRSGLPGNMIVSAVVV-APFIYGAVLSdGYISHRLITFILPAYLSNLGREIIKGISDIEGDALRGVKSIARINGAGVAARLgAILYILAVGLSPLPYLLALVSWIY---------------------------------------------------\n>tr|A0A7G2D4U9|A0A7G2D4U9_9EURY/20-237 [subseq from] Digeranylgeranylglyceryl phosphate synthase OS=Thermococcus sp. IRI35c OX=2016373 GN=TIRI35C_0314 PE=3 SV=1\n----------------------------------------------------------VVGILGSIVAVGHLP---DALTTALVFLVVTLGCAGG--NTINDYFDYEIDKINRPDRPLPRGAMDRRTALYYSLLLFAVGLVLAYMINVYA-------FLLAIIAYAAMFLYA---WKLKPLPFVGNLVVAGLTGATPLYGAVSVEHlGLAGYLAVCAFLVNV---AREVIKDIEDVEGDLAKGARTLPIVWGKRNAAYLGAAFAVL--TVVASFLpitAGVGLGYYAMVPVDLIIL-----------------------------------------\n>tr|A0A3M2II30|A0A3M2II30_9BACT/15-244 [subseq from] Geranylgeranylglycerol-phosphate geranylgeranyltransferase OS=Calditrichaeota bacterium OX=2212469 GN=D6681_11135 PE=4 SV=1\n----------------------------------------------VQLARPVNGLITMASVLVAAVLAGSLE-PLEAVA--LAC--ASAGLINAAGNTINDYFDVEIDRVNKPHRPLPAGRISSRRALLAAGVEFASGNLLAAII-------SPAMLLFAVFFSALICIYSS---HLKRTPLWGNVAVSLTSAAAFIYGGMAVQ---RPREAVIPALFAFfYHLGREIIKDMEDMTGDRLGNAHTFPVRYGKRKSVALVWGnFLLLVGLTMWPYLTGgYGTTYFIVVVTGIY-P-----------------------------------------\n>tr|A0A258VUD2|A0A258VUD2_9SPHN/7-130 [subseq from] Bacteriochlorophyll/chlorophyll synthetase (Fragment) OS=Novosphingobium sp. 16-62-11 OX=1970405 GN=B7Y31_15045 PE=4 SV=1\n--------------------------------------------------------------------------------------------------------------------------------------------------------------------------------------------------------------ALpSPHILIVLLLYSLGAHGIMTLNDFKAVEGDRATGLRSLPVVLGERPAALLASAVMAIPQAVVIALMVAWGHTISAIAVSVMLAVQLCL-MPKLVSAPAKNAPWYNATGVSLYVFGMMAAALG---\n>tr|A0A7C2DGD6|A0A7C2DGD6_9ARCH/46-233 [subseq from] Digeranylgeranylglyceryl phosphate synthase OS=Candidatus Aenigmarchaeota archaeon OX=2093792 GN=ENO88_00550 PE=3 SV=1\n---------------------------------------------------------------------------------------------AGAGIIVNDIFDLEADRVNAPHRPLPSGRLSVSMAKLEASLLFLAGLTLALLANIYA-------FLLALTNLILEVLYAA---KLKRVALVGNLV-DSWFVASAFAFGalvaHPLSNIQMLNLTLLASLAFLANVGREIYGDLEDVEGDRAAGITTLPMLIGEGKATNLArVFIVLAVVLSPLPWILRTLSWYYLPIVL----------------------------------------------\n>tr|A0A660X5J5|A0A660X5J5_9BACT/50-249 [subseq from] Uncharacterized protein OS=Candidatus Marinimicrobia bacterium OX=2026760 GN=DRP88_01210 PE=4 SV=1\n-----------------------------------------------------------------------------------------IGAFTAAGNSFNDYCDYKIDAINRPKRPIPSGKISRKEALVLTVV--FFTLGWAVAMPLMS-QTILII--LTIA-TICLITYS---LFLKSTALVGNMIV-ALILGLSFIFSAAVYGDIKRGFAPFTLAF-LFTLIREIIKDMQDIKGDEKHGAKTFPIAFGQiKAARLVSFLSVLLIVIAVALFLTGVYGFLYGIV-VGITVvPVLIFTII----------------------------------\n>tr|D5VTL5|D5VTL5_METIM/43-249 [subseq from] Digeranylgeranylglyceryl phosphate synthase OS=Methanocaldococcus infernus (strain DSM 11812 / JCM 15783 / ME) OX=573063 GN=Metin_1268 PE=3 SV=1\n-------------------------------------------------------------------------------------------FICGFGNIINDIYDIEIDKINKPHRPLPSGKVSLKEA----KILAISFLAVGLLLSIFIN--F-LAFLIAFINSLLLFLYARFFKRFKP---IGNVI--VSYLTGSTFLFGAVAGkNFYPSFILFL-CSFLATWGREIIKDYEDIEGDKKENVVSLPILINKK-ALYIATFLILLAiILSPLPYILKIFGKFYLLGVLVCDLLLLYLCYKALKNREVSSDI-----------------------\n>tr|A0A7C7C7H8|A0A7C7C7H8_9BACT/43-254 [subseq from] Uncharacterized protein OS=Candidatus Marinimicrobia bacterium OX=2026760 GN=EYN68_02340 PE=4 SV=1\n--------------------------------------------------------------------------------------ILVVVSLIAAANAFNDYHDLEADRINQTNRPLPKGDLSPKTALILSILLFLMGAGISFTMNT---ESFIIAAVV---ALPLMVVYS---LWLKGSVLIGNIIV-AAIIGLAFLFVGALFSELNRMITPSLLAFGFT-VVREFIKDMADAEGDRAAGLTTFPVKFGLETSARVAIVITTLFmALLAVPYLMNIySEKYLVAAILGIGIPLAYI-ISLLVKSPSSN-------------------------\n>tr|A0A832S8E0|A0A832S8E0_9EURY/40-249 [subseq from] Geranylgeranylglycerol-phosphate geranylgeranyltransferase OS=Methanosarcina sp. OX=2213 GN=HA306_07095 PE=4 SV=1\n-------------------------------------------------------------------SGSDFAGSFPYIDSGLVFLVVF--LVSGAGNTINDYYDIKIDSINRPERPIPSGRVKAKEAFYFSYLLF----ALGTLLAFSI---NSICGLISLFNSLLLILYAK---TLKGTPLLGNLSIGYLTGS-VFLFGASVFGIGG--LEALSVLFLLAALAItarEIVKDIEDMEGDSKEGADTLPLRIGAKKAGYLAVliGLLAV-LLSPLPYIMHIlGLRYLYLVFL----------------------------------------------\n>tr|A0A0S4ND80|A0A0S4ND80_9BACT/50-275 [subseq from] Geranylgeranylglycerol-phosphate geranylgeranyltransferase OS=Candidatus Thermokryptus mobilis OX=1643428 GN=JGI1_02252 PE=3 SV=1\n-----------------------------------------------------------------------------------------GALIDAGGNIINDFFDVEIDKINKPKRPIPSGLISRK-LALYLYILT---TSLGIILSNFLGL---LPFLISLSSSVLIFLYS---FRLKRLPLFGNFIV-AFLTGLAFIFAGSIAKNIKEAIIPM-VFALLINLAREIIKDIEDIEGDMKAGLNTFPIKAGIKKSIMLSSFILAIlILLTPLPYMLGFYNKHFILIVSAVDLGLIYVVISLF-KDQTKINLNRLSNILKFeMILGLLA-------\n>tr|A0A256ZFD0|A0A256ZFD0_9ARCH/41-237 [subseq from] Uncharacterized protein OS=Candidatus Bathyarchaeota archaeon ex4484_135 OX=2012509 GN=B6U66_04140 PE=4 SV=1\n-------------------------------------------------MRPPNCLMMGFAVLVGAVVASG--RPLLDKALELVYGFTTGFTLLAASNALNDYHDREIDAINEPSRPIPSGLVRPREALAFSAALTVLGLL-FAFLTS-----FK-CFLMALLASAIADSYV---TYGKRTGLPGN-AMVSSCVAIPFLYGSLItTGRITGLVALFASIAFLANLGREVNKGIVDMAGDASKGIRTVAVRWGPKAAAVL---------------------------------------------------------------------------\n>tr|A0A660X8U8|A0A660X8U8_9BACT/50-249 [subseq from] Uncharacterized protein OS=Candidatus Marinimicrobia bacterium OX=2026760 GN=DRP91_01520 PE=4 SV=1\n-----------------------------------------------------------------------------------------IGAFTAAGNSFNDYCDYKIDAINRPKRPIPSGKISRKEALVLTVVFFTSGWAVAM--PLM-SQTILII--LTIA-TICLITYS---LFLKSTALVGNMIV-ALILGLSFIFSAAVYGDIKRGFAPFTLAF-LFTLIREIIKDMQDIKGDEKHGAKTFPIAFGQiKAARLVSFLSVLLIVIAVALFLTGVYGFLYGIV-VGITVvPVLIFTII----------------------------------\n>tr|A0A7K4D698|A0A7K4D698_9EURY/40-232 [subseq from] Digeranylgeranylglyceryl phosphate synthase OS=Methanothrix sp. OX=90426 GN=GYA39_07345 PE=3 SV=1\n----------------------------------------------------------------------------------LILIFLAVFLITGAGNAVNDYYDRAIDAVNRPNRPIPSGRIGSKTAL--IYSLILFAAG--C---IVAGVVNRICLEVAVLNSALLIFYAR---NLKATPLAGNicvaFLTGSAFLFGGGAAG--VAGLLANQVPFLL--SFLATMSREIMKDVEDMEGDRLGGAKTLPILAGVRTASAIAAA---FAALAVAlSFTAPFGVAYLAVVIV----------------------------------------------\n>tr|A0A2R6JLX9|A0A2R6JLX9_9EURY/25-229 [subseq from] Digeranylgeranylglyceryl phosphate synthase OS=Halobacteriales archaeon QS_8_69_73 OX=1919188 GN=BRD02_03320 PE=3 SV=1\n---------------------------------------------------------------IGAFVAGGLSAPLEAAA-AVAATV----LATGGGNAVNDYFDREIDAVNRPDRPIPRGAVSPRAALAFSGLLFVVAVGLTLLLP-------PLAVVIAVVNLIALVAYTE---IFKGLPGVGNLLVGAL-------TGSTFLYHLGASVLALFALAASATMAREIVKDVEDVAGDREEGLRTLPIVLGRRRALA--VAAVFVVaavVASPVPYLRGTFGPPYLVVLAPA--------------------------------------------\n>tr|A0A7C4GH97|A0A7C4GH97_9ARCH/26-224 [subseq from] Uncharacterized protein OS=Nitrososphaeria archaeon OX=2268198 GN=ENU93_00260 PE=4 SV=1\n--------------------------------------------------------------------------------------FLTAYCLNGSSMVINDIIDREVDKINAPFRPIPSGRVSVGAAV--IYGGALGFIGLFSSYII--GINTLIV---AIIFYTIATIYN---VWLKPFGLIGNIAVSSAVV-APFLYGSVLmLNMVSPGVLILGFLAFLANMGREVIKGIADIEGDALREVLTVARRRGSRRASQIGAGFI-IAAVVLSPLPIVLGILGWTYLFL-VTIADVGFI------------------------------------\n>tr|A0A2E5MC04|A0A2E5MC04_9BACT/25-241 [subseq from] Uncharacterized protein OS=Candidatus Marinimicrobia bacterium OX=2026760 GN=CMG68_01950 PE=4 SV=1\n---------------------------------------------------------------IASAILGKVHETTT--VLXVVTVVM---CYTGAANALNXTMDYEIDLINRPLRPIPSGRVQKQTALIIS--MIL--FSIGSVLCLQLPETAKVISILI-AM-PLMVIYSK---DLKGKPLIGNIIIA-FILGVSFlFCGAA-HNNTXPMWIPMMLAFGLT-LVREIVKDIADIEGDRSVGLRTFPIATGIDRAIQLTIFlSVCIGIGSFLPYXNGTYGLWYGiLLILGVEIPLS---------------------------------------\n>tr|A0A250WRY9|A0A250WRY9_9CHLO/107-332 [subseq from] Uncharacterized protein OS=Chlamydomonas eustigma OX=1157962 GN=CEUSTIGMA_g1056.t1 PE=3 SV=1\n-------------------------------------------------------------------------------------GVLALLCGNGYIVGINQIYDVDIDIVNKPFLPIAAGEMSIGVAWASIIALAV--MGLGIVT----MNFGPLISGLYTFGLLLGTVYSIPPLRLKRFAV-PAFLIIATvrgFlLNFgVYYATRAALGgSFewSPAIMFITVFVTVFATVIAITKDLPDVDGDKANGIETFATRMGVKNVSLISAGLLMSNYVGAVVLALQQGSSFNFPVMVGAhSVLAALLLFRTWKLDQAKYT------------------------\n>tr|A0A166BYW0|A0A166BYW0_9EURY/48-247 [subseq from] Digeranylgeranylglyceryl phosphate synthase OS=Methanobrevibacter filiformis OX=55758 GN=cyoE PE=3 SV=1\n-----------------------------------------------------------------------------------------VFLATGAGNAINDYFDHEIDAINRPDRPIPSGRISLKNAKTYAVILFIIAIILGIAIGVIINNYLPLIIVL--FNSILMYLYAY---YFKSTVLFGNIII--AYLTASCFIFGGIIINLVEIAIYLGCFAFLMTLAREIVKDIEDIEGDAEGGATTLPIKYGTKLSSILSsIFILVPTIFSPVLYFIGIFNIFYLIPL-AI--AILIFLF-----------------------------------\n>tr|A0A7J3QEK0|A0A7J3QEK0_9CREN/45-247 [subseq from] Digeranylgeranylglyceryl phosphate synthase OS=Ignisphaera aggregans OX=334771 GN=ENV02_01870 PE=3 SV=1\n----------------------------------------------------------------------------------IVIVFIVGFLLGAGGNIVNDYFDRYVDAINKPWRPIPSGLISAKTAY-RVSISL---LIIGTLISLYLSYANGIIALI---ASLLVYLYS---YKLKKILLLGNTVV-AFLVALSIIFGG-VAAVMNIDIIIASLFAFLLNLGREFLKGIEDVEGDKAMGIKTIATVYNTFTAYISAfLVFLILVAISFIPYIMLGYSIIYLILALGVDVTVLFS-------------------------------------\n>tr|A0A127BA74|A0A127BA74_9EURY/42-215 [subseq from] Digeranylgeranylglyceryl phosphate synthase OS=Pyrococcus kukulkanii OX=1609559 GN=ubiA PE=3 SV=1\n-----------------------------------------------------------------------------------IFLVVYFGCSAG--NTINDYFDYEIDRINRPKRPIPRGAIPRNVALYYALIQYLIGIILAYFLRVEA-------FLFALGAYALTFLYA---WKLKPLPFVGNLAVATLTGVTPIYGAVG-VGRigLAGYLAICAFL---VNVAREIMKDIEDVEGDRKMGAKTLPIILGEKKAGII-ASAFGFATV-IASF------------------------------------------------------------\n>tr|A0A1M5RDG6|A0A1M5RDG6_9EURY/41-235 [subseq from] Digeranylgeranylglyceryl phosphate synthase OS=Halobaculum gomorrense OX=43928 GN=SAMN05443636_2144 PE=3 SV=1\n---------------------------------------------------------------------------------AVALAVVATTAATGAGNAVNDYFDRDIDAVNRPDRPIPSGRVSARAAAAFATGLFLI--ATGAALSL------PrLALAIAVVNLlaLLAYTQ-----LFKGLPAVGNVVVA-YLTGSTFLFGAAAVGPVAPPTWTLFGLAATATFAREVVKDVEDVAGDREEGLRTLPIVAGERPALALATVAMATAALaSALPYIDGTfGAAYLAIV------------------------------------------------\n>tr|A0A7J5F3V4|A0A7J5F3V4_9BACT/42-229 [subseq from] Uncharacterized protein OS=Bacteriodetes bacterium OX=2507565 GN=F9K22_11790 PE=4 SV=1\n--------------------------------------------------------------------------------------SLGGALIGAGGMVINDFFDLEIDRINRPDRPLPSGAVAKFDALM----FYAGLTGAGLIMSAYTTRTAFIIAFVAVP---VIFLYSQ---RYKGTPLAGNLIV-AGMTALAFIFGGAAVGNLQQAVMPAVFAF-LINAGRELIKDMEDVEGDAAHGARTFPVLYGMERSARLAGGFIiAVIASTVVPYVFGLyGTAYFII-------------------------------------------------\n>tr|A0A4U7DGN7|A0A4U7DGN7_9EURY/55-254 [subseq from] Digeranylgeranylglyceryl phosphate synthase OS=Halorubrum sp. SS7 OX=2518119 GN=EXE44_14775 PE=3 SV=1\n-------------------------------------------------------------------------------------------------NAINDYFDREIDAVNRPDRPIPRGAVPPRLALATAATWFA--VA------VAAAVALPPaAIAIAA-VNLVALVTY-TS-LFKGTPGLGN-ALVAYLVGSTFLFGGAAVGNPR-AVLVLAALAGLSTFTREVIKDVEDVAGDREEGLATLPIAVGERTALWIGAAALVVAvAVSPLPYLSGTlGAAYLAVVAVADAV-MLYATYEGF-EDPAAAQ------------------------\n>tr|A0A7J9PY30|A0A7J9PY30_9ARCH/19-251 [subseq from] Digeranylgeranylglyceryl phosphate synthase OS=archaeon OX=1906665 GN=FP804_03270 PE=3 SV=1\n------------------------------------------------------------GALAGCVIAGVPGFSYLVLVKVLLAFTV-VFLITGAGNTLNDYYDAEIDKTNHPDRPIPSKRIKQKNAIVFAAGLFISGIIISCFLNTGA-------FLIAVIATLLLVSYE---KKLKNRGFTGNVVISILVAFVFIFGGASLSGNVTGittmkiflnEmkiVFVLAGMAFLANLGREVIKDIEDVEGDTD--RVTLPMKIGVKNAGLVVSGAIILSVIiSPIPYfLREFGSIYLGII--GLA--DAIF-------------------------------------\n>tr|A0A0E3QSH8|A0A0E3QSH8_METBA/55-250 [subseq from] Digeranylgeranylglyceryl phosphate synthase OS=Methanosarcina barkeri MS OX=1434108 GN=MSBRM_0817 PE=3 SV=1\n------------------------------------------------------------------------------------LILLAVFLISGAGNTINDYFDVRIDSINRPERPIPSGRIKLKEALYFSYLLFAFGTLLAFSINLIC-------GIIALFNSLLLIFYAK---TLKGTPLLGNMSIGYLT-GSSFLFGASVFGLEGlKALFVLFLLAALAITAREIVKDIEDMEGDKMEGADTLPLRVGAKKASYLAalIGFLAVV-FSPLPYRLSILGLHYLYFVLLA--------------------------------------------\n>tr|A0A1D2WHI2|A0A1D2WHI2_9EURY/55-250 [subseq from] Digeranylgeranylglyceryl phosphate synthase OS=Methanosarcina sp. A14 OX=1860098 GN=A9239_17730 PE=3 SV=1\n------------------------------------------------------------------------------------LILLAVFLISGAGNTINDYFDVRIDSINRPERPIPSGRIKLKEALYFSYLLFAFGTLLAFSINLIC-------GIIALFNSLLLIFYAK---TLKGTPLLGNMSIGYLT-GSSFLFGASVFGLEGlKALFVLFLLAALAITAREIVKDIEDMEGDKMEGADTLPLRVGAKKASYLAalIGFLAVV-FSPLPYRLSILGLHYLYFVLLA--------------------------------------------\n>tr|A0A2D8PFP3|A0A2D8PFP3_9BACT/24-272 [subseq from] Uncharacterized protein OS=Candidatus Marinimicrobia bacterium OX=2026760 GN=CMF92_01575 PE=4 SV=1\n--------------------------------------------------------------LMSAYILENFHYSIIKLYTLLVVV-----FYTGAANAFNDYCDYEIDLINRPNRPLSRGLLNSNEALLXSIILFIVGSLVTLLLPLKA-----I--IVSVGLALpLIIIYS---LRLKGIPIIGNMVVSI-ILGLSFIFFGLSHGNINPMIIPSXLAFGLTMLR-ELIKDIADIEGDKXNNLKTLPIVIGEEKSIFVSYXFIFIIGFgSLMPYYFNiYGNYYLILLIAGVEVPLVIIVY-YXMKLPLTSSAKKSSNLLKFSTIAGLI-------\n>tr|D7DUX5|D7DUX5_METV3/21-232 [subseq from] Digeranylgeranylglyceryl phosphate synthase OS=Methanococcus voltae (strain ATCC BAA-1334 / A3) OX=456320 GN=Mvol_1278 PE=3 SV=1\n------------------------------------------------------------GALISALIASNFQFN---YSKELILIFLVVFLICGYGNAINDICDLEIDKINKPERPIPSGRVSLKSAKIFSTIIVI----LGVFLSFFNI----YCTLLAIFNAIVLYLYAK---RYKKNKIVGNVLVGYLTGSVFLFGGIAVNNVYDIGILFVSALLAIW--SREIIKDYEDIEGDELEGVISLPIKnkpFSLKLATLLLILAILV---SPIPYLIGIFGIYYLIAIII---------------------------------------------\n>tr|A0A1V4U135|A0A1V4U135_9EURY/24-191 [subseq from] Digeranylgeranylglyceryl phosphate synthase OS=Methanoregulaceae archaeon PtaB.Bin056 OX=1811721 GN=A4E37_02139 PE=4 SV=1\n-----------------------------------------------------------------------------TLVTGAVILFLVVFLVTGAGNAINDYFDVEIDRINRPDRPIPSGAASAKGVFVYSSILFIAGITLSLLTN-------PFCIAIAVANSLLLIWYAA---SLKRTPGAGNAAISYLTASIFLFGG-AYAgpeGLLVVTPLALITFF--AMLAREIWKDAEDLEGDRAQGADTLPIRIGVPPA------------------------------------------------------------------------------\n>tr|A0A497SE22|A0A497SE22_9ARCH/48-205 [subseq from] Digeranylgeranylglyceryl phosphate synthase OS=Candidatus Aenigmarchaeota archaeon OX=2093792 GN=DRP06_04430 PE=4 SV=1\n------------------------------------------------------------------------------------------------GNVINDYFDVEIDKIDKPKRPLPSGRISKKQVIVFYLCLSLTGLILSYFISV----NF---FLLSAYNTILVFVYS---LRFKKNP-IGNIV--DSWLACSvFIAPVLIFGGFKELIVSTATILAViaffGNYGREVLKDVEDMKGDKTAGAKTLPIIFGKT--KAIIFGKLL---------------------------------------------------------------------\n>tr|A0A284VIM2|A0A284VIM2_9EURY/38-303 [subseq from] Putative (S)-2,3-Di-O-farnesylgeranylglyceryl synthase OS=Candidatus Methanoperedens nitroreducens OX=1392998 GN=MNV_1070004 PE=4 SV=1\n-----------------------------------------------ELTRPWNWLRMqVPMAICGAILFANGFPNLN---IILICFI-AGASLSAGGYAINDYFDRSIDIINAPNRPIPSNRIAPLEALF--LAIFLSGVGITISLSLsWI------NVIIAAATATYGFIYA---IFLKRFGNLLDTVSFAFFMGFPVLYGA--FATSTNKMsLVLAFAVAMYIGGAHIIGTIKDLEGDRKNSCRTVAVVFGSKKAAKIAAGLTTISLILFWIFATYLSRNFPSFLGLGIISAFVLISLLRLIHNQSKQKAKEILSLQKTFLFAILIV------\n>tr|A0A3D2X0P1|A0A3D2X0P1_9BACT/49-246 [subseq from] Uncharacterized protein OS=Candidatus Marinimicrobia bacterium OX=2026760 GN=DHW42_10645 PE=4 SV=1\n--------------------------------------------------------------------------------------------YTGAGNAINDYCDAGIDKINRPERPIPQGLVSRKGALTWAVCLFLTGSLL--AIPVFT-LELMIILLLAV---LLLTTYS---LFFKMRPLLGNVVV-STILGMTFLFAASIYGDISKGVTPFFLAFGF-NLIREIVKDVQDMKGDQALGARTLPLKYGVEVTRKIInTLTLILMFGAIAPYILHIyGKFYLLTLIFGVEFPLVYVIYS----------------------------------\n>tr|B7R272|B7R272_9EURY/41-237 [subseq from] Digeranylgeranylglyceryl phosphate synthase OS=Thermococcus sp. AM4 OX=246969 GN=TAM4_1485 PE=3 SV=1\n----------------------------------------------------------------------------------LVFLVVALGCAGG--NTINDYFDYEIDRINRPERPLPRGAMDRRTAFWY--AMFLFALGLlSALLISVEAFAFALLAYVT------MFLYA---WKLKPLPFIGNLAVAALTGATPLYGAIAVgkFG-LAGTLAVCAFLVNVA---REIVKDIEDVEGDLKKGAKTLPILIGRRKAAYVAsLFGIATVIASFLPVKAGVGVGYYAMVPVDLIIL-----------------------------------------\n>tr|A0A843JV69|A0A843JV69_9EURY/35-219 [subseq from] UbiA family prenyltransferase (Fragment) OS=Methanobrevibacter sp. OX=66852 GN=J6W16_04365 PE=4 SV=1\n----------------------------------------------------------------------------------IICAIIVFVC-TGAGNTINDVFDVKIDEINKPNRPIPSGRISLENARNYAFVLFGIGIVLSFLDSYLVNSIWPSVI--VIPAAVIMYLYAR---NLKAMPLIGNLTV-ATLTGFCFVIGGVVIACATNSLKILfISIYlglfAmFMTLAREIVKDMEDIEGDKQEGARTFPILYGKKIPSIISIILIVVTTL-----------------------------------------------------------------\n>tr|A0A2R6G3A2|A0A2R6G3A2_9EURY/66-250 [subseq from] Digeranylgeranylglyceryl phosphate synthase OS=Halobacteriales archaeon QS_3_64_16 OX=1919172 GN=BRC86_07430 PE=3 SV=1\n-------------------------------------------------------------------------------------------LATGAGNAINDYFDREIDRINASERPIPSGLVTPREALAFSAALFLGAIAVALSLPVVAL---AIALFNLL--ALLAYTE-----FFKRLPGVGNA-LVAYLSGSTFLFGGAAVGALGVAVVTLFVLAALATFARELIKDVEDLKGDREEGLRTLPIVAGERTSLALALIVLALAVLaSPLPYLQGALGPTYLLAV-----------------------------------------------\n>tr|A0A803QVA8|A0A803QVA8_CANSA/146-328 [subseq from] Uncharacterized protein OS=Cannabis sativa OX=3483 PE=4 SV=1\n--------------------------------------------------------------------------------------LVAILCIASFTTTINQIYDLHIDRINKPDLPLASGEISVNTAWIMSIIV--ALFGLIITIKMKGG---PLYIFGYCFGIFGGTVYSVPPFRWKQNpstAFLLNFLAHIITNFTFYHASRAALGlpfELRPSFTFLLAFMKSMGSALALIKDASDVEGDTKFGISTLASKYGSRNLTLFCSGIVLLSYV-----------------------------------------------------------------\n>tr|A0A537FKP7|A0A537FKP7_9ARCH/67-257 [subseq from] Uncharacterized protein OS=Candidatus Bathyarchaeota archaeon OX=2026714 GN=E6H14_03300 PE=4 SV=1\n--------------------------------------------------------------------------------------FLTASLMMAGTMVANDVYDVEIDRVNSPQRPLPSGTVKTRDAVALAVTLSAAAILFSALLNLWTF----LTALLAL--ALMVY-YN---TRGKRTGLIGNAVVS-FNVALPFFYGGLAVNSIRPLLFIFSVVAFLANFGREVAKGIADVKGDSLRQVRTLAVVRGAKSAAFASAGLFVaAVLLSfLPPFLESTSWLYFPPVI-----------------------------------------------\n>tr|A0A662I1Y3|A0A662I1Y3_9CREN/40-253 [subseq from] Uncharacterized protein OS=Thermoprotei archaeon OX=2250277 GN=DRJ55_03345 PE=4 SV=1\n-------------------------------------------------------------------------------------LALSALLISAGGNTINDYFDAEIDAVNKPWRPIPSGIISRETALAASILAFLAGTALGFYVSP-------ACGLLAAVASALLTLYS---WKIKRKGLLGNLTIaGLSALNLVYG-G--LIA-PKPLYSLMPAAYAFlIITGREILKGLEDVVGDRMGEVKTLAVVRGEKYALIAStLALMGVIAISPIPLAMGYGPAYFALAVLGVDLPI-IASLAYVWREPIRRAWR----------------------\n>tr|A0A4Q5QQ58|A0A4Q5QQ58_9PROT/11-89 [subseq from] Bacteriochlorophyll/chlorophyll a synthase (Fragment) OS=Alphaproteobacteria bacterium OX=1913988 GN=EON55_16790 PE=4 SV=1\n----------------------------------------------VELLKPLTWFAPMWAFACGVISSGQpAHGQWPVIAAGI---VLAGPLVCATSQATNDWFDRHVDAINEPNRPITSGRIPGRW--------------------------------------------------------------------------------------------------------------------------------------------------------------------------------------------------------------\n>tr|A0A7K4G1X1|A0A7K4G1X1_9ARCH/50-249 [subseq from] UbiA family prenyltransferase OS=Candidatus Micrarchaeota archaeon OX=2250274 GN=HUU53_00155 PE=4 SV=1\n-------------------------------------------------------------------------------------------VVLGFNV-TNMIFDLDVDKINKPRRPIPSGRVSINEAFFLSFLLFFSGLFIALLV----NEQLPLVMLLFI---FLSTIYNYPKFSFRHFPLASNVMGALLYGLIPYLIAHFVLVSYPVNYVFLVFFMG-LYFVIASSKDFEDIAGERKVGRKSLPIVLGEKkTALFMLGGEfVLLFSLFLAALFNFVSFIYFYSILFSLIL--FIFQFKL---------------------------------\n>tr|A0A1F3BDM5|A0A1F3BDM5_9ARCH/32-219 [subseq from] Uncharacterized protein OS=archaeon RBG_16_50_20 OX=1797286 GN=A3K71_02130 PE=4 SV=1\n-------------------------------------------------------------------------------------GFMTGFLLLAASMVLNDYFDREIDAINQPEKPVPAGIVKPTEALSF--AVILASF--GLLFSTYSGPWTLLIALMSVG-IMV--AYNA---KVKKLGLIGN-ALVSTNVAVPFIYGGFAVGSPTWSLAIFALLAFLSNTGREIMKGIVDVAGDTAKGVKSVAATKGNaQAGKESALLILWAVLLSVLPILFGLVSFYYI--------------------------------------------------\n>tr|A0A7C0XD25|A0A7C0XD25_9BACT/27-246 [subseq from] Uncharacterized protein OS=candidate division WOR-3 bacterium OX=2052148 GN=ENG67_03900 PE=4 SV=1\n-------------------------------------------------------------------LAGKFPPLRDFLLSSCVVLFLAG-----GGYVLNDYADFETDRLAHPSRPIPRGEVDRNRSLL--FGL--ALLSLGSLF-AFVLRPLPLLIALFVLVLLLLYD-----FYLKSLPFIGNLAVALSA-SVLFLFGGALVGRLEA--LIYPALFAfLYHLGREIVKDVEDMAGDRQSGRFTLPLAWGeVRTLRF--AGAIFllLVLLTPIPYLMKAYNLRYLLiVILGVDIPLLYVIWRFLA-------------------------------\n>tr|A0A550HHH1|A0A550HHH1_9ARCH/48-260 [subseq from] Uncharacterized protein OS=Candidatus Bathyarchaeota archaeon OX=2026714 GN=E2P64_04315 PE=4 SV=1\n--------------------------------------------------------------------------------------FFSAAFLMASTMSMNDYYDLEIDKINCPKRPIPSGIITPREAILI--SIISGFIGIIAAALINA-------YSLAVASFALTLmLYY--NTRGKKTGFFGNILV-SICIGLPFIFGGAAVGRVTYLLVLFSLMAFISNLGREVTKGIMDLDGDREKKIKTIAVMHGPRKASIVAA-MLYVIAVGVSFVPPILGIVSMAYIPFVLVSDIGFVSSSIFLT--RKYDMEYA--------------------\n>tr|A0A7C4PZ13|A0A7C4PZ13_9ARCH/43-250 [subseq from] Uncharacterized protein OS=Candidatus Methanomethylicus sp. OX=2282147 GN=ENT10_01180 PE=4 SV=1\n----------------------------------------------------------------------------------IIFGFFIGFFLTAFSMVLNDIIDIEIDRINTPNRPLPSGRISINNA--KIYAIILAIIG--ILFTIYFS-IYAI--IIAISTLIISILYNT---KGKRTGLIGNIMV-AYCVAIPFLFGAIIISnSINIKILTFFMLAFLSTIGREIIKGIADIKGDKIKNIRTLALSYGVKKAAIIAsLFYLSAIILSILPIIVREVGLFYLITIIFVDLGLILCSIK----------------------------------\n>tr|A0A650CSB0|A0A650CSB0_ACIAM/23-237 [subseq from] Digeranylgeranylglyceryl phosphate synthase OS=Acidianus ambivalens OX=2283 GN=D1866_00680 PE=3 SV=1\n----------------------------------------------------------------GYVVSSAWNFNLEKLVISLI--VVSLVAAGGY--AINDVYDVEIDKINKPDRPLPSGRISIKNAVTLSYSTMIIGSGLAFILGILQGL-------LAILTS-IALIYYAKT--LKRQGLPGNIIVATTTALSIFYGGIAYFEGNWFERVIIPTAYSfLLTLGRELVKGIEDYEGDKKYGVRTLATTKGIRF-TWNTARVILLLMLAISPLPILLGfNIIYGILLI----PFTFF-------------------------------------\n>tr|A0A2T1E9W1|A0A2T1E9W1_9CYAN/53-268 [subseq from] Homogentisate phytyltransferase OS=Stenomitos frigidus ULC18 OX=2107698 GN=C7B82_10985 PE=3 SV=1\n-----------------------------------------------------------------IARAGRGEWSIEEAVASLVPPLLACLCGNVYIVGLNQLEDVGIDRINKPHLPLASGEFSHPQGVV---IVAIAGV-LAFLLALWQGL----FLLITVGTSLLiGTAYSLPPFRLKRFpVWASlcIFTVRGVIVNLGLFLHFQGRLAIPPSVWALTLFVLVFTFAIAIFKDIPDMEGDRRFNINTFTLRLGQRTIFHLALWVITICYLGMilAGLagLPGTNRLF----------------------------------------------------\n>tr|A0A7J3X929|A0A7J3X929_THEPE/46-260 [subseq from] MFS transporter OS=Thermofilum pendens OX=2269 GN=ENM88_08075 PE=4 SV=1\n---------------------------------------------------------------------------------TALLLSLAAASLGGWGNIVNDYFDVSVDRVNKPWRPLVKGVVKPREALALGFTLA----AIGVLLSVLSGSLCA---LVAAAAALLLFLYS---WRLKRSGLPGNITVASlSALSIVY-GGL---ASPRPFASLLPALYAfVVILGRELAKGLEDVKGDAATGVKTVAVVHGPKAAVVASAAVlLALVAMSPLPVLLGYGPGYLAAALLGVDLPVI-YAIALLARDPLAN-------------------------\n>tr|A0A0G1EIA3|A0A0G1EIA3_9BACT/307-495 [subseq from] Bacteriochlorophyll/chlorophyll synthetase OS=Candidatus Wolfebacteria bacterium GW2011_GWC1_43_10 OX=1619011 GN=UV58_C0005G0005 PE=4 SV=1\n----------------------------------------------------------------------------------LINVLLVGFLFYGATAFYDDVYDSKIDVISHPQRPIVAGAINQvNSLKISLGLAILSL--LGALI--ISLHLF--VFVLA--SLFLVFVYSSPPLRLKRFFLINTSLVALAFLFFVLGGFFTAFPQKTPADFpaAFAWLFFLTMVILVSLKDISDYEGDRAGGIKTLPVVLGPKTAKMILGGVLGLIIILIPLFLVE---------------------------------------------------------\n>tr|A0A0G1IIW3|A0A0G1IIW3_9BACT/307-495 [subseq from] Bacteriochlorophyll/chlorophyll synthetase OS=Parcubacteria group bacterium GW2011_GWB1_43_8b OX=1618875 GN=UW08_C0001G0102 PE=4 SV=1\n----------------------------------------------------------------------------------LINVLLVGFLFYGATAFYDDVYDSKIDVISHPQRPIVAGAINQvNSLKISLGLAILSL--LGALI--ISLHLF--VFVLA--SLFLVFVYSSPPLRLKRFFLINTSLVALAFLFFVLGGFFTAFPQKTPADFpaAFAWLFFLTMVILVSLKDISDYEGDRAGGIKTLPVVLGPKTAKMILGGVLGLIIILIPLFLVE---------------------------------------------------------\n>tr|A0A1F8DN93|A0A1F8DN93_9BACT/307-495 [subseq from] Uncharacterized protein OS=Candidatus Wolfebacteria bacterium GWA1_42_9 OX=1802553 GN=A2108_00060 PE=4 SV=1\n----------------------------------------------------------------------------------LINVLLVGFLFYGATAFYDDVYDSKIDVISHPQRPIVAGAINQvNSLKISLGLAILSL--LGALI--ISLHLF--VFVLA--SLFLVFVYSSPPLRLKRFFLINTSLVALAFLFFVLGGFFTAFPQKTPADFpaAFAWLFFLTMVILVSLKDISDYEGDRAGGIKTLPVVLGPKTAKMILGGVLGLIIILIPLFLVE---------------------------------------------------------\n>tr|A0A496T246|A0A496T246_9BACT/29-259 [subseq from] Geranylgeranylglycerol-phosphate geranylgeranyltransferase OS=candidate division KSB1 bacterium OX=2172550 GN=DRQ12_12635 PE=3 SV=1\n----------------------------------------------LQLSRPLNVVIGIFSIFIGAFITGNFSPG-----FYILGACLSGAMITVAANAINDYFDIDIDRINKPSRPLPSGKVTPAQAYWFSLLLFILGIFLAGLINRY-------TLSIALIASLLLYLYS---YRLKRTVLWGNLTVSL-VSGLAFVYGGAAVKRLSLALIPATF-AFLYHFGRELLKDMEDMHGDRLQAANTFPIRFGIRATQALitCIFLLLI-FATLLPYIWGIfGLTYLLLVIAGVDVI-----------------------------------------\n>tr|A0A3A5HDY2|A0A3A5HDY2_9EURY/43-230 [subseq from] Digeranylgeranylglyceryl phosphate synthase OS=Methanobacterium sp. OX=2164 GN=CIT03_08630 PE=3 SV=1\n-------------------------------------------------------------------------------------------IATGAGNTINDYFDYKIDAVNRPERPIPSGRISLKNA--GIYSMLLFA--LATILGFSIGI---IPGFIVLSSSFL-MIYYAQN--LKKKCLIGNITIS-FLTGLSFVLGGVVIGEIIISIY-LGIFAFLMTMAREIVKDMEDMEGDKKEGARTLPLVKGKLFSAHMAVFFIILASItSPLLYFMDIFNLLYLVVLLGSL-------------------------------------------\n>tr|A0A2V8SC52|A0A2V8SC52_9BACT/19-235 [subseq from] Uncharacterized protein OS=Acidobacteria bacterium OX=1978231 GN=DMF50_03005 PE=4 SV=1\n----------------------------------------------FAFTRPFTLLPPTFGVLSGALtAFGSAHNPDPSrrlslaVLQAIVLGSICAALLNAASNVINQYHDLEIDRRNKPQRPLPSGAISP---LAPTWLIVIYPrqSWIDKATAPLAEHQ---CFFIYLAGMLMTFVYSDPAWgRTKRFGLWANLTIAIPrgcLLKVAGWSMVASVFGLEPWYI--GAIFLLFLLGATTSKDFSDMEGDAAHGCRTLPITHGVEKAARL---------------------------------------------------------------------------\n>tr|A0A7Z9Q811|A0A7Z9Q811_9BACT/32-268 [subseq from] Uncharacterized protein OS=Candidatus Marinimicrobia bacterium OX=2026760 GN=EYO50_02925 PE=4 SV=1\n---------------------------------------------------------------------------VYEQDYILTCAVIVVIAYNGAANAFNDYCDYEIDLINRPNRPLIRGMITSSQALSFAVIL--F--AIGSIT----AFQLPFYAMLtAVGIAMpLMIIYS---LRLKGTPLLGNVAV-AMILGLTFVFCGLAFNKIGPMVIPAILAFGLTFV-RELIKDIADVEGDNSAGLKTLPLVIGKNKAITVAViNAVIIGLAALLPYFFHiYGKIYLILLVIGVEIPLTMIV-VLFVKSPSISTARQSAKLLKFSTI-----------\n>tr|A0A662KXL8|A0A662KXL8_9ARCH/57-270 [subseq from] Uncharacterized protein OS=Thermoplasmata archaeon OX=1906666 GN=DRN29_00950 PE=4 SV=1\n---------------------------------------------------------------------------------------------QAVGQIMNQIEDVEIDRVNgKNYRPIASGEISEEKAQAVAWFFAIFSILIGFAINIYYGF-FMVAFLLA------GVLYNIEPFRLKKRLWLNTTSLAISRGLLPLPAAWSIFGNVgdaTPW--LIGSIMAVWVLAWQNTKDINDIEGDKKFGIMTPAVYHGLKTLSWIIAFLSFLSFFLLAVY-LKAGLLPSNMaALFILVIPTLWMIYKMFRMDISKISLEN---------------------\n>tr|A0A4Q0B038|A0A4Q0B038_9BACT/51-238 [subseq from] Ubiquinone biosynthesis protein UbiA OS=Hydrotalea sp. AMD OX=2501297 GN=EO766_03695 PE=4 SV=1\n------------------------------------------------------------------------------------LLAFSSVCIAAGGYVINDYFDLNIDLVNKPKRLVVDNTISRRWVILWHFILSIVGIALGFYIDKTTQSSFIGIFNFL--SVLLLFIYSAS---LKKKFLLGNVlisLLTAWSVLILWWAEQRYFFVFPPitnldthKFFRFTILYAgfafIISLIREVIKDMEDVEGDRKYGCKTMPIVWGINSTKIFTLVWV----------------------------------------------------------------------\n>tr|A0A2Z2M5Z2|A0A2Z2M5Z2_THEGO/21-232 [subseq from] Digeranylgeranylglyceryl phosphate synthase OS=Thermococcus gorgonarius OX=71997 GN=ubiA PE=3 SV=1\n-----------------------------------------------------------VGVLGSIVAIGHLPSAVKTV---LIFLVVTLGCAGG--NTINDYFDYEIDKINRPERPLPRGAMKRSTALWYSFLLFAVGLALSVFINLYAF-LLALVAY----AAMVLYAWK-----LKPMPLIGNLTVAALTGATPLYGAVGVGKIgLAGTLALCAF---LVNVAREIVKDIEDVEGDLEKGARTLPILIGKRKAAYIASffGVLTVI-ASFLPVKAGVGVGYYAMLPV----------------------------------------------\n>tr|A0A3P3RIR3|A0A3P3RIR3_9EURY/8-235 [subseq from] Digeranylgeranylglyceryl phosphate synthase OS=Halomarina oriensis OX=671145 GN=EIK79_01060 PE=3 SV=1\n----------------------------------------------VELTRPVNALAAGILTLIGAYVSGGIVQQPVSASAAGVA----TVLATGAGNAINDYFDREIDRINAPDRPIPRGDISPRGAL-----------GLSIGLFVAAV-CFSLVLpRLAIAIAVVDLVALVAYTELfKGLPGVGNVVVACLGGSTFLFGGAAVESGSLQTAATLAFLAALSTITREIVKDVEDIDGDRQEGLNTLPIAIGARPALLIAlVGCLLAVSVSPVPYLNDTfGRAYLAVVI-----------------------------------------------\n>tr|A0A7J3R0D0|A0A7J3R0D0_9ARCH/41-264 [subseq from] Uncharacterized protein OS=Candidatus Bathyarchaeota archaeon OX=2026714 GN=ENV78_03140 PE=4 SV=1\n---------------------------------------------------------------------------------TALLMFFSMAFITSAGFSINDYFDRASDAIIKPKRPLPSGILSPKQALAASAVLFVLGLGLALLINTL-------CFSILIVDSALLLFYST--IVKRKSGFAANLLVGLL-VGTGFLYGEaAVFATVNKSIALYPICFGT--IGGNILRDVLSLEGDVKIGYPTLPQRIGSKKAVRVAVFFFVLTGvLVILPVLVHVFSLKYLFLTLVWSFLLCYSSFRLVTSQPNRENVmKYER-------------------\n>tr|A0A7C4WF23|A0A7C4WF23_9EURY/50-205 [subseq from] Prenyltransferase OS=Geoglobus ahangari OX=113653 GN=ENL48_05900 PE=4 SV=1\n----------------------------------------------------------------------------------------------ASAFALNDYYDYEVDLANKRFdRPLVRGEISKREALFIATFLSIPGFIFALLISIEA-------FILALAITFLGYLYD---VKLKELGLLGNMYIAFS-MAAPFIFGGYIAGKINPEIVALSLIAFLSGLGREIMKGIEDVEGDALRDVKTIARVYGKDFAAKVAA-------------------------------------------------------------------------\n>tr|A0A0G0TYZ1|A0A0G0TYZ1_9BACT/285-518 [subseq from] 4-hydroxybenzoate polyprenyltransferase-like protein prenyltransferase OS=Parcubacteria group bacterium GW2011_GWE1_40_20 OX=1618946 GN=UT89_C0002G0201 PE=4 SV=1\n----------------------------------------------------------VLG-MCGAYLLGNKLGSWVDIL-SIVCLMFAWIGIWLYAVQVNDIEDIDIDKISNQERPLVQHTITASEAkeIGYIWLIV-------ALAGSWSVGFYP--FYMCLVAIIISYVYSVPPLRLKRVTALSTFLISIACLV-TILAGFffvSINKvVATFPVLFVIKILIIFTLGVSI-KDMKDVEGDGVNGIKTVPVIFGK-NGPWVVGVFFGLSVLLVPIF-I----SFYLLYI--IAIPTAIIGYKLVTKTPYK--------------------------\n>tr|A0A356CPT9|A0A356CPT9_9BACT/285-518 [subseq from] Uncharacterized protein OS=Candidatus Zambryskibacteria bacterium OX=2053652 GN=DCZ96_01605 PE=4 SV=1\n----------------------------------------------------------VLG-MCGAYLLGNKLGSWVDIL-SIVCLMFAWIGIWLYAVQVNDIEDIDIDKISNQERPLVQHTITASEAkeIGYIWLIV-------ALAGSWSVGFYP--FYMCLVAIIISYVYSVPPLRLKRVTALSTFLISIACLV-TILAGFffvSINKvVATFPVLFVIKILIIFTLGVSI-KDMKDVEGDGVNGIKTVPVIFGK-NGPWVVGVFFGLSVLLVPIF-I----SFYLLYI--IAIPTAIIGYKLVTKTPYK--------------------------\n>tr|A0A832C7H8|A0A832C7H8_9ARCH/46-281 [subseq from] Uncharacterized protein OS=Candidatus Methanomethylicus sp. OX=2282147 GN=ENV44_04580 PE=4 SV=1\n--------------------------------------NSDKIKSYFKLIRPVNALMMGFAVVVGEVAM---LGGVPDAIKILSGFLVS-FFLTSAAMVVNDIVDIDIDRINTPERPIPSGSVSIKSAKLYAAILAIAGIM--SAFPL-SAYGVP----LAVITFLISLAYN---MRGKKAGFVGNVMV-AYCVAVPFlFGGLAVAETIDIKISVFFLLAFLATTGREVVKGIADMEGDRIKGIATLALSCGPKKAALVAaalyLGAVALTPIPAIFGIL---GIWYSILVT----------------------------------------------\n>tr|A0A7C5UXG7|A0A7C5UXG7_9CREN/45-247 [subseq from] Digeranylgeranylglyceryl phosphate synthase OS=Ignisphaera aggregans OX=334771 GN=ENL47_02815 PE=3 SV=1\n----------------------------------------------------------------------------------IVIVFIVGFLLGAGGNIVNDYFDRYVDAINKPWRPIPSGLISAKTAY-RVSISL---LIIGTLTSFYLSYANGIIAFIA---SLLVYLYS---YKLKKVLLLGNMVVA-FLVALSIIFGG-VAAIMNIDIIIASLFAFLLNVGREFLKGIEDVEGDKAMGIKTIATVYNTFTAYILAfIVFLILVAISFIPYIMLGYSIIYLILALGVDVTVLFS-------------------------------------\n>tr|A0A2E8TCV6|A0A2E8TCV6_9CYAN/3-45 [subseq from] Chlorophyll synthase ChlG (Fragment) OS=Cyanobium sp. RS427 OX=2024873 GN=CL863_01365 PE=4 SV=1\n-------------------------DARQLLGMKGASGTTNIWKLRLQLMKPVTWIPLICGVICGTAA-------------------------------------------------------------------------------------------------------------------------------------------------------------------------------------------------------------------------------------------------------------------------\n>tr|A0A537ERW6|A0A537ERW6_9ARCH/62-216 [subseq from] Uncharacterized protein OS=Candidatus Bathyarchaeota archaeon OX=2026714 GN=E6H36_07435 PE=4 SV=1\n-------------------------------------------------------------------------------------------LMMAGTMILNDIYDVEVDRVNNPQRPIPSGRLKNRG----AYLLAVSFSAVSILFAVLLGPWTALTGLLALG--LMTYYNTG----GKRTGLPGNLVVSF-NVALPFFYGGLAVGSLTVLLYVFSVLAFLANLGREIAKGIPDVQGDRALGVRTLAVSAGPKKAAT----------------------------------------------------------------------------\n>tr|A0A427UDJ6|A0A427UDJ6_9EURY/54-241 [subseq from] Digeranylgeranylglyceryl phosphate synthase OS=Methanohalophilus sp. OX=1966352 GN=CI953_555 PE=3 SV=1\n--------------------------------------------------------------------------------------------VTGAGNTINDYFDVAIDTINRPDRPIPSGRVSKKQALFFAAFLFIVGITIAWFINL-------VCALIALFNSLLLVLYAR---NLKTTPFFGNAAVGYLT-GSTFLFGAAVFGIEGlYALSVLFLLATLATIAREIVKDIEDMEGDLNAGATTLPLLIGEKKAGLVA-SVLALIGIAASpyPYLNSMLGE-YYLPLVGIA-------------------------------------------\n>tr|A0A3S0DHJ7|A0A3S0DHJ7_9SPHI/51-267 [subseq from] Ubiquinone biosynthesis protein UbiA OS=Sphingobacteriales bacterium OX=2044944 GN=EKK39_01615 PE=4 SV=1\n------------------------------------------------------------------------------------LLAFSSVCIAAGGYVINDYFDLNIDLVNKPKRLVVDNTISRRWVILWHFILSIVGIALGFYIDKTTQTSFIGIFNFL--SVLLLFIYSAS---LKKKFLLGNVlisLLTAWSVLILWWAEQRYFFAFPPitnldthKFFRFTILYAgfafIISLIREVIKDMEDVEGDRKYGCKTMPIVWGINSTKIFTL--VWVIVLSAALLLL---QLYVTFIGWWVTALYGFVC------------------------------------\n>tr|A0A139CYS5|A0A139CYS5_9EURY/54-241 [subseq from] Digeranylgeranylglyceryl phosphate synthase OS=Methanohalophilus sp. T328-1 OX=1794907 GN=AWU58_514 PE=3 SV=1\n--------------------------------------------------------------------------------------------VTGAGNTINDYFDVAIDTINRPDRPIPSGRVSKKQALFFAAFLFIVGITIAWFINL-------VCALIALFNSLLLVLYAR---NLKTTPFFGNAAVGYLT-GSTFLFGAAVFGIEGlYALSVLFLLATLATIAREIVKDIEDMEGDLNAGATTLPLLIGEKKAGLVA-SVLALIGIAASpyPYLNSMLGE-YYLPLVGIA-------------------------------------------\n>tr|A0A1B8X3D7|A0A1B8X3D7_9EURY/54-241 [subseq from] Digeranylgeranylglyceryl phosphate synthase OS=Methanohalophilus sp. DAL1 OX=1864608 GN=A9957_05400 PE=3 SV=1\n--------------------------------------------------------------------------------------------VTGAGNTINDYFDVAIDTINRPDRPIPSGRVSKKQALFFAAFLFIVGITIAWFINL-------VCALIALFNSLLLVLYAR---NLKTTPFFGNAAVGYLT-GSTFLFGAAVFGIEGlYALSVLFLLATLATIAREIVKDIEDMEGDLNAGATTLPLLIGEKKAGLVA-SVLALIGIAASpyPYLNSMLGE-YYLPLVGIA-------------------------------------------\n>tr|A0A1D2UZT5|A0A1D2UZT5_9EURY/54-241 [subseq from] Digeranylgeranylglyceryl phosphate synthase OS=Methanohalophilus sp. 2-GBenrich OX=1884871 GN=A8273_525 PE=3 SV=1\n--------------------------------------------------------------------------------------------VTGAGNTINDYFDVAIDTINRPDRPIPSGRVSKKQALFFAAFLFIVGITIAWFINL-------VCALIALFNSLLLVLYAR---NLKTTPFFGNAAVGYLT-GSTFLFGAAVFGIEGlYALSVLFLLATLATIAREIVKDIEDMEGDLNAGATTLPLLIGEKKAGLVA-SVLALIGIAASpyPYLNSMLGE-YYLPLVGIA-------------------------------------------\n>tr|A0A285GCQ3|A0A285GCQ3_9EURY/54-241 [subseq from] Digeranylgeranylglyceryl phosphate synthase OS=Methanohalophilus euhalobius OX=51203 GN=B0H22_1114 PE=3 SV=1\n--------------------------------------------------------------------------------------------VTGAGNTINDYFDVAIDTINRPDRPIPSGRVSKKQALFFAAFLFIVGITIAWFINL-------VCALIALFNSLLLVLYAR---NLKTTPFFGNAAVGYLT-GSTFLFGAAVFGIEGlYALSVLFLLATLATIAREIVKDIEDMEGDLNAGATTLPLLIGEKKAGLVA-SVLALIGIAASpyPYLNSMLGE-YYLPLVGIA-------------------------------------------\n>tr|A0A427UBQ3|A0A427UBQ3_9EURY/54-241 [subseq from] Digeranylgeranylglyceryl phosphate synthase OS=Methanohalophilus sp. OX=1966352 GN=CI952_1352 PE=3 SV=1\n--------------------------------------------------------------------------------------------VTGAGNTINDYFDVAIDTINRPDRPIPSGRVSKKQALFFAAFLFIVGITIAWFINL-------VCALIALFNSLLLVLYAR---NLKTTPFFGNAAVGYLT-GSTFLFGAAVFGIEGlYALSVLFLLATLATIAREIVKDIEDMEGDLNAGATTLPLLIGEKKAGLVA-SVLALIGIAASpyPYLNSMLGE-YYLPLVGIA-------------------------------------------\n>tr|A0A5K1DHD4|A0A5K1DHD4_9MAGN/1-29 [subseq from] Uncharacterized protein (Fragment) OS=Nymphaea colorata OX=210225 GN=NYM_LOCUS20068 PE=4 SV=1\n----------------------------------------DKWKIRLQLTKPVTWPPLVWGVVCGAAAS------------------------------------------------------------------------------------------------------------------------------------------------------------------------------------------------------------------------------------------------------------------------\n>tr|A0A2Z2MNF6|A0A2Z2MNF6_9EURY/20-237 [subseq from] Digeranylgeranylglyceryl phosphate synthase OS=Thermococcus barossii OX=54077 GN=ubiA PE=3 SV=1\n----------------------------------------------------------VVGVLGSIVAVGHFP----DLGTaFLVFLVVTLGCAGG--NTINDYFDYEIDKINRPERPLPRGAMGRKTALYYSMLLLAIGLVLAYFINVRAF-LLAVIAYA----AMLLYAW-----KLKPLPFIGNLVVAGLTGATPLYGALAVERIGLAGYLALCA--FLVNVAREVVKDIEDVEGDVAKGARTLPIIWGKKKAAYV--GATF-ALLTVAAsFLpvrAGVGLGYYAMVPVDLIIL-----------------------------------------\n>tr|A0A3D0QGZ5|A0A3D0QGZ5_9BACT/52-258 [subseq from] Uncharacterized protein OS=Bacteroidetes bacterium OX=1898104 GN=DEP53_07815 PE=4 SV=1\n---------------------------------------------------------------------------------QILLAAAAGALIAGGGNAINDCFDVEIDRLNRPERPLPSGALTLNQA-NALWVVMsLTGVTMSYLMTPWN-------LYISVFWVFALYYYSR---SLKKTVLAGNVTIGI-LTGMAFLFGAVVTGN--PSTALFPGIFAfLVNVSRELLKDVEDVEGDRQAGAMTLPVRFGKRPALLMATlLLITLIASTFLPYLLTVYSISYLWIVIGVDAVLLFVILS----------------------------------\n>tr|B8GF11|B8GF11_METPE/46-231 [subseq from] Digeranylgeranylglyceryl phosphate synthase OS=Methanosphaerula palustris (strain ATCC BAA-1556 / DSM 19958 / E1-9c) OX=521011 GN=Mpal_2544 PE=3 SV=1\n-----------------------------------------------------------------------------------------VTLITGAGNVINDYFDYQIDQVNRPNRPIPSGTVSLAGA--RRYAILLFI--VGVLLSFG---TTPLCALLAVFNTLLLVLYAA---RLKAVPLIGNLTV--SYLAGSiFIFGGALSGT-TGELITLP-IAAITFLGMvarELLKDGEDIEGDRAGGARTLPMLIGVQKTGWVAFlFALAGIGASFLPYL-TWGQEYLVLI------------------------------------------------\n>tr|A0A5C0SNB3|A0A5C0SNB3_9EURY/20-237 [subseq from] Digeranylgeranylglyceryl phosphate synthase OS=Thermococcus sp. SY113 OX=2598455 GN=FPV09_05575 PE=3 SV=1\n----------------------------------------------------------VVGVLGSIVAVGHLP---DALTTALVFLVVTLGCAGG--NTINDYFDYEIDKINRPDRPLPRGAMGRRTAIYYSLLLFAVGLVFAYMINVYA-------FLLALVAYAAMFLYA---WKLKPLPFVGNLVVAALTGATPLYGAVSVEHLgLAGYLAVCAFLVNV---AREVIKDIEDVEGDLAKGARTLPIVWGKGNAAYLGAAFA--VLTVVASFLpitAGVGLGYYAMVPVDLIIL-----------------------------------------\n>tr|J3MG97|J3MG97_ORYBR/151-333 [subseq from] Uncharacterized protein OS=Oryza brachyantha OX=4533 GN=102714653 PE=3 SV=1\n-------------------------------------------------------------------------------------ALSSALCMNVYVVGLNQLYDIQIDKVNKPSLPLASGEFS---VATG-AVLVLTSLIMSIAIGIR-SKSAPLLCALLISFFLGSaYSVDAPLLRWKRNAFLAAFCIlfvRAVLVQLAFFAHMqqhVLKRPLAPTkPVVFATLFMCCfSAVIALFKDIPDIDGDRHFGVQSLSVRLGPERVYWLCINIL-L--------------------------------------------------------------------\n>tr|U2YW31|U2YW31_9EURY/52-245 [subseq from] Digeranylgeranylglyceryl phosphate synthase OS=Halarchaeum acidiphilum MH1-52-1 OX=1261545 GN=MBEHAL_1995 PE=3 SV=1\n---------------------------------------------------------------------------------------------TAAGNAINDYFDREIDAINDPGRPIPRGAVPPRGALAFSAVLFAAAIVLALLLPAFAIG-VAVVNLVALVayTKLFKGLPGAGN---AVVAYLGgsTFLFGAAAVERPFAA------------AVLFALAALSTFAREVIKDVEDVAGDREEGLHTLPIAVGERRACWLGAAVLAVAILaSPLPYLRDLFGVAYLVVVVPADFVMAYAAY-----------------------------------\n>tr|A0A7K4IIS5|A0A7K4IIS5_9ARCH/44-269 [subseq from] Geranylgeranylglycerol-phosphate geranylgeranyltransferase OS=Nitrososphaerales archaeon OX=2268197 GN=HXX80_01030 PE=4 SV=1\n--------------------------------------------------------------------------------------FLTGFFISSFSMVVNDYYDVEVDRVNRPDRPLPSGTLSMNSAISLAFVLLSLGIASSLLI---SFNNFVIASL----FALLSWLYNF---WGKKRGVMGNVMVAL-SVSIPYiYGGMAVNNASDPLLIWLALTSFLAAAGREVVKTVCDVKGDEFRKVMSVARVYGPRFASK--LGAVMFLMAMASSWIpfiEGIVGMVYAIL---ILIPNLIFAYASikIVKEPSEASALHV---KSIALLGML--------\n>tr|A0A537FAR1|A0A537FAR1_9ARCH/57-211 [subseq from] Uncharacterized protein OS=Candidatus Bathyarchaeota archaeon OX=2026714 GN=E6H29_05015 PE=4 SV=1\n-------------------------------------------------------------------------------------------LMMAGTMILNDIYDVEVDRVNNPQRPIPSGRLKNRG----AYLLAVSFSAVSILFAVLLGPWTALTGLLALG--LMTYYNTG----GKRTGLPGNLVVSF-NVALPFFYGGLAVGSLTVLLYVFSVLALLANLGREIAKGIPDVQGDRALGVRTLAVSAGPKKAAT----------------------------------------------------------------------------\n>tr|A0A660Z711|A0A660Z711_9BACT/27-246 [subseq from] Uncharacterized protein OS=Candidatus Hydrothermae bacterium OX=2250085 GN=DRQ06_03315 PE=4 SV=1\n-------------------------------------------------------------------LAGKFPPLRDFLLSSCVVLFLAG-----GGYVLNDYADFETDRLAHPTRPIPRGEVDRNRSLL--FG--LALLSLGSLFAFFL-KSLPLLIALFVLVLLLLYDF-----YLKSLPFIGNLAVALSA-SVLFLFGGALVGRLEA--LIYPALFAfLYHLGREIVKDVEDMAGDRQSGRFTLPLAWGeVRTLRF--AGAIFllLVLLTPIPYLMKAYNLRYLLiVILGVDIPLLYVIWRFLA-------------------------------\n>tr|A0A6S7NBS2|A0A6S7NBS2_LACSI/78-265 [subseq from] Uncharacterized protein OS=Lactuca saligna OX=75948 GN=LSAL_LOCUS22253 PE=4 SV=1\n----------------------------------------------------------------------------------VLQALIGGSLATSYVSAINQLSDIDIDKINKPYLPLPLGELSVKNAIRITSLYAILGFCLG-----WSTKSWPLKLGLLIWYALAtAYSVHLPLLRWKNNPALAamSISLGRVCINILFYLhvQTCIYGRsllLSKHIIFLSGISGIFGLVIALLKDIPDVEGDKINGVNSFALKVGKKPVFWFCIWLLEMAY------------------------------------------------------------------\n>tr|A0A848G620|A0A848G620_9RHOO/32-249 [subseq from] Prenyltransferase OS=Zoogloea sp. G-4-1-14 OX=2728840 GN=HHL15_04975 PE=4 SV=1\n-------------------------------------------------TRPAFLGVTLFACLIGLAAAHG-SGVPLDLAKAVLSVLFALVAHAGI-NVLNDYYDArsGADAANtERIYPFTGGSrFIQNGVLSEAETGRLGYALLALVvpAGLWlATHSAAGLILIGLAGLFLGWAYTAPPLALVSRG-LGEAAVAAGWLIVIIGSDFVQRGSFSPVPFQAGLSYALLVAAILFVNEFPDRQGDASAGKRTLVVRLGPDTAKWVCLGLV----------------------------------------------------------------------\n>tr|A0A7J2IUG8|A0A7J2IUG8_9ARCH/51-224 [subseq from] Uncharacterized protein OS=Candidatus Bathyarchaeota archaeon OX=2026714 GN=ENF78_01305 PE=4 SV=1\n----------------------------------------------------------------------------------LALGCITGFSLLAASNALNDYYDREIDAINEPNRPIPSGLVRPWEAIALSLVLTAIGLSSAYLT------SLPCFITALIAAAvADSYVT-----IGKRTGLLGNA-MVSFCVAIPFAYGSLIaLGDVTNLVALFASMAFLANLGREVNKGIVDIPGDAAKGIRTVAVSLGPKAAAGLAA-AFYLTA------------------------------------------------------------------\n>tr|A0A0E3SH50|A0A0E3SH50_9EURY/62-249 [subseq from] Digeranylgeranylglyceryl phosphate synthase OS=Methanosarcina horonobensis HB-1 = JCM 15518 OX=1434110 GN=MSHOH_3274 PE=3 SV=1\n-------------------------------------------------------------------------------------------LVSGAGNTINDYFDIKIDSINRPERPIPSGRVKAKEAFYFSYLLF----SLGTLLAFSI---NSVCGLIALFNSLLLILYAK---TLKGTPLLGNLSIGYLTGS-VFLFGASVFGFRG--IEALSVLFLLAALAItarEIVKDIEDMEGDSKEGADTLPLRIGAKKAGYLAVliGLLAVILSPLPYFMHILGSRYLYIVFL----------------------------------------------\n>sp|Q5JDN5|DGGGP_THEKO/22-216 [subseq from] Digeranylgeranylglyceryl phosphate synthase OS=Thermococcus kodakarensis (strain ATCC BAA-918 / JCM 12380 / KOD1) OX=69014 GN=TK1957 PE=3 SV=1\n------------------------------------------------------------GVLGSIVAAGGLPEL---KTAILVFLVVFLGCAGG--NTINDYFDYEIDKINRPERPLPRGAMSRKAALWYSVALFATGIVLAWFINIW---D----FLLAIVAYVTMFIYA---WKLKPMPFIGNVVVASLTGATPLYGAIAVGEIGLAGTLALC--AFLVNVAREVIKDIEDIEGDMAKGAKTLPILIGRKRAAY--VGALFAILTVVASFL-----------------------------------------------------------\n>tr|A0A2E5W2D5|A0A2E5W2D5_9BACT/26-245 [subseq from] Geranylgeranylglycerol-phosphate geranylgeranyltransferase OS=Candidatus Marinimicrobia bacterium OX=2026760 GN=CMG60_01920 PE=4 SV=1\n-------------------------------------------------------------------------------------------LYAGASNALNDSIDHSIDXINRPERPIPSGRVKvENARIISFFLFLIGSL-----LXLXLSNK--AVFIGVVVAVPIMIFYST---HFKXKCIIGNLAV-AFILGLAFLFAGASFENLKPMWIPMILAFGLTL-IRELVKDLADIDGDKQMGLHTFPIVFGTKKSVQLIVALCLLVGIgSVIPYFIGyYGEGYIISLLIGVLAPLLLVIFL-ITANPTIYYLTYSSSILKFST------------\n>tr|A0A1J4U2U3|A0A1J4U2U3_9BACT/16-216 [subseq from] Uncharacterized protein OS=Ignavibacteria bacterium CG1_02_37_35 OX=1805220 GN=AUJ54_11020 PE=4 SV=1\n-----------------------------------------------------------------------------------------AAFIAASANIINDYFDIEIDKINRPERILASGELNVRTALIIYFFFILGGTALSSLVHVQA-------MLVVVGSIILTFFYS---YKIKKIPLLGNA-VVAFMTGLAFLFGGVAVGKISAAVFPFIFAFTINFM-REVVKDMEDTEGDTRANVFTFPVKYGFENAKTLLyVVGLFLLIAMLIPYLLKIFNAKYLAVIAGSVVPMLVYSMYIL--------------------------------\n>tr|A0A3R7IJG0|A0A3R7IJG0_9ARCH/8-208 [subseq from] Uncharacterized protein OS=Candidatus Bathyarchaeota archaeon OX=2026714 GN=CW701_01480 PE=4 SV=1\n----------------------------------------------LKLMRPVNALMMGFAVLVGAALAGGLT---PASWRGLLLGFATGFLMTASAMALNDYCDREIDAVNQPDRPIPSGEVKPWEALA-----LMALLSLLALLLAWMTNL-SCL-LLAAFSWVVMASYST---VGKSTGLPGNLMV-STCVSIPFLYGALASGMGLPlRSLLFASMAFLSNTGREVAKGIADIEGDRRRGVRTIAVSRGPEVAALVSA-------------------------------------------------------------------------\n>tr|A0A498F0K0|A0A498F0K0_9EURY/55-250 [subseq from] Digeranylgeranylglyceryl phosphate synthase OS=Halorubrum sp. Atlit-28R OX=2282129 GN=DVK06_07100 PE=3 SV=1\n-------------------------------------------------------------------------------------------------NAINDYFDREIDAVNRPDRPIPRGAVPPRLALATAATWFAVAVAVAVALP-------PAAIAIAAVNlvALLTY--T--S-LFKGTPGLGN-ALVAYLVGSTFLFGGAAVGNPR-AVLVLAALAGLSTFTREVIKDVEDVAGDREEGLATLPIAVGERTALWIGAAALVVAvAVSPLPYLSGTlGAAYLAVVAVADAV-MLYATYEGF-DDP----------------------------\n>tr|A0A2R6IGP6|A0A2R6IGP6_9EURY/40-252 [subseq from] Digeranylgeranylglyceryl phosphate synthase OS=Halobacteriales archaeon QS_4_69_31 OX=1919176 GN=BRC92_06990 PE=3 SV=1\n-----------------------------------------------------------------------------GVATTAGAACATTAVATGAGMAINDYFDREVDRVNDPGRPIPRGAVPPRGALAFSGVLFAVAVVLAVTLP-------PLAVAIALVNLVALVTYT---NVFKGTPGLGNVLVS-YLVGSAFLFGGAAVGNAGAS-AVLAALAGLSTLAREVIKDVEDIVGDREEGLRTLPVVVGERRALTLAAAALGVAVLaSPVPYLLGTFGVAYLVVVAPADAIMVYAGYRSF--------------------------------\n>tr|A0A1J5UCK6|A0A1J5UCK6_9ARCH/32-204 [subseq from] Uncharacterized protein OS=Marine Group III euryarchaeote CG-Epi2 OX=1888996 GN=BET99_04515 PE=4 SV=1\n---------------------------------------------------------------------------IVDFQNEVIICCISAMMLVGGGNALNDYNDRESDKLNHPKRPIPSGQIKAETAFNYA--QLLLGMGLLILF-FALDNKMPFVIALIGIGTLIAYEN-----GLKAAGITGNISVGLMSGAVFLYAGMAVND-PGPTL-WMFGLAGLATISREIIKDIQDLEGDQD--RKTLPARIGVQSALNLAT-------------------------------------------------------------------------\n>tr|A0A843KWE1|A0A843KWE1_9EURY/46-203 [subseq from] Geranylgeranylglycerol-phosphate geranylgeranyltransferase OS=Methanoregulaceae archaeon OX=2485498 GN=KA091_00765 PE=4 SV=1\n-------------------------------------------------------------------------------------------LITAGGNTINDFFDVEIDQINRPDRPIPSGEVSKYHAG--ILALVL--FACGILLSAFTN---SLCFIIAVFNTLLLVLYAA---RLKRKIFIGNMAVSYLTASIFLFGGafHGIDGFEKISAIALMTFFAI--LSRELLKTAEDVEGDSAAGALTVPVEYGIRPTVFLA--------------------------------------------------------------------------\n>tr|A0A1L9C209|A0A1L9C209_9EURY/46-256 [subseq from] Digeranylgeranylglyceryl phosphate synthase OS=Methanohalophilus portucalensis FDF-1 OX=523843 GN=MPF_1998 PE=3 SV=1\n-------------------------------------------------------------------------------------------LVTGAGNTINDYFDVAIDTINRPDRPIPSGRVSKKQALFFAAFLFIVGITIAWFINL-------VCALIALLNSFLLVLYAR---NLKTTPFFGNAAVGYLT-GSTFLFGAAVFGIEGlYALSVLFLLATLATIAREIVKDIEDMEGDLKAGATTLPILIGKKQAGLVA-SVLALIGIaaSPYPYLNSMLGE-YYLPLVGIAD-LLFIAavYSVLKNDPVLSSKR----------------------\n>tr|A0A1W9S781|A0A1W9S781_9BACT/36-271 [subseq from] Uncharacterized protein OS=candidate division Zixibacteria bacterium 4484_95 OX=1970781 GN=B6D58_02860 PE=4 SV=1\n--------------------------------------------------------------------------------DSLLLACISAAFIAGFGNTCNDIFDIEVDKRSKPFRPLPSSLVSVKSAIVLALIMAICGLVLAALINIQC----LIIASLA---SLGLFLYT--P-FFKGSGYVGNILISII-SATAFFYGAASVGNIRGGLIPAAFAF-LFHLVREIVKDMEDFDVDRNCNVKTGAVKYGFAVSRFLAVGFtILLVFATIVPYLIKIyGLVYLVVVIFGTDLFLLYFVI-CLIRSPEKRTYRFVAGFMkAVMPLGILA-------\n>tr|A0A2V9L825|A0A2V9L825_9BACT/11-208 [subseq from] Uncharacterized protein OS=Acidobacteria bacterium OX=1978231 GN=DMG27_00380 PE=4 SV=1\n-------------------------------------------------ARPFTLVPPMVGIFSGSLIGyGASHAPFRVL--HVGLAVGAAAVLNAASNGLNQICDLENDRINKPHRPLPSGKMT----LGRAWAFVAVTY-AAALVMVAAVNRETFAIYA-I-AALATVAYSAPPVRLKRHPVGSNLIIALIRGALLKVAGWAAVSTVLASVepWYIGSIYFVFLLGATTTKDFADIEGDRAAGCITLPVRFGAA--------------------------------------------------------------------------------\n>tr|A0A0F7PBM8|A0A0F7PBM8_9EURY/52-215 [subseq from] Digeranylgeranylglyceryl phosphate synthase OS=Halanaeroarchaeum sulfurireducens OX=1604004 GN=HLASA_1066 PE=3 SV=1\n--------------------------------------------------------------------------------------------ATAAGNAINDYFDRDIDRINEPGRPIPRGAVSVRGALVY-SVLLFGGAVVFALLLP------PLAIAIAVINltALVAYTRVFKGL-----PGAGNAVV--AYLgGSTFLFGAAAVGDLRAGA-VLFVLAALSTFSREIIKDVEDVAGDRAEGLRTLPIVVGERRAHL-VAGAVLIIAVA----------------------------------------------------------------\n>tr|A0A1V5YDZ4|A0A1V5YDZ4_9EURY/44-227 [subseq from] Digeranylgeranylglyceryl phosphate synthase OS=Euryarchaeota archaeon ADurb.Bin190 OX=1852877 GN=BWY13_00452 PE=3 SV=1\n-------------------------------------------------------------------------------------------LVTGAGNAINDYYDKDIDAINRPARPIPSGRISPPAAFRYSVALFVA----GCLLAWWIN---PICLILAACNSALLFLYARNLKAMPLSGNITvAFLTGSTFLFGG--AAVGMQGLLS-NLIPF-FLSFLVSMSREIAKDIEDMAGDVAGGARTLPILAGERISRALAAGF-ALTAMAL-SFLPPLGRGYLAVVAV----------------------------------------------\n>tr|A0A7X7UYW6|A0A7X7UYW6_9BACT/46-264 [subseq from] UbiA family prenyltransferase OS=Ignavibacteriales bacterium OX=2049428 GN=GX452_07445 PE=4 SV=1\n-------------------------------------------------------------------------------------AALSGGLAGAAGNVINDYYDLEIDKINRPDRILPSGQITLRGaFILYIFLVLL-SL----DLAFWAGVEA-LIFVLF--STVIIFIYS---YKLKRVPLAGNFTVSF-MTGMAFIYGGLLADNIGGGIIP--AIFAlLINFVREVVKDIEDIEGDRKIGIVTFPIIAGSKKALNLATGVLFLLMLfTFYPYISGVYKIEYFIIVMLVVNPLLIIIYKLFYLDNSKRNMKNISG------------------\n>tr|A0A510DUV0|A0A510DUV0_9CREN/31-244 [subseq from] Digeranylgeranylglyceryl phosphate synthase OS=Sulfuracidifex tepidarius OX=1294262 GN=IC006_1304 PE=3 SV=1\n------------------------------------------------------------------------FWNI-DPFKVVVSMAVVGLVAAG-GYVINDYFDIEIDRINKPDRPLPSGKISERTA----MVLALGMFVLGDAFSIMLG---PLPLALALFTSIMLYFYAK---DLKKTGVPGNLTVALTNGLSIFYGGAAFMEGEWFIRVVLPSFYSFFlTLVREFVKGIEDYEGDKANNVRTLAVTSGVEKA-WTISKTFLVLVLVISPLpiFFGFNFIYLAILVLA-FIPSVIIS------------------------------------\n>tr|A0A218PC09|A0A218PC09_9EURY/21-236 [subseq from] Digeranylgeranylglyceryl phosphate synthase OS=Thermococcus sp. P6 OX=122420 GN=ubiA PE=3 SV=1\n-----------------------------------------------------------VGLLGSVVAVGHFP---DPVTALLVFLVVTLGCGG--GNTINDYFDYEIDRINRPERPIPRGAIERRT--ARHYSLFLFGTGL--LL---AGFiNLP-SFLLAALAYVMMVVYA---WKLKPLPLLGNLVVAALTAATPLYGALAVGRIgLAGYLAICAF---LVNVAREIIKDVEDVEGDLIKGARTLPIVWGKKKASYL--GAFFAFLTVVASFLpvkAGVGPGYYAMLPVDLMI------------------------------------------\n>tr|A0A1G7L818|A0A1G7L818_9EURY/55-254 [subseq from] Digeranylgeranylglyceryl phosphate synthase OS=Halorubrum xinjiangense OX=261291 GN=SAMN04488067_104251 PE=3 SV=1\n-------------------------------------------------------------------------------------------------NAINDYFDREVDAVNRPDRPIPRGAVSPRAALAT----AVGWF---AVA-VAAAVTLPpLAIAIAA-VNLVALVTY-TS-LFKGTPGLGN-ALVAYLVGSTFLFGGAAVGNP-HAVLVLAALAGLSTFTREVIKDVEDVAGDREEGLTTLPIAVGERTALQIGAAALVVAvAVSPLPYLTGTlGAAYLAV--VGVADAVmLYATYESF-ADPAAAQ------------------------\n>tr|A0A2V9IHQ8|A0A2V9IHQ8_9BACT/11-208 [subseq from] Uncharacterized protein OS=Acidobacteria bacterium OX=1978231 GN=DMG25_04855 PE=4 SV=1\n-------------------------------------------------ARPFTLVPPMVGIFSGSLIGyGASHAPFRVL--HVGLAVGAAAVLNAASNGLNQICDLENDRINKPHRPLPSGKMT----LGRAWAFVAVTY-AAALVMVAAVNRETFAIYA-I-AALATVAYSAPPVRLKRHPVGSNLIIALIRGALLKVAGWAAVSTVLASVepWYIGSIYFVFLLGATTTKDFADIEGDRAAGCITLPVRFGAA--------------------------------------------------------------------------------\n>tr|A0A7C1DTX3|A0A7C1DTX3_9EURY/51-229 [subseq from] Digeranylgeranylglyceryl phosphate synthase OS=Methanoculleus sp. OX=90427 GN=ENN85_03275 PE=3 SV=1\n------------------------------------------------------------------------------------------------GNVINDYYDREIDRINRPDRPIPSGAITPAAARAYSGALFLAAIGLSIFT----NY---LCMTLAVVNSLLLWAYAA---RLKKVPLAGNLAVSYLAASIFLFGGarAGIDGLL-QN-VPLAGIVVLAMLSRELLKDAEDVEGDAEGGARTLPVIVGVRaTAAVALVAALGAVIMSYLPLMRWWGGAYLAA-------------------------------------------------\n>tr|A0A1X7N1I7|A0A1X7N1I7_9EURY/53-263 [subseq from] Digeranylgeranylglyceryl phosphate synthase OS=Methanohalophilus portucalensis FDF-1 OX=523843 GN=EFE41_03610 PE=3 SV=1\n-------------------------------------------------------------------------------------------LVTGAGNTINDYFDVAIDTINRPDRPIPSGRVSKKQALFFAAFLFIVGITIAWFINL-------VCALIALLNSFLLVLYAR---NLKTTPFFGNAAVGYLT-GSTFLFGAAVFGIEGlYALSVLFLLATLATIAREIVKDIEDMEGDLKAGATTLPILIGKKQAGLVA-SVLALIGIaaSPYPYLNSMLGE-YYLPLVGIAD-LLFIAavYSVLKNDPVLSSKR----------------------\n>tr|A0A2D3C8T9|A0A2D3C8T9_9EURY/53-263 [subseq from] Digeranylgeranylglyceryl phosphate synthase OS=Methanohalophilus portucalensis OX=39664 GN=BKM01_10155 PE=3 SV=1\n-------------------------------------------------------------------------------------------LVTGAGNTINDYFDVAIDTINRPDRPIPSGRVSKKQALFFAAFLFIVGITIAWFINL-------VCALIALLNSFLLVLYAR---NLKTTPFFGNAAVGYLT-GSTFLFGAAVFGIEGlYALSVLFLLATLATIAREIVKDIEDMEGDLKAGATTLPILIGKKQAGLVA-SVLALIGIaaSPYPYLNSMLGE-YYLPLVGIAD-LLFIAavYSVLKNDPVLSSKR----------------------\n>tr|A0A075GLE3|A0A075GLE3_9EURY/50-211 [subseq from] UbiA prenyltransferase (UbiA) OS=uncultured marine group II/III euryarchaeote KM3_157_C11 OX=1457903 GN=ubiA PE=4 SV=1\n------------------------------------------------------------------------------------------ACVAGG-NALNDWFDREGDRANHPQRPLPSGRLQPAAAL--RWALALLATGLGALAAGWQLDALGaLPLAIAGGGCLLLGAYE---TALKASGLPGN-ALVALLSGAVFLYGGSLTGDPGPAL-WLFTLAVLASVAREIVKDVQDLAGDRD--RRTLPATIGTPRALALAAV------------------------------------------------------------------------\n>tr|A0A2D8AQE1|A0A2D8AQE1_9EURY/7-280 [subseq from] Uncharacterized protein OS=Euryarchaeota archaeon OX=2026739 GN=CL996_01315 PE=4 SV=1\n-----------------------------------------------ELSRPKNVVLAAITVPLGAHLALGDAWTYQ-AAGLVTLQTTSAICFMAAGNTLNDIADISIDKISKPHKPIPSGKITVGSAKKVAYgFALLSAVLMASAI-PFIADPLPHVGIWTIA-ALLMYTYDSGP-KTKDMGLIGNIAISLMVGAVIV-FGAASVSKANTEIVLFASvVAFFANLAREIIKDCEDMESDE--GRNTLPMRIGLMNARAVAYVFVLLSMVT-LGLAHLYGPFEYHQIIF--HAPAIFILFS--LNGPLFrgEDYKAQQNIRVGMLLGLLAFAV----\n>tr|A0A075H7A4|A0A075H7A4_9EURY/48-209 [subseq from] (S)-2,3-di-O-geranylgeranylglyceryl phosphate synthase (UbiA) OS=uncultured marine group II/III euryarchaeote KM3_45_C02 OX=1456449 GN=ubiA PE=4 SV=1\n------------------------------------------------------------------------------------------ACVAGG-NALNDWFDREGDRANHPQRPLPSGRLQPAAAL--RWALALLATGLGALAAGWQLDALGaLPLAIAGGGCLLLGAYE---TALKASGLPGN-ALVALLSGAVFLYGGSLTGDPGPAL-WLFTLAVLASVAREIVKDVQDLAGDRD--RRTLPATIGTPRALALAAV------------------------------------------------------------------------\n>tr|A0A1J5TM24|A0A1J5TM24_9ARCH/48-209 [subseq from] Uncharacterized protein OS=Marine Group III euryarchaeote CG-Bathy2 OX=1889002 GN=BEU05_00045 PE=4 SV=1\n------------------------------------------------------------------------------------------ACVAGG-NALNDWFDREGDRANHPQRPLPSGRLQPAAAL--RWALALLATGLGALAAGWQLDALGaLPLAIAGGGCLLLGAYE---TALKASGLPGN-ALVALLSGAVFLYGGSLTGDPGPAL-WLFTLAVLASVAREIVKDVQDLAGDRD--RRTLPATIGTPRALALAAV------------------------------------------------------------------------\n>tr|A0A1V4YSB8|A0A1V4YSB8_9EURY/25-236 [subseq from] Digeranylgeranylglyceryl phosphate synthase OS=Methanobacterium sp. PtaU1.Bin097 OX=1811675 GN=A4E26_00440 PE=3 SV=1\n------------------------------------------------------------------FISGVF--TI-DV--LIACIVVF--MATGFGNAVNDYFDHKIDAVNKPERPIPSGRMSLMRA--GYYSL-----ALALLANILAILFLGLVPELIVLASTLLMFYYAHTLK--KKLLIGNFSISF-LTGLSFVFGGVVVGA-TIDSIYLGFFAFLSTMMREIVKDMEDVKGDEMEGAGTLPIVYGMKASSIL--GASFMIFAS-----LTSPVLYFLGILTIWYLPFLFVAILIFLS------------------------------\n>tr|A0A7L4P4U8|A0A7L4P4U8_9EURY/25-236 [subseq from] Digeranylgeranylglyceryl phosphate synthase OS=Methanobacteriaceae archaeon OX=2099680 GN=HVN34_12515 PE=3 SV=1\n------------------------------------------------------------------FISGVF--TI-DV--LIACIVVF--MATGFGNAVNDYFDHKIDAVNKPERPIPSGRMSLMRA--GYYSL-----ALALLANILAILFLGLVPELIVLASTLLMFYYAHTLK--KKLLIGNFSISF-LTGLSFVFGGVVVGA-TIDSIYLGFFAFLSTMMREIVKDMEDVKGDEMEGAGTLPIVYGMKASSIL--GASFMIFAS-----LTSPVLYFLGILTIWYLPFLFVAILIFLS------------------------------\n>tr|A0A2R6K6G0|A0A2R6K6G0_9EURY/71-253 [subseq from] Digeranylgeranylglyceryl phosphate synthase OS=Halobacteriales archaeon QS_8_65_32 OX=1919186 GN=BRD01_04650 PE=3 SV=1\n---------------------------------------------------------------------------------------------VGAGNAINDYFDREIDRINAPDRPIPSGLVAPREALVFSGCLFCGAIVAALF--------LPLLAIVIALFNLLALVAYTEL--FKGLLGVGN-ALVAYLGGSTFLFGGAAVGDLGVAVITLFSFAALATFARELVKDVEDVAGDREKGLRTLPIVVGERPSLTLAAGVLAVSVLaSPLPYLLGVfGPAYFLLL------------------------------------------------\n>tr|A0A843C7N3|A0A843C7N3_9ARCH/50-283 [subseq from] UbiA family prenyltransferase OS=Candidatus Bathyarchaeota archaeon OX=2026714 GN=JJE00_00635 PE=4 SV=1\n----------------------------------------------------------------------------------ILFGFGTGFMLTAAAMIINDYYDRTIDAINEPSRPIPSGLISTREALLLFFAVSVIG-------FVFAYFTSVLCLLVAFISWILVVVYVTV---GKKSGLPGNFLV-STCVAIPFIYGSIIvLDIIVSSVLIFAFMAFLSNTGREITKGIVDVKGDKAEGVKTIATIFGSKSAAYVAVLFyLMAVFLTPIPIILGLVSIWFIPLIIVTDVAFLVFSFL-LLKDYSRKNAKkIKNFILLCFILGLL--------\n>tr|A0A3R7VWR8|A0A3R7VWR8_9EURY/43-202 [subseq from] Digeranylgeranylglyceryl phosphate synthase OS=Methanocalculus sp. MSAO_Arc2 OX=2293855 GN=D5R96_04910 PE=3 SV=1\n----------------------------------------------------------------------------------------AVLLITGGGNTINDVYDAAIDAINRPDRPIPSGELNKT---TASWYALLLFTG-GIVLTFF---TNPICLFIAVFNSIVLFLYAR---SLKGSMVVGNVTVA--YLSGSiFIFGGALAGI--DGIIITLPLAGITlfgTLAREILKDAEDIDGDAAGGVRTLPMAIGIQKSGQI---------------------------------------------------------------------------\n>tr|A0A2R6HY27|A0A2R6HY27_9EURY/55-246 [subseq from] Digeranylgeranylglyceryl phosphate synthase OS=Halobacteriales archaeon QS_4_70_19 OX=1919178 GN=BRC89_12905 PE=3 SV=1\n---------------------------------------------------------------------------------------LATVLAVGGGNAINDYFDRDIDRINAPDRPIPRGAVAPGGALAFSLALFALAVALALLLPLL-----------AIGIALVNLLALVAYTElFKGLPGVGNLVVASLGGSTFLFGGAAVSGDLSTA-GVLFALAALSTFAREVVKDVEDVAGDREEGLNTLPIAVGEHRALVVAAAALALAVLaSPLPYLAGTFGVAYLVLVLPA--------------------------------------------\n>tr|A0A1G9WQ14|A0A1G9WQ14_9EURY/12-260 [subseq from] Digeranylgeranylglyceryl phosphate synthase OS=Haloarchaeobius iranensis OX=996166 GN=SAMN05192554_108176 PE=3 SV=1\n----------------------------------------------LELTRPVN--SLVAGLLTFIGAFVAVGASVFDpgPATNAVGAVAATVLAAAAGNAINDYFDRDIDRINDPDRAIPRGAVTPRGAL--LW---SGALFVGAAV---AAVFLPLLAIGIAAFNLLSLVLYTKF--FKGTPGFGNLLVAYLGGS-TFLFGGAAVGNAETS-ATLFALAALSTVSREIIKDVEDIDGDREEGLTTLPVAIGERRALLVAAGALGLAVLaSPVPYFTGTFGVVYLVAVAPADAVMAYAAYEGF-SDPTA--------------------------\n>tr|A0A2E1CK41|A0A2E1CK41_9FLAO/19-204 [subseq from] Uncharacterized protein OS=Flavobacteriales bacterium OX=2021391 GN=CMD14_08870 PE=4 SV=1\n------------------------------------------------------------AVIAGAFiASGPD--IVNFETEIIICC-VSAMMLVGGGNALNDYNDRESDKENHPNRPIPSGDISAETALNYSQ-LLLGG-GLLILLF---TLDNKMPFVIALMGMLTLVAYES---GLKAAGITGNVSVGFMSGAVFLYAGMAVNN-PGPTLW-MFGLAFLATISREIIKDIQDLEGDRDR--RTLPSRIGIDFSLNIAI-------------------------------------------------------------------------\n>tr|A0A538SW98|A0A538SW98_9BACT/39-270 [subseq from] Uncharacterized protein OS=Candidatus Eisenbacteria bacterium OX=2212470 GN=E6K74_03050 PE=4 SV=1\n----------------------------------GASMVREKLSLYWELARPFTLIAPALGMFTGSVIALGAHPPVPlmpWVAAKIALGTLMAAVLNAASNVLNQVTDFEADAINKPTRPLPSGRVSAPKALR-----LSGWLYVVAFL--LAAAVGPQCSLLAGTAAILTVAYSAPPLRWKSIPYLANLVIAIPrglLLKVAGWSCARDFGRLEPWYI--GAIFGLFLLGATTTKDFADQKGDAAAGFRTLPVVHGPRRAAWMIAPFLVVPFLL----------------------------------------------------------------\n>tr|A0A7J3XDU6|A0A7J3XDU6_9ARCH/46-233 [subseq from] Digeranylgeranylglyceryl phosphate synthase OS=Candidatus Aenigmarchaeota archaeon OX=2093792 GN=ENM83_00845 PE=3 SV=1\n---------------------------------------------------------------------------------------------AGAGIIVNDIFDLEADRVNAPHRPLPSGRLSVSMAKLEASLLFLAGLMLTLLANIYA-------FLLALTNLILEVLYAA---KLKRVALVGNLV-DSWFVASAFAFGalvaHPLSNIQMLNLTLLASLAFLANVGREIYGDLEDVEGDRAAGITTLPMLIGEGKATNLArVFIVLAVVLSPLPWILRTLSWYYLPIVL----------------------------------------------\n>tr|A0A7J2M842|A0A7J2M842_9ARCH/55-254 [subseq from] Uncharacterized protein OS=Thermoplasmatales archaeon OX=2268204 GN=ENG06_01370 PE=4 SV=1\n-------------------------------------------------------------------------------------------AAQAVGQIMNQVEDVEIDRANgKDYRPIASGRITTESAQILAWVFAIFAILVGFSINIYYG-SFMVIFILS------GILYNIEPFRLKKRLWVNTGSLALSRGLLPLPAAWSLFGNVTDaEPWLIGSVMAIWVLGWQNTKDITDVEGDRKYGMMTPVVYHGIEQLSWIITALSFLSFFLLALY-IKMGLLSSDMYpLFILAIPTAWM-------------------------------------\n>tr|A0A537DHA2|A0A537DHA2_9ARCH/67-258 [subseq from] Uncharacterized protein OS=Candidatus Bathyarchaeota archaeon OX=2026714 GN=E6H34_01190 PE=4 SV=1\n--------------------------------------------------------------------------------------FLTAALMMAGTMVANDVYDIEIDKINSPQRPLPSGTVKTRTAVALATALSAAAIAFSALLNLWTF----LTALLAL--ALMIY-YN---TKGKKTGLIGNAVVS-FNVALPFFYGGLAVNSISPLLFIFSIVAFLANFGREVAKGIADVKGDSLRQVRTLAVVRGAKPAAFASAGLFVAaVLLSfLPPFLESISWLYFPPVII----------------------------------------------\n>tr|A0A660ZMF7|A0A660ZMF7_9BACT/42-246 [subseq from] Uncharacterized protein OS=Candidatus Hydrothermae bacterium OX=2250085 GN=DRQ04_00390 PE=4 SV=1\n----------------------------------------------------------------------------------CVVLF-----LAGGGYVLNDYADLETDRLAHPSRPIPRGEVDRNRSLL--FG--LALLSLGSLFAFFL-KSLPLLIALFVLVLLLLYDF-----YLKSLPFIGNLAVALSA-SVLFLFGGALVGRLEA--LIYPALFAfLYHLGREIVKDVEDMAGDRQSGRFTLPLAWGeVRTLRF--AGAIFllLVLLTPIPYLMKAYNLRYLLiVILGVDIPLLYVIWRFLA-------------------------------\n>tr|A0A2U9IFJ4|A0A2U9IFJ4_9CREN/30-273 [subseq from] Digeranylgeranylglyceryl phosphate synthase OS=Acidianus brierleyi OX=41673 GN=DFR85_09510 PE=3 SV=1\n-------------------------------------------------------------------------WRILPLKLLISILVVSLVAAGGY--AINDVYDIEIDKINKPDRPLPSGRITLRNAVFLSYA----TMILGILLSVFLGY---IQIFVAFITSLLLYLYAK---SLKRTGLTGNFVVALTTGLSIFYGGLAYFKGNWLEMVLIPTIYSFfLTLTREIVKGIEDYEGDKKYSVRTLATTIGISK-SWNIAKIMLIIVLiSsPIPFF-----LGFNLIYLVLLIPFSYFTLLTIIQNkSIEGGAKARALLKGSAFVGMLAFALGT--\n>tr|A0A843H4M0|A0A843H4M0_9EURY/35-253 [subseq from] UbiA family prenyltransferase OS=Methanobrevibacter sp. OX=66852 GN=J6S85_12440 PE=4 SV=1\n----------------------------------------------------------------------------------IICALIVFIC-TGAGNTINDVFDVKIDEINKPNRPIPSGRISLENARNYAYALFGIGIALS-LVDSYLvNSIWPSVI--VIPAAFIMYLYAR---NLKAMPLIGNLTVAT-LTGFCFvIAGVV-IACATNSLkiLFISIylgLFAmFMTLAREIVKDMEDIEGDKQEGARTFPILYGKKIPSIISIILIVVTTLMCpILYIFKIFNIGYMVIM---IVPIIIFLYSaYSLK------------------------------\n>tr|A0A4Y3G0B1|A0A4Y3G0B1_9ARCH/47-265 [subseq from] Digeranylgeranylglyceryl phosphate synthase OS=archaeon OX=1906665 GN=IPdc08_01293 PE=3 SV=1\n-----------------------------------------------------------------------------------------AFLICGFGNVINDYVDYEIDRVNRPSRPIPSGRISlENAHIYA-IVLLISG----NILAIPLGE---AALAMAVFNSIILYLYAW---RIKNrGGLLKNITV-SYLVASPFIYGGIVSGKP-ESTLVLAALAGLANISREIIKDIEDIKGDSKY-AKTLPSKIGIRKSSLVAsIFLISAVAISPIPYITGLLGIYYipAVVLTDMIFLAVFFELLGL-RE--GYAKKIQKEIKIGM-------------\n>tr|A0A0N0UB87|A0A0N0UB87_9EURY/55-250 [subseq from] Digeranylgeranylglyceryl phosphate synthase OS=Halorubrum tropicale OX=1765655 GN=ubiA PE=3 SV=1\n-------------------------------------------------------------------------------------------------NAINDYFDREIDAVNRPDRPIPRGAVPPRLALATAATWFAVAVAVAVALP-------PAAIAIAAVNlvALLTY--T--S-LFKGTPGLGN-ALVAYLVGSTFLFGGAAVGNPR-AVLVLAALAGLSTFTREVIKDVEDVAGDREEGLATLPIAVGERTALWIGAAALvAAVAVSPLPYLSGTlGAAYLAVVAVADAV-MLYATYEGF-DDP----------------------------\n>tr|A0A4U7CHH3|A0A4U7CHH3_9EURY/55-250 [subseq from] Digeranylgeranylglyceryl phosphate synthase OS=Halorubrum sp. ARQ200 OX=1855872 GN=EXE50_13485 PE=3 SV=1\n-------------------------------------------------------------------------------------------------NAINDYFDREIDAVNRPDRPIPRGAVPPRLALATAATWFAVAVAVAVALP-------PAAIAIAAVNlvALLTY--T--S-LFKGTPGLGN-ALVAYLVGSTFLFGGAAVGNPR-AVLVLAALAGLSTFTREVIKDVEDVAGDREEGLATLPIAVGERTALWIGAAALvAAVAVSPLPYLSGTlGAAYLAVVAVADAV-MLYATYEGF-DDP----------------------------\n>tr|A0A4U7D6C1|A0A4U7D6C1_9EURY/55-250 [subseq from] Digeranylgeranylglyceryl phosphate synthase OS=Halorubrum sp. ASP121 OX=1855858 GN=EXE49_00550 PE=3 SV=1\n-------------------------------------------------------------------------------------------------NAINDYFDREIDAVNRPDRPIPRGAVPPRLALATAATWFAVAVAVAVALP-------PAAIAIAAVNlvALLTY--T--S-LFKGTPGLGN-ALVAYLVGSTFLFGGAAVGNPR-AVLVLAALAGLSTFTREVIKDVEDVAGDREEGLATLPIAVGERTALWIGAAALvAAVAVSPLPYLSGTlGAAYLAVVAVADAV-MLYATYEGF-DDP----------------------------\n>tr|A0A4U7DJV7|A0A4U7DJV7_9EURY/55-250 [subseq from] Digeranylgeranylglyceryl phosphate synthase OS=Halorubrum sp. ASP1 OX=2518114 GN=EXE48_16465 PE=3 SV=1\n-------------------------------------------------------------------------------------------------NAINDYFDREIDAVNRPDRPIPRGAVPPRLALATAATWFAVAVAVAVALP-------PAAIAIAAVNlvALLTY--T--S-LFKGTPGLGN-ALVAYLVGSTFLFGGAAVGNPR-AVLVLAALAGLSTFTREVIKDVEDVAGDREEGLATLPIAVGERTALWIGAAALvAAVAVSPLPYLSGTlGAAYLAVVAVADAV-MLYATYEGF-DDP----------------------------\n>tr|A0A7K3ZSG7|A0A7K3ZSG7_9ARCH/47-206 [subseq from] UbiA family prenyltransferase OS=Candidatus Bathyarchaeota archaeon OX=2026714 GN=GX563_10390 PE=4 SV=1\n-----------------------------------------------------------------------------------------AFTLTAAAMAINDYYDYGIDVINEPSRPLPSGAVTKKEALIITAILTVIGLAAAYVVSLYC-LIFAFAFWIVMGA------YST---VGKRSGLAGNFLVSA-CIGAPFLYGSLLaLDFIQLNTLLFAAMAFLSNTGREVAKGIVDVQGDKSYGIKTVAVRFGEKKAAFTA--------------------------------------------------------------------------\n>tr|A0A1Q7MLC8|A0A1Q7MLC8_9CREN/29-213 [subseq from] Uncharacterized protein OS=Crenarchaeota archaeon 13_1_40CM_3_52_10 OX=1805095 GN=AUI93_01000 PE=4 SV=1\n-----------------------------------------------------------------------------------------ASLMMAGTMVANDVYDVEIDRVNSPQRPLPSGTVKTSEAIVLAVVLSAAAIGFSALLGLA-------TFLTALIALVLMVYYN---MKGKKTGLIGNAVVS-FNVALPFFYGGLAVNSIRPLLFIFSVIAFLANFGREVAKGIVDVKGDSLRQVRTLAVVRGTKVAASASTVlfVIAVLLSFLPPFLESISWLYFP--------------------------------------------------\n>tr|A0A1J5U754|A0A1J5U754_9ARCH/20-215 [subseq from] Uncharacterized protein OS=Marine Group III euryarchaeote CG-Epi1 OX=1888995 GN=BD935_05185 PE=4 SV=1\n-------------------------------------------------------------VVAGSfIAAGN---NIVDFQVEILIASISAMMLVGGGNALNDYNDRESDKENHPNRPIPAGLVSAEDTLLYSQILLAGGLL-----VVLFGLANKLPFIIALIGTITLISYE---NRLKALGMSGNIAVGFMSGAVFLFAGMVV-NDPGPTLWM-FGLAFFATISREIIKDIQDLEGDKDR--FTLPARIGISNS-LIVAGAILITAVALS-Y------------------------------------------------------------\n>tr|F6D5D8|F6D5D8_METPW/44-244 [subseq from] Digeranylgeranylglyceryl phosphate synthase OS=Methanobacterium paludis (strain DSM 25820 / JCM 18151 / SWAN1) OX=868131 GN=MSWAN_1868 PE=3 SV=1\n--------------------------------------------------------------------------------------------IMGAGNALNDYFDCKIDAVNKPERPIPSGRMSKNTAAIYSAVLFVVGVVL-------ADYMGPLAGIIAASSSILLILYA---YKLKKMSLVGNASIAL-LTGLCFIFAGVVVGNINVSVAM--AFYAfLMTLAREMVKDIEDVEGDKMEGATTFPIVHGKKLAGHVAAYIMIFASLtSPILYFMGFLTVLYIPVLLIAI--IIFLNSAYsILKDQ----------------------------\n>tr|A0A7C2YCI3|A0A7C2YCI3_9BACT/10-287 [subseq from] Uncharacterized protein OS=bacterium OX=1869227 GN=ENQ60_24590 PE=4 SV=1\n------------------------------------------------ITRPLNVAIAGLSILAAAALVQPFHLTTPLVAAMISTML-----ITAGANVINDWYDLDIDRINQPQRILPAGRLAPHAALLfAIFLFVC-----GNFFSIFINK---TAAFIAMGSSIALVVYSW---KLKRQPLTGNLtvslitALAFIYGALAAQAGLSRLaismegrgmwASGWR-AGIFPAVFSfLFHFGREVIKDIEDQAGDRAMQARTLPLAYGRTAAQTAATSAFVLLLIvTFAPfYLGLYGAAYWWIILLGV-YPVLILALGVLWKNPAPARMRQiSAALKADMVVG----------\n>tr|A0A7J7IK81|A0A7J7IK81_9RHOD/144-338 [subseq from] Hypoxanthine-guanine phosphoribosyltransferase OS=Cyanidiococcus yangmingshanensis OX=2690220 GN=HPT1 PE=3 SV=1\n----------------------------------------------------------------------------------VVCAVGIVPsmLMNIYIVGLNQLYDIPVDRVNKPYLPLASGELSVPVAALIVAACLLGSLGLGF----WLPQSTTALRVSLIVSGLLGTLYSMPPVRLKRYPFLASLCIlvvRGAVVNLGFYlhartalaTSNGLFAVgFSPLIRFATAFFAVYGIVIALMKDIPDLEGDIEYRLDSFSNRYGQRNVFNLCVGLLIATF------------------------------------------------------------------\n>tr|A0A7C0Z271|A0A7C0Z271_9ARCH/69-294 [subseq from] Uncharacterized protein OS=Candidatus Bathyarchaeota archaeon OX=2026714 GN=ENF89_02300 PE=4 SV=1\n----------------------------------------------LRLMRPVNAVMMGFAVLVGAALAGGLNSA---SWRGLLLGFATGFLMTAAAMALNDYCDREIDAVNQPDRPIPSGDVKPWEALALMTLLSLLGL-----LLAWMTNL-GCL-LLAAFSWIVMASYST---VGKSTGLPGNLMVS-ICVSIPFLYGALASGVGLPMrTLLFASMAFLSNTGREVAKGIADVEGDRRRGVRTIAVSRGSRAAALVSaLFLISALLLSPLPILWGIVSIWYLP-------------------------------------------------\n>tr|A0A1J4UGY7|A0A1J4UGY7_9ARCH/23-189 [subseq from] Uncharacterized protein OS=Candidatus Micrarchaeota archaeon CG1_02_51_15 OX=1805249 GN=AUJ65_02545 PE=4 SV=1\n----------------------------------------------------------------------------------VVLAAAAAFCICGGGMTVNDFFDRNVDAKAKKNRPLPSGRIGERVAFNFASSLFL----LGAILSLFVNSE---VFFIAVGASLFLLAYSAVLLKYK---YLGNWVV-AGLTGLTFLFGAAISGEYFLAGMV-GALAFLSNLGREISKDIEDRKADRGV-KRSLPMVLGVKASAAVAAVA-----------------------------------------------------------------------\n>tr|A0A843ESE6|A0A843ESE6_9EURY/46-274 [subseq from] UbiA family prenyltransferase OS=Methanobrevibacter sp. OX=66852 GN=J6P09_02910 PE=4 SV=1\n----------------------------------------------------------------------------------------------AAGNVINDYFDYHIDLINKPERPIPSGRISLKNGRNYAYLLFLLGTLCGFLISFMTANWIPLAIVLLA--DVVLYLYA---YKLKSTPLIGNLAVGFMT-GFGFVFGG--FCINNPNIIMISIILGffafVMTTARELIKDIEDIEGDNADGAKTLPIMIGTKIPAIIA--TILIIADSALCPLLYFYHIFSVLYLVIIAIAVIIFLYSAIII-MKSQDEKTAGKASKYLKIGMLIAFVA---\n>tr|A0A7K3Z4E6|A0A7K3Z4E6_9CREN/55-213 [subseq from] UbiA family prenyltransferase OS=Crenarchaeota archaeon OX=2056631 GN=GX648_05460 PE=4 SV=1\n--------------------------------------------------------------------------------------------IASAGFALNDYFDRESDAVIKPKRPIPSGALSLKQVVAVSGTLFAVGLGL----TYWLP---PLSFVILLIDSIVLLLYSY--LVKRKSGFIANIIVGILT-GTAFLYGQAsISGTIT---LISLTLYPIAfgTIGGNVLRDVLSVAGDSKVGYPTLPQKIGNYKA--AKVGAI----------------------------------------------------------------------\n>tr|L1JL59|L1JL59_GUITC/48-210 [subseq from] Uncharacterized protein OS=Guillardia theta (strain CCMP2712) OX=905079 GN=GUITHDRAFT_157479 PE=3 SV=1\n-----------------------------------------------------------------------------------VIGLVALLCGNAYIVGINQIYDVDIDKVNKPFLPVAAGEISKP----LAWSLVLGSGVLGLSL-VYT-FFSPLIFKLYCFGMFLGTVYTIPPFRWKNNAVLAAFAIAMVrglllNVGLHHAASDVLGLALswPPQVLFIASFMTVFALVIAVAKDLPDVEGDRKYQVRE----------------------------------------------------------------------------------------\n>tr|A0A520WGD9|A0A520WGD9_9BACT/25-272 [subseq from] Uncharacterized protein OS=bacterium OX=1869227 GN=EVA23_02790 PE=4 SV=1\n---------------------------------------------------------------MSAYILENFYYSLTSIC-----TLIIVIFYTGGANAFNDYCDYEIDLINRPNRPLSRGTINSNEAfIFSILMFLIGSL-VALLLPLKA----TI---VSVGIALpLIIIYS---LRLKGILIIGNIVVS-MILGLSFIFFGLSHGNILPMIVPSFLAFGLTLL-RELIKDIADIVGDKENNLKTLPIVIGEEKSIFVSYFLIFIIGFgSLMPYYFNiYGNYYLILLILGVEIP-LFIIIYYFVKLPVISSAKKSTDLLKFSIIAGLI-------\n>tr|A0A832XH47|A0A832XH47_9ARCH/64-243 [subseq from] UbiA family prenyltransferase OS=Candidatus Undinarchaeales archaeon ERR594346 U_76725 OX=2756143 GN=H1Z90_00025 PE=4 SV=1\n-----------------------------------------------------------------------------------------------F--LLNDYYDLYIDKINRPDRPLPAGKITP----AAVWVFSLFFY----AVSIWAASSLPLVTFIFISGNLfLLFLYAT---TLKKVGFIGNIAVAYLTAS-VFILTTSVVGDIAAGAVPAALIFLYMG-ALEVLKDMEDVKGDFKFGVRTLPLTH-KDLGKYVALAFMALTiALSPIPYYLEIFSINYLILILIV--------------------------------------------\n>tr|A0A2V7XMG4|A0A2V7XMG4_9BACT/6-238 [subseq from] Uncharacterized protein OS=Acidobacteria bacterium OX=1978231 GN=DMF59_14650 PE=4 SV=1\n-----------------------------------------------TLARPFTLLPPLLGIISGAVcAWGSAHNpdPTRAITSSVVLTVILGsACaalLNAANNTLNQIYDVEIDRINKPKRPLPAGELTLRQAWIFTWIMFAIGLLPTWLvvpypFTTWRAKLFaPFAlhecFLIYFAAFISTFVYSVPAFGRTKAHPIGaNLTIAIPrglLLKVAGWTMVARATTLEPWFIGA--IFMFFLLGAASTKDFSDIKGDRAGGVRTLPIALGVRRAAYTIAP------------------------------------------------------------------------\n>tr|A0A7C4WU87|A0A7C4WU87_9CREN/63-250 [subseq from] Digeranylgeranylglyceryl phosphate synthase OS=Desulfurococcaceae archaeon OX=2184738 GN=ENT90_06075 PE=3 SV=1\n----------------------------------------------------------------------------------------------GY--VINDYYDAEIDLINKPSRPIPSGRVSRTEALTLSLLLIF----LGVVISSYIG---VISFMYAVFNATLLILYSK---RLKKEGFAGNLAISTASANSIIYGGLTLSEVCSDLTLVKYTLipatYaFVFTLMREIIKGIEDVTGDLRVGVKTLAITRGVKQASKISIILmLLIVLFSPYPYISGVyGTTYLILVLI----------------------------------------------\n>sp|A6UVU6|DGGGP_META3/21-252 [subseq from] Digeranylgeranylglyceryl phosphate synthase OS=Methanococcus aeolicus (strain ATCC BAA-1280 / DSM 17508 / OCM 812 / Nankai-3) OX=419665 GN=Maeo_1040 PE=3 SV=1\n----------------------------------------------------------SFGTIIGGLIASNFNFGLIGYIL-LASLIVF--LVCGFGNALNDIQDIEIDKINKPNRPLPSNKISLKSATIFSYLLMISGIIIS-LFN-------MICFAIALINSIVLYLYAK---KYKRNKIIGNLIVAYLTGSIFIFGG-ASVGNVEITlILFLCALF--ATWSREIIKDYEDLDGDKSEGVISLPIKYGKN-SIFVAIGFLLCSiLLSPLPYILGM---FGAPYLMAIMICNVLFILAvlKLLKNPSK--------------------------\n>tr|A0A497H4T7|A0A497H4T7_9ARCH/55-254 [subseq from] Uncharacterized protein OS=Thermoplasmata archaeon OX=1906666 GN=DRN07_01275 PE=4 SV=1\n-------------------------------------------------------------------------------------------AAQAVGQIMNQVEDVEIDRANgKDYRPIASGRITTESAQILAWVFAIFAILVGFSINIYYG-SFMVIFILS------GILYNIEPFRLKKRLWVNTGSLALSRGLLPLPAAWSLFGNVTDaEPWLIGSVMAIWVLGWQNTKDITDVEGDRKYGMMTPVVYHGIEHLSWIITALSFLSFFLLALY-IKMGLLSSDMYpLFILAIPTAWM-------------------------------------\n>tr|S8CMY0|S8CMY0_9LAMI/68-245 [subseq from] Uncharacterized protein (Fragment) OS=Genlisea aurea OX=192259 GN=M569_06233 PE=3 SV=1\n----------------------------------------------------------------------------------------ALICGNGYIVGINQIYDVGIDKVNKPYLPIAAGDLSEKS----AWFLVSSLAAVGVMIVGWNFG--PFITSLYCIGLLLGTIYSVPPFRMKRFP-VAAFLIIATVRGflLnygVYYATRAALGLTfrwSSPVAFITTFVTLFALVIAITKDLPDVEGDRKFKISTLATKLGVRNIAFLGTGLLLM--------------------------------------------------------------------\n>tr|A0A315XM76|A0A315XM76_9EURY/49-274 [subseq from] Digeranylgeranylglyceryl phosphate synthase OS=Methanobrevibacter thaueri OX=190975 GN=cyoE PE=3 SV=1\n-------------------------------------------------------------------------------------------------NVINDYFDYKIDLINKPHRPIPSGRISPKSGRNYAYVLFVLGTVCGFLIS-YLNKDWTA-FIIVLISDVILYVYAR---NLKSTPLIGNLTVGFMTGLCFAFGGYAI---NNPQIIATSWFLGffafVMTTAREITKDIEDMEGDKAEGAKTFPILYGAKLSAIIAFALIIIDCLLC--PLLYIQNVFNIIYLAIIAIAVVIFLYSGILII-KNQDTKTAAKASKYLKIGILIAFVA---\n>tr|A0A2E0XCQ2|A0A2E0XCQ2_9BACT/15-250 [subseq from] Geranylgeranylglycerol-phosphate geranylgeranyltransferase OS=Candidatus Poribacteria bacterium OX=2026781 GN=CMK14_01105 PE=3 SV=1\n--------------------------------------------------RPINGLIAFVSVFLGAVfASGSFTSSTLIVAVSAFLVLSAG-------NAINDFCDYRIDVINKPLRPIPSGCIQRQHALVFSLILLLMGLLLG----VLTGSMYAIIIVFIVSITLF--FYA---IWLKKTPLIGNIVIGI-LTGVTFVAGGVTVRSIKETIVPATF-AFLFTTAREIIKDIEDIEGDVAQGAGTIAVRWGEHVAVVIASAfMLTLIFFSLIPYLLGIYSwLYLMVVVVGVDLVLVFLLVQLW--------------------------------\n>tr|A0A5K1DEY4|A0A5K1DEY4_9MAGN/1-29 [subseq from] Uncharacterized protein (Fragment) OS=Nymphaea colorata OX=210225 GN=NYM_LOCUS20068 PE=4 SV=1\n--------------------------------------------------------------------------------------------------TLNDWYDREIDAINEPYRPIPSGAISESE--------------------------------------------------------------------------------------------------------------------------------------------------------------------------------------------------------------\n>tr|A0A1G0SKP8|A0A1G0SKP8_9BACT/39-235 [subseq from] Uncharacterized protein OS=Ignavibacteria bacterium RIFCSPLOWO2_12_FULL_56_21 OX=1798438 GN=A3G43_01425 PE=4 SV=1\n--------------------------------------------------------------------------------FAVLAAGLSAALIAAGANAVNDFYDVDIDRVNRPDRPIPRGDLSPKNAWHSWVVLTISGFGLSLLI--GSG----LCVAISLGAAVLLYVYSSTWKSTPLTGNiVVSIMTGMAFMYGATAVGEPLRGAM-P------ALFAfLSNMAREVVKDIEDREGDAMHKAQTFPVRYGVRPAQLVASVALVLLILaTFAAYFAGVYTTTYLAVVL----------------------------------------------\n>tr|A0A7J3AQT3|A0A7J3AQT3_9EURY/23-237 [subseq from] Prenyltransferase OS=Euryarchaeota archaeon OX=2026739 GN=ENX13_07070 PE=4 SV=1\n----------------------------------------------------------VLGLLLGAAVSTGLTKF-GSQPEELILGAMVVLLFVGAGNSLNDYFDLETDRIAHPNRPLPKGTIQRRSALISSAAMFVGCVLLS-LFINWLS--FMIVI-LA---ILIMVVYE---LKMKSRGLMGNVLIALLVSALFEFSGSV-VG-FPENTLVLATLSGLATLGREIVKDIEDMKGDMS--RMTLPKMIGARKAGYVAlVPTFMAVGLSPIPYLMEQLTHYYLLTVM----------------------------------------------\n>tr|A0A0E3LLZ4|A0A0E3LLZ4_METBA/46-239 [subseq from] Digeranylgeranylglyceryl phosphate synthase OS=Methanosarcina barkeri str. Wiesmoor OX=1434109 GN=MSBRW_2873 PE=3 SV=1\n--------------------------------------------------------------------------------------FLAVFLVAGAGNAINDYFDVRIDSINRPDRPIPSGRMKLKEALYFSYTLF----ALGTLLA---FSINPICGVIALFNSLVLIFYAK---TLKGTPLLGNLSIGYLT-GSSFLFGASVFGLEGlKALFVLFLLAALAITAREIVKDIEDMEGDKMEGADTLPLRVGAKKASYLAalIGFLAVIFSPLPYHLSMLGLRYLYLVLLA---------------------------------------------\n>tr|A0A7W0WEI5|A0A7W0WEI5_9ACTN/13-207 [subseq from] UbiA family prenyltransferase OS=Rubrobacteraceae bacterium OX=2740537 GN=H0T55_01635 PE=4 SV=1\n-------------------------------------------------------------------------------------------------TSVNDISDREIDEINHPGdrgRPLVTGAARA----ADLWILFGVSSVLAVALALAAGAAAAGIILLSV---VIGALYSLPPARLSYRIFLAPPTLAVAYVGIPYWAGVVVVGgSLgMADLPVLMALYLLF-AGRIILKDFRDREGDAAFGKPTFLLKYGKRTTCLVSLGAVCAGDALLVAS---LADKWWLAALLQLYVASVALML-----------------------------------\n>tr|A0A2D6JCH3|A0A2D6JCH3_9EURY/78-257 [subseq from] Uncharacterized protein OS=Euryarchaeota archaeon OX=2026739 GN=CL963_02685 PE=4 SV=1\n-----------------------------------------------------------------------------------------------F--LLNDYYDLYIDKINRPDRPLPAGKITP----AAVWVFSLFFY----AVSIWAASSLPLVTFIFISGNLfLLFLYAT---TLKKVGFIGNIAVAYLTAS-VFILTTSVVGDIAAGAVPAALIFLYMG-ALEVLKDMEDVKGDFKFGVRTLPLTH-KDLGKYVALAFMALTiALSPIPYYLEIFSINYLILILIV--------------------------------------------\n>tr|A0A7J4FVB5|A0A7J4FVB5_9ARCH/28-242 [subseq from] Digeranylgeranylglyceryl phosphate synthase OS=Candidatus Altiarchaeales archaeon OX=2250256 GN=EYP86_00450 PE=4 SV=1\n----------------------------------------------------------------GVIVSATFMYSAgESFSmSSVILAGISAALVTGAGNAINDYFDSEIDKINKPKRPIPSGRITKPDVGMLSIALFLVGIGISKFINEY-----C--LILAVLNSVILVLYARYSKKLllISNLAISYLVTSIFLfgVAATIQEGFEFFDLKEIRIVmVITACAFLMTFSREIVKDIEDIEGDRREYAKTLPIVLGKDKAEkaaaTLAAGAILFSFLPFVIHPP----------------------------------------------------------\n>tr|I3ZT89|I3ZT89_THECF/20-236 [subseq from] Digeranylgeranylglyceryl phosphate synthase OS=Thermococcus cleftensis (strain DSM 27260 / KACC 17922 / CL1) OX=163003 GN=CL1_0718 PE=3 SV=1\n----------------------------------------------------------IVGLLGSIVAVGHFPDT---LTASLVFLVVTLGCAGG--NTVNDYFDYEIDKINRPDRPLPRGAMGRKVALYYSLSLFAVGLLLAYLINLQA-------FILAVVAYAAMFLYA---WKLKPLPLVGNLVVAGLTGATPLYGALAVEHIGLAGYLALCA--FLVNVAREIIKDIEDVEGDIAKGARTLPIVWGKKKAAY--VGALFAVVTVIASFLpvkAGVGLGYYAMVPVDALI------------------------------------------\n>tr|A0A6B9TGN8|A0A6B9TGN8_9EURY/44-234 [subseq from] Digeranylgeranylglyceryl phosphate synthase OS=Methanothermobacter sp. THM-1 OX=2606911 GN=FZP57_07135 PE=3 SV=1\n--------------------------------------------------------------------------------------------ATGAGNAVNDYFDHEIDAVNRPSRPIPSGRISRRAAGIYSAALF----FTASLLGLYLGT-IP--GLIVVSSSLLMV-YYAW--SLKKKCLVGNVTIS-FLTGLSFVFGGVVVGEVATSIYL-GFYAFLMTMAREIVKDMEDVRGDRLNGASTLPIKYGMRVSGIL--AAVFMFSASLTS-----PVLYFMGIFSALYLPVLMAAIAVFL-------------------------------\n>tr|A0A256YY51|A0A256YY51_9ARCH/10-207 [subseq from] Uncharacterized protein OS=Candidatus Bathyarchaeota archaeon ex4484_40 OX=2012513 GN=B6U84_02500 PE=4 SV=1\n------------------------------------------------MIRPVNCLMMGFAVLVGASLAEAG---SSMVASKLLLGFITAFTLTGASMAINDYYDREIDKINAPDHPIPSGLVSPSESIIL--AVLLTAVGLTAasLTNL------S-CLAVAVVAWVIMVLYNT---RGKRTGLPGNMLVSA-CVAIPFIYGSLIAGGKPgATSIIFAGLAFLSNTGREVTKGIVDVPGDKTRNIRTVAVSYGERKAAYVA--------------------------------------------------------------------------\n>tr|A0A497K6L7|A0A497K6L7_9ARCH/10-207 [subseq from] Uncharacterized protein OS=Candidatus Bathyarchaeota archaeon OX=2026714 GN=DRO29_01260 PE=4 SV=1\n------------------------------------------------MIRPVNCLMMGFAVLVGASLAEAG---SSMVASKLLLGFITAFTLTGASMAINDYYDREIDKINAPDHPIPSGLVSPSESIIL--AVLLTAVGLTAasLTNL------S-CLAVAVVAWVIMVLYNT---RGKRTGLPGNMLVSA-CVAIPFIYGSLIAGGKPgATSIIFAGLAFLSNTGREVTKGIVDVPGDKTRNIRTVAVSYGERKAAYVA--------------------------------------------------------------------------\n>tr|A0A833E3U1|A0A833E3U1_9EURY/38-238 [subseq from] Geranylgeranylglycerol-phosphate geranylgeranyltransferase OS=Thermococcus paralvinellae OX=582419 GN=EYH24_08165 PE=4 SV=1\n------------------------------------------------------------------------------TAMLIFGVIFLG-CSAG--NTINDYFDYEIDKINRPARPLPRGAISRKT---ALWYSMLL-FAVGLLL-AYQLNEYA--FLLAVIAYSVLVIYA---WKLKPLPIIGNIMVASLTGTTPLYGAIAV-GKIgLAGYLALC--AFLVNLAREIMKDIEDIEGDKAKGAKTLPIVWGIKKSAYLAsVFGMATVVASFLPLRAGIGIGYLPMVIVdGLILT-----------------------------------------\n>tr|A0A0B5HR07|A0A0B5HR07_ARCG5/63-266 [subseq from] 4-hydroxybenzoate octaprenyltransferase OS=Archaeon GW2011_AR10 OX=1579370 GN=QT03_C0001G0008 PE=4 SV=1\n-------------------------------------------------------------------------------------------------TTFNDLYDFYSDKINMPYRPLESGVITSNEAK--ILAITLYV---ISLTFSWLFS-FY-IFLGVLAFFILSLLYSIIPFRLVSRGFLGNLTLATVTIFIPTMTGAIVAsqSIFLPFEFVLYVLYFtLFFAFFSILKDFKDVTGDSKSGKKTFVVVHGIDLSGKImIFGTVLFFLLSL-FYLLELVLLDYVVLLVSLffLVGLLIFELKVFDK------------------------------\n>tr|A0A7D3YFT7|A0A7D3YFT7_9EURY/55-250 [subseq from] Digeranylgeranylglyceryl phosphate synthase OS=Halorubrum sp. RHB-C OX=2739057 GN=HPS36_10375 PE=3 SV=1\n-------------------------------------------------------------------------------------------------NAINDYFDREIDAVNRPDRPIPRGAVPPRLALATAATWFA--VAVAA------AVALPpAAIAIAAV-NLVALL-TYTS-LFKGTPGLGN-ALVAYLVGSTFLFGGAAVGNPR-AVLVLAALAGLSTFTREVIKDVEDVAGDREEGLATLPIAVGERTALWIGAAALvAAVAVSPLPYLSGTlGAAYLAVVAVADGV-MLYATYEGF-EDP----------------------------\n>tr|A0A2E9FDF4|A0A2E9FDF4_9BACT/12-250 [subseq from] Uncharacterized protein OS=Candidatus Poribacteria bacterium OX=2026781 GN=CMK17_18600 PE=4 SV=1\n-----------------------------------------------ELSRPINGLIAFVSVFLGAVfASGSFTSSTLIVAVSAFLVLSAG-------NAINDFCDYRIDVINKPLRPIPSGCIQRQHALVFSLILLLIGLLLG----VLTGSMYAIIIVFIVSITLF--FYA---IWLKKTPLIGNIVVGI-LTGVTFVAGGVTVRSIKETIVPATF-AFLFTTAREIIKDIEDIEGDVAQGAGTIAVRWGEHVAVVIASAfMLTLIFFSLIPYLLGIYSwLYLMVVVVGVDLVLVFLLVQLW--------------------------------\n>tr|A0A1Q7LL73|A0A1Q7LL73_9CREN/31-187 [subseq from] Uncharacterized protein OS=Crenarchaeota archaeon 13_1_40CM_3_53_5 OX=1805098 GN=AUJ07_11955 PE=4 SV=1\n-------------------------------------------------------------------------------------------LMMAGTMILNDIHDVEVDRVNNPQRPIPSGRIKNRGAY----LLAVSFSAASILFAVLLGPWTALTGLLALG--LMTYYNTG----GKRTGLPGNLVVSF-NVALPFFYGGLAVGSLTVLLYVFSVLAFLANLGREIAKGIPDVQGDRALGVRTLAVSAGPKKAATAS--------------------------------------------------------------------------\n>tr|A0A1Q8A3H6|A0A1Q8A3H6_9ARCH/31-187 [subseq from] Uncharacterized protein OS=archaeon 13_1_20CM_2_54_9 OX=1805008 GN=AUG19_08980 PE=4 SV=1\n-------------------------------------------------------------------------------------------LMMAGTMILNDIHDVEVDRVNNPQRPIPSGRIKNRGAY----LLAVSFSAASILFAVLLGPWTALTGLLALG--LMTYYNTG----GKRTGLPGNLVVSF-NVALPFFYGGLAVGSLTVLLYVFSVLAFLANLGREIAKGIPDVQGDRALGVRTLAVSAGPKKAATAS--------------------------------------------------------------------------\n>tr|A0A5D0MFS9|A0A5D0MFS9_9BACT/49-216 [subseq from] Prenyltransferase OS=Candidatus Mcinerneyibacterium aminivorans OX=2703815 GN=FXF47_01805 PE=4 SV=1\n----------------------------------------------------------------------------------------YGFFLSGSAMILNDIFDIEVDRVNSPERPLPSGMISSKEAI--IFASVITGLGLLSALLV--G-SLAVILYIVF--WLVGFLYN---WKFKEKGFFGNLFVSISVGFTNVFGGIVVDNPWSSSVLIFGLMIFLFDLSEEIAADTMDVEGDKKRNIKSIPILIGRKKSMYISSSLLFLE-------------------------------------------------------------------\n>tr|A0A6B0SQ09|A0A6B0SQ09_9EURY/45-253 [subseq from] Digeranylgeranylglyceryl phosphate synthase OS=Halobaculum sp. WSA2 OX=2073113 GN=GRX01_06565 PE=3 SV=1\n-------------------------------------------------------------------------------------AVIATAAATGAGNAVNDYFDRDIDAVNRPNRPIPSGRVSARAAAG--FAATLFAVATAAALSL-----PPLALAIAVVNLLALLAYTQ---LFKGLPVVGNVVVA-YLTGSTFLFGAAAVGPIAPPTWTLFGLAATATFAREVVKDVEDVAGDREEGLRTLPIVVGEGPALALATVAMAAAALgSVVPYVDGTfGPAYLAVVVPA--DATMFGATAWGFRDP----------------------------\n>tr|A0A2H6JV68|A0A2H6JV68_9ARCH/47-261 [subseq from] Digeranylgeranylglyceryl phosphate synthase OS=archaeon BMS3Bbin15 OX=2005738 GN=BMS3Bbin15_00790 PE=3 SV=1\n-----------------------------------------------------------------------------------------AFLICGFGNVINDYFDYEIDRVNRPSRPIPGGKISlENAHIYA-IVLIISG----NILAIPLGE---AAIAMAVFNSIMLYLYAW---RIKNrGGLLKNITV-SYLVASPFIYGGIVSGKP-ESTLVLAALAGLANISREIVKDIEDIRGDSKY-AKTLPSKIGIRKSSFVAaIFLISAVAISPIPYITGLLGIYYipAVVLTDLIFLSAVFELPGFREG---YAKKIQKKI-----------------\n>tr|A0A7J2KU95|A0A7J2KU95_9EURY/47-261 [subseq from] Digeranylgeranylglyceryl phosphate synthase OS=Euryarchaeota archaeon OX=2026739 GN=ENH28_04125 PE=3 SV=1\n-----------------------------------------------------------------------------------------AFLICGFGNVINDYFDYEIDRVNRPSRPIPGGKISlENAHIYA-IVLIISG----NILAIPLGE---AAIAMAVFNSIMLYLYAW---RIKNrGGLLKNITV-SYLVASPFIYGGIVSGKP-ESTLVLAALAGLANISREIVKDIEDIRGDSKY-AKTLPSKIGIRKSSFVAaIFLISAVAISPIPYITGLLGIYYipAVVLTDLIFLSAVFELPGFREG---YAKKIQKKI-----------------\n>tr|U1NRL5|U1NRL5_9EURY/33-237 [subseq from] Digeranylgeranylglyceryl phosphate synthase OS=Halonotius sp. J07HN4 OX=1070774 GN=J07HN4v3_02082 PE=3 SV=1\n-------------------------------------------------------------------VTGGVAAAP----AAVAAAVIATLAATAGGNAINDYFDREIDAVNQPSRPIPRGAISARGAVGVTAVCFAIATAAAVTLPV-VGIGIAIVNLLALV----AYTE-----WFKGRPLLGNVLVAYLTGSAFLFGGAALGEPLGAGVLF--LLAAVATLTREIIKDVEDIAGDRQEGLETFPIVVGRTPALWTGLGVLVVAVaASALPYLDGSFGVSYLLVVA----------------------------------------------\n>sp|Q46BD9|DGGGP_METBF/57-250 [subseq from] Digeranylgeranylglyceryl phosphate synthase OS=Methanosarcina barkeri (strain Fusaro / DSM 804) OX=269797 GN=Mbar_A1863 PE=3 SV=1\n--------------------------------------------------------------------------------------FLAVFLVAGAGNAINDYFDVRIDSINRPDRPIPSGRMKLKEALYFSYTLF----ALGTLLA---FSINPICGVIALFNSLVLIFYAK---TLKGTPLLGNLSIGYLT-GSSFLFGASVFGLEGlKALFVLFLLAALAITAREIVKDIEDMEGDKMEGADTLPLRVGAKKASYLAalIGFLAVIFSPLPYHLSMLGLRYLYLVLLA---------------------------------------------\n>tr|A0A3N5JJ20|A0A3N5JJ20_9BACT/38-234 [subseq from] Uncharacterized protein OS=Calditrichaeota bacterium OX=2212469 GN=EHM72_09305 PE=4 SV=1\n------------------------------------------------------------------------------------FACLTGAFLTAAANAVNDYFDLDIDLINRPYRPLPHGDIEPAEALYFALGLFILGVFFSYLINI----E---TLILAGIFSMLLIFYSA---RWKRKVLIGNMVVSLATA-FAFLYGGFVVNAIGKALF--PALFAfLMHFGREIIKDMEDIVGDRQNGAATFPIRYGNNAAKIL-VTALYIilFAITYVPYALGlYGKLYVIIVTIGVNS------------------------------------------\n>tr|U6EE26|U6EE26_9EURY/24-243 [subseq from] Digeranylgeranylglyceryl phosphate synthase OS=Methanobacterium sp. MB1 OX=1379702 GN=MBMB1_1509 PE=3 SV=1\n-----------------------------------------------------------------AIISGEF--TLEVLMAAVVVFL-----VTGAGNSINDYFDHKIDAINKPQRPIPSGRISLKGALIYSLFLFAVGVIIAFAIDLLLG-------IIALFSSLLM-IYYARDLKTK--CLIGNMSISF-LTGLCFIFGGIAVEQITVSIYL-GFYAFLMTMAREIVKDMEDQEGDRKEGATTLPIVYGNRTSSILASLFMIIaSVTSPILYFIGIFSVFYLPI-LFLAIVIFLYSAISILKD-----------------------------\n>tr|A0A7K4CL46|A0A7K4CL46_9EURY/36-231 [subseq from] Digeranylgeranylglyceryl phosphate synthase OS=Methanothrix sp. OX=90426 GN=GYA29_09130 PE=3 SV=1\n------------------------------------------------------------------------------NLRILILIFLAVFLIAGAGNAVNDYYDRAIDAVNRPKRPIPSGRIGSQTALRYS--LLLFAAG--C---IMAGVVNQICLGVAVLNSALLIFYAR-S--LKATPLAGNicvaFLTGSTFLFGGGAAG--VAGLLANKVPF--FLSFLATMSREIMKDVEDIEGDRLGGAKTLPILAGARTASALAAA---FAALAVAlSFTAPFGMAYMAIVA-----------------------------------------------\n>tr|A0A0F8HEP5|A0A0F8HEP5_METMZ/34-248 [subseq from] Digeranylgeranylglyceryl phosphate synthase OS=Methanosarcina mazei OX=2209 GN=DU46_16885 PE=3 SV=1\n-------------------------------------------------------------ILISGTSTPNFEDAFPFLDAGLVFLVVF--LVSGAGNAINDYFDIKIDSINRPERPIPSGRVKAKEAFYFSYLLF----ALGTLIAFS---INSICGSIALFNSLLLILYAK---TLKSTPLLGNLSIGYLTGSV-FLFGASIFGF--GGIKALSVLFLLAALAITareIVKDIEDMEGDSLEGADTLPLRIGAKKAGYLAVltGLL-AVILSPLPYFMSVLGLrYIYLVS-----------------------------------------------\n>tr|A0A7S4CEV9|A0A7S4CEV9_9EUGL/257-458 [subseq from] Hypothetical protein OS=Eutreptiella gymnastica OX=73025 GN=EGYM00163_LOCUS6406 PE=3 SV=1\n----------------------------------------------------------------------------------------ALLCGNGYIVGINQIYDVNIDKVNKPFLPVAAGRLSTNQ----AWVLVvaLGALGGTI----VASVFGPLIAGLYAFGLFLGTIYSVPPLRLKRFAV-PAFLIIATcrGFLLNWgvfYAVRAALGlpfAWIPQIQFITIFMVVFAVVISITKDLPDTAGDKKYNIQTLSTKLGVATVSKIAVGMLLLNYAGAFAWALLLPQVFFAPVMIGG--------------------------------------------\n>tr|A0A256Z9X1|A0A256Z9X1_9ARCH/46-205 [subseq from] Prenyltransferase OS=Thermoplasmatales archaeon ex4484_36 OX=2012523 GN=B6U83_02740 PE=4 SV=1\n----------------------------------------------------------------------------------------TALFLQAATFALNDYYDLEVDRLNRRmDRPLVRGDLSPKAALGVYFLLLPAGIITGALVNTTC-------LIIALLNALLATLYD---VKLKEFKIVGNFYIAF-AMAIPFLFGAtAVSREIPPVIYLLAAVAFLAGAGREIMKDVQDVEGDKARGTRSFPTYLGSRGACA----------------------------------------------------------------------------\n>tr|A0A497HMR3|A0A497HMR3_9ARCH/46-205 [subseq from] Prenyltransferase OS=Thermoplasmata archaeon OX=1906666 GN=DRN40_06965 PE=4 SV=1\n----------------------------------------------------------------------------------------TALFLQAATFALNDYYDLEVDRLNRRmDRPLVRGDLSPKAALGVYFLLLPAGIITGALVNTTC-------LIIALLNALLATLYD---VKLKEFKIVGNFYIAF-AMAIPFLFGAtAVSREIPPVIYLLAAVAFLAGAGREIMKDVQDVEGDKARGTRSFPTYLGSRGACA----------------------------------------------------------------------------\n>tr|A0A831JI24|A0A831JI24_9EURY/46-205 [subseq from] Prenyltransferase OS=Euryarchaeota archaeon OX=2026739 GN=ENF69_02215 PE=4 SV=1\n----------------------------------------------------------------------------------------TALFLQAATFALNDYYDLEVDRLNRRmDRPLVRGDLSPKAALGVYFLLLPAGIITGALVNTTC-------LIIALLNALLATLYD---VKLKEFKIVGNFYIAF-AMAIPFLFGAtAVSREIPPVIYLLAAVAFLAGAGREIMKDVQDVEGDKARGTRSFPTYLGSRGACA----------------------------------------------------------------------------\n>tr|A0A1V4UTD3|A0A1V4UTD3_9EURY/36-231 [subseq from] Digeranylgeranylglyceryl phosphate synthase OS=Methanosaeta sp. PtaB.Bin018 OX=1811684 GN=A4E44_00899 PE=3 SV=1\n------------------------------------------------------------------------------NLRILILIFLAVFLIAGAGNAVNDYYDRAIDAVNRPKRPIPSGRIGSQTALRYSLLLFAAG----C---IMAGIVNQICLGVAVLNSALLIFYAR-S--LKATPLAGNicvaFLTGSTFLFGGGAAG--VAGLLANKVPF--FLSFLATMSREIMKDVEDIEGDRLGGAKTLPILAGARTASALAAA---FAALAVAlSFTAPFGMAYMAIVA-----------------------------------------------\n>tr|A0A0Q2MS61|A0A0Q2MS61_9EURY/20-236 [subseq from] Digeranylgeranylglyceryl phosphate synthase OS=Thermococcus thioreducens OX=277988 GN=ubiA PE=3 SV=1\n----------------------------------------------------------IVGVLGSIVAVGHFPDPI---TALRVFLVVTLGCAGG--NTINDYFDYEIDKINRPERPLPRGAMGRKVALYYSLLLFAVGLVLAHFINIQA-------FILAVIAYAAMVLYA---WKLKPLPFIGNLVVAGLTGATPLYGALAVEHIGLAGYLALCA--FLVNVAREVIKDIEDVEGDVAKGARTLPIIWGEKRAAY--VGALFAL-LTVAaSFLpvrAGVGLGYYAMVPVDLII------------------------------------------\n>tr|C1E4B5|C1E4B5_MICCC/162-330 [subseq from] Uncharacterized protein OS=Micromonas commoda (strain RCC299 / NOUM17 / CCMP2709) OX=296587 GN=MICPUN_108125 PE=3 SV=1\n---------------------------------------------------------------------------------------------NGYIVGINQVYDVEIDKVNKPYLPLASGELSSGTAVAICTIFaLLG----GAIV---ATNFEPLITGLYAFGLFLGTLYSVPPMRLKRSPWAAFIIIAIvRGVLLNFGvhhATTAAIGlpfVWSPPIMFITTFVTVFAICISICKDLADIEGDKQEGIKTFATEIGAAGIAYLGSG------------------------------------------------------------------------\n>tr|A0A6B1I992|A0A6B1I992_9EURY/54-254 [subseq from] Digeranylgeranylglyceryl phosphate synthase OS=Halorubrum terrestre OX=267368 GN=GLW36_12165 PE=3 SV=1\n------------------------------------------------------------------------------------------------GNAINDYFDREIDAVNRPDRPIPRGAVSPRGALATATVWFAVAVAAAVALP-------PLAIAIAAV-NLVALVtYTS---IFKGTPGLGN-ALVAYLVGSTFLFGGAAAGNPR-AVLVLAALAGLSTFTREVIKDVEDVAGDREEGLATLPIAVGERTALRIGAAALVVAvAVSPLPYRSGTlGAAYLAVVAVADAV-MLYATYESF-SDPAAAQ------------------------\n>tr|F0T9M0|F0T9M0_METLA/8-226 [subseq from] Digeranylgeranylglyceryl phosphate synthase OS=Methanobacterium lacus (strain AL-21) OX=877455 GN=Metbo_0516 PE=3 SV=1\n-------------------------------------------------LRPFNALMGVVAVLLVALISGNFTLA-----VIVACVIVF--IFTGAGNAINDYFDHKIDAINKPERPIPSGRIALKTaLIYSISLFVISSI-MAFIIGIVPG-------MIVVLSAVLMYLYAK---RLKTSCLVGNLSIA-FLTGLCFVFGGVVLNAVELSIIL-GVYAFLMTMAREIVKDMEDVEGDSIEGASTFPIKHGMRKSSILAAAFMLIASLTsPILYFIGIFNIIFLMVM-----------------------------------------------\n>tr|A0A142CUR1|A0A142CUR1_9EURY/41-216 [subseq from] Digeranylgeranylglyceryl phosphate synthase OS=Thermococcus peptonophilus OX=53952 GN=ubiA PE=3 SV=1\n----------------------------------------------------------------------------------LVFLVVFLGCAGG--NTINDYFDYEIDKINRPERPLPRGAISRETAFWYSIALFAVGIVLAWFINIW---D----FLLAIVAYVIMFLYA---WKLKPLPFIGNIAVASLTGATPLYGAIAVGEIGLAGTLALC--AFLVNVAREVIKDIEDMEGDMAKGARTLPILIGRKRAAY--VGALFAILTVVASFL-----------------------------------------------------------\n>tr|A0A444ZBU6|A0A444ZBU6_ARAHY/161-334 [subseq from] Uncharacterized protein OS=Arachis hypogaea OX=3818 GN=Ahy_B04g069075 PE=3 SV=1\n------------------------------------------------------------------------------------------ICGNGYIVGINQIYDISIDKVNKPYLPIAAGDLS----VQSAWLLVAFFAAAG-LLIV--GLNFgPLIFSLYTLGLFLGTIYSVPPLRMKRFP-IAAFLIIATVrgflLNFgVYYATRAALGLAfewSSPVVFITTFVTLFALVIAITKDLPDVEGDRKYQISTLATKLGVRNIAFLGCGIL----------------------------------------------------------------------\n>tr|A0A256Y1N0|A0A256Y1N0_9EURY/54-232 [subseq from] Prenyltransferase OS=Archaeoglobales archaeon ex4484_92 OX=2012529 GN=B6U96_13285 PE=4 SV=1\n--------------------------------------------------------------------------------------------LQSSAFALNDYLDFEIDVLNKRnDRPLVRGELTRRTAITLSLVFLPLGLLFSILISCIA---FIFAFLLVI----FGYLYN---IKLKKLGIIGNSYIAFS-MAAPFLYGSIIAsNSISIPILILSVIAFISGLGREIMKDIEDVLGDRTRSVRSVPVVKGSSFAAKISVSFyIFAVLLSVVPYLVVNQY------------------------------------------------------\n>tr|A0A662GXZ4|A0A662GXZ4_9CREN/42-264 [subseq from] Uncharacterized protein OS=Thermoprotei archaeon OX=2250277 GN=DRJ44_01625 PE=4 SV=1\n-------------------------------------------------------------------------------MFRLMIGIISGILVEIGTFTFNDYFNIEEDKVNAPDRPLVTGEISLRNAFYFGSLTIISGVLLNILISI------PI-FLLILFTVFIGMMYNA---YLKKRGFIGNILVAY-STALPFFYGALITGKnfemPTFNVMLFTFIAFFAALGREIVKGIRDIEGDRRVNVQTLAITIGCRKAAFFAACFFTLaVVLSVCAIRFVDNLLAYLLALLPTD--AIFLYASYsIIQSPIVSN------------------------\n>tr|A0A2R6GL77|A0A2R6GL77_9EURY/26-250 [subseq from] Digeranylgeranylglyceryl phosphate synthase OS=Halobacteriales archaeon QS_4_69_225 OX=1919175 GN=BRC88_06870 PE=3 SV=1\n----------------------------------------------------------------GAFVAGGLSAPLEAAA-AVAAT----VLATGGGNAVNDYFDREIDAVNRPGRPIPRGTVSPRAALAFSGLLFAVAVGLTLLLPPLAV-AIAVVNLLALVAY-TEVFKGLPGVgNLLVGALTGStFLYGAAAVSgdlgnvpvAPLEAVLAVGGHLGASVLALFALAASATMAREIVKDVEDVAGDREEGLRTLPIVLGRRRAL--AVAAVFVVAavvASPVPYLRGTFGPPYLVV------------------------------------------------\n>tr|L0A834|L0A834_CALLD/39-240 [subseq from] 4-hydroxybenzoate polyprenyltransferase-like prenyltransferase OS=Caldisphaera lagunensis (strain DSM 15908 / JCM 11604 / ANMR 0165 / IC-154) OX=1056495 GN=Calag_0209 PE=4 SV=1\n----------------------------------------------------------------------------------LLFGFLTGFFISASSMVFNDIMDIEIDKINNPNRPLPSGKIKIRNAYTMFYLFSIIGLLFSALTGI-------ITFIIAIISYFIAYFYNKF---GKKSGFLGNIMVAYS-MGVPILYGAAMISKLNFNIMVYWLMIFLSGIAREVTKGIADVEGDRKAGIKTIAVIMGEKKAAIIAFIFYAIA-ILLSPIPVILGKVYPLIYSIPIAIVDMVF-------------------------------------\n>tr|A0A662GPI0|A0A662GPI0_9CREN/42-263 [subseq from] Uncharacterized protein OS=Thermoprotei archaeon OX=2250277 GN=DRZ80_04850 PE=4 SV=1\n-------------------------------------------------------------------------------MFRLMIGIISGILVEIGTFTFNDYFNIEEDKVNAPDRPLVTGEISLRNAFYFGSLTIISGVLLNILISI------PI-FLLILFTVFIGMMYNA---YLKKRGFIGNILVAY-STALPFFYGALITGKnfemPTFNVMLFTFIAFFAALGREIVKGIRDIEGDRRVNVQTLAITIGCRKAAFFAACFFTLaVVLSVCAIRFVDNLLAYLLALLPTD--AIFLYASYsIIQSPIVS-------------------------\n>tr|A0A350BNY7|A0A350BNY7_9BACT/58-253 [subseq from] Uncharacterized protein OS=Bacteroidetes bacterium OX=1898104 GN=DCX46_09720 PE=4 SV=1\n--------------------------------------------------------------------------------FAVLAAGLSAALIAAGANAVNDFYDVDIDRVNRPDRPIPRGDLSPKNAWHSWVVLTISGFGLSLLI--GSG----LCVAISLGAAVLLYVYSSTWKSTPLTGNiVVSIMTGMAFMYGATAVGEPLRGAM-P------ALFAfLSNMAREVVKDIEDREGDAMHKAQTFPVRYGVRPAQLVASVALVLLILaTFAPYFAGVYTTTYLAVV-----------------------------------------------\n>tr|A0A497HXD3|A0A497HXD3_9ARCH/46-206 [subseq from] Prenyltransferase OS=Thermoplasmata archaeon OX=1906666 GN=DRN28_02300 PE=4 SV=1\n----------------------------------------------------------------------------------------TALFLQAATFALNDYYDLEVDRLNRRmDRPLVRGDLSPKAALGVYFLLLPAGIITGALVNTTC-------LIIALLNALLATLYD---VKLKEFKIVGNFYIAF-AMAIPFLFGAtAVSREIPPVIYLLAAVAFLAGAGREIMKDVQDVEGDKARGTRSFPTYLGSRGACAL---------------------------------------------------------------------------\n>tr|A0A235BQP6|A0A235BQP6_9BACT/33-243 [subseq from] Uncharacterized protein OS=candidate division WOR-3 bacterium JGI_Cruoil_03_44_89 OX=1973748 GN=CH333_07505 PE=4 SV=1\n----------------------------------------------------------------------------QGITHTVWLAALSCFLITGGGNAINDIADTDIDMVNKPKRPIPSGRLSRKG----AWILS-SSLFIPGIA-IVAPVSFELI-KMAIPVTCLLFLYS---FSLKRKGLRGNTAV-AFLGGLPFVYGGIAAKYATPTIIPFVFAF-LFHLSRELVKDIEDMEGDRGY-AQTFPLVHGVKrTIKLVNTLLILLIAFTFFPYMAGIYRLPYFLsVLFLVNIPLVLFLF-----------------------------------\n>tr|A0A3N5F3X8|A0A3N5F3X8_9BACT/48-228 [subseq from] Prenyltransferase OS=bacterium OX=1869227 GN=EHM92_00765 PE=4 SV=1\n----------------------------------------------------------------------------------------SIFCISATALILNDYFDIETDRINAPSRPLPSGLVTKSEVMVLSVVVALLGFLFSFL-------ISPLAFAVTVGVWLVGFLYN---WRLKRTGVWGNLFVAFS-VGMTFIFGGIVVGNPFEVVVwYLAVTTFLIDLGEEIAADALDVEGDRKTGSRSLAVVWGPRRAMSVAAGIFGLVVVgSAAPFILGWL-------------------------------------------------------\n>tr|A0A662L5B0|A0A662L5B0_9ARCH/19-211 [subseq from] Prenyltransferase OS=Thermoplasmata archaeon OX=1906666 GN=DRN19_04615 PE=4 SV=1\n---------------------------------------------------------LIIAVLIGATVS-NREFTMY--SYNLLFAFLTALLLEASTFSLNDYVDLEVDKKNRRmDRPLVRGDLKPKTALLLFFLLFPAGISFSLLVNMK-------CFYIAVLTGALAILYD---LKLKKVKFVGNFYIAY-TTAIPFIFGSVAVSEYVPSaVTVLSVIAFIASFGREVMKDIMDIEGDRAEGVKSIPMYLGKKKT-FVVIALV----------------------------------------------------------------------\n>tr|A0A7J3VT35|A0A7J3VT35_CALS0/7-138 [subseq from] Uncharacterized protein (Fragment) OS=Caldiarchaeum subterraneum OX=311458 GN=ENM31_00565 PE=4 SV=1\n----------------------------------------------IRLTRPPNSLMMFFAVIVGMVVSDSYVPSPE----TIILTLATSYGLTSSSMILNDYFDREVDAVNNPSRPIPSGLVSPSSALTLSFI--TAGLGLSSALLT----SLP-CFTLALTAYSVAA---AYNWRLKKTGFLGNMAVSFT---------------------------------------------------------------------------------------------------------------------------------------------\n>tr|A0A662GKB0|A0A662GKB0_9CREN/48-258 [subseq from] Uncharacterized protein (Fragment) OS=Thermoprotei archaeon OX=2250277 GN=DRJ45_00880 PE=4 SV=1\n-------------------------------------------------------------------------------------DFLVGFFICAMSMVFNDYADREIDKINAPNRPIPSGEISERIAIVYGLFLMFLGLFFSLLINIQC-----FIFALVT--ACIALLYD---FCLKRTGFIGNLTVSYSSIVPFIFGGLAISGNIDIllSLFILMAFFSL--IGREVTKGMVDIRGDRIKNIRTLALTIGLRRSAIVASFfYLLAVALSPIPIILGIVNIYYKVLIIFVDIGFILLSIS-LIKNPS---------------------------\n>tr|A0A1B0U488|A0A1B0U488_9ROSI/146-323 [subseq from] Homogentisate solanesyltransferase (Fragment) OS=Aquilaria malaccensis OX=223753 GN=HST1 PE=2 SV=1\n----------------------------------------------------------------------------------------ALICGNGYIVGINQIYDIGIDKVNKPYLPIAAGDLS----VQSAWILVISF-AVAGLLIVGTN-FGPFITSLYSFGLLLGTIYSVPPLRMKRFP-VAAFLIIATVrgflLNFgVYYATRAALGLpflWSPPVAFITTFVTLFALVIAITKDLPDVEGDRKFQISTFATKLGVRNIAFLGSGLLLL--------------------------------------------------------------------\n>tr|A0A2V2N785|A0A2V2N785_9EURY/34-246 [subseq from] Digeranylgeranylglyceryl phosphate synthase OS=Methanospirillum lacunae OX=668570 GN=DK846_02325 PE=3 SV=1\n-------------------------------------------------------------------------------LPSVLIIFFMVLLITAAGNVINDYHDAAIDAINRPDRPIPSGEISQKTALVYAILLFLIGNAIGI-----AFAPLPLII-IAVVNSVLLWGYAS---HLKVMPLLGNLAV--SYLSASiFLFGGALEGWegVIANLPVAGASFGVI-LSRELIKDAEDMQGDRVHGARTLPILYGLKSTVLVAVASATLGV-IISLFLYFRWGNYYLIGIIPVDIVILYGAFRAFW-------------------------------\n>tr|A0A7C2QG00|A0A7C2QG00_9ARCH/30-207 [subseq from] Uncharacterized protein OS=Nitrososphaeria archaeon OX=2268198 GN=ENM95_00615 PE=4 SV=1\n------------------------------------------------------------------------------------------FSLSGSSMAINDYFDRHVDAINSPSRPIPSGKVSPKGAI--VFSTVLGALGLVAA--AFTSHICLAFATLAY-ASAI--FYNS---LVKSSGLPGNMLVSFNVV-APFIYGSLMsDGAVGAKVLIFALLAFLANTGREVIKGISDVEGDALRNVRSVARSIGEKGAAILGASLyVSAVCLSPLPYILGY--------------------------------------------------------\n>tr|M0PEA3|M0PEA3_9EURY/54-251 [subseq from] Digeranylgeranylglyceryl phosphate synthase OS=Halorubrum arcis JCM 13916 OX=1230455 GN=ubiA PE=3 SV=1\n------------------------------------------------------------------------------------------------GNAINDYFDREIDAVNRPDRPIPRGAVSPRGALATATVWFAVA--VAAAIAL-----PPLAIAIAAV-NLVALVtYTS---IFKGTPGLGN-ALVAYLVGSTFLFGGAAAGNPR-AVLVLAALAGLSTFTREVIKDVEDVAGDREEGLATLPIAVGERTALRIGAAALVVAvAVSPLPYRSGTlGAAYLAVVAVADAV-MLYATYESF-SDPA---------------------------\n>tr|A0A843DMM4|A0A843DMM4_9EURY/49-271 [subseq from] UbiA family prenyltransferase OS=Methanobrevibacter sp. OX=66852 GN=J6B73_07860 PE=4 SV=1\n-------------------------------------------------------------------------------------------------NVINDYFDYKIDLINKPERPIPSGRMGLKTARNYAYILFLCGTICGFLISYLTNNWIPFIIVLV--ADILLYLYA---YKLKSTPLIGNLTVGFM-TGLCFAFGGFSIG--TPQMIYTSIFLGffafVMTTAREITKDIEDIEGDKAEGARTFPILYGTKVSAIITFILIILD-C-ILCPLLYFQHIFNIFYLAIIAIAVVLFVYSAILII-KNQDVETAAKVSKYLKIGMLIA------\n>tr|A0A1D2X154|A0A1D2X154_9EURY/43-233 [subseq from] Digeranylgeranylglyceryl phosphate synthase OS=Methanosphaera sp. WGK6 OX=1561964 GN=ubiA PE=3 SV=1\n-------------------------------------------------------------------------------------------IATGAGNTINDYYDYEIDKINKPQRPLPSGRIKKENALYYSLILYFIAIIMGFIISFENGITVII-------CTILMIIYA---YNFKQKCLIGNITV-ALLTGLTFVFGGLIINQLYTSII-LGFFAFLMTLSREIIKDTEDIEGDLKENAQTFPIKYGSKNAVKLAVALNIITcLLSPLLYIYNIFSLFYMIIVLIADIIF----------------------------------------\n>tr|A0A6B1IYU6|A0A6B1IYU6_9EURY/54-254 [subseq from] Digeranylgeranylglyceryl phosphate synthase OS=Halorubrum terrestre OX=267368 GN=GLW30_11855 PE=3 SV=1\n------------------------------------------------------------------------------------------------GNAINDYFDREIDAVNRPDRPIPRGAVSPRGALATATVWFAVAVAAAVA--------LPRLAIAIAAVNLVALVTYTS--IFKGTPGLGN-ALVAYLVGSTFLFGGAAAGNPR-AVLVLAALAGLSTFTREVIKDVEDVAGDREEGLATLPIAVGERTALRIGAAALVVAvAVSPLPYRSGTlGAAYLAVVAVADAV-MLYATYESF-SDPAAAQ------------------------\n>tr|A0A832UT18|A0A832UT18_9ARCH/13-276 [subseq from] UbiA family prenyltransferase OS=Candidatus Naiadarchaeum limnaeum OX=2756139 GN=H1016_05520 PE=4 SV=1\n-------------------------------------------KILVEISRPINILMVIFGVVITLLAGLERVPPF----ELLLPAVIAAASIAAAGNAINDYYDIQIDRINRPDRPLPSGKITQRGIWAYAIVLFAVGIIVSLLL---AFS----NFVLALVNSVLLGVYA---YRLKRSGFFGDIVISYLVASVFIFAALAIHSLKIGFILAVAAFFTNAA--REVLKDLEDMRGDKLFGARTLPTLIGRKKS-VIIVSSFLVVSILVSPFPFTLGILDWPYLAIVIIADLIFAYIIYLLN--KKADQKTVAINQRLIKFGALI-------\n>tr|F0LLE5|F0LLE5_THEBM/22-242 [subseq from] Digeranylgeranylglyceryl phosphate synthase OS=Thermococcus barophilus (strain DSM 11836 / MP) OX=391623 GN=TERMP_02000 PE=3 SV=1\n------------------------------------------------------------GILGSIVALGHFPKI--KTAVLIFAVVFLG-CSAG--NTINDYFDYEIDKINRPTRPLPRGAMSRKTAFWYAMLLFVVGLVLAYRLNIYA-----FILAVAAYSVLLIYAWKLKPL-----PIIGNIMVASLTGATPLYGAIAV-GKIgLAGYLALC--AFLVNLAREIMKDIEDIEGDKAKGAKTLPIVWGIKKSAYLAsLFGIATVVASFLPLKVGIGIGYLPMIVVdGLILAAVFE-------------------------------------\n>tr|A0A1H1AVS6|A0A1H1AVS6_9EURY/56-252 [subseq from] Digeranylgeranylglyceryl phosphate synthase OS=Halopelagius longus OX=1236180 GN=DWB78_01690 PE=3 SV=1\n---------------------------------------------------------------------------------AIVAAVAATMFATAAGNAVNDYFDREIDRINRPDRPIPRGAVSARGALWFSVALFAGAVVSAAVLPVTAI-AIAVVNLV----ALLAYTEL-----FKGLPGVGNVVVAYLTGSTFLFGAAAVGGAFETTVLVLFALSAMATFTREVTKDVEDVAGDREEGLRTLPIVVGERRSLAlgVAVLAVAVA-ASVVPFVVgGFGVVYLALVL-----------------------------------------------\n>tr|A0A662G704|A0A662G704_9CREN/48-258 [subseq from] Uncharacterized protein (Fragment) OS=Thermoprotei archaeon OX=2250277 GN=DRJ34_02095 PE=4 SV=1\n-------------------------------------------------------------------------------------DFLVGFFICAMSMVFNDYADREIDKINAPNRPIPSGEISERIAIVYGLFLMFLGLFFSLLINIQC-----FIFALV--TACIALLYD---FYLKRTGFIGNLTVSYSSIVPFIFGGLAISGNIDIllSLFILMAFFSL--IGREVTKGMVDIRGDRIKNIRTLALTIGLRRSAIVASFfYLLAVALSPIPIILGIVNIYYKVLIIFVDIGFILLSIS-LIKNPS---------------------------\n>tr|A0A7Y8LY04|A0A7Y8LY04_9BACT/33-263 [subseq from] UbiA family prenyltransferase OS=Acidobacteria bacterium OX=1978231 GN=HXY20_09040 PE=4 SV=1\n-----------------------------------------------------------------ADPRHQSSWTDDGfsVLLNVLLGALMAAVMNAGSNGLNQIFDLEIDKINKPERPLPSGNL----TLGQAWSFTASVLVIGMAI-AW-GINWQ-CFVLAASALVLTACYSVPPFRTKRWGIPANLTVAVPRGFLLPIAGWSTVKTvFLPEPWLLAIPLGLFIFGASSTKDFSDIPGDRAGGCQTLPVKYGVHTTALVIAPFLvfpfPLWlVFAQAGYL-SAPQLGLAVISFLLPIVGAYI-------------------------------------\n>tr|A0A497NHU2|A0A497NHU2_9ARCH/15-220 [subseq from] Uncharacterized protein OS=Candidatus Bathyarchaeota archaeon OX=2026714 GN=DRO69_13645 PE=4 SV=1\n-------------------------------------------------MRPETWFIGGIPLFCMSIIASGFCFSFSIAIRTISLFFISIVFVLGATNMFNEVFDIEADKLNKPWRPLVSGKTSRK--LSLYLSLLLFGLAL-----VWSYYLNVALFFLTIIGVSLGIAYSLPKIRFKDNFFSSMLTLGIGYGFLIPICPWFLFSENDVLTGLLITLISFTWfFGTTNFKDFTDVVGDKIQGTRTLPITSGIRkTIKLMIL-------------------------------------------------------------------------\n>tr|A0A2E1HLK1|A0A2E1HLK1_9EURY/27-215 [subseq from] Uncharacterized protein OS=Euryarchaeota archaeon OX=2026739 GN=CMA20_00575 PE=4 SV=1\n-------------------------------------------------------------------AAGN---NIVDFQIEILIASISAMMLVGGGNALNDYNDRESDKENHPNRPIPAGLVSAEDTLLYSQILLAGGLL-----VVLFGLANKLPFIIALIGTITLISYE---NRLKALGLSGNIAVGFMSGAVFLFAGMVV-NDPGPTLWM-FGLAFFATISREIIKDIQDLEGDKDR--FTLPARIGISNS-LIVAGAILITAVALS-Y------------------------------------------------------------\n>tr|A0A7J2S955|A0A7J2S955_9ARCH/60-267 [subseq from] Uncharacterized protein OS=Thermoplasmatales archaeon OX=2268204 GN=ENI33_02220 PE=4 SV=1\n------------------------------------------------------------------------------------------------GQIMNQVEDVEIDKINEkSYRPIASGEINEEKAQLTAWFFSIFSIIVGFSINIYYG--FFMVFFLLAG-----IFYNIEPFRLKKRLWLNTGSLAISRGLLPLPAAWSIFGNVTDATPwLIGSIMCMWVLGWQNTKDINDIEGDKKYGIVTPVVYHGIEKLS-IIIAFLSFMSFLLLAFYLGTGLLPSNMAtLFILFIPTLWMIYKLMRMDFSKIS------------------------\n>tr|A0A2U0RXL7|A0A2U0RXL7_9ARCH/9-208 [subseq from] Uncharacterized protein OS=Candidatus Bathyarchaeota archaeon OX=2026714 GN=CW691_09475 PE=4 SV=1\n-----------------------------------------------QIIRPLNCIMMGFAVIVGASLVSSLSL-----SLNLILGFITSFALTAASMVINDFYDRKIDAINEPNRPIPRGDVTPKQAL--IFALVVSIIGLL---SA-SKTNMPSLVAAAIAW-IISITYI---TKGKGTGLPGNFLVSATV-VIPFIYGGLAVGQLETSTLLFVAIVFFSNTSREVTKGIVDVEGDKSHKIRTIAVTYGERSAAIVAAGFS----------------------------------------------------------------------\n>tr|A0A445D6S2|A0A445D6S2_ARAHY/300-474 [subseq from] Uncharacterized protein OS=Arachis hypogaea OX=3818 GN=Ahy_A05g024812 PE=3 SV=1\n-----------------------------------------------------------------------------------------LICGNGYIVGINQIYDISIDKVNKPYLPIAAGDLS----VQSAWLLVAFFAAAG-LLIV--GLNFgPFIFSLYTLGLFLGTIYSVPPLRMKRFP-IAAFLIIATVrgflLNFgVYYATRAALGLAfewSSPVVFITTFVTLFALVIAITKDLPDVEGDRKYQISTFATKLGVRNIAFLGCGIL----------------------------------------------------------------------\n>tr|A0A2V7WIN7|A0A2V7WIN7_9BACT/5-237 [subseq from] Uncharacterized protein OS=Acidobacteria bacterium OX=1978231 GN=DMF57_06670 PE=4 SV=1\n----------------------------------------------VALARPFTLLPPLLGIISGAVcAWGSAHNpdPTRAVTASVALTVVLGSiCaafLNAANNSLNQIYDLEIDRINKPKRPLPAGALTIRQAWIFTWIMFALGLiPTWWVvvypYTTWRAKFFaPLpeheCFFIYLAAFVSTFIYSVPAFGRTKAHPIGaNLTIAIprgCLLKVAGWTMVARATTFEPWFI--GSIFMFFLLGAASTKDFSDIEGDLAGGCRTLPITFGVRRAAYMIA-------------------------------------------------------------------------\n>tr|A0A842WF59|A0A842WF59_9ARCH/47-251 [subseq from] Uncharacterized protein OS=Candidatus Altiarchaeales archaeon OX=2250256 GN=GF414_05325 PE=4 SV=1\n----------------------------------------------------------------------------------VLAAAVSAALILGGGNALNDYFDYDIDKVNKPSRPLPSNRISKSDALMLAFAMFLIGLGVAKSINTI---CFLIAFFNT--SVLIVYAVYSKRLLLASNLII-SYLVASVFI-YGAASAQTPGVWVNPDGVKLAVILASCafalTLSREVVKDIEDLEGDKKAYSTTLPIKYGVKKAKGAAfLAAATAVALSLTPILSPTvgfNELLYGIVI-----------------------------------------------\n>tr|M0DCC2|M0DCC2_9EURY/54-251 [subseq from] Digeranylgeranylglyceryl phosphate synthase OS=Halorubrum terrestre JCM 10247 OX=1227486 GN=ubiA PE=3 SV=1\n------------------------------------------------------------------------------------------------GNAINDYFDREIDAVNRPDRPIPRGAVSPRGALATATVWFAVAVAAAVALP-------PLAIAIAAV-NLVALVtYTS---IFKGTPGLGN-ALVAYLVGSTFLFGGAAAGNPR-AVLVLAALAGLSTFTREVIKDVEDVAGDREEGLATLPIAVGERTALRIGAAALVVAvAVSPLPYRSGTlGAAYLAVVAVADAV-MLYATYESF-SDPA---------------------------\n>tr|M0ET39|M0ET39_9EURY/54-251 [subseq from] Digeranylgeranylglyceryl phosphate synthase OS=Halorubrum distributum JCM 9100 OX=1227467 GN=ubiA PE=3 SV=1\n------------------------------------------------------------------------------------------------GNAINDYFDREIDAVNRPDRPIPRGAVSPRGALATATVWFAVAVAAAVALP-------PLAIAIAAV-NLVALVtYTS---IFKGTPGLGN-ALVAYLVGSTFLFGGAAAGNPR-AVLVLAALAGLSTFTREVIKDVEDVAGDREEGLATLPIAVGERTALRIGAAALVVAvAVSPLPYRSGTlGAAYLAVVAVADAV-MLYATYESF-SDPA---------------------------\n>tr|M0F9I3|M0F9I3_9EURY/54-251 [subseq from] Digeranylgeranylglyceryl phosphate synthase OS=Halorubrum distributum JCM 10118 OX=1227468 GN=ubiA PE=3 SV=1\n------------------------------------------------------------------------------------------------GNAINDYFDREIDAVNRPDRPIPRGAVSPRGALATATVWFAVAVAAAVALP-------PLAIAIAAV-NLVALVtYTS---IFKGTPGLGN-ALVAYLVGSTFLFGGAAAGNPR-AVLVLAALAGLSTFTREVIKDVEDVAGDREEGLATLPIAVGERTALRIGAAALVVAvAVSPLPYRSGTlGAAYLAVVAVADAV-MLYATYESF-SDPA---------------------------\n>tr|M0NNC7|M0NNC7_9EURY/54-251 [subseq from] Digeranylgeranylglyceryl phosphate synthase OS=Halorubrum litoreum JCM 13561 OX=1227483 GN=ubiA PE=3 SV=1\n------------------------------------------------------------------------------------------------GNAINDYFDREIDAVNRPDRPIPRGAVSPRGALATATVWFAVAVAAAVALP-------PLAIAIAAV-NLVALVtYTS---IFKGTPGLGN-ALVAYLVGSTFLFGGAAAGNPR-AVLVLAALAGLSTFTREVIKDVEDVAGDREEGLATLPIAVGERTALRIGAAALVVAvAVSPLPYRSGTlGAAYLAVVAVADAV-MLYATYESF-SDPA---------------------------\n>tr|A0A7K4CUL7|A0A7K4CUL7_9ARCH/75-272 [subseq from] UbiA family prenyltransferase OS=Candidatus Lokiarchaeota archaeon OX=2053489 GN=GYA24_13240 PE=4 SV=1\n--------------------------------------------------------------------------------------------VAGASNVINDIFDVEIDAINRPNRPIPSGAVSKSSA--RRYFLALSAVAMVLSIIVGAFTPNPVLVPLAVAFFLfIGYVYARW---GKPSGFPGNLVVGAAFsFGIPFGSFHVAGATSTPAVIWFFFATSaFLLISRELVKGMEDMEGDRRFNIKTVANTRGTRAAATasMVFSVLAIVTFTTPAFTLISSIAFLVLMILGDV-------------------------------------------\n>tr|A0A0U3DUJ1|A0A0U3DUJ1_9EURY/49-244 [subseq from] Digeranylgeranylglyceryl phosphate synthase OS=Methanobrevibacter millerae OX=230361 GN=sm9_1892 PE=3 SV=1\n-------------------------------------------------------------------------------------------------NVINDYFDYKIDLINKPERPIPSGRIGLKTARNYAYILFLCGTICGFLISYLTNNWIPFIIVLC--ADIILYIYA---YKLKSTPLIGNLTVGFM-TGLCFAFGGFSIG--TPQMIYTSIFLGffafVMTTAREITKDIEDIEGDKAEGAKTFPILYGTKISAIITFILI-I-LDCVLCPLLYFQHIFSILYLIIISIAVILFIYA----------------------------------\n>tr|A0A843EN41|A0A843EN41_9EURY/49-244 [subseq from] UbiA family prenyltransferase OS=Methanobrevibacter sp. OX=66852 GN=J6P12_05910 PE=4 SV=1\n-------------------------------------------------------------------------------------------------NVINDYFDYKIDLINKPERPIPSGRIGLKTARNYAYILFLCGTICGFLISYLTNNWIPFIIVLC--ADIILYIYA---YKLKSTPLIGNLTVGFM-TGLCFAFGGFSIG--TPQMIYTSIFLGffafVMTTAREITKDIEDIEGDKAEGAKTFPILYGTKISAIITFILI-I-LDCVLCPLLYFQHIFSILYLIIISIAVILFIYA----------------------------------\n>tr|A0A843F3P6|A0A843F3P6_9EURY/49-244 [subseq from] UbiA family prenyltransferase OS=Methanobrevibacter sp. OX=66852 GN=J6M91_02820 PE=4 SV=1\n-------------------------------------------------------------------------------------------------NVINDYFDYKIDLINKPERPIPSGRIGLKTARNYAYILFLCGTICGFLISYLTNNWIPFIIVLC--ADIILYIYA---YKLKSTPLIGNLTVGFM-TGLCFAFGGFSIG--TPQMIYTSIFLGffafVMTTAREITKDIEDIEGDKAEGAKTFPILYGTKISAIITFILI-I-LDCVLCPLLYFQHIFSILYLIIISIAVILFIYA----------------------------------\n>tr|A0A662FW72|A0A662FW72_9CREN/31-247 [subseq from] MFS transporter OS=Thermoprotei archaeon OX=2250277 GN=DRJ35_03515 PE=4 SV=1\n------------------------------------------------------------------------------LLKGLLVSV-SAALIAAGGNVINDYFDKHIDLINKPWRPLLSGRISESTAYFASIFLFTVGITIGFMFSLING-------LAAVLASCLLYMYSH---SWKKEGILGNLIIGFlSSMSIL-YGG---FAGVNPFNTYLLSLYAFlIIFGREILKGIEDIEGDKKAGVKTLAVIRGPSFAlKVATVILLAVVLLSSLSLLAKFEPLIVLLVVAGVDLPII-VSLLYVYKDPIRR-------------------------\n>sp|Q2NGM1|DGGGP_METST/44-240 [subseq from] Digeranylgeranylglyceryl phosphate synthase OS=Methanosphaera stadtmanae (strain ATCC 43021 / DSM 3091 / JCM 11832 / MCB-3) OX=339860 GN=Msp_0634 PE=3 SV=1\n--------------------------------------------------------------------------------------------ATGSGNTINDYYDYEIDRINAPNRPIPSGKIELKRALYYSLILFLVSIILGFIISLENG----IVVILC---TILMIIYA---YDLKQRCFIGNLCVA-ILTGLTFVFG----GLITKDVnlgFILGFFAFLMTLSREIIKDIEDIEGDKKEDAHTLPIIYGTKKAVMLAVILNIITC--ILSPLLYYYNIFSIVYLIIIIIADIIFVYSAYLA------------------------------\n>tr|A0A1D2WFY3|A0A1D2WFY3_9EURY/44-240 [subseq from] Digeranylgeranylglyceryl phosphate synthase OS=Methanosphaera sp. A6 OX=1860157 GN=A9758_02280 PE=3 SV=1\n--------------------------------------------------------------------------------------------ATGSGNTINDYYDYEIDRINAPNRPIPSGKIELKRALYYSLILFLVSIILGFIISLENG----IVVILC---TILMIIYA---YDLKQRCFIGNLCVA-ILTGLTFVFG----GLITKDVnlgFILGFFAFLMTLSREIIKDIEDIEGDKKEDAHTLPIIYGTKKAVMLAVILNIITC--ILSPLLYYYNIFSIVYLIIIIIADIIFVYSAYLA------------------------------\n>tr|A0A328Q1B5|A0A328Q1B5_9EURY/44-240 [subseq from] Digeranylgeranylglyceryl phosphate synthase OS=Methanosphaera stadtmanae OX=2317 GN=CA615_03070 PE=3 SV=1\n--------------------------------------------------------------------------------------------ATGSGNTINDYYDYEIDRINAPNRPIPSGKIELKRALYYSLILFLVSIILGFIISLENG----IVVILC---TILMIIYA---YDLKQRCFIGNLCVA-ILTGLTFVFG----GLITKDVnlgFILGFFAFLMTLSREIIKDIEDIEGDKKEDAHTLPIIYGTKKAVMLAVILNIITC--ILSPLLYYYNIFSIVYLIIIIIADIIFVYSAYLA------------------------------\n>tr|A0A2R6T7U7|A0A2R6T7U7_9ARCH/10-235 [subseq from] Digeranylgeranylglyceryl phosphate synthase OS=archaeon SCG-AAA382B04 OX=2137776 GN=C9439_01695 PE=3 SV=1\n------------------------------------------------IIRPLNCLMASLAVFIGITLASNFFSMDLSFYNSIIALFVA-FFITGAGNTINDYYDYKIDSYNAPNRPIPSGIIKRKEAFLLSITLFLVGISLSYFIN-W------FCFSLALFNSLILFFYAR---NLKGVPLSGNVS--VSYLVGSTFLFGALVVSEVKVTLVLFLLATLSTLGREIAKDLEDVEGDKE-KVKTIATEYGEKISANIAsFSTLLAVLLSPIPFILGYLGIIYLLIVL----------------------------------------------\n>tr|A0A5Q0SLT8|A0A5Q0SLT8_9CREN/15-236 [subseq from] Digeranylgeranylglyceryl phosphate synthase OS=Sulfolobus sp. E5-1-F OX=2663019 GN=GFS03_08810 PE=3 SV=1\n------------------------------------------------------------GAIMGFLVSSQWYLELKEIL---ISALVVGLiAAGGY--VINDVYDVEIDKINKPYRPIPSGQISVNKAKTLSIALFVIGIALSILLNIYAT----VIAILTT----IGLVYYAKD--LKKTGFYGNLLVATTTALSIFYGGVAFFSDNWLLRIIIPTFYSFFlTLIREIVKGIEDYNGDLLNNVKTLATTLGINK-SWRIAKILLILLLVISPLPFFIGfNLIYIVILIACFIPFTI--------------------------------------\n>tr|A0A7S1DHF9|A0A7S1DHF9_HEMAN/153-335 [subseq from] Hypothetical protein (Fragment) OS=Hemiselmis andersenii OX=464988 GN=HAND00432_LOCUS3305 PE=4 SV=1\n--------------------------------------------------------------------------------------MLSACFINIYVTGLNQVCDVDIDRVNKPYLPIPAGELSPLRA-KQI---VVASLVLGHLLPyVFYPFDRTGLMVTVAGSSILGTVYSMPPFRLKRYPLLAALCiivVRGTLINLGFYAhaASVLGGSLLPGRALWgSAFFALFGSVIAMMKDVPDVEGDAQFEIRTLSVRIGAAKVLDIASTVLALT-------------------------------------------------------------------\n>tr|F4HKW2|F4HKW2_PYRSN/50-202 [subseq from] Digeranylgeranylglyceryl phosphate synthase OS=Pyrococcus sp. (strain NA2) OX=342949 GN=PNA2_0551 PE=3 SV=1\n-------------------------------------------------------------------------------------------CSAG--NTINDYFDVEIDKINRPDRPIPRGAISRKTAL---YYAMFQY-LLGLLLTYFLGFN---SFLFAMGAYALTFIYA---WKLKPLPFVGNVVVALLTALTPIYGAI-GVGRIGLAG-YLAICAFLVNVSREIMKDIEDFEGDKSLGAKTLPIVIGKKKAGII---------------------------------------------------------------------------\n>tr|A0A497LUK9|A0A497LUK9_9ARCH/18-284 [subseq from] Uncharacterized protein OS=Candidatus Bathyarchaeota archaeon OX=2026714 GN=DRO49_01560 PE=4 SV=1\n----------------------------------------------------VVLPIYTWpAILCMILSSRGFPPLLE-LLKVVVAVTFVGYAVYFYNDVmdvMDDLKNRELGNPIPASRPFASGRVSKRM--MALYILLSAAIGLSAAYLIN-----PRVLTLMVIYITLGVLYSTDPIRLKKRFLMKQVVI-ASGNALAHLSGAYAAQGLNPAVIYLTILDFILVVGVNPVLDIRDMKGDKVLGVKTLPVVFGPRVAVRLAISVLAASSVAtLIGYSRLGFNLAM--PLLFLVIAaaliYTFYPLMERWGDSIYLDRVVYRRALPLYL------------\n>tr|A0A161XLT4|A0A161XLT4_9EURY/28-244 [subseq from] Digeranylgeranylglyceryl phosphate synthase OS=Haladaptatus sp. R4 OX=1679489 GN=ubiA PE=3 SV=1\n---------------------------------------------------------------IGAFVAGGVFTDSQ--PVQVVAAVVATWLATGAGNAINDYFDRDIDRINAPDRPIPRGAVSPKGTLLFSIVLFVGAVAAALLLPVFAIAIAALNLVALVAY--TKLFKGLPGVGNAVVAYLGgsTFLFGSAAVAADAGStAIPVDGIRTAAILF--LLAALSTFTREIIKDVEDMDGDREEGLNTLPLAIGARPATIFGTVLLVVAVLaSPLPYLWGVFGLPY---------------------------------------------------\n>tr|A0A537CAJ0|A0A537CAJ0_9ARCH/53-239 [subseq from] Uncharacterized protein OS=Candidatus Bathyarchaeota archaeon OX=2026714 GN=E6H37_06650 PE=4 SV=1\n---------------------------------------------------------------------------------------LTASLMMAGTMVANDVYDIDIDRVNSPQRPLPSGTVKTRDAVALAVALSVAAIGFSALLGLWTF-------LTALVAlALMVY-YNT---RGKKTGLLGNAVVS-FTVALPFFYGGLAVNSIRPLLFIFSIVAFLANFAREVAKGIADVKGDSLRQVRTLAVVKGTKAAALASAGLFVIAvLLSFLPPLLETiSWLYFP--------------------------------------------------\n>tr|A0A7J4JH59|A0A7J4JH59_9ARCH/43-206 [subseq from] UbiA family prenyltransferase OS=Candidatus Diapherotrites archaeon OX=2026736 GN=ubiA PE=4 SV=1\n--------------------------------------------------------------------------------------MLAAFLVCGAGQAINDYFDRSIDRKTKPHRPIPSGKLSARFVLAESLFLFVAGNALAYQVNAAA-----FLISLVFTGLLLAY--SS---LLKKMKYVGNWIV-ASGTAVTLLFGASVSGSYFPV-IFLAFSAMLANLGRELTKDLEDLEGDQGHK-VSLPMLIGHSPVKSLILFCY----------------------------------------------------------------------\n>tr|A0A0F8CNL5|A0A0F8CNL5_METMZ/33-248 [subseq from] Digeranylgeranylglyceryl phosphate synthase OS=Methanosarcina mazei OX=2209 GN=DU40_03530 PE=3 SV=1\n------------------------------------------------------------NILISGTSTPNFEDAFPFLDAGLVFLVVF--LVSGAGNAINDYFDIKIDSINRPERPIPSGRVKAKEAFYFSYLLF----ALGTLIAFS---INSICGSIALFNSLLLILYAK---TLKGTPLLGNLSIGYLTGS-VFLFGASIFGL--GGIKALSVLFLLAALAITareIVKDIEDMEGDSLEGADTLPLRIGAKKAGYLAVltGLL-AVILSPLPYFMSVLGLrYIYLVS-----------------------------------------------\n>tr|A0A257MQE0|A0A257MQE0_9EURY/58-246 [subseq from] 4-hydroxybenzoate octaprenyltransferase OS=Methanosaeta sp. NSM2 OX=1917473 GN=CG440_807 PE=4 SV=1\n-----------------------------------------------------------------------------------------GFFTSGSANISNDYFDREVDRINQPGRPLPSGRVSVAEIWTLSL--IFAAVGLAAA--TLLG---PRVLALAAAAWAVALLYN---VKLKEMGLLGNLSV-AFCVSMTVILGGTIVGAINGIVLTFAALAFLFDLGEEIASDAMDVKGDELRSSRSIAKRKGRAYALQLAAGIFTVFIlLTFLPFLMGwLGYVYLLLIVL----------------------------------------------\n>tr|A0A369T3A2|A0A369T3A2_9ARCH/15-232 [subseq from] Uncharacterized protein OS=Candidatus Korarchaeota archaeon NZ13-K OX=1868214 GN=BA066_01230 PE=4 SV=1\n------------------------------------------------LSRPKNALMSVLGALTGWVnSTGALDWRL-----LLTCAIP--PLILMAGNAVNDYFDAEVDAINKPHRPIPAGKISRREAMNLYVAFSMIGVALSSLLGA-------LEFLIAAIFSSAWYIYAR---WLKGTGIPGNILVSLG-VAFTLIFGSLAAGNPTIKVILFSSIAFTSNLAREFVKTIEDLPGDRAQGIRTLAVRIGVRRTGFLASITLSaVMILTLIPALMGLVGLPY---------------------------------------------------\n>tr|A0A0M0BSU5|A0A0M0BSU5_9ARCH/41-255 [subseq from] Uncharacterized protein OS=miscellaneous Crenarchaeota group-1 archaeon SG8-32-3 OX=1685125 GN=AC478_03025 PE=4 SV=1\n---------------------------------------------------------------------------------TVLLVFFSMACITSAGFAINDYFDRESDAIIKPKRPIPSGALSLKQVIAISTLLFTVGLALSFLINCL-------SFLLLLIDCILLVIYSAF--VKRNSGFAANVLVGL-LVGTAFLYGEAT---VSQNISLFsLSLYPICfgTIGGNILRDVLSLEGDSQIGYPTLPKKLGNKGAIQIAAFFFIATaILAPLPFFFQFFTMYYLFLITLWGILLVYSSIRLVTSPP----------------------------\n>tr|A0A6J1KWQ7|A0A6J1KWQ7_CUCMA/126-361 [subseq from] probable homogentisate phytyltransferase 2, chloroplastic isoform X1 OS=Cucurbita maxima OX=3661 GN=LOC111498286 PE=3 SV=1\n---------------------------------------------------------------------------------RAFCGLVELLCGNSYIVGINQIYDVEIDKVNKPFLPIAAGRITRK----QAWVLTTSFLVIGLSTATF--NSGPFLSSLYCFALLLGTLYTVPPFRLKRFPIAAFLciALVRGFLvNFgVYYASRSVLGLpfqWSPPVIFITTFVTFFGLVIALTKDLSDIEGDRRYKIITFATKLGVRRLAFFGSGILLLNYVAAILAAIYMPQAFRQTILIpTHTIMAISLIFQTIALDQAKYTKE-AASS-----------------\n>tr|E1ZE81|E1ZE81_CHLVA/77-254 [subseq from] Uncharacterized protein OS=Chlorella variabilis OX=554065 GN=CHLNCDRAFT_22974 PE=3 SV=1\n--------------------------------------------------------------------------------------VLALLCGNGYIVGINQIYDVDIDAVNKPFLPVAAGELSPGT----AWLLCLA-LAAGGVA-ITATNFGSLITALYSFGLFLGTIYSVPPLRLKRFA-VAAFMIIATVrgflLNFgVYHAARAALGlpfAWNPSITFITCFVTLFAVVIAITKDLPDIEGDKQFGIETFATRMGVRRIAFLGTGLL----------------------------------------------------------------------\n>tr|A0A512B054|A0A512B054_9BACT/54-270 [subseq from] Prenyltransferase OS=Adhaeribacter aerolatus OX=670289 GN=AAE02nite_30040 PE=4 SV=1\n------------------------------------------------------------------------------------LLLLATFCIAAAGYIINDYYDIKIDAINKPKRLVVGKGVNRRQAMVA--HLLLSAIGviVGFTLSL-------AVGFINTGAVLLLWGYSAQ---LKKMLLLGNITIA--FLSATMLLvVSVNVGVDNKAVWAYALFAFIISVIREIIKDMEDVKGDATFGCRTLPIVAGIPGSKWVLYGLMTVFYLTVVSAIIyRYNDLPFGLYMLLLVLVPSFFFLRYIVKADRKRDFA----------------------\n>tr|A0A7J4IUF6|A0A7J4IUF6_9ARCH/63-266 [subseq from] UbiA family prenyltransferase OS=Candidatus Diapherotrites archaeon OX=2026736 GN=ubiA PE=4 SV=1\n-------------------------------------------------------------------------------------------------TTFNDLYDFYSDKINMPYRPLESGVITSNEAK--ILAITLYV---ISLTFSWLFS-FY-IFLGVLAFFILSLLYSIIPFRLVSRGFLGNLTLATVTIFIPTITGAIVAsqSIFLPFEFVLYVLYFtLFFAFFSILKDFKDVTGDSKSGKKTFVVVHGIDLSGKImIFGTVLFFLLSL-FYLLELVLLDYVVLLVSLffLVGLLIFELKVFDK------------------------------\n>sp|Q8TS44|DGGGP_METAC/34-250 [subseq from] Digeranylgeranylglyceryl phosphate synthase OS=Methanosarcina acetivorans (strain ATCC 35395 / DSM 2834 / JCM 12185 / C2A) OX=188937 GN=MA_0961 PE=3 SV=1\n-------------------------------------------------------------ILTSGPLSSNFTGPFPFLDAGFVFLVVF--LVSGAGNAINDYFDIKIDSINRPERPIPSGRVQAKEALYFSYLLFAAGTLLAFSIN-------SICGLIALFNSLLLILYAK---TLKGTPLLGNLSIGYLTGSV-FLFGASVFGLEgLKTLFVLFLLAALAITAREIVKDIEDMEGDRLEDADTLPLRIGAKKAGYLAVliGLLAVL-LSPLPCVMSiLGLRYLYLVLLA---------------------------------------------\n>tr|A0A832SB62|A0A832SB62_9EURY/34-250 [subseq from] Geranylgeranylglycerol-phosphate geranylgeranyltransferase OS=Methanosarcina acetivorans OX=2214 GN=HA338_14415 PE=4 SV=1\n-------------------------------------------------------------ILTSGPLSSNFTGPFPFLDAGFVFLVVF--LVSGAGNAINDYFDIKIDSINRPERPIPSGRVQAKEALYFSYLLFAAGTLLAFSIN-------SICGLIALFNSLLLILYAK---TLKGTPLLGNLSIGYLTGSV-FLFGASVFGLEgLKTLFVLFLLAALAITAREIVKDIEDMEGDRLEDADTLPLRIGAKKAGYLAVliGLLAVL-LSPLPCVMSiLGLRYLYLVLLA---------------------------------------------\n>tr|A0A6V8F0E4|A0A6V8F0E4_9ARCH/50-246 [subseq from] Prenyltransferase OS=Thermoplasmata archaeon OX=1906666 GN=DSN98_05220 PE=4 SV=1\n---------------------------------------------------------------------------------------FTALFLEASTFALNDYYDLEIDRINKrTDRPLIRGDISPKTALYFFYLL--FP--LGLLCSFFVNM---TCFIIALITALISVLYD---VKLKKIKLVGNFYI-AYIMAIPFIFGgAAVlgnnafsLGTINPVIYIIALIAFLTGAGREIMKDVMDFEGDKTMGVKSFPRYIGIRGANGIAaVFYICAIALSFLPFFLRDFGLYYQNI------------------------------------------------\n>tr|A0A0M0BYL9|A0A0M0BYL9_9ARCH/46-210 [subseq from] Uncharacterized protein OS=miscellaneous Crenarchaeota group-1 archaeon SG8-32-1 OX=1685124 GN=AC477_01465 PE=4 SV=1\n------------------------------------------------------------------------------------LVILSAICISSGGFAFNDYIDQESDTIEKQNRPIPSKNLTPSEALLAA--VILFSIGLGSALTIN-----LMCFAIAIIDTILLVIYSKV-I-KKHAGFFGSFLMGFL-IGTSFvYGEAALFGTFTINSLALS-FMSMGSIGGNVLRDVLSLEGDQKAGYATLAAKRGPKFATKIA--------------------------------------------------------------------------\n>tr|A0A843J0G5|A0A843J0G5_9ARCH/34-249 [subseq from] Geranylgeranylglycerol-phosphate geranylgeranyltransferase OS=Candidatus Methanomethylophilaceae archaeon OX=2517205 GN=J6Z16_03810 PE=4 SV=1\n-----------------------------------------------------------------------EHWTNLLVSAVVVFMFIAGG------NSLNDSIDAEIDKTSHPERPVPSGRMTAKEAGRVGMAMLAGSVAV-SLLT----FD-PVCIAIVAIACVM---MVAYELRLKQRGFVGNLAIAA-LTGMTFLMGGAAVHNAEGNAVV-ALMAALVSVGREIAKDIEDMEGDE--GRLTLPMRIGAGKAAAVaSVFFIAGPALSVVPMVLNTyGPLYYLVIAAD----AIFlYCASVVSKDPHK--------------------------\n>tr|W0K1P1|W0K1P1_9EURY/54-253 [subseq from] Digeranylgeranylglyceryl phosphate synthase OS=Halobacterium sp. DL1 OX=751944 GN=ubiA PE=3 SV=1\n---------------------------------------------------------------------------------------------TAAGMAVNDYFDRDIDRINNPERAIPRGAVSARGALAFSALLFVGAIALSVLLPPLALG---IAA-VNL-AGLVTYTEYFKGLPGAGNALVA-YLVGSTFLFGAAAVGEPLAGGV------LAVLAALSTFTREVIKDVEDLEGDREEGLNTLPIAVGERRAL--LLGAVLLvvaVAASPLPYLLGTFGVWYLVAVAPADAVMLLAAYQSFT-DP----------------------------\n>tr|A0A1F6C3F8|A0A1F6C3F8_HANXR/13-214 [subseq from] Uncharacterized protein OS=Handelsmanbacteria sp. (strain RIFCSPLOWO2_12_FULL_64_10) OX=1817868 GN=A3F84_27430 PE=4 SV=1\n----------------------------------------------LRLLRPVNCAIAFASVLVGASLAGKG----ADAVSGLVAG-LSAACVAGGGNALNDACDEAADRINRPDRPIPSGQVSARAAVSLAVA--LFSLGVGASAGLSAK--AVCV-ALAAVGGLVAY-----DLALKRVPVAGNVAVsGISGMALL-YGGVAV-NRVEAT-LVPAGFAFLFHLGREIVKDIEDVQGDAAVGAESVAVAWGIRPALTMAT-AVYLT-------------------------------------------------------------------\n>tr|A0A519BY06|A0A519BY06_9EURY/46-217 [subseq from] Geranylgeranylglycerol-phosphate geranylgeranyltransferase OS=Euryarchaeota archaeon OX=2026739 GN=CXT74_02270 PE=4 SV=1\n----------------------------------------------------------------------------------------AMACVAGG-NVLNDWFDRETDRANHPQRPLPSGRLQPAAAL--RWALVLLAAGLATLAAGWLtGLLGALPLAIAGGGCLLLGGYE---TGLKATGLPGNVLIGLLSGAV-FLYGGSLTGDPGPAL-WLFTLAVLASVAREIVKDVQDLAGDRD--RRTLPATIGTPRALALAAGAL-LTAVAL---------------------------------------------------------------\n>tr|A0A7C8DKW7|A0A7C8DKW7_9ARCH/46-217 [subseq from] Geranylgeranylglycerol-phosphate geranylgeranyltransferase OS=Marine Group III euryarchaeote OX=2173149 GN=EYQ16_04145 PE=4 SV=1\n----------------------------------------------------------------------------------------AMACVAGG-NVLNDWFDRETDRANHPQRPLPSGRLQPAAAL--RWALVLLAAGLATLAAGWLtGLLGALPLAIAGGGCLLLGGYE---TGLKATGLPGNVLIGLLSGAV-FLYGGSLTGDPGPAL-WLFTLAVLASVAREIVKDVQDLAGDRD--RRTLPATIGTPRALALAAGAL-LTAVAL---------------------------------------------------------------\n>tr|A0A832V5L5|A0A832V5L5_9ARCH/46-217 [subseq from] Geranylgeranylglycerol-phosphate geranylgeranyltransferase OS=Candidatus Poseidoniales archaeon OX=2163009 GN=EYG25_05825 PE=4 SV=1\n----------------------------------------------------------------------------------------AMACVAGG-NVLNDWFDRETDRANHPQRPLPSGRLQPAAAL--RWALVLLAAGLATLAAGWLtGLLGALPLAIAGGGCLLLGGYE---TGLKATGLPGNVLIGLLSGAV-FLYGGSLTGDPGPAL-WLFTLAVLASVAREIVKDVQDLAGDRD--RRTLPATIGTPRALALAAGAL-LTAVAL---------------------------------------------------------------\n>tr|A0A497MRX6|A0A497MRX6_9ARCH/43-206 [subseq from] Uncharacterized protein OS=Candidatus Bathyarchaeota archaeon OX=2026714 GN=DRO46_03390 PE=4 SV=1\n--------------------------------------------------------------------------------------FLTAFTLTGGSMAANDYFDREVDRVNEPERPIPSGRVTPREALWLAG--ILGAVGLFLSFLSWLFFRGFLAPLVASASFTLAIYYNGWG---KRLGLLGNLMVS-GCVAIPFLYGAFMVGVYPSLLLAfFAALAFLANTGREILKGIADVEGDKLRGVKTLAITWGAWKA------------------------------------------------------------------------------\n>tr|A0A346FHM8|A0A346FHM8_MORAL/150-369 [subseq from] Oxyresveratrol geranyltransferase OS=Morus alba OX=3498 GN=OGT PE=2 SV=1\n--------------------------------------------------------------------------------------ILA----HSYTYGINQIFDADIDRVNKPYLPIPAGDFS----LTQAWFLMTFFVLAGQIILRL-MNADPITTCLYCFGLLLATMYSAPPFRLKGSAIATIITIPLSTIinNVgVIYATMASLGlpfRLSPPVVFILTFNALFFVVTCLIKDIEDVQGDMRHNIQTFAAMFGPKNMTLLGMGILLVNYIgafAVAIYMPQAFKWHIIFPAHSILI--LWLLFQARKLDKANY-------------------------\n>tr|V7BHH9|V7BHH9_PHAVU/164-372 [subseq from] Uncharacterized protein OS=Phaseolus vulgaris OX=3885 GN=PHAVU_007G227700g PE=3 SV=1\n-----------------------------------------------------------------------------------------------YINGVNQLFDIEIDKINKPYLPLASGQISFT----AGVIIVASSLTLSFWL-AWSIGSWPLIWSLVLCFSLWtAYSINVPLLRWKRHPLLAAICIFASWaviFPVTFFLHMQTFvlkrATIFPRSLIfVAVFMSFYTLGIALFKDIPDVDGDKTFGIQSLSARLGQKRVFWICVSLFEMAfGIALMAGLTSSSLLVKIVVGLGHVVLASILWYQ----------------------------------\n>tr|A0A1V5AZ11|A0A1V5AZ11_9EURY/17-213 [subseq from] Digeranylgeranylglyceryl phosphate synthase OS=Methanosaeta sp. PtaU1.Bin112 OX=1811689 GN=A4E49_02384 PE=4 SV=1\n------------------------------------------------------------------------------VARAAALIFLTVFLITGAGNAVNDYYDRDIDAINRPGRPIPSGRVSAKNACYYSLALFAS----GC---LFAGMVNQICLAVAAFNSVLLFLYARNlkAMPLAGNVCV-AFLTGSTFLFGGAAAGNA--GLLANRVPFL--LSFLVSMSREIAKDIEDMAGDLAGGARTLPILAGERASA-A-LAATFALAAVVLGFFAPFGRVYLMIVVV----------------------------------------------\n>tr|A0A6J1KU83|A0A6J1KU83_CUCMA/126-361 [subseq from] probable homogentisate phytyltransferase 2, chloroplastic isoform X2 OS=Cucurbita maxima OX=3661 GN=LOC111498286 PE=3 SV=1\n---------------------------------------------------------------------------------RAFCGLVELLCGNSYIVGINQIYDVEIDKVNKPFLPIAAGRITRK----QAWVLTTSFLVIGLSTATF--NSGPFLSSLYCFALLLGTLYTVPPFRLKRFPIAAFLciALVRGFLvNFgVYYASRSVLGLpfqWSPPVIFITTFVTFFGLVIALTKDLSDIEGDRKYKIITFATKLGVRRLAFFGSGILLLNYVAAILAAIYMPQAFRQTILIpTHTIMAISLIFQTIALDQAKYTKE-AASS-----------------\n>sp|A0B8A0|DGGGP_METTP/43-226 [subseq from] Digeranylgeranylglyceryl phosphate synthase OS=Methanothrix thermoacetophila (strain DSM 6194 / JCM 14653 / NBRC 101360 / PT) OX=349307 GN=Mthe_1142 PE=3 SV=1\n-----------------------------------------------------------------------------------------VLLITGGGNAINDYFDREIDAVNRPDRPIPSGRISPRAALIWSVALFIAGCLIAGLIN-------QSCLALALLNSFVLIIYAA---RLKGLPVAGNIAI--SYLTGTTFLFGGLAASPSSITAFLSILSALATLSREIVKDIEDLPGDLAHGAKTLPAFIGKRK-SFVLASLVLIV-AMLLSYLVPLGIDYQAAVSI----------------------------------------------\n>tr|A0A842K7F8|A0A842K7F8_9EURY/43-226 [subseq from] Geranylgeranylglycerol-phosphate geranylgeranyltransferase OS=Methanothrix sp. OX=90426 GN=H5T42_00345 PE=4 SV=1\n-----------------------------------------------------------------------------------------VLLITGGGNAINDYFDREIDAVNRPDRPIPSGRISPRAALIWSVALFIAGCLIAGLIN-------QSCLALALLNSFVLIIYAA---RLKGLPVAGNIAI--SYLTGTTFLFGGLAASPSSITAFLSILSALATLSREIVKDIEDLPGDLAHGAKTLPAFIGKRK-SFVLASLVLIV-AMLLSYLVPLGIDYQAAVSI----------------------------------------------\n>tr|A0A6N6SP19|A0A6N6SP19_9BACT/74-255 [subseq from] Uncharacterized protein OS=Ignavibacteriaceae bacterium OX=2651163 GN=F9K26_03870 PE=4 SV=1\n-------------------------------------------------------------------------------------------------NIVNDIIDLETDKINRPDRPLPSGKVSVKT-ATKMYIFaKIFGFFFASLVGI-----LPAI--IAVLTSSLIFLYSF---LLKKIPLVGNLTV-AFFTGLVFIFGASAVGNYSHAIFPFLFAFTI-NLIREIVKDVEDIEGDRATGVKSLPVVFGIEKTKNIAVQ-ISVTLIIMvfLPFFFKVYKIEY-LVIIALSV------------------------------------------\n>tr|A0A0F8IY48|A0A0F8IY48_METMZ/33-248 [subseq from] Digeranylgeranylglyceryl phosphate synthase OS=Methanosarcina mazei OX=2209 GN=DKM28_08335 PE=3 SV=1\n------------------------------------------------------------NILISGTSTPNFEDAFPFLDAGLVFLVVF--LVSGAGNAINDYFDIKIDSINRPERPIPSGRVKAKEAFYFSYLLF----ALGTLIAFS---INSICGSIALFNSLLLILYAK---TLKGTPLLGNLSIGYLTGSV-FLFGASIFGF--GGIKALSVLFLLAALAITareIVKDIEDMEGDSLEGADTLPLRIGAKKAGYLAVltGLL-AVILSPLPYFMSVLGLrYIYLVS-----------------------------------------------\n>tr|A0A6U0B014|A0A6U0B014_9CHLO/136-331 [subseq from] Hypothetical protein OS=Pycnococcus provasolii OX=41880 GN=PPRO1471_LOCUS3242 PE=3 SV=1\n-----------------------------------------------------------------------------------------LLCGNGYIVGINQIYDVNIDAVNKPFLPVASGELSKA----KAWVLCLGFAAAG-MAAVLLNYG-TLISALYAFGLFIGWAYSVPPLRLKRSAFLAflciatvrgfllNFGVyYATQAALQGWGGgaiQSLLGNApatapaisaiawSPAIIFITTFVTVFATAIAITKDLPDAEGDRREGITTFTTQYGVPAVATLGTGLL----------------------------------------------------------------------\n>tr|A0A1V5AE07|A0A1V5AE07_9EURY/64-235 [subseq from] Digeranylgeranylglyceryl phosphate synthase OS=Methanoregulaceae archaeon PtaU1.Bin222 OX=1811726 GN=A4E42_01007 PE=3 SV=1\n----------------------------------------------------------------------------------------VVFLVTGAGNAINDYFDVEIDRINRPERPIPSGMISEREVLYYASLLFLAGIFLSFFTNIMC-------TVIAVVNSLLLVWYAA-ALK-RTPGW-GNVVISylASSIFLFGGAYAGIQGLVLVAPVALITFFAM--FSREIWKDAEDVEGDVAHGASTLPIRLGIYPA--ICLGFASLLCAVVAS-------------------------------------------------------------\n>tr|A0A2R6BG21|A0A2R6BG21_9ARCH/48-239 [subseq from] Uncharacterized protein OS=Candidatus Marsarchaeota G2 archaeon ECH_B_SAG-F08 OX=1978165 GN=B9Q11_03855 PE=4 SV=1\n---------------------------------------------------------------------------------------VTAFTLTAFAMVVNDIYDIEVDKVNEPDRPLPSGELSLKSA--AIYAACLAFLG--VLFSLIDGY---TEFALASVSVLLSILYSK---SLKLLGLVGNIAVSY-NVALPFLYAGIIEGEVRPTLFIFFLLAFLSNTGREVIKGIAELKGDSVRRVKTIAATKGASFAA--KVGALF----SLLAVFLSPLPLFLGgVSRIGYAVPIVF--------------------------------------\n>tr|A0A2R6BY82|A0A2R6BY82_9ARCH/48-239 [subseq from] Uncharacterized protein OS=Candidatus Marsarchaeota G2 archaeon ECH_B_SAG-E12 OX=1978164 GN=B9Q10_00370 PE=4 SV=1\n---------------------------------------------------------------------------------------VTAFTLTAFAMVVNDIYDIEVDKVNEPDRPLPSGELSLKSA--AIYAACLAFLG--VLFSLIDGY---TEFALASVSVLLSILYSK---SLKLLGLVGNIAVSY-NVALPFLYAGIIEGEVRPTLFIFFLLAFLSNTGREVIKGIAELKGDSVRRVKTIAATKGASFAA--KVGALF----SLLAVFLSPLPLFLGgVSRIGYAVPIVF--------------------------------------\n>tr|A0A497SRV2|A0A497SRV2_9ARCH/48-206 [subseq from] Uncharacterized protein (Fragment) OS=Candidatus Aenigmarchaeota archaeon OX=2093792 GN=DRP10_01500 PE=4 SV=1\n------------------------------------------------------------------------------------------------GNIINDFFDFEIDKINKPERPLPSGRVSKKRAFLFYFVLSLGGLTISFFVS----LNF---FILALFNSILIFLYSKKFKKTVFGNPIDSW-LACSVFLAPVLILGDFSELLTSKATILSIIALFGNYGREILKDVEDIRGDRIEKARTLPIVIGKNRATI--LGKIMI--------------------------------------------------------------------\n>tr|A0A830I355|A0A830I355_9CHLO/128-323 [subseq from] Uncharacterized protein OS=Pycnococcus provasolii OX=41880 GN=PPROV_001089900 PE=4 SV=1\n-----------------------------------------------------------------------------------------LLCGNGYIVGINQIYDVNIDAVNKPFLPVASGELSKA----KAWVLCLGFAAAG-MAAVLLNYG-TLISALYAFGLFIGWAYSVPPLRLKRSAFLAflciatvrgfllNFGVyYATQAALQGWGGgaiQSLLGNApatapaisaiawSPAIIFITTFVTVFATAIAITKDLPDAEGDRREGITTFTTQYGVPAVATLGTGLL----------------------------------------------------------------------\n>tr|A0A328S942|A0A328S942_9EURY/41-231 [subseq from] Digeranylgeranylglyceryl phosphate synthase OS=Methanosphaera sp. rholeuAM74 OX=1945579 GN=BZ136_02090 PE=3 SV=1\n-----------------------------------------------------------------------------------------VFVATGGGNVINDYFDYEIDKVNKPYRPIPSGRIRRDHALYYALVLFLVAIILGFMISVANGLT--VI-----VCSLIMIVYA---YDFKQRCLIGNITVSL-LTGLTFVYG----GLITDDYILSIILgffAFLMTLSREIVKDAEDVEGDLVENASTFPIVYGVDRAVLVAFILNVITcILSPILYVTGIFNVYYLVIVLFADV------------------------------------------\n>tr|A0A2T2YLZ2|A0A2T2YLZ2_9BACT/44-274 [subseq from] Prenyltransferase OS=Adhaeribacter arboris OX=2072846 GN=AHMF7605_25070 PE=4 SV=1\n-----------------------------------------------------------------------------------LLLVFSTFCVAAAGYIINDYYDIKIDAINKPKRVVVGKFVNRRQAM--LAHLVLSGIGI--LVGFS--LS-WLVGFIHVGAALLLWGYSA---RLKQTFLIGNITIA--LLSATMVLVVAVFDKVDNKAIwAYAAFVFLISIVREIIKDMEDVKGDASFDCRTLPIVAGIAGAKWFLYFFVTAFALTlLAGVIYRIDEVFFtAYILLLVILPMGFLTYKIYRADRKKDFTRLSRQVKWIMLAG----------\n>tr|K2R8H1|K2R8H1_METFP/20-231 [subseq from] Digeranylgeranylglyceryl phosphate synthase OS=Methanobacterium formicicum (strain DSM 3637 / PP1) OX=1204725 GN=ubiA PE=3 SV=1\n-------------------------------------------------------------IFLMAVISGKF--TLEALMAAVVVFVV-----TGAGNSINDYFDHKIDAINKPERPIPSGRISLKTALIYSISLFVLGIILAFLINLLLG-------IIALLSSILMIFY-ARDLK--TKCLIGNLSI--SFLTgLCFVFGGIAVNEIVVSIY-LGFFAFLMTMAREIVKDMEDVEGDKLEGAATLPILHGMRISSIL--AAIFMILASVGSpllYFMGIFSIFYLPVL-CLAIV-----------------------------------------\n>tr|A0A661B2K6|A0A661B2K6_9BACT/278-449 [subseq from] Uncharacterized protein OS=bacterium OX=1869227 GN=DRQ29_00675 PE=4 SV=1\n---------------------------------------------------------------------------------ELLAMLLGYITLWIFAVFINYYFDYESDLISKNNSPLVDNIIDKNEVSYIVWTSLIIGLI-------ILGSQKGAVFKVATIFSALAYLYSAPPARLKRIPIVATLTLGFTTLSGMLLGYSFIRGNIDkfPPQIALATIVCV-TLGFC-TKDLKDISGDRKSGTFTIPVIFGYRNGKIICA-------------------------------------------------------------------------\n>tr|A0A534M9G5|A0A534M9G5_9EURY/5-237 [subseq from] Uncharacterized protein OS=Euryarchaeota archaeon OX=2026739 GN=E6J99_07935 PE=4 SV=1\n----------------------------------------------LQLARPINCVMSALGVGIGgVVAARSGAWGA--FAGPLALAGAAAASFTAGGNALNDLYDRETDRVNHPNRPLPSGAVTLREAqaFTAT-AFFVAGV-LAAVVNVFA---FTVVI-L---NIALMVLYEA---SLKAQGASGNLVIAYLVGSLFLFAGVSVFRSSTEPLVrtsILAALALFTTVGREITKDIEDVRGD--VDRRTLPQRIGVRPAGWAAALAFLLgVLLSLAPLALHLLSVAYAVLVLP---------------------------------------------\n>tr|A0A7J2I4N5|A0A7J2I4N5_9ARCH/41-109 [subseq from] Uncharacterized protein (Fragment) OS=Candidatus Bathyarchaeota archaeon OX=2026714 GN=ENF98_01280 PE=4 SV=1\n--------------------------------------------------------------------------------KGVLAFVTAFP-LTGASMTLNDYYDREIDAVNEPDRPIPSGLVKPWEALAVTTVLTVVGLASAYLTNLWC---------------------------------------------------------------------------------------------------------------------------------------------------------------------------------------\n>sp|Q8PV96|DGGGP_METMA/34-248 [subseq from] Digeranylgeranylglyceryl phosphate synthase OS=Methanosarcina mazei (strain ATCC BAA-159 / DSM 3647 / Goe1 / Go1 / JCM 11833 / OCM 88) OX=192952 GN=MM_2075 PE=3 SV=2\n-------------------------------------------------------------ILISGTSTPNFEDAFPFLDAGLVFLVVF--LVSGAGNAINDYFDIKIDSINRPERPIPSGRVKAKEAFYFSYLLF----ALGTLIAFS---INSICGSIALFNSLLLILYAK---TLKGTPLLGNLSIGYLTGSV-FLFGASIFGF--GGIKALSVLFLLAALAITareIVKDIEDMEGDSLEGADTLPLRIGAKKAGYLAVltGLL-AVILSPLPYFMSVLGLrYIYLVS-----------------------------------------------\n>tr|A0A0E3PZV7|A0A0E3PZV7_METMZ/34-248 [subseq from] Digeranylgeranylglyceryl phosphate synthase OS=Methanosarcina mazei WWM610 OX=1434117 GN=MSMAW_2566 PE=3 SV=1\n-------------------------------------------------------------ILISGTSTPNFEDAFPFLDAGLVFLVVF--LVSGAGNAINDYFDIKIDSINRPERPIPSGRVKAKEAFYFSYLLF----ALGTLIAFS---INSICGSIALFNSLLLILYAK---TLKGTPLLGNLSIGYLTGSV-FLFGASIFGF--GGIKALSVLFLLAALAITareIVKDIEDMEGDSLEGADTLPLRIGAKKAGYLAVltGLL-AVILSPLPYFMSVLGLrYIYLVS-----------------------------------------------\n>tr|A0A0E3RE51|A0A0E3RE51_METMZ/34-248 [subseq from] Digeranylgeranylglyceryl phosphate synthase OS=Methanosarcina mazei SarPi OX=1434115 GN=MSMAP_2484 PE=3 SV=1\n-------------------------------------------------------------ILISGTSTPNFEDAFPFLDAGLVFLVVF--LVSGAGNAINDYFDIKIDSINRPERPIPSGRVKAKEAFYFSYLLF----ALGTLIAFS---INSICGSIALFNSLLLILYAK---TLKGTPLLGNLSIGYLTGSV-FLFGASIFGF--GGIKALSVLFLLAALAITareIVKDIEDMEGDSLEGADTLPLRIGAKKAGYLAVltGLL-AVILSPLPYFMSVLGLrYIYLVS-----------------------------------------------\n>tr|A0A0E3RQR0|A0A0E3RQR0_METMZ/34-248 [subseq from] Digeranylgeranylglyceryl phosphate synthase OS=Methanosarcina mazei LYC OX=1434114 GN=MSMAL_2511 PE=3 SV=1\n-------------------------------------------------------------ILISGTSTPNFEDAFPFLDAGLVFLVVF--LVSGAGNAINDYFDIKIDSINRPERPIPSGRVKAKEAFYFSYLLF----ALGTLIAFS---INSICGSIALFNSLLLILYAK---TLKGTPLLGNLSIGYLTGSV-FLFGASIFGF--GGIKALSVLFLLAALAITareIVKDIEDMEGDSLEGADTLPLRIGAKKAGYLAVltGLL-AVILSPLPYFMSVLGLrYIYLVS-----------------------------------------------\n>tr|A0A0E3RUZ1|A0A0E3RUZ1_METMZ/34-248 [subseq from] Digeranylgeranylglyceryl phosphate synthase OS=Methanosarcina mazei C16 OX=1434113 GN=MSMAC_1809 PE=3 SV=1\n-------------------------------------------------------------ILISGTSTPNFEDAFPFLDAGLVFLVVF--LVSGAGNAINDYFDIKIDSINRPERPIPSGRVKAKEAFYFSYLLF----ALGTLIAFS---INSICGSIALFNSLLLILYAK---TLKGTPLLGNLSIGYLTGSV-FLFGASIFGF--GGIKALSVLFLLAALAITareIVKDIEDMEGDSLEGADTLPLRIGAKKAGYLAVltGLL-AVILSPLPYFMSVLGLrYIYLVS-----------------------------------------------\n>tr|A0A0F8LS92|A0A0F8LS92_METMZ/34-248 [subseq from] Digeranylgeranylglyceryl phosphate synthase OS=Methanosarcina mazei OX=2209 GN=DU31_08950 PE=3 SV=1\n-------------------------------------------------------------ILISGTSTPNFEDAFPFLDAGLVFLVVF--LVSGAGNAINDYFDIKIDSINRPERPIPSGRVKAKEAFYFSYLLF----ALGTLIAFS---INSICGSIALFNSLLLILYAK---TLKGTPLLGNLSIGYLTGSV-FLFGASIFGF--GGIKALSVLFLLAALAITareIVKDIEDMEGDSLEGADTLPLRIGAKKAGYLAVltGLL-AVILSPLPYFMSVLGLrYIYLVS-----------------------------------------------\n>tr|M1PAG0|M1PAG0_METMZ/34-248 [subseq from] Digeranylgeranylglyceryl phosphate synthase OS=Methanosarcina mazei Tuc01 OX=1236903 GN=MmTuc01_2144 PE=3 SV=1\n-------------------------------------------------------------ILISGTSTPNFEDAFPFLDAGLVFLVVF--LVSGAGNAINDYFDIKIDSINRPERPIPSGRVKAKEAFYFSYLLF----ALGTLIAFS---INSICGSIALFNSLLLILYAK---TLKGTPLLGNLSIGYLTGSV-FLFGASIFGF--GGIKALSVLFLLAALAITareIVKDIEDMEGDSLEGADTLPLRIGAKKAGYLAVltGLL-AVILSPLPYFMSVLGLrYIYLVS-----------------------------------------------\n>tr|A0A176WD62|A0A176WD62_MARPO/162-386 [subseq from] Uncharacterized protein OS=Marchantia polymorpha subsp. ruderalis OX=1480154 GN=AXG93_1502s1090 PE=3 SV=1\n-----------------------------------------------------------------------------------------LLCGNGYIVGINQIYDVGIDKVNKPFLPVAAGDLS----VTSAWVLVLGLAALGVGL--VSTNFGPLITGLYSFGLFLGAIYSVPPLRLKRFAV-PAFLIIATvrgFlLNFgVYYATRAALGLnfqWSPSIVFITCFVTLFATVIAITKDLPDVEGDKKFNISTFATKMGVQKISFLGSGLLLMNYVGAIGAAILMPDAFNTRVMVtAHACLGVALVYQTWLLDSAKYSKEA---------------------\n>tr|A0A537E295|A0A537E295_9ARCH/47-235 [subseq from] Uncharacterized protein OS=Candidatus Bathyarchaeota archaeon OX=2026714 GN=E6H33_04885 PE=4 SV=1\n----------------------------------------------------------------------------------------TASLMMAGTMVANDVYDVEIDKVNSPQRPLASGTVKTRSAVVLAVVLSGVAIGFSALLGLWTF----LTALLAL--ALMIY-YN---TRGKKTGLMGNAVVS-FNVALPFFYGGLAVSKISPLLFIFSIVAFLANLGREVAKGIADVEGDRISHVRTMAVLRGAKVAAIASAGLFVSAVLSsfLPPFLENVSWLYYPPVI-----------------------------------------------\n>tr|A0A170S9X8|A0A170S9X8_9EURY/42-250 [subseq from] Digeranylgeranylglyceryl phosphate synthase OS=Thermococcus chitonophagus OX=54262 GN=ubiA PE=3 SV=1\n-----------------------------------------------------------------------------------IFLVVYFGCSAG--NTINDYFDYEIDRINRPERPIPRGAIPRKIALY--YALLQY-L-IGLILAYFLGI---RAFLFALGAYALTFLYA---WKLKPLPFVGNLAVATLTGVTPIYGAVG-VGRigLAGYLAVCAFLV---NVAREIMKDIEDVEGDREMGAKTLPIILGEKKAGIIA-SVFGFATviTSFLPIKVGIGLGYAPMVIVDAMILKASID---VLKDPRKA-------------------------\n>tr|A0A497G8L1|A0A497G8L1_9CREN/57-255 [subseq from] MFS transporter OS=Thermoprotei archaeon OX=2250277 GN=DRK00_07960 PE=4 SV=1\n------------------------------------------------------------------------------------------------GNILNDYYDREVDSVSKPWRPLPSGRISPRAAL----VAAASAFTLGVLTSFYVSTL---CGLTAALASLMLHLYS---WRVKRMGFPGNLLIA--FLSALSVAYGAL-ASPRPHRSLLPAIYAFLIIsGREVMKGIEDLEGDRRIGVRTIAVVKGPGAALKVsSLLLLSVVAISPIPMLVGYGLLYAFFAFMGVDAPIVTV-LLYVRRDPVS--------------------------\n>tr|A0A5M6D1K5|A0A5M6D1K5_9BACT/46-275 [subseq from] Prenyltransferase OS=Adhaeribacter rhizoryzae OX=2607907 GN=F0145_24315 PE=4 SV=1\n-------------------------------------------------------------------------------------LLLATFCVAAAGYIINDYYDIKIDAINKPKRLVVGKGVNRRQAMVA--HLLLSAIGviVGFTLS-WA------VGFINIGAVLLLWGYSAQ---LKKMLLLGNITIA--FLSATMlLVVSVNVGTDNKAIWAYALFSFIISLIREIIKDMEDVKGDATFGCRTLPIVAGIPGTKWVLYGLMLVFFATVVSaIIYRNHDLFFGLYMVVLVLVPALFFLKYIIRADRKKDFArLSNWCKGIMLLGI---------\n>tr|A0A3M2FR12|A0A3M2FR12_9BACT/36-228 [subseq from] Uncharacterized protein OS=Calditrichaeota bacterium OX=2212469 GN=D6677_07405 PE=4 SV=1\n---------------------------------------------------------------------------------LIIRTALSAALVTAAANVINDIFDLDIDRVNKPHRPLPAGRLS----VSRAWW-FYNGLNLLALILV---IDQPALLSIAAGSAWLLYLYSKT---LKRLPFGGNLLV-AVISGVAFLYGALAAGDVSAACF--PALFaALFHLARELIKDLEDVDGDRQYGARTLAVQYGRTTVLK-MVDAVFIIlfSLLWLPFLVGLYNIYYIYMV-----------------------------------------------\n>tr|A0A0G0ETH0|A0A0G0ETH0_9BACT/321-508 [subseq from] Homogentisate geranylgeranyl transferase OS=Candidatus Moranbacteria bacterium GW2011_GWF2_35_39 OX=1618721 GN=UR78_C0019G0017 PE=4 SV=1\n-------------------------------------------------------------------------------------------------VVVNDLNDFAIDAISNPERPLQQGIFSREEYANFGWACFILSI-LG---GISIG--FPFAV-LLITYQVVAWVYSAQPFRLKKFPLIATFissfALLlILFLGYILMSDNQTFHTLSPRIIFLMLIVGTISL---SIKDFKDIAGDKKDNIWTIPVIFGEKKARLIVASGIFISFIASVFF-LNELKLFwWAMFLGGLA-------------------------------------------\n>tr|A0A381ZLX1|A0A381ZLX1_9ZZZZ/36-256 [subseq from] Uncharacterized protein OS=marine metagenome OX=408172 GN=METZ01_LOCUS143182 PE=4 SV=1\n---------------------------------------------------------------------------------ILTCVVIVVIAYNGAANAFNDYCDYEIDLINRPNRPLSRGMITSFQALSFAVIL--FA--IGSV---TA---FQLPFYarvTAVGIAMpLIIIYS---MRLKGTPLLGNIAV-AMILGLTFVFCGLAFNKLGPMIMPAILAFGLT-LVRELIKDIADVEGDNSAGLKTLPLVIGKKKAITVAmIKAVLIGLVSLIPYYLNIyGNYYLILLVIGVEIPLAIV-VVLFMKSPSISTARQ---------------------\n>tr|A0A0E3LUT0|A0A0E3LUT0_METMZ/39-253 [subseq from] Digeranylgeranylglyceryl phosphate synthase OS=Methanosarcina mazei S-6 OX=213585 GN=MSMAS_2610 PE=3 SV=1\n-------------------------------------------------------------ILISGTSTPNFEDAFPFLDAGLVFLVVF--LVSGAGNAINDYFDIKIDSINRPERPIPSGRVKAKEAFYFSYLLF----ALGTLIAFS---INSICGSIALFNSLLLILYAK---TLKGTPLLGNLSIGYLTGSV-FLFGASIFGF--GGIKALSVLFLLAALAITareIVKDIEDMEGDSLEGADTLPLRIGAKKAGYLAVltGLL-AVILSPLPYFMSVLGLrYIYLVS-----------------------------------------------\n>tr|A0A2R6AG11|A0A2R6AG11_9ARCH/48-210 [subseq from] Uncharacterized protein OS=Candidatus Marsarchaeota G1 archaeon BE_D OX=1978156 GN=B9Q02_06985 PE=4 SV=1\n---------------------------------------------------------------------------------------VTAFTLTAFAMVVNDIYDIEVDKVNEPDRPLPSGELSLKSA--AIYAACLAFLG--VLFSLIDGY---TEFALASVSVLLSILYSK---SLKLLGLVGNIAVSY-NVALPFLYAGIIEGEVRPTLFIFFLLAFLSNTGREVIKGIAELKGDSVRRVKTIAATKGASFAA--KVGAL----------------------------------------------------------------------\n>tr|A0A7S2YZ80|A0A7S2YZ80_9CHLO/149-344 [subseq from] Hypothetical protein OS=Pycnococcus provasolii OX=41880 GN=PPRO1316_LOCUS2829 PE=3 SV=1\n-----------------------------------------------------------------------------------------LLCGNGYIVGINQIYDVNIDAVNKPFLPVASGELSKA----KAWVLCLGFAAAG-MAAVLLNYG-TLISALYAFGLFIGWAYSVPPLRLKRSAFLAflciatvrgfllNFGVyYATQAALQGWGGgaiQSLLGNApatapaisaiawSPAIIFITTFVTVFATAIAITKDLPDAEGDRREGITTFTTQYGVPAVATLGTGLL----------------------------------------------------------------------\n>tr|A0A497ENL4|A0A497ENL4_9ARCH/45-204 [subseq from] Uncharacterized protein OS=Candidatus Verstraetearchaeota archaeon OX=2250257 GN=DRJ18_01525 PE=4 SV=1\n--------------------------------------------------------------------------------------FVTAFALTAASMVVNDYFDFQVDLVNAPWRPLPSGLIRRNEAIL--YAVFFAIVGVVASFQL----NFEC-LVLAVASLIISTIYNAEG---KKFGLLGNFMVS-FCVALPFLYGSFAVksgGSLLLQILSL--AAFLANTGREVTKGIIDVEGDRVRGVRTIAISRGKQFAG-----------------------------------------------------------------------------\n>tr|D9Q1K0|D9Q1K0_ACIS3/10-269 [subseq from] Probable (S)-2,3-Di-O-farnesylgeranylglyceryl synthase OS=Acidilobus saccharovorans (strain DSM 16705 / JCM 18335 / VKM B-2471 / 345-15) OX=666510 GN=ASAC_0782 PE=4 SV=1\n------------------------------------------------LMRPVNGVMMGIIVIVGAFVAG--HGRLPPVA-SIVMGFLVAYTLTSSAMVLNDIVDVKIDMVNSPGRPIPSGRVSVAEAKALFWLTSAVGLAISAVMGL------PELTVAAVS-YVDAVLYDT---VTKRTGLLGNFMVAFTGVS-PLLYGAFMGGGVNMAIVFETLMIFLSMVGREIAKGVADVEGDRLHGVRTLAVVHGPAKASLASMAFyLAAIALSPLPPLLGiANPIYYGVPIAAVDLVFIYE-SLKLVRSPTK-DVATRVKDVELYVV-----------\n>tr|A0A2E3HRW5|A0A2E3HRW5_9BACT/34-248 [subseq from] Uncharacterized protein OS=Candidatus Poribacteria bacterium OX=2026781 GN=CMK22_00380 PE=4 SV=1\n-------------------------------------------------------------------ASGSFVSSTLIVA-------VSAFLVLSAGNTINDFCDYQIDAINKPTRPIPSGYVQRQHALGLSLVLLLIGLSLG----VSTGDIYAIIIVTIVSMTLLLYAV-----WLKKIPLIGNVAIGI-LTGLTFIAGgvtvKSIKGTMVPAAF--AFLFTT---AREIIKDIEDIEGDVAQETGTIPVRWGEHIAAVVASAfMLTLILFSLIPYVLGMySWLYLIVVVVGVDLVLIFLLA-----------------------------------\n>tr|A0A496SC40|A0A496SC40_9BACT/142-370 [subseq from] FGGY_N domain-containing protein OS=Candidatus Latescibacteria bacterium OX=2053570 GN=DRP94_07510 PE=4 SV=1\n---------------------------------------------LLELARPLNMAIGFAAVVVGALVAGSLG-PVSDVLRAA----LSASLILGGGNSLNDLCDLEEDRRNRPSRPIPSGRASPT--AAGIWAALLFASGL--LMAFPLGRPFPLAL-SAVG-LLVLY--D---ILLKRLPLVGNLAVALLGGAAFLYGGMAvgrIEGALVPAV-----LAFLFHLGRELIKDAEDVEGDRKAGVRTLAVVRGRDSSlRWASATLLLTAVLAPIPFFLGMYRWPYmVVVLLGVD-------------------------------------------\n>tr|A0A6I3N8V8|A0A6I3N8V8_9BACT/61-277 [subseq from] Prenyltransferase OS=Paludibacter sp. OX=1898105 GN=F8N35_13430 PE=4 SV=1\n-------------------------------------------------------------------------------------------------YIVNDYFDVKIDEINRPDKVIVGKSISKKTAMRLYQICTVIGLCIGIGLAIWVRNVTFGFLFVAITGL--LWFYSAS---YKRQFLVGNLIVGVTTALVPFMVGllevtflHRTYGELLDFTPVAPSIFSwINGFALfaflvtlirEVVKDMEDVEGDREMECRTMPIVWGISRSKWVVYGLVAVV-IAAAGYCVSRihfanDTLTMRYYIFGIIVPFLYFV--Y---------------------------------\n>tr|A0A061EY92|A0A061EY92_THECC/106-306 [subseq from] Homogentisate prenyltransferase isoform 5 (Fragment) OS=Theobroma cacao OX=3641 GN=TCM_025035 PE=3 SV=1\n--------------------------------------------------------------------------------------IVALICGNGYIVGINQIYDIGIDKVNKPYLPIAAGDLS----VQSAWFLVIGFAM-TGLLIVGS-NFGPFITSLYSLGLFLGTIYSVPPFRMKRFPV-AAFLIIAmvrGFLlNFgVYYATRAALGLpfqWSAPVAFITTFVTLFALVIAITKDLPDVEGDRKFQISTLATKLGVRNIAFLGSGLLLVNYVAavlAAIYMPQVNKLYYL--------------------------------------------------\n>tr|A0A846NK62|A0A846NK62_9ARCH/39-239 [subseq from] Uncharacterized protein OS=Candidatus Aenigmarchaeota archaeon OX=2093792 GN=GTN40_02370 PE=4 SV=1\n--------------------------------------------------------------------------------------VLVASLIAGAGNVTNDYYDYKIDKINKPKRVIPSGKIKRKNAAFYAAIS---YVLANVLAILFLNSE---MILLALFNTFVAFVYAW---KVKR-MFLGHFL--DSWLASSTFLFGALFVNITVTIIFLFSMSYLANLGREITKGIEDIKGDKKIGAKTLPVILGKIISSWIAIFFIIfAIAISLIPYFFGLLSISYLLLVIFANF---IFLFSCF--------------------------------\n>tr|A0A2D9QXN5|A0A2D9QXN5_9BACT/15-250 [subseq from] Geranylgeranylglycerol-phosphate geranylgeranyltransferase OS=Candidatus Poribacteria bacterium OX=2026781 GN=CMK16_15265 PE=4 SV=1\n--------------------------------------------------RPINGLIAFVSVFLGAVfASGSFTSSTLIVAVSAFLVLSAG-------NAINDFCDYRIDVINKPLRPIPSGCIQRQHALVFSLILLLIGLLLG----VLTGSMYAIIIVFIVSITLF--FYA---IWLKKTPLIGNIVXGX-LTGVTFVAGGVTVRSIKETIVPATF-AFLFTTAREIIKDIEDIEGDVAQGAGTIAVRWGEHVAVVIA-SAFMLTliFFSXIPYLLGIYSwLYLMVVVVGVDLVLVFLLVQLW--------------------------------\n>tr|A0A2V7W5T9|A0A2V7W5T9_9BACT/20-251 [subseq from] Uncharacterized protein OS=Acidobacteria bacterium OX=1978231 GN=DMF56_05955 PE=4 SV=1\n----------------------------------------------LRLARPFTLLPPLLGIISGAIcAWGSAHNpdPTRAVTASVILTVALGSlCaafLNAANNTLNQIYDLEIDRINKPNRPIVTGDVSIREAWIFTWIMYaLGTIPTWLVvvypFTAWTQKLFaPLrwheCFLIYVIALVSTFVYSVPAFGRTKAHPIGaNLTIAIPrgcLLKVAGWTMVARAHFAEPW--FIGSIFMLFLLGAASTKDFSDMEGDRAGGCRTLPIRYGVRKAAWMI--------------------------------------------------------------------------\n>tr|A0A662HWY7|A0A662HWY7_9CREN/40-250 [subseq from] Uncharacterized protein OS=Thermoprotei archaeon OX=2250277 GN=DRJ46_02140 PE=4 SV=1\n-------------------------------------------------------------------------------------LALSALLISAGGNTINDYFDAEIDAVNKPWRPIPSGIISRETALAASILAFLAGTALGFYVSP-------ACGLLAAVASALLTLYS---WKIKRKGLLGNLTIaGLSALNLVYG-G--LIA-PKPLYSLMPAAYAFlIITGREILKGLEDVVGDRMGEVKTLAVVRGEKYALIAStLALMGVIAISPIPLAMGYGPAYFAMAVLGVDLPII-VSLAYVWGEPIRR-------------------------\n>tr|A0A832TMV7|A0A832TMV7_9EURY/34-249 [subseq from] Geranylgeranylglycerol-phosphate geranylgeranyltransferase OS=Methanosarcina sp. OX=2213 GN=HA261_01150 PE=4 SV=1\n-------------------------------------------------------------ILISGSLSSDFLGSFPFLDAGLVFLVVF--LISGAGNAINDYFDIKIDSINRPERPIPSGRVKAKEALYFSYSLFATG----TLV---AFSINPVCGLIALFNSMLLIIYAK---TLKGTPLLGNLSIGYLTGS-VFLFGASVFGPE--GIEALSVLFLLAALAITareIVKDIEDMDGDSKEGADTLPLRVGAKKAGYLAVliGLLAV-LLSPLPYSMSVlGPRYLYLVFL----------------------------------------------\n>tr|A0A1D2QX67|A0A1D2QX67_9ARCH/57-255 [subseq from] Digeranylgeranylglyceryl phosphate synthase OS=Candidatus Altiarchaeales archaeon WOR_SM1_SCG OX=1849261 GN=BEH94_11380 PE=3 SV=1\n------------------------------------------------------------------------------------------FIITAAGNIFNDYYDYVIDKINRPDRPIPSGKVKRSDAMMLSLTLFLVGIALAYNINL-------ICFAIAGVNVIILMIYARYSKKM---LLVSNFIVSYLVASVFIFGGLAAAGEIVeaKPIFVLSVCAFLMTFSREIVKDIEDIKGDEESGAETLPIQIGADKAKNVAVIFLvFAVLLGFVPYIfkLINNLLYYLIVII---IADIVFL------------------------------------\n>tr|A0A7J2SXT4|A0A7J2SXT4_9CREN/41-232 [subseq from] Uncharacterized protein OS=Thermoprotei archaeon OX=2250277 GN=ENN59_02410 PE=4 SV=1\n--------------------------------------------------------------------------------------FLTGFAISGYSMVINDIFDVRTDALNGRMRPLVRGDLSVGEARALAAA--LAAAGLASS--IASG---PATLLVAAVFAALAYLYSA---RLKREGLAGNIVVALS-IAIPFLYGGLIAGLNYLLVFVMFSTSFLTGLSREILKSIADVSGDSATGIRSLPVVAGIGAAAGLSAALVVLaVPIAYIPLMVGAGSAFYAA---GVSV------------------------------------------\n>tr|A0A7J2SEZ3|A0A7J2SEZ3_9ARCH/60-259 [subseq from] Uncharacterized protein OS=Thermoplasmatales archaeon OX=2268204 GN=ENI53_00215 PE=4 SV=1\n------------------------------------------------------------------------------------------------GQIMNQIEDVEIDKVNEkSYRPIASGEINEEKAQLSAWFFSIFSILVGFSINIYYGF-FMVIFLLA------GIFYNIEPFRLKKRLWLNTGSLAISRGLLPLPAAWSIFGNVTDAIPwLIGSIMCMWVLGWQNTKDINDIEGDKKYGIITPAVYHGIEKLSI-IIAFLSFMSFLLLAFYLGTGLLPSNMAtLFILFLPTLWMIYKLT--------------------------------\n>tr|A0A1I2BYY1|A0A1I2BYY1_9DELT/15-227 [subseq from] Chlorophyll synthase OS=Nannocystis exedens OX=54 GN=SAMN02745121_04864 PE=4 SV=1\n------------------------------------------------AFKPASWPkvlaPALLGQVLGAMSSGTFS-----VGAAVVGLAF-AVFATIYVVLLNDWFDADVDALKRRMFPEAGSPKTIPDAILPAESVLLAGAGFGvmALAVALCGELFlpgrPGLMLGAVIGLGLLLVYSAPPLRLNDRG-AGEFveALGVG-VLVPWWSAYAQSGQPTSPWYVwALPGLALLAFASAAASGLSDEESDRRGGKSTLTTMYGNRAAR-----------------------------------------------------------------------------\n>tr|A0A381RP44|A0A381RP44_9ZZZZ/28-235 [subseq from] Uncharacterized protein OS=marine metagenome OX=408172 GN=METZ01_LOCUS46506 PE=4 SV=1\n--------------------------------------------------------------------------------------------FTAAANAFNDYRDLETDKINRTNRPLPRGDLAPETAlILSIL-LFMIGAGISFTIN--TGA-FIL---AAVVALPLMVVYS---LWLKGTILIGNMIV-AVIIGLSFVFAGALFGELD--RMIMPSLLAFGFtMVREFIKDMADADGDRAAGFITFPVKFGMEKSVRIAIFlTVLLMALLVAPYLMNIySEKYLVAALLGIGIPLSYI-ISLLVKSPSSNNC-----------------------\n>tr|A0A2D5ZK05|A0A2D5ZK05_9BACT/50-232 [subseq from] Uncharacterized protein OS=Gemmatimonadetes bacterium OX=2026742 GN=CME06_03450 PE=4 SV=1\n---------------------------------------------------------------------------ADGVDRRVIAIglgAVMAATLNAGSNAINQLTDQENDRRNKPARPLPSGRLTPGAVlITGVFFYVAALLA-AWAVGVPVGGTIHECFWIALAGAAGSLIYSVPPVRTKRWAWAAQLTIAVPrgmLLRVCGWSCVALTF-NDPEPWYAGAVFFLFLLGAAATKDFADIEGDRAAGCNTWPVVHGPA--------------------------------------------------------------------------------\n>tr|A0A7L4P3J0|A0A7L4P3J0_9EURY/19-227 [subseq from] Digeranylgeranylglyceryl phosphate synthase OS=Methanobacteriaceae archaeon OX=2099680 GN=HVN35_03615 PE=3 SV=1\n------------------------------------------------------------AILLMAIISGKF--TLEALMAAAVVFL-----VTGAGNVINDYFDHKIDAINKPQRPIPSGRISlKNALIYSISLFIIGI--LTAFLINWL------LGIIALLSSLLMIHY-ARD--LKKKCLIGNLTISF-LTGLCFVFGGIAVNQIMVSIY-LG-FYAfLMTMAREIVKDMEDLEGDKEEGATTLPIVYGKRISSVIAAFF--MVLASVTSpllYFMGVFNILYLIILI----------------------------------------------\n>tr|A0A7J4IVP9|A0A7J4IVP9_9ARCH/50-239 [subseq from] UbiA family prenyltransferase OS=Candidatus Diapherotrites archaeon OX=2026736 GN=ubiA PE=4 SV=1\n-------------------------------------------------------------------------------------------AVLGF-NSLNMVFDLELDKIDKPKRPLPSGRVTVDEAIKLSVFLFLTS----FIISFFTNLEFVL---LLIAFFVVSYIYSSPIIHIKKYIWGSSFTGTFQYALIPVLSAATISPKE---LPVVFFVYVIStYLVISNVKDIEDVDGEKENKISSFPILFGVNnTLALVLIGPIVLNVcIAILIFANIIEKKYFYLVMASI--------------------------------------------\n>tr|A0A087SHB4|A0A087SHB4_AUXPR/72-242 [subseq from] Digeranylgeranylglyceryl phosphate synthase OS=Auxenochlorella protothecoides OX=3075 GN=F751_1997 PE=3 SV=1\n---------------------------------------------------------------------------------------------NGYIVGINQVYDVEIDAINKPWLPIAAGDLS----LPVAWALCLG-LAAGG-LGICVRYFGPAIAKLYATGLALGTVYSVPPLRLKRFAV-SAFLIIAfvrgfLLNFGVYQAVRAALGlpfVWSPAITFMTVFVAVFATAIAITKDLPDIAGDRANNIQTFATRLGMRRVAWLGSGLL----------------------------------------------------------------------\n>tr|A0A0W8EAL2|A0A0W8EAL2_9ZZZZ/45-200 [subseq from] (S)-2,3-di-o-geranylgeranylglyceryl phosphate synthase OS=hydrocarbon metagenome OX=938273 GN=ASZ90_016875 PE=3 SV=1\n------------------------------------------------------------------------------------------FLITAGGNTINDYYDAGIDRINRPDRPIPSGEVSLRRAWILSFILFFGGIVLS----LF---TNPLCITIAVFNAVLLFLYAC---RFKKTLFIGNMTVA--YLSASiFLFGGALYGPAGmAQVSAIALITFFAMLSRELLKAAEDVEGDAGAGAATVPVEYGVRVTV-----------------------------------------------------------------------------\n>tr|A0A497JS33|A0A497JS33_9ARCH/43-211 [subseq from] Uncharacterized protein OS=Candidatus Bathyarchaeota archaeon OX=2026714 GN=DRO37_08390 PE=4 SV=1\n---------------------------------------------------------------------------------DLLLGAITAFTLTGASMAINDYCDYEIDKINEPGRPLPSGVVSLRESLILASALTIIGL-LASLLINWRT---TLLAFISIIVS-VSYAF-----MGKRTGLLGNFMVSL-CVAVPFIYGgLIVAEGLSLKILFFSLMAFLSNAGREVMKGIVDVEGDRSKGIRTVAVIHGERAAAYTAA-------------------------------------------------------------------------\n>tr|A0A843HD84|A0A843HD84_9EURY/42-231 [subseq from] UbiA family prenyltransferase OS=Methanosphaera sp. OX=2666342 GN=J6S29_00020 PE=4 SV=1\n------------------------------------------------------------------------------------------CIATGAGNTINDYYDYEIDKINKPERPIPSGRITLKNALYYSLALFLVATIIGFYISVPNGI-----LVIVCSAIMIIYAY-----DFKKRCLIGNITVSL-LTALTFVFGGLITNDLYISVI-LAAFAFLMTISREIIKDCEDIEGDIAEGAHTMPIAYGKDKSIKLAFATNILTcILTPLLYVYGLFSQYYMLVVLIADI------------------------------------------\n>tr|A0A2E4DQQ7|A0A2E4DQQ7_9BACT/15-250 [subseq from] Geranylgeranylglycerol-phosphate geranylgeranyltransferase OS=Candidatus Poribacteria bacterium OX=2026781 GN=CMK21_10980 PE=3 SV=1\n--------------------------------------------------RPINGLIAFVSVFLGAVfASGSFTSSTLIVAVSAFLVLSAG-------NAINDFCDYRIDVINKPLRPIPSGCIQRQHALVFSLILLLIGLLLG----VLTGSMYAIIIVFIVSITLF--FYA---IWLKKTPLIGNIVVGI-LTGVTFVAGGVTVRSIKETIVPATF-AFLFTTAREIIKDIEDIEGDVAQGAGTIAVRWGEHVAVVIASAfMLTLIFFSFXPYLLGIySWLYLXVVVVGVDLVLVFLLVQLW--------------------------------\n>tr|A0A5Q0TNS3|A0A5Q0TNS3_9CREN/15-233 [subseq from] Digeranylgeranylglyceryl phosphate synthase OS=Sulfolobus sp. E11-6 OX=2663020 GN=GFS33_00585 PE=3 SV=1\n------------------------------------------------------------GAIMGFLVSSQWYLELKEIL---ISALVVGLiAAGGY--VINDVYDVEIDKINKPYRPIPSGQISVNKAKTLSIALFVIGIALSILLNIYAT----VIAILTT----IGLVYYAKD--LKKTGFYGNLLVATTTALSIFYGGVAFFSDNWLLRIIIPTFYSFFlTLIREIVKGIEDYNGDLLNNVKTLATTLGINK-SWRIAKILLILLLVISPLPFFIGfNLIYIVILIVCFVP-----------------------------------------\n>tr|A0A1V4UHU0|A0A1V4UHU0_9EURY/67-235 [subseq from] Digeranylgeranylglyceryl phosphate synthase OS=Methanoregulaceae archaeon PtaB.Bin108 OX=1811722 GN=A4E38_00590 PE=3 SV=1\n-------------------------------------------------------------------------------------------LVTGAGNAINDYFDVEIDRINRPERPIPSGTISEREVLYYASLLFLAGIFLSFFTNIMC-------TVIAVVNSLLLVWYAA-ALK-RTPGW-GNVVISylASSIFLFGGAYAGIQGLVLVAPVALITFFAM--FSREIWKDAEDVEGDVAHGASTLPIRLGIYPA--ICLGFASLLCAVVAS-------------------------------------------------------------\n>tr|A0A3D2RY68|A0A3D2RY68_9BACT/15-250 [subseq from] Geranylgeranylglycerol-phosphate geranylgeranyltransferase OS=Candidatus Poribacteria bacterium OX=2026781 GN=DHW51_14035 PE=3 SV=1\n--------------------------------------------------RPINGLIAFVSVFLGAVfASGSFTSSTLIVAVSAFLVLSAG-------NAINDFCDYRIDVINKPLRPIPSGCIQRQHALVFSLILLLIGLLLG----VLTGSMYAIIIVFIVSITLF--FYA---IWLKKTPLIGNIVVGI-LTGVTFVAGGVTVRSIKETIVPATF-AFLFTTAREIIKDIEDIEGDVAQGAGTIAVRWGEHVAVVIA-SAFmlTLIFFSFIPYLLGIYSwLYLIVVVVGVDLVLVFLLVQLW--------------------------------\n>tr|A0A2D5X0A7|A0A2D5X0A7_9EURY/35-228 [subseq from] Uncharacterized protein OS=Euryarchaeota archaeon OX=2026739 GN=CL969_00640 PE=4 SV=1\n----------------------------------------------------------------------------NDIAIPIILHTMSvGLFMAGW-NALNDLKDIDADRINRPNRPLPSGAITENHAAKFSWVtMILSALMLFAIIfhaEQNIGHlewlD-SVAIWLIALFLMCAYEFDGIPFKicLKKRGLLGNLSVSGLiAVVIVFGASAVGHGT--DPLPWFVALcAMMIGTAREIIKDVEDMEGDSE--RHTLPMKIGAEKARvtaWICA-------------------------------------------------------------------------\n>tr|A0A497S3Z7|A0A497S3Z7_9ARCH/38-245 [subseq from] Digeranylgeranylglyceryl phosphate synthase OS=Candidatus Altiarchaeales archaeon OX=2250256 GN=DRO95_04455 PE=4 SV=1\n---------------------------------------------------------------------------------NVIIAGIAASLITGAGNAINDYFDSEVDKINKPKKPIPSGRIAKPDVGMISIVLFLIGIGLSKSI-----NDYCLIIAILNSMILILYAkYSKKA-LLISNLTISYLVASVFLfgvLATVDNPGEIMIGDDIRIVMIMSACAFLMTFSREIIKDIEDIEGDKREYAITLPIRIGIENAKKsaiiLAIGAILLSFLPFFIHLRSFNLLSYGILIV----------------------------------------------\n>tr|A0A2R7Y7E8|A0A2R7Y7E8_9CREN/62-247 [subseq from] Digeranylgeranylglyceryl phosphate synthase OS=Zestosphaera tikiterensis OX=1973259 GN=B7O98_03240 PE=3 SV=1\n----------------------------------------------------------------------------------------------GY--VINDYFDVEVDMLNKPYRPIPSGRVSPREALVLSTLLFV----IGVLPSIGLGP-YT-MFFVLI-NAFVVFLYS---YKVKEMGFVGNVVVsleGAFTIVLGALAAAEKIGDINlTNLSMLPALYAFTlLLGREVVKTIEDYKADEARKVKSLPRVLGVKKASLISIALqLLVVAISPLPLLLGYGVVYLTFAL-----------------------------------------------\n>tr|A0A537DVL8|A0A537DVL8_9ARCH/68-257 [subseq from] Uncharacterized protein OS=Candidatus Bathyarchaeota archaeon OX=2026714 GN=E6H35_05570 PE=4 SV=1\n---------------------------------------------------------------------------------------LTASLMMAGTMVANDVYDVEIDRVNSPQRPLPSGTVKTRDAVVLAVALSVAAIGFSALLGLWTF----LTALLAL--ALMVY-YN---TRGKKTGLIGNAVVS-FNVALPFFyGGLAVGNSIRPLLFIFSVVAFLANFAREVAKGIADVKGDSLRQVRTLAVVRGTKVAALASAGLFIVAVlLSFLpPFLETISWLYFPPV------------------------------------------------\n>tr|A0A519C3A5|A0A519C3A5_9EURY/35-216 [subseq from] Uncharacterized protein OS=Euryarchaeota archaeon OX=2026739 GN=CXT75_09180 PE=4 SV=1\n-----------------------------------------------------------------------------DFQTEIAICCVSAMMLVGGGNALNDYNDRESDKRNHPERPIPSGKISAENALTFAQILL--GLGLVILIFT-LDNKMPF--VIALLGVITLIAYE---NGLKAAGIAGNIAVGLMSGAVFLYAGMAVND-PGPTI-WMFGLAILATITREIVKDIQDLEGDKDRFTLParIGIGVSLNLATLILLVAIGLSY------------------------------------------------------------------\n>tr|A0A3A5WGE4|A0A3A5WGE4_9ARCH/2-280 [subseq from] Uncharacterized protein OS=Candidatus Poseidoniales archaeon OX=2163009 GN=DWC06_05730 PE=4 SV=1\n------------------------------------------WREIVELSRPKNVVLAAITVPLGAHLALGDAWTLQALG-LVALQTTSAICFMAAGNTFNDISDSSIDKVSKPHRPIPSERISIKSATKVAYTfSLLSALFMLAGVP-YTEDPYPLVAIWTLA-AVLMYTYDAGPQ-TKKLGLIGNVSISLMVGAVIVF-GAASVSMAETELVIFaAVVAFFANLAREIIKDCEDMETDE--GRNTLPMRIGLMNARAVAYVFILASMITL-GLAHLYGPFeYHQIVFHG---PAIFILFS--LNGPLfrGEDYKAQQSIRVGMLLGLMAFAV----\n>tr|A0A846PN38|A0A846PN38_9ARCH/12-246 [subseq from] Uncharacterized protein OS=Candidatus Aenigmarchaeota archaeon OX=2093792 GN=GTN36_04925 PE=4 SV=1\n-----------------------------------------------KITVPYYIPIAIIGIFLGITTSGGiFNYNV-------LFSFISVSTLVAAFNTFNGVTDFEIDLINKPYRPIPNGKISRNGALLYSAILYVISLLIAYQLTM---QYFQI----TIWFVALTLLYSFPLVRLRKRFVISNLCGAIIYGLLCPLLGWALMPSN-PIPIYILGFTSLFALSLSMSKDFEDYIGDKVHRIKTMPVVLGIGRAKLSSTIMLTLS-FAYLIVLASLGLIKTQYLLILITLPGFIVL------------------------------------\n>tr|A0A3Q0FE76|A0A3Q0FE76_VIGRR/158-336 [subseq from] glycinol 4-dimethylallyltransferase OS=Vigna radiata var. radiata OX=3916 GN=LOC106770249 PE=3 SV=1\n------------------------------------------------------------------------------------------TLFDVYANGVNQLYDLEIDKINKPFLPLPSGAFSFKtGVIVTASSAILG-FFTSYLIGSWPLFWGLLSFFLVLSG----YSIKGPLLRWKKNPVLAAicvFSIMTLIMPLSVFYHMKTFvlkrAAVFPKSLMFSvAFISIYSLGIALFKDIPDIEGDKAFGIESFSTRLGQKRVFWICVSILES--------------------------------------------------------------------\n>tr|A0A2E6C4B3|A0A2E6C4B3_9EURY/2-280 [subseq from] Uncharacterized protein OS=Euryarchaeota archaeon OX=2026739 GN=CMB55_00585 PE=4 SV=1\n------------------------------------------WREIVELSRPKNVVLAAITVPLGAHLALGDAWTLQALG-LVALQTTSAICFMAAGNTFNDIADVSIDSVSKPQKVIPSGRITIGNAskIAYAFTFLSACFMLAGA--MFTQEPVPLIAIWS-AAALLMYTYDAGP-KTKNMGLIGNIAISLMVGAVIVFGA-AAVSLASTELVLyAAVVAFFANLGREIIKDCEDMETDE--GRNTLPMRVGLMNARATAYVFILLSMVSL-GLAHYTGPLEYHYLV--FHAPAIFILFS--LNGPLflGDDHKAQQNVRFGMLLGLLAFAV----\n>tr|A0A6I9RA66|A0A6I9RA66_ELAGV/157-333 [subseq from] probable homogentisate phytyltransferase 2, chloroplastic OS=Elaeis guineensis var. tenera OX=51953 GN=LOC105046456 PE=3 SV=1\n------------------------------------------------------------------------------------------ICGNGYIVGINQIYDIGIDKVNKPYLPIAAGDLS----VQSAWILVLFFAAVGLLIVGWNFG--PFISSLYCLGLFLGTIYSVPPFRLKRYPVVAFLIIAmvRGFLlNFgVYYATRAALGLTfrwSSPVAFITTFVTVFALVIAITKDLPDVEGDRKFKISTLATRLGVRNIAFLGSGLLLAN-------------------------------------------------------------------\n>tr|A0A0P0N1Y6|A0A0P0N1Y6_9CREN/60-244 [subseq from] Digeranylgeranylglyceryl phosphate synthase OS=Pyrodictium delaneyi OX=1273541 GN=Pdsh_09420 PE=3 SV=1\n---------------------------------------------------------------------------------------------AGY--VINDYYDIETDRIAKPWRPLVSGIVSPHTARILAYTLFALGLAISAIMNPY------ILLFVA-ANALLLHEYSR---WIKRTGFIGNTVVAYNSAATILFGGltrSIELDALVPYAVLIPAIYAFlFVLGREIVKGIEDIEGDRRAGIYTIAVAYGAERARSMAILLLGaVVAISPIPALLGIYNVLYAVF------------------------------------------------\n>tr|A0A497SBD2|A0A497SBD2_9ARCH/38-245 [subseq from] Uncharacterized protein OS=Candidatus Altiarchaeales archaeon OX=2250256 GN=DRO94_04865 PE=4 SV=1\n---------------------------------------------------------------------------------NVIIAGIAASLITGAGNAINDYFDSEVDKINKPKKPIPSGRIAKPDVGMISIVLFLIGIGLSKSI-----NDYCLIIAILNSMILILYAkYSKKA-LLISNLTISYLVASVflfGVLATVDNPGEIMIGDDLRIVMIMSACAFLMTFSREIIKDIEDIEGDKREYAITLPIRIGIENAKKsaiiLAIGAILLSFLPFFIHLRSFNLLSYGILIV----------------------------------------------\n>tr|A0A830BHC0|A0A830BHC0_9LAMI/63-242 [subseq from] Homogentisate solanesyltransferase chloroplastic (Fragment) OS=Phtheirospermum japonicum OX=374723 GN=PHJA_000559100 PE=4 SV=1\n----------------------------------------------------------------------------------------ALICGNGYIVGINQIYDVGIDKVNKPYLPIAAGDLSEKS----AWILVLM-LAVSGILIVGLN-FGPFITSLYCLGLFLGTIYSVPPFRMKRYAVVAFLIIATvrGFLlNYgVYYATRAALGLTfewSSPVAFITTFVTLFALVIAITKDLPDVEGDRKFQISTLATKLGVRNIALLGSGLLLINY------------------------------------------------------------------\n>tr|Q1ACB2|Q1ACB2_SOYBN/137-319 [subseq from] Homogentisate phytyltransferase VTE2-2 OS=Glycine max OX=3847 GN=VTE2-2 PE=2 SV=1\n-----------------------------------------------------------------------------------FCGLFALICGNGYIVGINQIYDISIDKVNKPYLPIAAGDLSV----QSAWFLVIFFAAAG--LSI-AGLNFgPFIFSLYTLGLFLGTIYSVPPLRMKRFP-VAAFLIIATVrgflLNFgVYYATRASLGLAfewSSPVVFITTFVTFFALVIAITKDLPDVEGDRKYQISTFATKLGVRNIAFLGSGILLV--------------------------------------------------------------------\n>tr|A0A7J3DTB4|A0A7J3DTB4_9ARCH/30-207 [subseq from] Uncharacterized protein OS=Nitrososphaeria archaeon OX=2268198 GN=ENR32_00940 PE=4 SV=1\n------------------------------------------------------------------------------------------FSLSGSSMAINDYFDRHVDAINSPSRPIPSGKVSPKGAI--VFSTVLGVLGLVAA--AFTSHIC-LAFATLAYASAI--FYNS---LVKSSGLPGNMLVSFNVV-APFIYGSLMsDGAVGAKVLIFALLAFLANTGREVIKGISDVEGDALRNVRSVARSIGEKGAAILGASLyVSAVCLSPLPYILGY--------------------------------------------------------\n>tr|A0A7R9TXE3|A0A7R9TXE3_9VIRI/75-256 [subseq from] Hypothetical protein OS=Prasinoderma coloniale OX=156133 GN=PCOL08062_LOCUS10331 PE=3 SV=1\n------------------------------------------------------------------------------AALGVLCLL----CGNGYIVGINQIYDVEIDKVNKPFLPIAAGELSKA----TAWVLCAALAAAGLML-AHV-NFGPVISGLYAFGLALGTVYSVPPFYLKRFPVLAFMIIATvrGFlLNFgVYCAARAAMGlpfVWSPTILFATTFVTSFATVIAISKDLPDIEGDKRAGIESFAVRLGAARMSYIAAGML----------------------------------------------------------------------\n>tr|A0A2R6WK20|A0A2R6WK20_MARPO/162-388 [subseq from] Uncharacterized protein OS=Marchantia polymorpha OX=3197 GN=MARPO_0082s0041 PE=3 SV=1\n-----------------------------------------------------------------------------------------LLCGNGYIVGINQIYDVGIDKVNKPFLPVAAGDLS----VTSAWVLVLGLAALGVGL--VSTNFGPLITGLYSFGLFLGAIYSVPPLRLKRFAV-PAFLIIATvrgFlLNFgVYYATRAALGLnfqWSPSIVFITCFVTLFATVIAITKDLPDVEGDKKFNISTFATKMGVQKISFLGSGLLLMNYVGAIGAAILMPDAFNTRVMVtAHACLGVALVYQTWLLDSAKYSKEAIA-------------------\n>tr|A0A7J4BB55|A0A7J4BB55_9ARCH/37-235 [subseq from] Uncharacterized protein OS=Candidatus Aenigmarchaeota archaeon OX=2093792 GN=ENX76_00980 PE=4 SV=1\n------------------------------------------------------------------------------------IAVLSAALAAGGGNVLNDIFDLDVDKINKPKRPLPSGRITLKGAKKYAAALLLiAAVG--FLM-------LPL-YSLALGmfNILVIYFYSSHAKRTPFASFVDSWLSASTF-----LFGSLTTGHVLPAVIILTCMAYAANVGRELAKAIEDMKGDAANKVRSLPLVLGRNAAILLSISFVSLAiVLSPLPFLLNIFNLYYMALVLV--ADVLFF-------------------------------------\n>tr|A0A151ET83|A0A151ET83_THEAD/7-258 [subseq from] Digeranylgeranylglyceryl phosphate synthase OS=Theionarchaea archaeon (strain DG-70-1) OX=1803814 GN=AYK19_16320 PE=3 SV=1\n----------------------------------------------LELTRPINDVMSAFAVFISGVISAGWYMPLTSVvAASVGTFFAS-----AGGMVINDYFDVDIDSVNKPERPIPRGQISRKGALIFSAALFGGALVCVAFTNIWCV-----V--VGIPALFLIILYS---WRLKRKLFIGNIAVAVL-SGLALLYGGIATGSIKL-VSILAVIAFFGTVSRELVKDIEDIEGDKVGGSTSVPLTLGVDTTSQIAGVFLGLGiAFSYLPYTTGIFDKWYLVMIIPVNLVMVYVVTQMLLKK-VENVFRWQK-------------------\n>tr|A0A161LEU9|A0A161LEU9_9BACT/58-278 [subseq from] 4-hydroxybenzoate polyprenyltransferase OS=Paludibacter jiangxiensis OX=681398 GN=PJIAN_3634 PE=4 SV=1\n----------------------------------------------------------------------------------------------AGGYIVNDYFDVKIDEINRPDKVIVGKNISKKSTMRLYQICTIIGLCIGIGLAIWVRNVTFGFLFVAITGLL--WFYSAS---YKRQFLVGNLIVGVTTALVPFMVGllevsflHRTYGELLDFTPVAPSIFSwINGFALfaflvtlirEVVKDMEDVEGDREMECRTMPIVWGISRSKWVVYGLVAVV-IAAAGFYVSkihfaNDTLTMRYYILGIVVPFIYFFYL----------------------------------\n>tr|A0A347AP05|A0A347AP05_9EURY/24-244 [subseq from] Digeranylgeranylglyceryl phosphate synthase OS=Methanobacterium sp. BAmetb5 OX=2025351 GN=CIT02_10465 PE=3 SV=1\n-----------------------------------------------------------------AIISGKF--TLEVLMAAVVVFL-----VTGAGNSINDYFDHKIDAINKPQRPIPSGRISLRGALIYSISLFAVGIIIAFAINL-------LLGIIALSSSLLM-IYYARDLKTK--CLIGNLSI--SFLTgLCFVFGGIAVEQIAVSIY-L-GFYAfLMTVAREIVKDMEDQEGDKEEGATTLPIVYGNRTSSLLAALFMIIASvTSPILYFMGVFSVFYLPVL-FLAIVIFLYSAMSILKDQ----------------------------\n>tr|A0A2G9Z4R2|A0A2G9Z4R2_9BACT/321-507 [subseq from] Uncharacterized protein OS=Candidatus Moranbacteria bacterium CG23_combo_of_CG06-09_8_20_14_all_35_22 OX=1974674 GN=COX29_02710 PE=4 SV=1\n-------------------------------------------------------------------------------------------------VVVNDLNDFTIDAISNPERPLQQGIFSREEYANLGWACFILSI----LGGISIGFSFAVL---LITYQVVAWVYSAQPFRLKKFPlvatFISSFALLlILFLGYILMSDNQTFHTLSPRIIFLMLIVGTISL---SIKDFKDIAGDKKDNIWTIPVIFGEKKARLIVASGIFISFIASVFF-LNELKLFwWAMFFGGL--------------------------------------------\n>tr|A0A7C5XLL9|A0A7C5XLL9_9CREN/45-242 [subseq from] Uncharacterized protein (Fragment) OS=Ignisphaera aggregans OX=334771 GN=ENM84_00840 PE=4 SV=1\n----------------------------------------------------------------------------------IVIVFIVGFLLGAGGNIVNDYFDRYVDAINKPWRPIPSGLISAKTAY-RVSISL---LIIGTLTSFYLSYANGIIAFIA---SLLVYLYS---YKLKKVLLLGNMVVA-FLVALSIIFGG-VAAIMNIDIIIASLFAFLLNVGREFLKGIEDVEGDKAMGIKTIATVYNTFTAYILAfIVFLILVAISFIPYIMLGYSIIYLILALGVDV------------------------------------------\n>tr|A0A662SNS8|A0A662SNS8_9ARCH/39-207 [subseq from] Uncharacterized protein OS=Candidatus Korarchaeota archaeon OX=2056630 GN=DRO06_01625 PE=4 SV=1\n-------------------------------------------------------------------------------AGALLCVLTPSLVLMGG-NAINDYFDVEIDRVNRPHRPIPSGLVSRREALVAY--LFLSAAGVAI---AYAFGPLPVGIALFF--SASWYAYGA---RIKATGLPGNA-LVSLGVAFTMIYGALCYGPLPPKVLSYSLVAFSVNLVREIVKCVEDLPGDSRVGLKTLPIRVGLPGTRLLLS-------------------------------------------------------------------------\n>tr|A0A524CL97|A0A524CL97_9ARCH/12-269 [subseq from] Uncharacterized protein OS=Candidatus Lokiarchaeota archaeon OX=2053489 GN=EU549_01140 PE=4 SV=1\n-----------------------------------------------GLIRPINMFGVVIAVILGSLISGGFDFY-----LSTICVISAFTAAAGG-MVENDIVDLEIDKINAPERAIPSGRVSRKQAII--FMIVLFSISQSIiFLTNWL-----SIFIIT-TGNILIVLYS---LKLKELGFIGNVIVGITtgYCFLlggASFAgGLPIFSLpkfsiyiTSPSLIrvVFPAVsAFLMNVGREITKGIDDIKGDKEKGIRTLAVVLGPKRARFFAISFYVATiIFSIIPYLLKYFKIIYLLIAIFGVDTLLCYSIYSLLKD-----------------------------\n>tr|A0A0D9WSL8|A0A0D9WSL8_9ORYZ/87-268 [subseq from] Uncharacterized protein OS=Leersia perrieri OX=77586 PE=3 SV=1\n--------------------------------------------------------------------------------------LSSALCMNVYVVGLNQLYDIQIDKVNKPSLPLASGEFS---VATG-AVLVLTSLIMSIAIGIR-SKSTPLICALLISFFLGSaYSIEAPLLRWKRNAFLAASCilfVRAVLVQLAFFAHMqkhVLKRPLAPTkSVVFATLFMCCfSSVIALFKDIPDVDGDRHFGVQSLSVRLGPQRVYWLCINIL-L--------------------------------------------------------------------\n>tr|A0A7D5HB37|A0A7D5HB37_9EURY/11-240 [subseq from] Digeranylgeranylglyceryl phosphate synthase OS=Haloterrigena sp. YPL8 OX=1699371 GN=HYG82_20805 PE=3 SV=1\n----------------------------------------------LELTRPVNAVAASVLTFIGAFVAGGA---IEAP-IAVTTAVAATGLAVGAGNAINDYFDREIDRVNRPDRAIPRGAVSPRGALVFSGLLFAGAVVLAITLPPLAI-GIATVNLLA----LVAYTEVFKGLPGLGNALV-AYLVGSTFLF--GAAAVDAAGDIGPAV-VLFVLAGIATLTREIIKDVEDIEGDRKEELNTLPIAIGERRALAIAAGLLVTaVVASPLPYLEGNFGIAYLLLVVP---------------------------------------------\n>tr|A0A3M1AE73|A0A3M1AE73_9BACT/26-267 [subseq from] Uncharacterized protein OS=Calditrichaeota bacterium OX=2212469 GN=D6813_03445 PE=4 SV=1\n----------------------------------------------VEITRPLNLLLAILSIFLGALVSGTIHP----ITKVFFA-CISGSFIMAGGNVLNDFFDFEIDRINKPNRVLPSGKMSPAQALFWAFFLFVAGLNLSLLI-HWQAFG------IAVLAVFLLILYAW---QFKKTVLWGNILVSAL-SALAFFYGGLAVGKSEA--ALIPALFAlLFHLGREIIKDLEDQPGDQAQGLRTLPIQYGTRVAlLWVTLIFGLLILLTFLPYGLhIYGKAYLWTVLPGVDLVLLIVIFILWLR------------------------------\n>tr|A0A3D4BB17|A0A3D4BB17_9BACT/39-210 [subseq from] Uncharacterized protein OS=Candidatus Latescibacteria bacterium OX=2053570 GN=DIT99_25125 PE=4 SV=1\n-------------------------------------------------------------------------------TRPALMAGMSAWCICGAANASNDYFDADIDRVNKPQRPLPSGILLPGRA---LWLtLLLGGAG--IVTGAWLGPTHGIIA---LVAACLSWMYNAGWIR---RGFVGNLTVSGVAATV--FIYGGLLGPEPLLALVPTGFACFFHLGRELIKDIEDVIGDTEGQRRSIPVHHGLYRTLMVITAVF----------------------------------------------------------------------\n>tr|A0A6J1G2J6|A0A6J1G2J6_CUCMO/90-357 [subseq from] probable homogentisate phytyltransferase 2, chloroplastic OS=Cucurbita moschata OX=3662 GN=LOC111450175 PE=3 SV=1\n-------------------------------------------------------PHTFYGTLVASCSLAGRVWIENpNLMKwSILTRALSGlvelLCGNSYIVGINQIYDVEIDKVNKPFLPIAAGKITSK----QAWVLTTSFLAIGLCTATFNS--GPFLSSLYCFALLLGTLYTVPPFRLKRFPIAAFLciVLVRGFlVNFgVHYASRSVLGLpfqWSPPVIFITTFVTFFGLVIALTKDLSDIEGDRRYKITTFATKLGVRRLAFFGSGILLLNYVAAILAAIYMPQAFRPTILIpTHTIMAISLIFQTIALDQAKYTKE-AASS-----------------\n>tr|A0A7J4LM06|A0A7J4LM06_9EURY/55-240 [subseq from] UbiA family prenyltransferase OS=Candidatus Methanoperedenaceae archaeon OX=2072416 GN=ubiA PE=3 SV=1\n---------------------------------------------------------------------------------------------ITSSYVFNDFCDVDIDSINLPGRPLPSGRAKQSQAL--LFALLLATLAGAAALFL-----NPQSFAVFVAAVLVITFYSAVA---KRKTFLSFVPVGIAYGLVPvgvWLAFDPFMGTLPVPALLLGAMICVTDWGFTLAGVSRDIEGDRAKGAPTMPVTHGIPiTSKFIFMCWLAGIALSFAiGYTSGLGPLYYAG-------------------------------------------------\n>tr|A0A662NZ59|A0A662NZ59_9EURY/82-239 [subseq from] Uncharacterized protein OS=Thermococci archaeon OX=2250254 GN=DRN46_04640 PE=4 SV=1\n-------------------------------------------------------------------------------------------------MVLNDYFDYELDRINRPDRPIPSGIVSRESALFFSSVLFL----IGSIILIFSGGALTV--SIGIVAMLMLVVYNW---KMKrEGGIIGNVM-VSSLTAMTFLYGGSLSGSLEMPLL-FSAIAFFAMTGREIVKDIEDALGDSAFNVKSLPITRGEEFSRRVASLFMSL--------------------------------------------------------------------\n>tr|A0A3R7DJ25|A0A3R7DJ25_9ARCH/7-209 [subseq from] Uncharacterized protein OS=Candidatus Bathyarchaeota archaeon OX=2026714 GN=CW706_03195 PE=4 SV=1\n------------------------------------------------IIRPVNGLMMSLAVFVGAWLSLNTPV-SPDLLQNLILGALTAFTLSGASMAINDYCDYEIDKINEPNRPLPSGVVKLEESLFLAAVMILFGLVASLLINLK----MLLIALISI---SVSTIYA---FRGKQTGLPGNMLV-SFCVAIPFIYGSLMVSDIIdLKILLFSAMAFLSNIGREVTKGMVDVSGDRIKNMRTVAVIYGEKVAAAVASAM-----------------------------------------------------------------------\n>tr|A0A0S1XEP7|A0A0S1XEP7_THEBA/22-241 [subseq from] Digeranylgeranylglyceryl phosphate synthase OS=Thermococcus barophilus OX=55802 GN=TBCH5v1_2389 PE=3 SV=1\n------------------------------------------------------------GILGSIVALGHFPKI--KTAVLIFAVVFLG-CSAG--NTINDYFDYEIDKINRPTRPLPRGAMSRKTAFWYAMLLFVVGLVLAYQLNIYA-------FLLAVAaySVLLIYAWKLKPLP-----IVGNIMVAGLTGATPLYGAIAVGKIGLAGYLALC--AFLVNLAREIMKDIEDIEGDKAKGAKTLPIVWGIKKSAYLSsLFGIATVVASFLPLKVGIGIGYLPMIVVdGLILAAVF--------------------------------------\n>tr|A0A7J4LPG2|A0A7J4LPG2_9EURY/40-185 [subseq from] UbiA family prenyltransferase OS=Candidatus Methanoperedenaceae archaeon OX=2072416 GN=ubiA PE=4 SV=1\n-------------------------------------------------------------------------------------------------NAINDYFDVESDRINHPERPIPSGRLERKHALYFSLILFAISFVLSLILSFVAGYA---VFIVVAAALLLQVA---YELRFKREKLIGNFLIGFQT-ALAFIFGGILVGnTVLTGLIALAAFLSIAGR--EIVKDIEDMEGDRDK--VTLPKRIGKA--------------------------------------------------------------------------------\n>tr|A0A117KPY2|A0A117KPY2_9EURY/22-218 [subseq from] Digeranylgeranylglyceryl phosphate synthase OS=Thermococcales archaeon 44_46 OX=1635283 GN=XD43_0894 PE=3 SV=1\n------------------------------------------------------------GILGATVALGSFPGYEKSL--M-IFLVVFLGCSWG--NIINDYFDYEIDKINRPTRPLPRGALSKKAAL--VYGLCLAALGLL--VAYMLN---LQAFLFAFGAYLLMYLYA---WKFKPTPFIGNLIVATLTGVTPLYGAIAV-GKIgLAGYLALCA--FLVNVAREIFKDVEDIEGDMAHGAKTLPIVWGVEKASKL--GVLFSVATVIASFLPV---------------------------------------------------------\n>tr|A0A6A7KHU1|A0A6A7KHU1_9EURY/22-218 [subseq from] Digeranylgeranylglyceryl phosphate synthase OS=Thermococcus sp. 101 C5 OX=2654197 GN=GBV73_07870 PE=3 SV=1\n------------------------------------------------------------GILGATVALGSFPGYEKSL--M-IFLVVFLGCSWG--NIINDYFDYEIDKINRPTRPLPRGALSKKAAL--VYGLCLAALGLL--VAYMLN---LQAFLFAFGAYLLMYLYA---WKFKPTPFIGNLIVATLTGVTPLYGAIAV-GKIgLAGYLALCA--FLVNVAREIFKDVEDIEGDMAHGAKTLPIVWGVEKASKL--GVLFSVATVIASFLPV---------------------------------------------------------\n>tr|A0A832W3W1|A0A832W3W1_9EURY/22-218 [subseq from] Geranylgeranylglycerol-phosphate geranylgeranyltransferase OS=Thermococcaceae archaeon OX=2666349 GN=HA300_08180 PE=4 SV=1\n------------------------------------------------------------GILGATVALGSFPGYEKSL--M-IFLVVFLGCSWG--NIINDYFDYEIDKINRPTRPLPRGALSKKAAL--VYGLCLAALGLL--VAYMLN---LQAFLFAFGAYLLMYLYA---WKFKPTPFIGNLIVATLTGVTPLYGAIAV-GKIgLAGYLALCA--FLVNVAREIFKDVEDIEGDMAHGAKTLPIVWGVEKASKL--GVLFSVATVIASFLPV---------------------------------------------------------\n>tr|A0A7C5X8L9|A0A7C5X8L9_9CREN/45-250 [subseq from] Uncharacterized protein OS=Desulfurococcaceae archaeon OX=2184738 GN=ENM91_03820 PE=4 SV=1\n---------------------------------------------------------------------------------AIACSVVALVAAGGYA--VNDYFDYRVDLVNKPYRPIPSGRVTLSEALRLS--IALGV--AGVLLSAYFGAL-S-LLYV-VLNSLLVYAYSA---KIKEAGLLGNLVVsleGAAtivYGSlvvyLRTGAPEALLASIIPSSIAFTLL-----LGREVVKTIEDYYADTERNVRSLPRTIGLRASAAVASAiLLTVLPLSVLPALLGHyNKLVY-IPLAAVTVAL----------------------------------------\n>tr|A0A3B9KQ39|A0A3B9KQ39_9BACT/48-204 [subseq from] Uncharacterized protein (Fragment) OS=Candidatus Marinimicrobia bacterium OX=2026760 GN=DCG86_04420 PE=4 SV=1\n-------------------------------------------------------------------------------------------LLNAGGNAVNDLYDEAIDRINRPRRPLPSGQLSRKNVYHYAIVSFIIG-NMSAL---YAGW-MPFVIAALIS-TPLMIVYSARFKRKPlSGNLIIAFILGLAFIFC-----SLVFGNVTRGITpaVLAFFYTL---IREIIKDLEDLKGDQTEGAQTLPIRIGEKKTRRIT--------------------------------------------------------------------------\n>tr|A0A256ZLZ3|A0A256ZLZ3_9ARCH/59-259 [subseq from] Digeranylgeranylglyceryl phosphate synthase OS=Candidatus Altiarchaeales archaeon ex4484_2 OX=2012506 GN=B6U72_06740 PE=4 SV=1\n-----------------------------------------------------------------------------------------AFLIIGAGNILNDYFDIEIDKINKPNKPLPAGRISKSDALMLSIILFLFGVGLSKLVN----H---YILYLAALNTVVLILYATYSKRLLfVSNLVISYLVASVFV-FGALTNVRSIASLDDSVFtvlsVLVLCSFLMTLSREIIKDIEDVKGDKYKYAQTLPVRFGTSTARKVAALFTLLAVLsSLLPFILYVGLfnLVVYAVLVGLA-------------------------------------------\n>tr|A0A432Q1H1|A0A432Q1H1_9EURY/20-205 [subseq from] Prenyltransferase OS=Archaeoglobus sp. OX=1872626 GN=DSY33_06110 PE=4 SV=1\n-----------------------------------------------------------FGVISGIVVSSGHNFPFD---KAVLGML-AAISLQASGFALNDYVDYKVDIANERFdRPIVRGEISRNFALSLSIALLPCGLILAYLISF----DA-FIF--AFVVSALGYLYD---LKLKEFGFAGNIYIAFS-MAVPFLFGSVVaVDTISGPVVMLAVIAFLSGVGREVMKGIEDVEGDALRNVRTVARLFGINTAAKL---------------------------------------------------------------------------\n>tr|A0A257A1M7|A0A257A1M7_9ARCH/51-234 [subseq from] Digeranylgeranylglyceryl phosphate synthase OS=Candidatus Aenigmarchaeota archaeon ex4484_14 OX=2012502 GN=B6U68_00035 PE=3 SV=1\n--------------------------------------------------------------------------------------------------ILNDYFDYEIDKINEPKRPLPSGRMKKNTAIAYSIALTIPALAIAQqYLNIYC-------VGIAVLNIFLEFIYA---WKLKRVALVGNLIVSWLVASTFVFGGLIFVVPLAAemDIIwILAALSFLSNLGREIYGDVEDFVGDKTVGAKTLPVILGKKKSsAFASLTIIAAVLLSALPYYLGIFGIKYlCIVA-----------------------------------------------\n>tr|A0A0G4APD9|A0A0G4APD9_9ROSI/140-319 [subseq from] AT3G11945-like protein OS=Geranium maderense OX=28964 PE=2 SV=1\n--------------------------------------------------------------------------------------LFALICGNGYIVGINQIYDIGIDKVNKPYLPIAAGDLSV----QSAWLLVVFFAVAGLSVVGW--NFGPFITSLYCLGLFLGTIYSVPPLRMKRFP-VAAFLIIATVrgflLNFgVYYATRAALGLTfqwSSPVVFITTFVTIFALVIAITKDLPDVEGDRKFQISTLATKLGVRNIAYLGSGLLLL--------------------------------------------------------------------\n>tr|A0A523BAV2|A0A523BAV2_9ARCH/43-276 [subseq from] Uncharacterized protein OS=Candidatus Verstraetearchaeota archaeon OX=2250257 GN=DSO09_05345 PE=4 SV=1\n----------------------------------------------------------------------------------IIFGFFIGFLLTAFSMVLNDIMDIEIDRINVPNRPLPSGRISINSA--KLYSIILAIIG--ILLTFYFS-IYAI--IIAFSSLIVSILYNT---KAKKTGLLGNIMV-AYCVAIPFLFGAIITsNSINMKILTFFMLAFLSTIGREIIKGIADIKGDKIKNIKTLALSYGTKKAAIIAsLFYLSAIILSILPIIVKEVGLFYLFTIIFVDLGLIYCSIKILISQErtIAIDVKNK--TLIFMLLALL--------\n>tr|A0A496SNS8|A0A496SNS8_9BACT/5-232 [subseq from] Geranylgeranylglycerol-phosphate geranylgeranyltransferase OS=Candidatus Latescibacteria bacterium OX=2053570 GN=DRQ08_03215 PE=4 SV=1\n----------------------------------------------LELARPLNMAIGFAAVVVGALVAGSLR-PISDVLRA----ALSASLILGGGNSLNDLCDLEEDRRNRPSRPIPSGRASPT--AAGIWAALLFASGL--LVAFPLGRPFPLAL-SAVG-LLV--LYD---ILLKRLPLVGNLAVALLGGAAFLYGGMA-VGRIERA-LVPAVLAFLFHLGRELIKDAEDVEGDREAGVRTLAVVRGRDSSlRWASATLLLTGVLAPIPFFLGMYRWPYmVVVLLGVD-------------------------------------------\n>tr|A0A0L0LDA4|A0A0L0LDA4_9BACT/296-534 [subseq from] Chlorophyll synthase OS=Parcubacteria bacterium C7867-006 OX=1659200 GN=chlG PE=4 SV=1\n----------------------------------------------------------------------TFYSWV-DI-LGVICLLISWFGMWMYSVHINDIYDIEIDKISNTERPLPENIISKEDMIGSSYIFFA-----IAIIGSWCVG-FYSFFFILVG-LAVAYIYSAPPLRLRRITLLSSFVISIVILSA--TLSGFFFISIDKKIHTFPTLLSLGILIFYTlqinFKDIKDIEGDSKQDVKTLPVLFKKNGLKITGI-CFAISYLLVPFFL-----NFYAFYV--VSIPTSLIGYKLITKKP--YNEKTIFLLHFLFLIGLIV-------\n>tr|A0A842UJH7|A0A842UJH7_9ARCH/45-219 [subseq from] Digeranylgeranylglyceryl phosphate synthase OS=Candidatus Altiarchaeales archaeon OX=2250256 GN=GF334_02835 PE=4 SV=1\n---------------------------------------------------------------------------------PILCAALTASLILGAGNALNDYFDFESDKINKPERPIPSGRISRSDTLMMSIVLFMAGIGLSKAI-----NDYTLVI--ATLNALMLIIYARYSKKLF---FLANIVVSYLVASIFLFGAvaslkqTPSLGMINPLFTTLIATSFLSTMAREIVKDVEDMPGDEKIYSNTLPIKAGTKRAREIAF-------------------------------------------------------------------------\n>tr|E1RJQ0|E1RJQ0_METP4/9-213 [subseq from] Digeranylgeranylglyceryl phosphate synthase OS=Methanolacinia petrolearia (strain DSM 11571 / OCM 486 / SEBR 4847) OX=679926 GN=Mpet_0930 PE=3 SV=1\n------------------------------------------------ITRPVNSLFAGFAVLLGViIAAGPFDLLSPGAPPLYIypALITAVALITAAGNVINDYFDRDIDAVNRPDRPIPSGEISPKAALAYSIVLFIAGIVASLFTNL-------LCIAIAILNSALLALYAS---SLKGVPLAGNIAVSYLTASIFL-FGGATFGPfgLMQNFYV-ALIVFLAILARELLKDAEDIEGDSKGGARTLPMTIGVKKTGILCF-------------------------------------------------------------------------\n>tr|A0A524J362|A0A524J362_9CHLR/55-265 [subseq from] Uncharacterized protein OS=Thermomicrobiales bacterium OX=2482790 GN=E4H24_02500 PE=4 SV=1\n------------------------------------------------LTHP--FPSLLDGAVVGAVALtaGADPITAARLA-------LSMVVLQASIGALNDLVDAPRDAGHKPSKPIPAGVVTPAA--TT-AVVLLGG-GLGVLLAMPSGSSLVIV---ALAGLSIGYGYD---LRFKGTAWSWlPFAVGIPLLPVYGWLGA--TGVLPPFFAILVPMTVLAGSALAIANASADMERDRAAGTDSVAIRLGRDRSWALNVSLLGIVMVVAVGSLIIA--------------------------------------------------------\n>tr|A0A1J5TGY1|A0A1J5TGY1_9ARCH/20-214 [subseq from] Uncharacterized protein OS=Marine Group III euryarchaeote CG-Epi4 OX=1888998 GN=BEU01_01920 PE=4 SV=1\n------------------------------------------------------------------VVAGSFIATGDnivDFQVEILIASISAMMLVGGGNALNDYNDRESDKENHPNRPIPAGLVSAENTLLYSQFL-LGG-GL---LVVLFGLANKLPFIIALIGTVTLISYE---KQLKALGISGNIAVGFMSGAVFLFAGMVVN-DPGPTLW-MFGLAFLATISREIIKDIQDLEGDRDR--LTLPARIGIQNS-LIVAGIILVTAISLS--------------------------------------------------------------\n>tr|A0A6I9SWM2|A0A6I9SWM2_SESIN/139-317 [subseq from] homogentisate solanesyltransferase, chloroplastic OS=Sesamum indicum OX=4182 GN=LOC105159639 PE=3 SV=1\n----------------------------------------------------------------------------------------ALICGNGYIVGINQIYDVGIDKVNKPYLPIAAGDLSEKSA--WFLVLLLAAAGL---LI--VGFNFgPFITSLYCLGLFLGTIYSVPPFRMKRFP-VAAFLIIATvrfYLmxXXXYYATRAALGLTfewSLPVAFITTFVTLFALVIAITKDLPDVEGDRKFQISTLATKLGVRNIALLGSGLLLIN-------------------------------------------------------------------\n>tr|A0A6D2HSL1|A0A6D2HSL1_9BRAS/119-327 [subseq from] Uncharacterized protein OS=Microthlaspi erraticum OX=1685480 GN=MERR_LOCUS3409 PE=3 SV=1\n--------------------------------------------------------------LVARALIGNTHLIKRSLVLKALSGLLAVICGNGYIVGINQIYDIGIDKVNKPYLPIAAGDLS----VRSAWLLVIF-FAIAGLLNALHAFD-PFITSLYCLGLFLGTIYSVPPFRMKRFP-VAAFLIIATVrgflLNFgVYHATRAALGLpfqWSAPVAFITSFVKLFALVIAITKDLPDVEGDRKFQISTLATKLGVRNIAFLGSGLLLVNYISA---------------------------------------------------------------\n>tr|A0A1S2YU14|A0A1S2YU14_CICAR/145-317 [subseq from] homogentisate solanesyltransferase, chloroplastic OS=Cicer arietinum OX=3827 GN=LOC101499831 PE=3 SV=1\n------------------------------------------------------------------------------------------ICGNGYIVGINQIYDISIDKVNKPYLPIAAGDLS----VQSAWLLVIFFAAAGLLI-V--GLNFgPFIFSLYSFGLFLGTIYSVPPLRMKRFP-VAAFLIIATVrgflLNFgVYYATRAALGLAfewSSPVVFITTFVTFFALVIAITKDLPDVEGDRRYQISTFATKLGVRNIAFLGSGI-----------------------------------------------------------------------\n>tr|A0A172WH66|A0A172WH66_9EURY/22-236 [subseq from] Digeranylgeranylglyceryl phosphate synthase OS=Thermococcus piezophilus OX=1712654 GN=A7C91_05800 PE=3 SV=1\n------------------------------------------------------------GLLGSIVAVGHFP----DLKTSlLVFLVVTLGCAGG--NTINDYFDYEIDKVNRPDRPLPRGAMDRKTALWYAMLLFAVGMALAYMINRYA-------FILAVIAYVTMCLYA---WKLKPLPFIGNLVVAGLTGATPLYGAVAVehFG-LAGYLAICAFLVNVA---REVIKDIEDVEGDLVKGAKTLPIIWGKKKAAYV--GSFFALLTVIASFLpvkAGVGIGYYAMVPVDVII------------------------------------------\n>tr|A0A6L7SRY8|A0A6L7SRY8_9BACT/23-233 [subseq from] Uncharacterized protein OS=Acidobacteria bacterium OX=1978231 GN=F4023_10365 PE=4 SV=1\n-----------------------------------------------EFSRPFTLLPPLIGFLSGSVTAYGAPPALETVPWiyPILGAVMA-ATLNAASNALNQICDLGIDRITKPDRPLPSGRLGLAEAWW--FTAVCWALSLVAAWFVSPGGRHE-CFWIVVVASFFVWMYSAPPLRTKRLGILANLTVAIPRGLLLKVAGWSALKTVsDPEPWFIGLIFGLFLLGATTTKDFSDIAGDRAGGCRTLPVVHGPRGAAWRI--------------------------------------------------------------------------\n>tr|A0A2R6IML9|A0A2R6IML9_9EURY/41-235 [subseq from] Digeranylgeranylglyceryl phosphate synthase OS=Halobacteriales archaeon QS_6_71_20 OX=1919183 GN=BRC97_09215 PE=3 SV=1\n---------------------------------------------------------------------------------AVALAVTATAAATAAGNAINDYFDREIDTVNRPDRPIPSGRVPARSAAAYAAALF-------AVATAAAASLPPLALGIAVVNLLALLAYTQ---LFKGLPAVGNVVV-ASLTGSTFLFGAAAVGRIAPPTWTLFGLAATATFAREVVKDVEDVAGDRDEGLRTLPIVVGERPALAAAtVAMAAATAASAMPYLAGTFGLAYLAVV-----------------------------------------------\n>tr|A0A7G7G6Z6|A0A7G7G6Z6_9BACT/44-271 [subseq from] Geranylgeranylglycerol-phosphate geranylgeranyltransferase OS=Adhaeribacter swui OX=2086471 GN=HUW51_09365 PE=4 SV=1\n-----------------------------------------------------------------------------------ALLVFSTLCIAAAGYIINDYYDIKIDAINKPKRVVVGKFVNRRKAM--LAHLLLSGLGVFIGFE----LSLPIG-FIHLGSTLLLWGYSA---RLKQTFLIGNITIA--LLSATMVLVVAVFENADNKAVwAYGAFVFLITIVREIIKDMEDLKGDATFDCRTLPIVVGIPGAKWFLyffILAFAITLLS--GVIYRVQAVYFtAYILLLVIFPMGYLTYRIYRADR-KKDFTYLSRVVKWIM------------\n>tr|A0A497LPK1|A0A497LPK1_9ARCH/44-211 [subseq from] Digeranylgeranylglyceryl phosphate synthase OS=Candidatus Bathyarchaeota archaeon OX=2026714 GN=DRO49_04465 PE=4 SV=1\n--------------------------------------------------------------------------------------------ITASGNVINDYFDYNIDKINKPERPLPSGRISRKNALVLYGLLSFSGL----VASVWISFNF---FLLALFNSGLVFLYSKK-LKKTPLGNGADSWLACSVFIAPIFIQNKI-VLYSPTIVLAATAF-LGNYGREVLKDVEDIKGDKINNARTLPILLGSLKAT--IIGK---TIILVASFLL----------------------------------------------------------\n>tr|A0A7C7KI85|A0A7C7KI85_9ARCH/39-204 [subseq from] Uncharacterized protein (Fragment) OS=Marine Group III euryarchaeote OX=2173149 GN=EYO72_06900 PE=4 SV=1\n---------------------------------------------------------------------------------VAICCVCS-MILVGGGNALNDYNDRETDKENHPERPIPSGSISADTA--SIYAQALLGSGLLILL--FAL-ENKMPFVIALIGIILLIAYEN---GLKAAGISGNITVGLMSGAVFLFAGMAVND-PGPTL-WMFGLAVLATITREIIKDIQDLEGDRD--RRTLPASIGIENSMRVAI-------------------------------------------------------------------------\n>tr|A0A0G4ALP9|A0A0G4ALP9_9ROSI/140-319 [subseq from] AT3G11945-like protein OS=Geranium incanum OX=1158081 PE=2 SV=1\n--------------------------------------------------------------------------------------LFALICGNGYIVGINQIYDIGIDKVNKPYLPIAAGDLSV----QSAWLLVAFFAVAG--LSVVGWNFGPFITTLYCLGLFLGTIYSVPPLRMKRFP-VAAFLIIATVrgflLNFgVYYATRAALGLTfqwSSPVVFITTFVTVFALVIAITKDLPDVEGDRKFQISTLATKLGVRNIAYLGSGLLLL--------------------------------------------------------------------\n>tr|A0A2E9CES0|A0A2E9CES0_9ARCH/32-204 [subseq from] Uncharacterized protein OS=Candidatus Heimdallarchaeota archaeon OX=2026747 GN=CME83_04045 PE=4 SV=1\n--------------------------------------------------------------------------------------------YTGIAMIHNDIIDLDIDIINAPDRPIPSGRITTAQAKIYSWVLFL----IGTLSGIWLGIEAVVIMAITL---VLSLLYNS---YLKKTGFLGNLTVGFTATSAflygdvvsSGWDNFSPISDWTPSIY-LFLVSALLNTSREISKGIMDIEGDKTXGVXTIAVVHGKKVASYFVVXFVTLALL-----------------------------------------------------------------\n>tr|A0A832Y639|A0A832Y639_9ARCH/46-206 [subseq from] Geranylgeranylglycerol-phosphate geranylgeranyltransferase OS=Candidatus Poseidoniales archaeon OX=2163009 GN=EYM67_03715 PE=4 SV=1\n----------------------------------------------------------------------------------------AMACVAGG-NVLNDWFDRETDRANHPQRPLPSGRLQPTAAL--RWALALLAAGLTALAAGWLTGLGALPLAIAGGGCLLLGGYET---GLKATGLPGNVLIGLLSGAV-FLYGGSLTGDPGPAL-WLFTLAVLASVAREIVKDVQDLTGDRD--RRTLPATSGTPRALALA--------------------------------------------------------------------------\n>tr|A0A6J1DB49|A0A6J1DB49_MOMCH/125-311 [subseq from] probable homogentisate phytyltransferase 2, chloroplastic OS=Momordica charantia OX=3673 GN=LOC111019365 PE=3 SV=1\n----------------------------------------------------------------------------------ALCGLVQLLCGNSYIVGLNQIYDVDIDMVNKPFLPIAAGKITSNEAWVLVTFFLTVGLSLAAL------NSGPFLTSLYCFALFLGTLYTVPPFRFKRFPIAAFLciALVRGFLvNFgVYYASRSVLGLpfqWSSPVAFITTFVTLFGLVIALTKDLSDIEGDRKYKITTFATKLGVRKLAFLGSGILLLNYV-----------------------------------------------------------------\n>tr|A0A537GIZ9|A0A537GIZ9_9ARCH/54-242 [subseq from] Uncharacterized protein OS=Candidatus Bathyarchaeota archaeon OX=2026714 GN=E6H19_00255 PE=4 SV=1\n----------------------------------------------------------------------------------------TASLMMAGTMVANDVYDVEIDKVNSPQRPLPSGTVRTRDAVVLAVALSVAAIGFSALLGLWTF----LTALLAL--ALMVY-YN---TRGKKTGLIGNAVVS-FNVALPFFYGGLAVNSIGPLLFIFSVVAFLANFAREVAKGIADVKGDNLRQVRTLAVVRGTKVAALTSTGLFIIAVlLSFlPPFLETISWLYFPPVI-----------------------------------------------\n>tr|A0A7V4SMB7|A0A7V4SMB7_9BACT/13-246 [subseq from] Uncharacterized protein OS=Acidobacteria bacterium OX=1978231 GN=ENR42_02915 PE=4 SV=1\n----------------------------------------------IDLVRPFTLLPPLLGILSGSAcAWGGAHNPYASFTRDLFwtllVASLCASLMNAASNIINQVYDLEIDRVNKPSRPLCTGQVTVRQALWVSWVMYVLSLvPIWWVVppphnsGFWARTTAPwhahACFWIYLAGLLCTYIYSAPGLgRTKRLGIWANVTIAVARGELLKVAGWAMVASAaVWEPWYLGAVFFLFLLGASSTKDFSDMEGDRLGGCRTLPIVYGPRKAAWMIAPS-----------------------------------------------------------------------\n>tr|A0A7J2YRV3|A0A7J2YRV3_9ARCH/68-266 [subseq from] Uncharacterized protein OS=Candidatus Bathyarchaeota archaeon OX=2026714 GN=ENY08_00170 PE=4 SV=1\n------------------------------------------------------------------------------------------------GFAINDYFDRESDAVIKPKRPIPSGALSYKQAVAVSGVLFALGLALSFFIN-WLS------FAIIAADSLLLLVYSY--LVKRKSGFAANLLMGVL-TGTAFIYGQATIeGTVN--F-VSLSLYPIAfgTIGGNVLRDIFSLEGDAKVGYPTLPQKIGSISAAKVGGVFFLLTgLLAPLPYFLGNFSVYYLPLILVWSALLIYSSIRLFTAN-----------------------------\n>tr|A0A7C5V720|A0A7C5V720_9BACT/5-205 [subseq from] Digeranylgeranylglyceryl phosphate synthase OS=bacterium OX=1869227 GN=ENN03_01235 PE=4 SV=1\n-------------------------------------------KYYIQLSRPVNCAIAFLSVFIGGFITGTVHT-----MRPLLMAALSGTLITAGANAINDVFDVEIDRRNKPHRPLPSGRLSGKQA----SLFAASAMVLGVLLAVFINT--AALFVASVS-AVLLYYYSR---LLKRTAIWGNLTVALVTGTAFLYGGLAV-GRWERPLIVAVFAF-LFHWAREIVKDMEDMKGDRESGIRTLPIQRGVRVSlVWITV-------------------------------------------------------------------------\n>tr|V4YGC1|V4YGC1_9ARCH/72-252 [subseq from] UbiA prenyltransferase OS=uncultured archaeon A07HR60 OX=1412874 GN=A07HR60_02336 PE=4 SV=1\n---------------------------------------------------------------------------------------------GGF--AMNDYFDRDIDRVNDPERPIPRGAVTPQSAII-IAAVA---FGSAATVAVSALSAPPTAIVLIWIVAL---VVYTPVIKG--RYGLGNLLIAGL-VGSAAVLGGLVTHTPGPA-VVMGLLATQMLFGFEILKDLEDVVGDTEAGLRTLPLMLGQRTTVWIILGVLAATvPLSLVPVVRETFGLAYLGVI-----------------------------------------------\n>tr|A0A1Y1RE71|A0A1Y1RE71_9BACT/24-266 [subseq from] Uncharacterized protein OS=Candidatus Cloacimonetes bacterium 4572_55 OX=1971726 GN=B6244_13750 PE=4 SV=1\n----------------------------------------------LELTRPFNNLILGLSILLAIGLTGHLTFS-----MPVILAVFSAILIAAGGNVYNDCCDLAADRLNKPRRPIPSGRISPRDA--RLWAGILFFVGCGAAGMITLANFFIA---IMVTASLIAYDYR-----YKNRPLVGNIIVAFLTACAFLYAGFAV-NRITETVV--PALFSfFFHLGRELVKDAEDMEGDKTQGALTLPILYGKKTTM-IAISVIYtaVIILTwVPFYLGFYSWRYFIVLLIGVDAALLYLLYRM-WRDP----------------------------\n>tr|A0A7K3ZEU6|A0A7K3ZEU6_9CREN/61-268 [subseq from] UbiA family prenyltransferase (Fragment) OS=Crenarchaeota archaeon OX=2056631 GN=GX638_12700 PE=4 SV=1\n-------------------------------------------------------------------------------------------------FAINDFFDKESDAIIKPKRPIPSGALSQKQVTIIAACLFIIGLILASQINL-------VSFIILLADSLLLIIYSA--LVKRKSGFAANLLMGILTGTAFLYGEAALYNQVT---LISLSLYPIAfgTIGGNVLRDILSLEGDTKVGYPTLPQKIGNPnTARVGAFFFIICGVFAPLPYFIAGFSFYYLVPILLWSALLIYSSVRLITCEPIAVNVrKYE--------------------\n>tr|A0A2R6BD79|A0A2R6BD79_9ARCH/43-203 [subseq from] Uncharacterized protein OS=Candidatus Marsarchaeota G2 archaeon ECH_B_2 OX=1978160 GN=B9Q06_00215 PE=4 SV=1\n-----------------------------------------------------------------------------------VAACVTAFTIAGFAMVVNDIYDIDVDRVNEPGRALPSGAISIRGAW--VYALILAVVGLGL-----AAYDGVIELGLAGLSCALSILYSK-T--LKLRGLSGNLAVSY-NVALPFLYGGLVVNKLSIVLATFFLLAFLSNTGREIIKGIAESEGDALRSVRTLARVHGPRVA------------------------------------------------------------------------------\n>tr|A0A2R6BP47|A0A2R6BP47_9ARCH/43-203 [subseq from] Uncharacterized protein OS=Candidatus Marsarchaeota G2 archaeon ECH_B_3 OX=1978161 GN=B9Q07_03595 PE=4 SV=1\n-----------------------------------------------------------------------------------VAACVTAFTIAGFAMVVNDIYDIDVDRVNEPGRALPSGAISIRGAW--VYALILAVVGLGL-----AAYDGVIELGLAGLSCALSILYSK-T--LKLRGLSGNLAVSY-NVALPFLYGGLVVNKLSIVLATFFLLAFLSNTGREIIKGIAESEGDALRSVRTLARVHGPRVA------------------------------------------------------------------------------\n>tr|A0A2R6BXF4|A0A2R6BXF4_9ARCH/43-203 [subseq from] Uncharacterized protein OS=Candidatus Marsarchaeota G2 archaeon ECH_B_1 OX=1978159 GN=B9Q05_00215 PE=4 SV=1\n-----------------------------------------------------------------------------------VAACVTAFTIAGFAMVVNDIYDIDVDRVNEPGRALPSGAISIRGAW--VYALILAVVGLGL-----AAYDGVIELGLAGLSCALSILYSK-T--LKLRGLSGNLAVSY-NVALPFLYGGLVVNKLSIVLATFFLLAFLSNTGREIIKGIAESEGDALRSVRTLARVHGPRVA------------------------------------------------------------------------------\n>tr|A0A7K3ZVC1|A0A7K3ZVC1_9EURY/44-226 [subseq from] Digeranylgeranylglyceryl phosphate synthase OS=Methanothrix sp. OX=90426 GN=GX463_02765 PE=3 SV=1\n-------------------------------------------------------------------------------------------LVTGAGNAINDYYDKDIDAINRPARPIPRGRISPPAAFRYSVALFVA----GCLLAWWIN---PICLILAACNSALLFLYARNLKAMPLSGNITvAFLTGSTFLFGG--AAVGMQGLLS-NLIPF-FLSFLVSMSREIAKDIEDMAGDVAGGARTLPILAGERISRALAAGF-ALTAMALS-VLPPLGRGYLAVVA-----------------------------------------------\n>tr|A0A842R3I4|A0A842R3I4_9ARCH/76-271 [subseq from] Uncharacterized protein OS=Candidatus Bathyarchaeota archaeon OX=2026714 GN=GF325_05625 PE=4 SV=1\n--------------------------------------------------------------------------------------------TAGASNTINDYFDIEIDRINRPERPIPRGAISKEGALRYYLVLSASSLVLSMIVGYWTPNQLFVPLFNGIF-LFVGYFYA---WKGKPSGFPGNIIVGISFsFGMPFGALFMIDILAIPSKVwFFFVTSSLLLISRELVKGMEDMEGDRQFKIKTVANTKGLKVASSMSIifSILAIASFTIPAFTLIDSIFFMVFMIIG---------------------------------------------\n>sp|Q9V2P5|DGGGP_PYRAB/41-203 [subseq from] Digeranylgeranylglyceryl phosphate synthase OS=Pyrococcus abyssi (strain GE5 / Orsay) OX=272844 GN=PYRAB00300 PE=3 SV=2\n----------------------------------------------------------------------------------LVFLVVYLGCSAG--NTINDYFDVEIDRVNRPNRPIPRGAIPRKVALYYALLQYMLGLALARFLGVEA-----LL--FALGAYALTFIYA---WKLKPLPFIGNVAVALLTAATPIYGALGVGRVGLAGYLAI--CAFLVNVSREIMKDIEDIEGDMKMGAKTLPIIIGKRRAAMIS--------------------------------------------------------------------------\n>tr|A0A5J9TAC8|A0A5J9TAC8_9POAL/151-389 [subseq from] Uncharacterized protein OS=Eragrostis curvula OX=38414 GN=EJB05_41723 PE=3 SV=1\n----------------------------------------------------------------------------------FLEALASALCMNVYVVGLNQLFDVQIDKINKPTLPLASGEFSLATGVLLVVAFLIMSIGIGIK-----SKSVPLMCALLVSFLLGsAYSIDAPLLRWKRHAFLAAFCIlfvRAILVQLAFFTHmqqHVLKRPLTPTrSVVFATFFMCcFSAVIALFKDIPDVDGDRDFGIQSLSVRLGQQRVYRLCVNIL-MTAYGAAILVgASSSNLYPKIVvVLGHG----LLAFALWQ-RARKFDIADKACITPFYM------------\n>tr|A0A7T9DJ12|A0A7T9DJ12_9ARCH/79-264 [subseq from] Geranylgeranylglycerol-phosphate geranylgeranyltransferase OS=Candidatus Diapherotrites archaeon OX=2026736 GN=IPJ89_03740 PE=4 SV=1\n------------------------------------------------------------------------------------------------GQAINDYFDRDVDAKQKKTRPIPSGKVSPENALLFSMILFAAGNILALLVQSPTQ----LTFPIAIFFSFLFVIYSAFMQRLKFAGNVV-VALGVGFTYL---FGAS-AVQLTPLVLAVSLAPFFANWAREIIKDVEDKEMDRGNKL-SLPLITGQKNVEII--TAVVLLAGVVAGYLpaifFNAGTAYFVIVTLANT-------------------------------------------\n>tr|A0A7K3Z440|A0A7K3Z440_9CREN/52-235 [subseq from] UbiA family prenyltransferase OS=Crenarchaeota archaeon OX=2056631 GN=GX648_04925 PE=4 SV=1\n----------------------------------------------------------------------------------------------SFSDAINNIYDKELDAISDPERAEFTEKLGKKGyFITYLF---LGiTFFLGALTLNWA------VFVVISVGILLGFVYSAPPIRLRTTlvKPLVNFVFGAVAI----FISSAYFGVFNLNVLLLTLFFGIVTSVNSIWGDLADYQSDKNSGAKTLPVILGFRNGLFITVilGCILIPIMANIGLMYSLSFVYYIIL------------------------------------------------\n>tr|A0A6J1KSF4|A0A6J1KSF4_CUCMA/126-303 [subseq from] homogentisate solanesyltransferase, chloroplastic-like isoform X3 OS=Cucurbita maxima OX=3661 GN=LOC111498286 PE=3 SV=1\n---------------------------------------------------------------------------------RAFCGLVELLCGNSYIVGINQIYDVEIDKVNKPFLPIAAGRITRK----QAWVLTTSFLVIGLSTATF--NSGPFLSSLYCFALLLGTLYTVPPFRLKRFPIAAFLciALVRGFLvNFgVYYASRSVLGLpfqWSPPVIFITTFVTFFGLVIALTKDLSDIEGDRRYKIITFATKLGVRRLAFF---------------------------------------------------------------------------\n>tr|A0A1V5ZGK5|A0A1V5ZGK5_9EURY/46-200 [subseq from] Digeranylgeranylglyceryl phosphate synthase OS=Euryarchaeota archaeon ADurb.Bin165 OX=1852876 GN=BWY05_00005 PE=3 SV=1\n-------------------------------------------------------------------------------------------TITGAGNVINDYYDREIDAINQPSRPIPSGKISPGHARIYAVFLFLAGNGI----AIWFM--SPPIAAIAVVNSILLWLYAA---FLKTTPLFGNISV--SYLASsIFLFGGAINGV--PGIIsVLPIAGATFGVMLAreLVKDCEDMPGDMEHGGRTFPLLYGIRAT------------------------------------------------------------------------------\n>tr|A0A842XM34|A0A842XM34_9ARCH/56-245 [subseq from] UbiA family prenyltransferase OS=Thermoplasmata archaeon OX=1906666 GN=IH630_00990 PE=4 SV=1\n-----------------------------------------------------------------------------------------VIFFTGAGNSLNDYFDREIDKTAHPERPIPRGLVSPRSALILSVVSFSIAIILSSFINLWS---LGIVLTSI--LFMISY-----EVSLKREGLAGNLAISWLTGALFLFGGAAVDR-ME-VAWILGALAFLATLGREIVKDIQDVQGDRGIRL-TLPMRIGARNAGFVAsLSFIGAVLLSPVPYMQELLSIYYVPIVLVSDA------------------------------------------\n>tr|A0A2E6SES1|A0A2E6SES1_9BACT/37-243 [subseq from] Uncharacterized protein OS=Candidatus Marinimicrobia bacterium OX=2026760 GN=CMG57_01865 PE=4 SV=1\n-----------------------------------------------------------------------------DIVISVMAVV---ICYTGAANALNDIVDAEIDLINCPLRPIPSGNVAKNTALVlSILLFIVGTLFCLKL----SGL-AKIIGILIA-MP-LMVLYSN---YLKGMPLVGNITI-AFILGLSFLFCGAAFGQITSMLIPMILAFGLTFVR-ELIKDIADIEGDKSAGLKTFPITAGIDRAIQVTILlSVCIGIGAFIPFLNGIyGMWYGILLILGIEIPLCVV-------------------------------------\n>tr|A0A895AGQ7|A0A895AGQ7_9EURY/58-279 [subseq from] Geranylgeranylglycerol-phosphate geranylgeranyltransferase OS=Halobacterium sp. BOL4-2 OX=2810537 GN=JRZ79_02340 PE=4 SV=1\n------------------------------------------------------------------------------------------------GNAINDYFDREVDRINDPDRAIPRGAVSPRGALAYSVVLFVGAAALAATLPVLAV----CIAALNLAG-LLTYTQC-----LKGRPGAGNA-LVAYLGGSTFVFGAAAVGSPLAG-GVLAALAALSTFAREVIKDVEDLAGDRAAGLRTLPVVVGHQRALAVsAVFVVGAAAASPVPYLVGVFGWWYlVAVCPGVVVMVVAAARSY--TDPAAGQrllKRGQLLAAAAFVVGRLVT------\n>tr|A0A7C1D1V4|A0A7C1D1V4_9BACT/43-252 [subseq from] Uncharacterized protein OS=bacterium OX=1869227 GN=ENN22_03555 PE=4 SV=1\n----------------------------------------------------------------------------SPLI-NVLLASLSGGFIAAGANAINDYFDVETDRINKPYRPIAARIITMREGGLFSMVLFSIGVILGLLVN-W------LAFVVAVFSSMLLYWYSA---RLKRTVLWGNLSVSL-ITSLAFIYGGIAVNRLGLAL--IPAVFSfFYHLGREIIKDAEDIAGDIADRIVTLPIEFGKRKALLLATGIyIFLIGLTIVPYALNIFGIYYLIIVVAIVNAVVVFAL-----------------------------------\n>tr|A0A842Y7Y1|A0A842Y7Y1_9EURY/59-230 [subseq from] Geranylgeranylglycerol-phosphate geranylgeranyltransferase OS=Methanosarcinales archaeon OX=2250255 GN=IBX40_13135 PE=4 SV=1\n-------------------------------------------------------------------------------------------LVTGAGNVINDYFDHKIDSVNRPDRPIPSGRIKRKTA---LYIA-ISLFVMGILLSWFLG---LICLFLAAFNSLLLIFYSST---FKRMALMGNVVVGYLAGSTFLFGGaLEIFnGMGIRSNVVLFLLAVLVTMAREIVKDIQDMEGDSESGATTLPISIGKEFSARLaAVLGLTGVILSP---------------------------------------------------------------\n>tr|A0A2E2BIM1|A0A2E2BIM1_9BACT/52-258 [subseq from] Uncharacterized protein OS=Candidatus Marinimicrobia bacterium OX=2026760 GN=CMG12_02120 PE=4 SV=1\n-----------------------------------------------------------------------------------------------AANSLNDFIDFKIDQVNRPGRPLTAGLVKRNTALIFSVLLFIGGSVTALFLSKLAA----MIAILIVLPLIISY-----NLKLKQLPLXGNIVIA-LXLGLTFVFSGAVFGNIKPMIIPCFLAFGLT-LVRELVKDIEDMXGDRXXGLXTFPIIAGFNRAgKLTALFXVXIGVGALAPYMXGIYSFWYxAFLVLGVETPLVXLVV-XXMKSPEKXNFSL---------------------\n>tr|A0A1V5SWN6|A0A1V5SWN6_9EURY/40-209 [subseq from] Digeranylgeranylglyceryl phosphate synthase OS=Euryarchaeota archaeon ADurb.Bin294 OX=1852878 GN=BWY45_01070 PE=3 SV=1\n----------------------------------------------------------------------------------IFCIVL---TITGAGNVINDYYDNEIDAINQPDRPIPSGQIIPGHALMYAILLFFIGNGIAILF-----TPLPLA-GIAMGNSVLLWLYAS---FLKKTPLFGNISV--SYLAASiFLFGGAIQG-IQGIISVLPIAGATCGVMLAreLIKDAEDMPGDNELGARTFPLLYGIRATIYLAL--ISAT-------------------------------------------------------------------\n>tr|A0A445D733|A0A445D733_ARAHY/161-334 [subseq from] Uncharacterized protein OS=Arachis hypogaea OX=3818 GN=Ahy_A05g024812 PE=3 SV=1\n------------------------------------------------------------------------------------------ICGNGYIVGINQIYDISIDKVNKPYLPIAAGDLS----VQSAWLLVAFFAAAG-LLIV--GLNFgPFIFSLYTLGLFLGTIYSVPPLRMKRFP-IAAFLIIATVrgflLNFgVYYATRAALGLAfewSSPVVFITTFVTLFALVIAITKDLPDVEGDRKYQISTFATKLGVRNIAFLGCGIL----------------------------------------------------------------------\n>tr|A0A6P4D9K9|A0A6P4D9K9_ARADU/161-334 [subseq from] homogentisate solanesyltransferase, chloroplastic isoform X1 OS=Arachis duranensis OX=130453 GN=LOC107488364 PE=3 SV=1\n------------------------------------------------------------------------------------------ICGNGYIVGINQIYDISIDKVNKPYLPIAAGDLS----VQSAWLLVAFFAAAG-LLIV--GLNFgPFIFSLYTLGLFLGTIYSVPPLRMKRFP-IAAFLIIATVrgflLNFgVYYATRAALGLAfewSSPVVFITTFVTLFALVIAITKDLPDVEGDRKYQISTFATKLGVRNIAFLGCGIL----------------------------------------------------------------------\n>tr|A0A2E9PQ42|A0A2E9PQ42_9BACT/36-266 [subseq from] Uncharacterized protein OS=Candidatus Marinimicrobia bacterium OX=2026760 GN=CMG29_03980 PE=4 SV=1\n-------------------------------------------------------------------------------TNTLLMTVLIVVCYNAAANAYNDVVDYKTDVINRPKRPLVTGHVKINTALTIAVILFVIGSGLTFGLNGT-------AQFIAVGLALPTMIIYSR--YLKSSPLIGNA-VVAFILGLSFIFSGAAFGQIDTMIIPACLAFGLTFV-RELVKDMADIEGDLQSGLNTFPVQAGLGKSAKVAVSAAFIIGVgAVIPFLKSYyGWPYLLILVLGVEIPLAMIVL-SFLKEPAVAQAKRFSEVLKFS-------------\n>tr|A0A151ESZ5|A0A151ESZ5_9EURY/36-235 [subseq from] Uncharacterized protein OS=Theionarchaea archaeon DG-70 OX=1803813 GN=AYK18_06075 PE=4 SV=1\n-----------------------------------------------------------------------------------------------AGMVINDYFDYDIDLVNKPQRPIPSSQITRKGAL-YFSVLLFGGALICALFtNIWC-----IV--VGIPAVLLIILYS---WKLKRTP-AGNVTVAfLSGLAL-LYGGIATESIQL--VSILAVIAFFASVSREMAKDIEDVEGDRLCGSQSVPVALGVEVTAQIAgLFLAAAIAFSFLPYIYGIFDQWYIAMIVPVNLAMGYVAAQMLLKKVEK--------------------------\n>tr|A0A0G4ANB9|A0A0G4ANB9_9ROSI/140-318 [subseq from] AT3G11945-like protein OS=Geranium phaeum OX=379952 PE=2 SV=1\n--------------------------------------------------------------------------------------LFALICGNGYIVGINQIYDIGIDKVNKPYLPIAAGDLSVQ----SAWLLV-AFFAIAGLS-VVGLNFGPFITTLYCLGLFLGTIYSVPPLRMKRFP-VAAFLIIATVrgflLNFgVYYATRAALGLTfewSSPVVFITTFVTVFALVIAITKDLPDVEGDRKFQISTLATKLGVRNIAYLGSGLLL---------------------------------------------------------------------\n>tr|A0A662QHG3|A0A662QHG3_9ARCH/48-219 [subseq from] Uncharacterized protein OS=Candidatus Pacearchaeota archaeon OX=2026773 GN=DRN73_06745 PE=4 SV=1\n------------------------------------------------------------------------------------------------GNIINDFFDFEIDKINKPERPLPSGRVSKKRAFIFYFVLSLAGLTISF----FVSFNF---FILALFNSILIFLYSKKFKKTVFGNPIDSW-LACSVFLAPVLILGDFSELLTSKATILSIIAFFGNYGREILKDVEDIKGDRIEKARTLPIVIGKNRATIL--GKIMIFI--GAIFLLISYPL-----------------------------------------------------\n>tr|A0A2N2EN36|A0A2N2EN36_9BACT/51-206 [subseq from] Prenyltransferase OS=Elusimicrobia bacterium HGW-Elusimicrobia-3 OX=2013765 GN=CVU79_08800 PE=4 SV=1\n---------------------------------------------------------------------------------------------SGAILVLNDYFDVETDRVNAPQRPIPSGQVSPGAALAFFFALTAGGLALAALTG-------PATLGAAVLLGVIGFLYNR---FFKKSGLPGNLMVSFS-VGMTFVYGGLSAGALNRVVLLFAAVAALVELGEEIAADAMDAEGDRLIGSRSLAIVRGRRCALRVSA-------------------------------------------------------------------------\n>tr|A0A444Z832|A0A444Z832_ARAHY/161-335 [subseq from] Uncharacterized protein OS=Arachis hypogaea OX=3818 GN=Ahy_B05g078785 PE=3 SV=1\n------------------------------------------------------------------------------------------ICGNGYIVGINQIYDISIDKVNKPYLPIAAGDLS----VQSAWLLVAFFAAAG-LLIV--GLNFgPFIFSLYTLGLFLGTIYSVPPLRMKRFP-IAAFLIIATVrgflLNFgVYYATRAALGLAfewSSPVVFITTFVTLFALVIAITKDLPDVEGDRKYQISTFATKLGVRNIAFLGCGILL---------------------------------------------------------------------\n>sp|Q9UWY6|DGGGP_SACS2/23-240 [subseq from] Digeranylgeranylglyceryl phosphate synthase OS=Saccharolobus solfataricus (strain ATCC 35092 / DSM 1617 / JCM 11322 / P2) OX=273057 GN=ubiA-2 PE=1 SV=1\n--------------------------------------------------------------IMGFLVSSQWYLELKGILLS--ALVVGLIAAGGY--VINDVYDVEIDKINKPYRPIPSGKISVNKAKALSIALFIIGIALSILLNIYA---LVIALVTAIG-----LIYYAKD--LKKTGFYGNLLVATTTALSIFYGGLAFFSDNWLLRIIIPTLYAFFlTLIREIVKGIEDYNGDSLNNVKTLATTLGINK-SWRIAKILLVLLLIISplPFFIGFN-LIYLILLILVFIPF----------------------------------------\n>tr|A0A157SY88|A0A157SY88_SACSO/23-240 [subseq from] Digeranylgeranylglyceryl phosphate synthase OS=Saccharolobus solfataricus OX=2287 GN=SSOP1_0578 PE=3 SV=1\n--------------------------------------------------------------IMGFLVSSQWYLELKGILLS--ALVVGLIAAGGY--VINDVYDVEIDKINKPYRPIPSGKISVNKAKALSIALFIIGIALSILLNIYA---LVIALVTAIG-----LIYYAKD--LKKTGFYGNLLVATTTALSIFYGGLAFFSDNWLLRIIIPTLYAFFlTLIREIVKGIEDYNGDSLNNVKTLATTLGINK-SWRIAKILLVLLLIISplPFFIGFN-LIYLILLILVFIPF----------------------------------------\n>tr|D0KSZ5|D0KSZ5_SACS9/23-240 [subseq from] Digeranylgeranylglyceryl phosphate synthase OS=Saccharolobus solfataricus (strain 98/2) OX=555311 GN=Ssol_1647 PE=3 SV=1\n--------------------------------------------------------------IMGFLVSSQWYLELKGILLS--ALVVGLIAAGGY--VINDVYDVEIDKINKPYRPIPSGKISVNKAKALSIALFIIGIALSILLNIYA---LVIALVTAIG-----LIYYAKD--LKKTGFYGNLLVATTTALSIFYGGLAFFSDNWLLRIIIPTLYAFFlTLIREIVKGIEDYNGDSLNNVKTLATTLGINK-SWRIAKILLVLLLIISplPFFIGFN-LIYLILLILVFIPF----------------------------------------\n>tr|A0A7Z9YBW7|A0A7Z9YBW7_9BACT/46-230 [subseq from] Geranylgeranylglycerol-phosphate geranylgeranyltransferase OS=Candidatus Poribacteria bacterium OX=2026781 GN=EYP37_12330 PE=4 SV=1\n---------------------------------------------------------------------------------------MAAFLILSAGNAINDRCDVEIDRINKPNRPIPSGRLSKGEATTFSILCSLTGVALSFLVNLPAT-----VISLFVVISLF--LYA---IRLKRTPLLGNVVV-ATLTGLTFISGGVAvekpLGALIPAVFA-----FLFTLGREVVKDIEDVEGDRSTGAKTAPVVWGIKPSAIISAVVMGIvVAVSPIPFLLGIYSWRYM--------------------------------------------------\n>tr|A0A256YRJ2|A0A256YRJ2_9ARCH/25-260 [subseq from] Geranylgeranylglycerol-phosphate geranylgeranyltransferase OS=Candidatus Aenigmarchaeota archaeon ex4484_56 OX=2012505 GN=B6U88_02095 PE=4 SV=1\n---------------------------------------------------------------IGAFIIGLNIFSLIFILSSISVLMI---CAGG--NIINDYFDYEIDKINKPKRPLPSGRIYLKNVLIFYLIVNIFALIVAYLVNIY-------FFTLVIVNILTAFIYSY---KLKRMLLIGNII--DSYLaSVCFVAPILIYNSFTfivnSPLFILGLIAFFGNFSREIIKDIEDVKGDKDLGAYTLPIAFGKDNA-WLIAKILILIA-LILGVLPY-YYDYVSVLYFAGYIPAIILCISSFNKDAAKSQKRIKK-------------------\n>tr|A0A1D3L468|A0A1D3L468_9EURY/42-234 [subseq from] Digeranylgeranylglyceryl phosphate synthase OS=Methanobacterium congolense OX=118062 GN=MCBB_1754 PE=3 SV=1\n------------------------------------------------------------------------------------------FMATGAGNAVNDYFDHKIDAINKPQRPIPSGRISLKNAGIYSAALFIVATATGFYIGA-----IPGIIVLL--SSLLMIWY-A--YSLKRKCLIGNFSISF-LTGLCFVFGGIVVGHIYVSIV-LGFYAFLMTIAREIVKDMEDVEGDKEEGATTLPITHGKKASSILAAFFMVFASLtSPVLYFMGIFNLLYLMVLLVAII--VFL-------------------------------------\n>tr|A0A101G7S6|A0A101G7S6_9BACT/48-205 [subseq from] UbiA prenyltransferase OS=Marinimicrobia bacterium 46_47 OX=1635279 GN=XD77_1023 PE=4 SV=1\n-------------------------------------------------------------------------------------------LLNAGGNAVNDLYDEAIDRINRPRRPLPSGQLSRKNVYHYAIVSFIIG-NMSAL---YAGW-MPFVIAALIS-TPLMIVYSARFKRKPlSGNLIIAFILGLAFIFC-----SLVFGNVTRGITpaVLAFFYTL---IREIIKDLEDLKGDQTEGAQTLPIRIGEKKTRRITS-------------------------------------------------------------------------\n>tr|A0A359IDX0|A0A359IDX0_9BACT/48-205 [subseq from] Uncharacterized protein OS=Candidatus Marinimicrobia bacterium OX=2026760 GN=DEH00_04465 PE=4 SV=1\n-------------------------------------------------------------------------------------------LLNAGGNAVNDLYDEAIDRINRPRRPLPSGQLSRKNVYHYAIVSFIIG-NMSAL---YAGW-MPFVIAALIS-TPLMIVYSARFKRKPlSGNLIIAFILGLAFIFC-----SLVFGNVTRGITpaVLAFFYTL---IREIIKDLEDLKGDQTEGAQTLPIRIGEKKTRRITS-------------------------------------------------------------------------\n>tr|A0A2P6TTY1|A0A2P6TTY1_CHLSO/144-321 [subseq from] Homogentisate chloroplastic OS=Chlorella sorokiniana OX=3076 GN=C2E21_4366 PE=3 SV=1\n--------------------------------------------------------------------------------------VLALLCGNGYIVGINQIYDVEIDAVNKPFLPVAAGELSKGAAWALCLLLAAGGVAITALN------FGSLITSLYCFGLFLGTIYSVPPLRLKRSAV-AAFMIIATVrgflLNFgVYHAARAALGlpfAWNPSITFITAFVTLFATVIAITKDLPDIEGDQQFGIETFATRMGVRNIAFLGSGLL----------------------------------------------------------------------\n>tr|A0A6H9KE19|A0A6H9KE19_9BACT/42-241 [subseq from] Uncharacterized protein OS=Calditrichaeota bacterium OX=2212469 GN=DWQ05_21160 PE=4 SV=1\n------------------------------------------------------------------------------------FAVLSGIFITAGANSINDWFDLDIDRINRPDRVLPQGLISTKTALGAAIILFACGI----IISIFINF-YAII--ITVLSSIVLLLYSAF---LKRQVLWGNITVSF-MTALAFIYGALAAGNIGGGVVPALLAFQ-FHLGREIIKDMEDMEGDKKQGAKTLPIVHGEIVTKVVVTIvFALLIGFSFVPYVLQIYNLLYLItVVIGVDFVLL---------------------------------------\n>tr|A0A4D9B7A3|A0A4D9B7A3_SALSN/127-308 [subseq from] Homogentisate solanesyltransferase OS=Salvia splendens OX=180675 GN=HST PE=3 SV=1\n---------------------------------------------------------------------------------------LALICGNGYIVGINQIYDVGIDKVNKPYLPIAAGDLSEQSA--WILVLFLAAAGV-ALV----GLNFgPFITKLYCFGLFLGTIYSVPPLRMKRFPVVAFLIIATvrGFLlNYgVYYATRAALGLTfewSYPVAFITSFVTLFALVIAITKDLPDVEGDRKFQIDTLATKLGVRNIALLGSGLLLINYI-----------------------------------------------------------------\n>tr|A0A843BY20|A0A843BY20_9ARCH/24-227 [subseq from] UbiA family prenyltransferase OS=Candidatus Bathyarchaeota archaeon OX=2026714 GN=JJE00_05670 PE=4 SV=1\n----------------------------------------------------------------------------------VLLIFFSMAFITSAGFSINDYFDRESDAVIKPNRPIPSGLFTLKSVIVISGLLFIVGLGLALLI-NWLS------FVILLVDSILLIVYSAV-VK-RKSGFAANILVGL-LVGTAFIYGEAtIFQQIS---LVSISLYPIGfgTISGNILRDVLSLEGDSKVGYPTLPKEIGIKNSVRIASILLLLTAIFapIPFFIIPFG-IYY-LILISLWSLLLLY-------------------------------------\n>sp|B0R3S1|DGGGP_HALS3/54-275 [subseq from] Digeranylgeranylglyceryl phosphate synthase OS=Halobacterium salinarum (strain ATCC 29341 / DSM 671 / R1) OX=478009 GN=OE_1921R PE=3 SV=1\n------------------------------------------------------------------------------------------------GNAINDYFDREVDRINDPDRAIPRGAVSPRGALAYSVVLFVGAAALAATLPVLAV----CIAALNLAG-LLTYTQY-----LKGRPGAGNA-LVAYLGGSTFVFGAAAVGSPLAG-GVLAALAALSTFAREVIKDVEDLAGDRAAGLRTLPVVVGHQRALAVsAVFVVGAAAASPVPYLVGVFGWWYlVAVCPGVVVMVVAAARSY--TDPAAGQrllKRGQLLAAAAFVVGRLVT------\n>sp|Q9HRP0|DGGGP_HALSA/54-275 [subseq from] Digeranylgeranylglyceryl phosphate synthase OS=Halobacterium salinarum (strain ATCC 700922 / JCM 11081 / NRC-1) OX=64091 GN=VNG_0610G PE=3 SV=2\n------------------------------------------------------------------------------------------------GNAINDYFDREVDRINDPDRAIPRGAVSPRGALAYSVVLFVGAAALAATLPVLAV----CIAALNLAG-LLTYTQY-----LKGRPGAGNA-LVAYLGGSTFVFGAAAVGSPLAG-GVLAALAALSTFAREVIKDVEDLAGDRAAGLRTLPVVVGHQRALAVsAVFVVGAAAASPVPYLVGVFGWWYlVAVCPGVVVMVVAAARSY--TDPAAGQrllKRGQLLAAAAFVVGRLVT------\n>tr|A0A895AGV5|A0A895AGV5_9EURY/54-275 [subseq from] Geranylgeranylglycerol-phosphate geranylgeranyltransferase OS=Halobacterium sp. GSL-19 OX=2812551 GN=JT689_03835 PE=4 SV=1\n------------------------------------------------------------------------------------------------GNAINDYFDREVDRINDPDRAIPRGAVSPRGALAYSVVLFVGAAALAATLPVLAV----CIAALNLAG-LLTYTQY-----LKGRPGAGNA-LVAYLGGSTFVFGAAAVGSPLAG-GVLAALAALSTFAREVIKDVEDLAGDRAAGLRTLPVVVGHQRALAVsAVFVVGAAAASPVPYLVGVFGWWYlVAVCPGVVVMVVAAARSY--TDPAAGQrllKRGQLLAAAAFVVGRLVT------\n>tr|A0A497LFE3|A0A497LFE3_9ARCH/11-213 [subseq from] Uncharacterized protein OS=Candidatus Bathyarchaeota archaeon OX=2026714 GN=DRO35_02055 PE=4 SV=1\n------------------------------------------------IIRPVNGLMMSLAVFVGAWLSLNTP-VFPDLLQNLLLGALTAFTLSGASMAINDYCDYEIDKINEPNRPLPSGVVKLEESLFLAAVMMLIGLVA-SLLINWK-----I-LLIALISISVSTIYA---FRGKQTGLPGNMLV-SFCVAIPFIYGSLIVSDIIdLKILLFSAMAFLSNIGREVTKGIVDVSGDRIKNMRTVAVIYGEKVAAAVASSM-----------------------------------------------------------------------\n>tr|A0A2E3G4T6|A0A2E3G4T6_9BACT/27-274 [subseq from] Uncharacterized protein OS=Candidatus Marinimicrobia bacterium OX=2026760 GN=CMG47_01450 PE=4 SV=1\n---------------------------------------------------------------------------IDDLSYSLIPFIIVILCLVGFSNILNDIFDYQIDAANNLERPLSSGLMXHWHAIIYAIVLL--XISLFM---IFN-YNFnSLTRYLILFXNLPLIIFYTPIF--KKIALLGNIIVS-XILSMVFITTSSyLNGDIA-LIIPPALLAFLLMLIRELVKDIADLEGDKQFNIHTLPVKFGIHTTFKVII-FISFVLISIAFYFTTLYNIQYLISLlIFIVLPLIYHLYQFSKNKTATYCIYLAKVLKLITIFGVIVIYLAT--\n>tr|A0A497KWR6|A0A497KWR6_9ARCH/60-221 [subseq from] Uncharacterized protein OS=Candidatus Bathyarchaeota archaeon OX=2026714 GN=DRO32_05370 PE=4 SV=1\n---------------------------------------------------------------------------------------TTAFTLLAASNALNDYYDREIDAINEPGRPIPSGLVRPEEALALSALLTILGL-LSAYL---TGTACLILALLAMA---IADTYVT---LGKKTGLPGNAMV-SACVAIPFLYGSLLaVGRITGLVAAFASIAFLANLGREVNKGIVDVPGDASRGIRTVAVRWGPRAAAHLS--------------------------------------------------------------------------\n>tr|A0A1J4UUI4|A0A1J4UUI4_9ARCH/47-199 [subseq from] Uncharacterized protein OS=Candidatus Micrarchaeota archaeon CG1_02_60_51 OX=1805252 GN=AUJ16_01025 PE=4 SV=1\n---------------------------------------------------------------------------------------------SAGGQAVNDYFDRDVDALRKRHRPIPSGRIKPET--AYLYALLLFAAGITAAGFVS----LSAAVYAAF-FAVLMYAYSAALAKLK---WLGNWLVALGTAAAIMF-GAFVAGSyVLPIFLALAAFFANA--GREITKDLEDLEADRGH-KNTLPIIAGEASARSVA--------------------------------------------------------------------------\n>tr|A0A2G9NZF9|A0A2G9NZF9_9ARCH/47-199 [subseq from] Uncharacterized protein OS=Candidatus Micrarchaeota archaeon CG10_big_fil_rev_8_21_14_0_10_60_32 OX=1974420 GN=COU39_02855 PE=4 SV=1\n---------------------------------------------------------------------------------------------SAGGQAVNDYFDRDVDALRKRHRPIPSGRIKPET--AYLYALLLFAAGITAAGFVS----LSAAVYAAF-FAVLMYAYSAALAKLK---WLGNWLVALGTAAAIMF-GAFVAGSyVLPIFLALAAFFANA--GREITKDLEDLEADRGH-KNTLPIIAGEASARSVA--------------------------------------------------------------------------\n>tr|A0A2G9PE71|A0A2G9PE71_9ARCH/47-199 [subseq from] Uncharacterized protein OS=Candidatus Micrarchaeota archaeon CG09_land_8_20_14_0_10_60_16 OX=1974416 GN=COT58_04475 PE=4 SV=1\n---------------------------------------------------------------------------------------------SAGGQAVNDYFDRDVDALRKRHRPIPSGRIKPET--AYLYALLLFAAGITAAGFVS----LSAAVYAAF-FAVLMYAYSAALAKLK---WLGNWLVALGTAAAIMF-GAFVAGSyVLPIFLALAAFFANA--GREITKDLEDLEADRGH-KNTLPIIAGEASARSVA--------------------------------------------------------------------------\n>tr|A0A2H9Q6I3|A0A2H9Q6I3_9ARCH/47-199 [subseq from] Uncharacterized protein OS=Candidatus Micrarchaeota archaeon CG_4_10_14_0_2_um_filter_60_11 OX=1974410 GN=COX86_01710 PE=4 SV=1\n---------------------------------------------------------------------------------------------SAGGQAVNDYFDRDVDALRKRHRPIPSGRIKPET--AYLYALLLFAAGITAAGFVS----LSAAVYAAF-FAVLMYAYSAALAKLK---WLGNWLVALGTAAAIMF-GAFVAGSyVLPIFLALAAFFANA--GREITKDLEDLEADRGH-KNTLPIIAGEASARSVA--------------------------------------------------------------------------\n>tr|A0A455ZJ77|A0A455ZJ77_CANSA/138-332 [subseq from] Prenyltransferase 7 OS=Cannabis sativa OX=3483 GN=PT7 PE=2 SV=1\n-------------------------------------------------------------------------WSLMLKAFSSLMVILSVN---LCTNIINQITDLDIDRINKPDLPLASGEMSIETAWIMSIIVALTGLILT--IKLNCG---PLFISLYCVSILVGALYSVPPFRWKQNPntAFSSYFMGLVIVNFTcYYASRAAFGLpfeMSPPFTFILAFVKSMGSALFLCKDVSDIEGDSKHGISTLATRYGAKNITFLCSGIVLLTYVSA---------------------------------------------------------------\n>tr|A0A388JYW9|A0A388JYW9_CHABU/780-978 [subseq from] Uncharacterized protein OS=Chara braunii OX=69332 GN=CBR_g34665 PE=3 SV=1\n----------------------------------------------------------------------------------------ALLCGNGYIVGINQIYDVSIDKVNKPFLPVAAGDLSPAW--AWALCLLLSAVGIGIVATNF----GRLITALYCTGLLLGTIYSVPPFRLKQNPlWaflIIAFVRGVLLNFGVYYATRAALGlqfAWSPSVAFITVFVTLFATAIAITKDLPDVEGDRQFNIATFATRLGVPTISMIGTGIILCNYVGAIALALSMPATFNLPVM-----------------------------------------------\n>tr|A0A166BQ35|A0A166BQ35_9EURY/35-274 [subseq from] Digeranylgeranylglyceryl phosphate synthase OS=Methanobrevibacter oralis OX=66851 GN=cyoE PE=3 SV=1\n-----------------------------------------------------------------------------------ILTILTVFFETSAGNVINDYFDYEIDLVNKPQRAIPSGKISLKGGRNYGYLLFILATICGFLISYLTNNWIPFIIVL--MSDVILYLYA---FKLKSTPLIGNFVVGFMT-GFGFVFGG--F-TLNNPSIIQTSIYlgffaFVMTAAREIIKDIEDIEGDKSEGAKTLPILIGTKIPSVLAFIliIIDCALCPLL-YYIHVFGIYYLLVItIGITL--FVYSGLIIIKNQDK---NTAHNASKYLKIGMLITFVA---\n>tr|A0A803QVA9|A0A803QVA9_CANSA/139-333 [subseq from] Uncharacterized protein OS=Cannabis sativa OX=3483 PE=4 SV=1\n-------------------------------------------------------------------------WSLMLKAFSSLMVILSVN---LCTNIINQITDLDIDRINKPDLPLASGEMSIETAWIMSIIVALTGLILT--IKLNCG---PLFISLYCVSILVGALYSVPPFRWKQNPntAFSSYFMGLVIVNFTcYYASRAAFGLpfeMSPPFTFILAFVKSMGSALFLCKDVSDIEGDSKHGISTLATRYGAKNITFLCSGIVLLTYVSA---------------------------------------------------------------\n>tr|A0A7J4AB73|A0A7J4AB73_9CREN/51-278 [subseq from] Uncharacterized protein OS=Crenarchaeota archaeon OX=2056631 GN=ENM55_03325 PE=4 SV=1\n----------------------------------------------------------------------------------IVISFITAFFITASSMVLNDYADYFIDKINSPNKPLPSGLIKRNVALYY--GIILALIGLTSSFFI--KN--LISIILAITGFLVALIYN---FYFKKKGFIGNS-LVAYTTALPFIYGASLVYfKNFLFIFILSLMAFLSNLSREIIKGIVDIEGDSRMNVKTLAITKGPLfAAKIASIFIIVAIIISLFPFFFSF-SLYYILFIL--VSDSIFLLYTVkLLKNPSK-DISYKTKK--MYLIA----------\n>tr|A0A4D6GRP1|A0A4D6GRP1_HALS9/58-279 [subseq from] Digeranylgeranylglyceryl phosphate synthase OS=Halobacterium salinarum (strain ATCC 33171 / DSM 3754 / JCM 8978 / NBRC 102687 / NCIMB 764 / 91-R6) OX=2597657 GN=ubiA2 PE=3 SV=1\n------------------------------------------------------------------------------------------------GNAINDYFDREVDRINDPDRAIPRGAVSPRGALAYSVVLFVGAAALAATLPVLAV----CIAALNLAG-LLTYTQY-----LKGRPGAGNA-LVAYLGGSTFVFGAAAVGSPLAG-GVLAALAALSTFAREVIKDVEDLAGDRAAGLRTLPVVVGHQRALAVsAVFVVGAAAASPVPYLVGVFGWWYlVAVCPGVVVMVVAAARSY--TDPAAGQrllKRGQLLAAAAFVVGRLVT------\n>tr|A0A510N556|A0A510N556_HALSA/58-279 [subseq from] Digeranylgeranylglyceryl phosphate synthase OS=Halobacterium salinarum (strain ATCC 700922 / JCM 11081 / NRC-1) OX=64091 GN=ubiA2 PE=3 SV=1\n------------------------------------------------------------------------------------------------GNAINDYFDREVDRINDPDRAIPRGAVSPRGALAYSVVLFVGAAALAATLPVLAV----CIAALNLAG-LLTYTQY-----LKGRPGAGNA-LVAYLGGSTFVFGAAAVGSPLAG-GVLAALAALSTFAREVIKDVEDLAGDRAAGLRTLPVVVGHQRALAVsAVFVVGAAAASPVPYLVGVFGWWYlVAVCPGVVVMVVAAARSY--TDPAAGQrllKRGQLLAAAAFVVGRLVT------\n>tr|A0A841HC61|A0A841HC61_HALSI/58-279 [subseq from] Geranylgeranylglycerol-phosphate geranylgeranyltransferase OS=Halobacterium salinarum OX=2242 GN=HNR49_001327 PE=4 SV=1\n------------------------------------------------------------------------------------------------GNAINDYFDREVDRINDPDRAIPRGAVSPRGALAYSVVLFVGAAALAATLPVLAV----CIAALNLAG-LLTYTQY-----LKGRPGAGNA-LVAYLGGSTFVFGAAAVGSPLAG-GVLAALAALSTFAREVIKDVEDLAGDRAAGLRTLPVVVGHQRALAVsAVFVVGAAAASPVPYLVGVFGWWYlVAVCPGVVVMVVAAARSY--TDPAAGQrllKRGQLLAAAAFVVGRLVT------\n>tr|V7AK96|V7AK96_PHAVU/165-341 [subseq from] Uncharacterized protein OS=Phaseolus vulgaris OX=3885 GN=PHAVU_010G008800g PE=3 SV=1\n--------------------------------------------------------------------------------------------MDFYVNGVNQLYDLDIDKINKPFLPLPSGAFSFTTgVLITVSSAIMGFLTT-YMIGS-----WPLFWGLLSFFVIwSGYSIKGPLLRWKQNPVLAAASIIstmaivfpiAFFYHIKTFVLKRAVGFPKPLMffVAFTTIY---SLGIALFKDIPDIEGDKAFGIQSFSTRLGQKKVFWICISLLES--------------------------------------------------------------------\n>tr|A0A662UCY1|A0A662UCY1_9CREN/59-246 [subseq from] Digeranylgeranylglyceryl phosphate synthase OS=Thermoprotei archaeon OX=2250277 GN=DRO14_03755 PE=3 SV=1\n----------------------------------------------------------------------------------------------GY--AINDYFDVEVDLINKPYRPIPSGIVSRNEALVLSIILIVAGVSLAIL----SG---PVSFIFASFNALLLVMYS---YKIKELGILGNIVVSFEGAASIIYGGLALAeyeGALSYvTYTGIPALYAFLlLLSREIVKTIEDYVADAVRDVKSLPRVIGLSKSAAVAIILLAlVIALSPLPYLLiRYGVVYLALTSL----------------------------------------------\n>tr|A0A7J6FZL2|A0A7J6FZL2_CANSA/138-332 [subseq from] Uncharacterized protein OS=Cannabis sativa OX=3483 GN=G4B88_004942 PE=4 SV=1\n-------------------------------------------------------------------------WSLMLKAFSSLMVILSVN---LCTNIINQITDLDIDRINKPDLPLASGEMSIETAWIMSIIVALTGLILT--IKLNCG---PLFISLYCVSILVGALYSVPPFRWKQNPntAFSSYFMGLVIVNFTcYYASRAAFGLpfeMSPPFTFILAFVKSMGSALFLCKDVSDIEGDSKHGISTLATRYGAKNITFLCSGIVLLTYVSA---------------------------------------------------------------\n>tr|A0A2E0XMM4|A0A2E0XMM4_9BACT/57-304 [subseq from] Geranylgeranylglycerol-phosphate geranylgeranyltransferase OS=Candidatus Poribacteria bacterium OX=2026781 GN=CMK14_18830 PE=4 SV=1\n----------------------------------------------------------------------QSWWQWFDVNRSVWLVAVAAFLALSAGNSLNDFCDVRIDRINKPKRPIPSGRVSRRQALIFSLILLGXSVQLGYRVNQTA-----FLIVVGVVSTLVAYA-----FWLKRTPLIGNLVVG-SLTALTFIAGGVAKG-ITREVFPLAIFAFLFTTAREIVKDLEDLPGDRAQSVATLPLLWGERRAISIALLLIGGgIIFSPIPYLLNWySWIYLVLMIFGVDLVLVYLGFQLWTNPTQRNCARIQKWMKWNIFVGLLAAC-----\n>tr|A0A0G4AM30|A0A0G4AM30_9ROSI/146-323 [subseq from] AT3G11945-like protein OS=Hypseocharis bilobata OX=253189 PE=2 SV=1\n------------------------------------------------------------------------------------------ICGNGYIVGINQIYDIGIDKVNKPYLPIAAGDLSVK----SAWLLVIFFA-VAG-LSVVGLNFGPFITSLYCLGLFLGTIYSVPPLRMKRFP-VAAFLIIATVrgflLNFgVYYATRAALGLTfqwSSPVVFITTFVTVFALVIAITKDLPDVEGDRKFQISTLATKLGVRNIAYLGSGLLLLNY------------------------------------------------------------------\n>tr|A0A382PSC1|A0A382PSC1_9ZZZZ/35-193 [subseq from] Uncharacterized protein (Fragment) OS=marine metagenome OX=408172 GN=METZ01_LOCUS328621 PE=4 SV=1\n----------------------------------------------------------------------------------AIC-CVSAMMLVGGGNALNDYNDRESDKKNHPERPIPSGKISAENALTFAQILL--GLGLVILIFT-LDNKMPF--VIALLGVITLIAYE---NGLKAAGIAGNIAVGLMSGAVFLYAGMAVND-PGPTI-WMFGLAILATITREIVKDIQDLEGDKDR--FTLPTKIGISA-------------------------------------------------------------------------------\n>tr|A0A7X5VKH4|A0A7X5VKH4_9BACT/15-246 [subseq from] Uncharacterized protein OS=Acidobacteria bacterium OX=1978231 GN=GTO30_00085 PE=4 SV=1\n-----------------------------------------------RFTRPFTLLPPLLGVVSGAItawgSAANPHVLAGEsrvVTWSIVWTVALGSLcaglLNAASNVINQYYDIDNDRINKPHRSLVTGAISMRAgwwyaaflyViaVVPTWLVVIyPATTVGE--KLFAGLERHECFFVYLAGMLFTFIYSAPAFgRTKANAFLANLTIAIPRgclLKVAGWSMVASIFRVEPW--FIGGIFFLFLLGASTTKDFSDMKGDAAAGCRTLPIRFGVDRAA-----------------------------------------------------------------------------\n>tr|A0A849QTV1|A0A849QTV1_9EURY/61-243 [subseq from] Uncharacterized protein OS=Methanosarcinaceae archaeon OX=1945595 GN=GQ533_10095 PE=4 SV=1\n-------------------------------------------------------------------------------------------------NTYNACSDVEIDKVTKPFRPIPCGIFSKNYCLRLAIILYF-ITLLFPLYFLNVNILISTIMFVAI---VNTFMYSFPYLKIKKFFVLSNISIAVHYGLFPLISGWFLFGTSQELPLVIFSIIFFVALVTNITKDFEDFEIEKELGIRTIPVVCGVVKGSIITA-FLLIFPYVTAFLLIIAGNLNFDIL------------------------------------------------\n>tr|A0A832TFT2|A0A832TFT2_9ARCH/40-255 [subseq from] UbiA family prenyltransferase OS=Candidatus Bathyarchaeota archaeon OX=2026714 GN=ubiA PE=4 SV=1\n--------------------------------------------------------------------------------QTILLVFFSMAFITSGGFALNDYFDRESDAVIKPDRPIPSGALSLKQVIIISSSLFAVGLVLGLLISYL-------SFLILLIDSALLIVYSAF--VKRRSGLAANILVGL-LVGTAFIYGEAALSLHTVSLVSL-SLYPICfgTIGGNILRDILSFEGDSKVGYPTLPKLVGNAGSTKIASLFFSITAiLAPLPFFLGFFSIYYVILILFWGAILLYSSFKLLT-SP----------------------------\n>tr|D7E7G0|D7E7G0_METEZ/54-237 [subseq from] Digeranylgeranylglyceryl phosphate synthase OS=Methanohalobium evestigatum (strain ATCC BAA-1072 / DSM 3721 / NBRC 107634 / OCM 161 / Z-7303) OX=644295 GN=Metev_1020 PE=3 SV=1\n--------------------------------------------------------------------------------------------VTGAGNAINDYFDYEIDAVNKPSRPIPSGKIGLSKAFYFSITLFIIGVVIAFTLN-W------ITGIIALFNSLV-LIYYAKTL--KRKAFSGNLSIGYLTGS-TFLFGGAVYGISGlYALMILFILATLATTSREIVKDIEDIKGDEKEKANTLPIHIGVKKSAYIAsfIGFIAIVS-SPLPYILSLLGINYLYI------------------------------------------------\n>tr|A0A3A5VDE9|A0A3A5VDE9_9ARCH/2-279 [subseq from] Uncharacterized protein OS=Candidatus Poseidoniales archaeon OX=2163009 GN=DWC02_02860 PE=4 SV=1\n------------------------------------------WREIVELSRPKNVVLAAITVPLGAHLALSGDWSFQSLG-LVALQTASAICFMAAGNTFNDIADCDIDKVAKPHRPIPSERISLvNASKVAYGFSFLSALCMVSAIP-FTDQPYPLAVIWSLA-AILMYTYDAGP-RTKNMGLIGNIAISLMVGAVILYGASSVSLVNTPIVLFAAGVAFFANLAREIIKDCEDMETDE--GRNTLPMRIGLMNARAVAYVFIL-ASMVTLGLAHLYGPFEYHQIVF--HAPAIFILFS--LNGPLFrgEDYKAQQNVRIGMLLGLIAFA-----\n>tr|A0A0F9JXW0|A0A0F9JXW0_9ZZZZ/50-214 [subseq from] Uncharacterized protein OS=marine sediment metagenome OX=412755 GN=LCGC14_1398310 PE=4 SV=1\n------------------------------------------------------------------------------------------FFLAGSGMIINDIYDLEIDKINRPERVLPSGRMTINQ----AKILFILTYGIGVLLAILHSLIFNLGFiniILAIFFGFIGWIYAAWG---KKQGFIGNIIVGVSF-SIGLIYGAILNKII-PPYIIFFFLTSFfLLMSREIIKGCEDIEGDKEEGVKTLAIKLGIKKATYFSI-------------------------------------------------------------------------\n>tr|A0A7J2RBR5|A0A7J2RBR5_9ARCH/50-214 [subseq from] Uncharacterized protein OS=archaeon OX=1906665 GN=ENH76_24140 PE=4 SV=1\n------------------------------------------------------------------------------------------FFLAGSGMIINDIYDLEIDKINRPERVLPSGRMTINQ----AKILFILTYGIGVLLAILHSLIFNLGFiniILAIFFGFIGWIYAAWG---KKQGFIGNIIVGVSF-SIGLIYGAILNKII-PPYIIFFFLTSFfLLMSREIIKGCEDIEGDKEEGVKTLAIKLGIKKATYFSI-------------------------------------------------------------------------\n>tr|A0A1D1ZSM4|A0A1D1ZSM4_AUXPR/166-336 [subseq from] Uncharacterized protein (Fragment) OS=Auxenochlorella protothecoides OX=3075 GN=g.11537 PE=3 SV=1\n---------------------------------------------------------------------------------------------NGYIVGINQVYDVEIDAINKPWLPIAAGDLS----LPVAWALCLG-LAAGG-LGICVRYFGPAIAKLYATGLALGTVYSVPPLRLKRFAV-SAFLIIAfvrgfLLNFGVYQAVRAALGlpfVWSPAITFMTVFVAVFATAIAITKDLPDIAGDRANNIQTFATRLGMRRVAWLGSGLL----------------------------------------------------------------------\n>tr|U5DD46|U5DD46_AMBTC/70-255 [subseq from] Uncharacterized protein OS=Amborella trichopoda OX=13333 GN=AMTR_s00068p00142730 PE=3 SV=1\n----------------------------------------------------------------------------------ALCGLFALLCGNGYIVGINQIYDIGIDKVNKPFLPIAAGDLS----VKSAWLLVIFFASAGLLI-V--GMNFgPFITALYTFGLFLGTIYSVPPFRMKRFP-VAAFLIIATVrgflLNFgVYYATRASLGLpfeWSLPIVFITTFVTLFALVIAITKDLPDVEGDRKFKISTLATTLGVRNVAFLGSGLLLVNY------------------------------------------------------------------\n>tr|A0A537EVV1|A0A537EVV1_9ARCH/54-242 [subseq from] Uncharacterized protein OS=Candidatus Bathyarchaeota archaeon OX=2026714 GN=E6H30_03760 PE=4 SV=1\n----------------------------------------------------------------------------------------TASLMMAGTMVANDVYDVEIDKVNSPQRPLPSGTVRTRDAVVLAVALSVAAIGFSALLGLWTF----LTALLAL--ALMVY-YN---TRGKKTGLIGNAVVS-FNVALPFFYGGLAVNSIGPLLFIFSVVAFLANFAREVAKGIADVKGDSLRQVRTLAVVRGTKVAALASTGLFIIAVlLSFlPPFLETISWLYFPPVI-----------------------------------------------\n>tr|A0A833QG49|A0A833QG49_9POAL/123-311 [subseq from] Homogentisate phytyltransferase 2 OS=Carex littledalei OX=544730 GN=FCM35_KLT13200 PE=4 SV=1\n----------------------------------------------------------------------NRHLITWWLTFKAFCGVIALICGNGYIVGINQIYDVGIDKVNKPYLPIAAGDLSMQ----SAWLLVLFFAGAGLSIVAWNFGSFITSLYC--LGLFLGTIYSVPPFRLKRYP-IAAFLIIATVrgflLNFgVYYATRAALGLSfqwSSPVAFITCFVTMFALVIAITKDLPDVEGDRKFQISTLATKLGVRNIALL---------------------------------------------------------------------------\n>tr|A0A0G4APD4|A0A0G4APD4_9ROSI/144-324 [subseq from] AT3G11945-like protein OS=Erodium gruinum OX=337380 PE=2 SV=1\n--------------------------------------------------------------------------------------LFALICGNGYIVGINQIYDIGIDKVNKPYLPIAAGDLSV----RSAWLLVVFFAVAGLSIVGWN--FGPFITSLYSLGLFLGTIYSVPPLRMKRFP-VAAFLIIATVrgflLNFgVYYATRAALGLTfqwSSPVVFITTFVTVFALVIAITKDLPDVEGDRKFQISTLATKLGVRNIAYLGSGLLLLN-------------------------------------------------------------------\n>tr|A0A7S4JZ73|A0A7S4JZ73_9STRA/138-327 [subseq from] Hypothetical protein OS=Odontella aurita OX=265563 GN=OAUR00152_LOCUS36502 PE=3 SV=1\n---------------------------------------------------------------------------------GMIALLLGNAFIV----GINQIYDKDIDKMNKPFLPVASGEMSKRF----AWGTVLGA---GIIGPIIVKHFFPaLLFKLYMFGWFLGAIYSVPPIRTKRNALAAGLTIATvrGFlLNFgVYYAVRDSIGatfTWSPKVSFIARFMTIFATVIAVTKDLPDIEGDKAYNIDTLATKLGVA--K-IAKGASACLLLNYAGAI-ATG-------------------------------------------------------\n>tr|A0A7K4H3B4|A0A7K4H3B4_9ARCH/42-221 [subseq from] Geranylgeranylglycerol-phosphate geranylgeranyltransferase OS=Candidatus Lokiarchaeota archaeon OX=2053489 GN=HWN81_12650 PE=4 SV=1\n----------------------------------------------------------------------------------IILGVLTYFFIAGSGMVINDIYDVEIDKINRPERPIPRGAITLSEAKYFY----AGVFILGITISIIHSIIYNLLFLNVIIATffgFMGWVYA---KWGKKSGFFGNIIVSISF-SIGFIYGAVLNSSIIPIYIYFFFLNSVFGLlSREIIKGCEDIEGDKELGVNTLAIKIGLKRTPYISMICVFLS-------------------------------------------------------------------\n>tr|A0A2R6A909|A0A2R6A909_9ARCH/43-203 [subseq from] Uncharacterized protein OS=Candidatus Marsarchaeota G2 archaeon OSP_D OX=1978157 GN=B9Q03_13805 PE=4 SV=1\n-----------------------------------------------------------------------------------VAACVTAFTIAGFAMVVNDIYDIDVDRVNEPGRALPSGAISIRGAW--VYALILAVVGLGL-----AAYDGVIELGLAGLSCALSILYSK-T--LKLRGLSGNLAVSY-NVALPFLYGGLVVNKLSIVLATFFLLAFLSNTGREIIKGIAEAEGDALRSVRTLARVRGPRVA------------------------------------------------------------------------------\n>tr|A0A7J4JXJ2|A0A7J4JXJ2_9ARCH/72-263 [subseq from] UbiA family prenyltransferase OS=Candidatus Diapherotrites archaeon OX=2026736 GN=ubiA PE=4 SV=1\n-------------------------------------------------------------------------------------------------AILNDFFDQQADKVNAPYLALEQGRVNEKEALAFSTFSYAVSLVIATLFGI--AFVIWIIFFI-----FLSIIYSAPPIRFVSRGILAQISLGFTTALVPAYAGIvAVYKRfeIPTDILIPFFAFFILFIFLWMMKDFKDAEGDLKSGKKSVVVKYGPKKVRAIAIiGSAIFFPLTVilfNNFFQNMSFLVISTVLLXL--------------------------------------------\n>tr|A0A2P5ADD1|A0A2P5ADD1_PARAD/95-288 [subseq from] Prenyltransferase OS=Parasponia andersonii OX=3476 GN=PanWU01x14_343530 PE=3 SV=1\n-------------------------------------------------------------------------------------------LMNIYIVGLNQLYDIDIDKVNKPYLPLASGEYTVRTGVTIVTSFSILSFGLGWIVGSWP-----LFWALFISFALgTAYSINVPLLRWKRFAVVAAMcilAVRAVIVQLAFFLHMQthVFkrpAAFSRPVIFATAFMSFFSVVIALFKDIPDIDGDRIYGIRSFTVRLGQKRVFWICISLLEIAYTVALLVGASSGFLW----------------------------------------------------\n>tr|A0A2E9CFK3|A0A2E9CFK3_9ARCH/63-223 [subseq from] Uncharacterized protein OS=Candidatus Heimdallarchaeota archaeon OX=2026747 GN=CME83_05575 PE=4 SV=1\n-------------------------------------------------------------------------------------------FVTAHSMVHNDLVDYDLDKINAPHRPLASGKISL--INGKIFFLILGlaAXTSGVLIDISL-DIFPFSCFWAILNMSILDIYN---YRLKKSGLFGNFVIGYVVSALFIYADIIVNGGLTXLSINIGGYTFFVIWGREIFXDIYDIEGDKEFNIKSIPVLXGRKXGA-----------------------------------------------------------------------------\n>tr|A0A4V1ZLB9|A0A4V1ZLB9_9BRAD/1-102 [subseq from] Bacteriochlorophyll/chlorophyll a synthase (Fragment) OS=Bradyrhizobiaceae bacterium OX=2072420 GN=EON84_19860 PE=4 SV=1\n------------------------------------------------------------------------------------------------------------------------------------------------------------------------------------------------------------------------------------LNDFKSIEGDTRMGVNSLPVLLGAPMAARFACWVMAVPQLVVVAMLISWERPIYALAVGVLLVAQLFL-MAHLLKAPRERAPWYNGTGISCYVLGMLISAFAL--\n>tr|A0A850M2Z0|A0A850M2Z0_9ARCH/29-267 [subseq from] Geranylgeranylglycerol-phosphate geranylgeranyltransferase OS=Candidatus Helarchaeota archaeon OX=2719382 GN=HWN67_21395 PE=4 SV=1\n----------------------------------------------------------FISVFIGAWVGGNIY-PLEKL----FYACLSAALICGGGNVLNDYFDAESDMINKPNRPIPSGIICKLDALI-FWIII-SIIGFSISF--FIS--LNGVF-IAATAVILLFLYSS---FIKNTILIGNIIISF-LTGLAFIYGGEAVGNIEGAYIPAI-FAFLFHFGREIIKDAEDIEGDSAAKLCTFPIKYGIKKSIYFVTAvFVFLSLLTLYPYLFLEYSLVYLLiVVFGVDL-TIFYVIYLLFKNPDKYSLRRV--------------------\n>tr|A0A7C0Z390|A0A7C0Z390_9ARCH/40-243 [subseq from] Digeranylgeranylglyceryl phosphate synthase OS=Candidatus Aenigmarchaeota archaeon OX=2093792 GN=ENF95_00935 PE=3 SV=1\n------------------------------------------------------------------------------------------FIITGAGMAINDYFDREIDFLNKRHRPIPSGRVTPKGAF--VFSLTL--FAIGVYISFFI--NIP-CFIIALVNSVLLFLYSFRFKKVFMLGHIFVSYLVAS---SFVFGGFAVnLDNMFP-VTILAVLAFLSNVSREIVKSIEDMKGDRFGKVKSFPIIFGEKAARKVSslLMAISII-LAPLPYLLGYmNQNYMYVVSLGLVL--FIFSIIWNLRD-----------------------------\n>tr|A0A7T9CF97|A0A7T9CF97_9EURY/45-198 [subseq from] Digeranylgeranylglyceryl phosphate synthase OS=Methanolinea sp. OX=2268143 GN=IPI71_00940 PE=3 SV=1\n--------------------------------------------------------------------------------------------ITAGGNTINDYFDAGIDRINRPDRPIPSGEVGEREARNFAFILFSAGILMSAFTTL-------LCLAIALFNTFLLVFYA---IRLKRSCFLGNLAVSFLSASVFLFGGAFLGWGGVVRVLPFVLITFCAMVSRELLKDAEDIEGDLSEGADTVPVRYGVKATV-----------------------------------------------------------------------------\n>tr|A0A2I0PJ79|A0A2I0PJ79_9EURY/17-231 [subseq from] Digeranylgeranylglyceryl phosphate synthase OS=Methanobacteriales archaeon HGW-Methanobacteriales-1 OX=2013815 GN=CVV28_11515 PE=3 SV=1\n----------------------------------------------------------VITIVLMAVISGQFTFNVF--LAGIVVFIS-----TGAGNAINDYFDHKIDAINRPERPIPSGRISLKTAGIYSLLLFVVAIIIGFIIGLLPG---IIVFFS----SLL-MVYYAYSLK--TKCLIGNISISF-LTGMSFVLGGVVVNELLISIY-LGFFAFLMTMAREIVKDMEDMEGDKMEGASTLPIVYGKKVSSIIASFFMILASLaSPVLYFLGIFSILYLIVLaVGIV-------------------------------------------\n>tr|A0A7J2VYR4|A0A7J2VYR4_9ARCH/42-237 [subseq from] Uncharacterized protein OS=Nitrososphaeria archaeon OX=2268198 GN=ENO38_03330 PE=4 SV=1\n---------------------------------------------------------------------------------------LTGFLISGYSMVINDIFDVHVDILNHRMRPLVRGDLS----IRGAWALALSALALGMVASALTGVATLV---IAAIFAALAFLYSA---KLKRMGLAGNILVALS-MAIPFLYGGVMGGINYLLVFVMFSTSFLTGLSREVLKAIADVKGDAASGIRSLPATAGVEISAILSAALIAL-AVPI-AYIPVIAGLHSPWYVSGVSVASLIF-------------------------------------\n>tr|A0A0K9QNR4|A0A0K9QNR4_SPIOL/133-359 [subseq from] Uncharacterized protein OS=Spinacia oleracea OX=3562 GN=SOVF_164720 PE=3 SV=1\n-------------------------------------------------------------------------------------GLVALICGNGYIVGINQIYDIGIDKVNKPYLPIAAGDLSVG----SAWVLVLIFAVTG--LSIVASNFGPFITSLYCLGLFLGTIYSVPPFRMKRFPVVAFLIIATvrGFlLNFgVYYATRAALGLpfvWSYPVVFITTFVTLFALVIAITKDLPDVEGDRKFQISTLATKLGVKNIALLGSGLLLVNYIgSIVAAIFLPEAFRRSLMIPTHTILAICLVFQTWLLDQAKYSQ-----------------------\n>tr|A0A2Z4L7T3|A0A2Z4L7T3_9EURY/43-231 [subseq from] Digeranylgeranylglyceryl phosphate synthase OS=Methanosphaera sp. BMS OX=1789762 GN=ubiA PE=3 SV=1\n-------------------------------------------------------------------------------------------IATGAGNTINDYYDYEIDKINKPARPIPSGRISLKNALYYSLILFAIATIIGFYISVPNG----ILVIL-CSAIMIVYAY-----DFKKRCLIGNVTVSL-LTALTFVFGGLITHDLYISV-ILAAFAFLMTLSREIIKDCEDIEGDIKENAHTLPIAYGIENSIKLAFATNILTcILTPLLYVYGIFSQYYMIVVLVADI------------------------------------------\n>tr|A0A850MG80|A0A850MG80_9ARCH/30-243 [subseq from] Geranylgeranylglycerol-phosphate geranylgeranyltransferase OS=Candidatus Helarchaeota archaeon OX=2719382 GN=HWN65_21325 PE=4 SV=1\n-----------------------------------------------------------------SSSSGSFSYHPDFTTIAILSAFF--TATSGY--ILNDWKDVEIDKINCPERAIPSGKVSRNTALVLAIVF----MAAGDII-IWFT-NWECILIMMIG-SVLIIAYS---LWLKKAGFIGNLTVAVltGFCLLVGGASVIPLNPLALGMAMWPALLAFSlNVGREIMKGIDDYEGDKAEGANTLAVLWGRKKAAWTGVGFLSITvAISPFPFLLGYYNILYLV--LALIV------------------------------------------\n>tr|A0A662MVY0|A0A662MVY0_9EURY/22-248 [subseq from] Digeranylgeranylglyceryl phosphate synthase OS=Thermococci archaeon OX=2250254 GN=DRN39_04480 PE=3 SV=1\n------------------------------------------------------------GVLGSMVAIGTYPPWIKA---LLTFLVVSLGCSGG--NTINDYFDYEIDKINRPTRPLPRGAMTREAALIYAFFLFLVGLLLAYTINRYA-------FFVASMAYALMVLYA---WKLKPLPFIGNIVVAFLTGITPIYGALAVEKIGFSGYLALSAF--LVNVAREVMKDMEDIEGDKAKGARTLPIILGHRNAAYIAAFFTLLTVISsFLPLMVGIGMGYVPILLVDLILLKAMWD---ILKDPS---------------------------\n>tr|A0A834TCT3|A0A834TCT3_9FABA/133-306 [subseq from] Homogentisate solanesyltransferase, chloroplastic-like isoform X1 OS=Senna tora OX=362788 GN=G2W53_024361 PE=4 SV=1\n------------------------------------------------------------------------------------------ICGNGYIVGINQIYDISIDKVNKPYLPIAAGDLS----VQSAWLLVIFFA-VAGLLIV--GFNFgPFIFSLYTLGLFLGTIYSVPPLRMKRFP-VAAFLIIATVrgflLNFgVYYATRAALGLTfqwSFPVVFITTFVTLFALVIAITKDLPDVEGDRKYQISTFATKLGVRNIAFLGSGIL----------------------------------------------------------------------\n>tr|A0A832V711|A0A832V711_9ARCH/65-253 [subseq from] UbiA family prenyltransferase OS=Candidatus Undinarchaeales archaeon SRR5007147.bin71 OX=2756142 GN=H1008_02890 PE=4 SV=1\n--------------------------------------------------------------------------------------------------LLSDYYDLYIDKVNRPDRPLPAGKITP----AAVWVFSLFFY----ALSIWAASSLPLISFLFVSGNLfLLFLYAT---TLKKVGFLGNIAVAYLTAS-VFLLTTSVVGDIAAGAVPSALIFLYMG-ALEVLKDMEDVKGDFKFGARTLPLT-EKDLGKYVAMAFMALTiALSPIPYYLGIFSVNYIILILIVDLSLVMLMHS----------------------------------\n>tr|A0A061EX15|A0A061EX15_THECC/52-233 [subseq from] Homogentisate prenyltransferase isoform 2 OS=Theobroma cacao OX=3641 GN=TCM_025035 PE=3 SV=1\n--------------------------------------------------------------------------------------IVALICGNGYIVGINQIYDIGIDKVNKPYLPIAAGDLS----VQSAWFLVIGFAM-TGLLIVGS-NFGPFITSLYSLGLFLGTIYSVPPFRMKRFPV-AAFLIIAmvrGFLlNFgVYYATRAALGLpfqWSAPVAFITTFVTLFALVIAITKDLPDVEGDRKFQISTLATKLGVRNIAFLGSGLLLVNY------------------------------------------------------------------\n>tr|A0A328S7Q5|A0A328S7Q5_9EURY/39-254 [subseq from] Digeranylgeranylglyceryl phosphate synthase OS=Methanosphaera sp. rholeuAM6 OX=1945580 GN=BZ135_02395 PE=3 SV=1\n---------------------------------------------------------------------------------------ISVFLATGAGNTINDYCDYEIDKINKPDRPIPSGRIKLENALYYSLILFVIATVLGFLISIENGITVII-------CSILMIVYA---YDFKQRCLIGNVCVSL-LTGLTFVYGGLITGDVGLGVF-LGFFAFLMTLSREIIKDTEDIEGDKKENANTLPIKYGAKNAVIVAVALNILTcLLSPVLYIYNVFSIIYLLIVLVADIIFIY-SAVLALKNQSKENLHYVSK------------------\n>tr|A0A3G1A8G3|A0A3G1A8G3_9CREN/19-228 [subseq from] (S)-2,3-di-O-geranylgeranylglyceryl phosphate synthase OS=Thermofilum adornatus 1505 OX=697581 GN=TCARB_0658 PE=4 SV=1\n---------------------------------------------------------------------------------------LGAAMLGAWGNIINDFFDLEVDKVNKPWRPLARGIITPRQGLTL--GLLLASLGIASSISVS-----LVCGALAVASFLLLFIYSW---RAKSSGLPGNILVSLlSALNI-IYGGVA---SPKPQLSILPSIYAFTiILGRELAKSLEDIKGDAEAGIKTIAVQHGPRTAIQ-ASGAVLLALVAISplpALFLGYSTRYLALALLGVDLP-ILYSLRLLWRNPVAN-------------------------\n>tr|A0A2E8VYU3|A0A2E8VYU3_9RHOB/49-267 [subseq from] Uncharacterized protein OS=Marinovum sp. OX=2024839 GN=CMH09_04455 PE=4 SV=1\n--------------------------------------------------------------------------------------------YTAASNALNDALDYEIDLINRPERPIPLGYVSIKGALFISFLLFAF--GVALCLQL---PDMAIVIGVFISLPLM-VTYST-NLKGKYiiGNLVVSFLLGASFLFVG--AS---HELTSPMLIPMLLAFGLTFLR-EIIKDVADIEGDLSLGLKTYPIISGVDSYRRIIILlCLLVGLFSLVPYLMGIyGAGYLLLLMIGVEIPLLMIMFIFF-KNPSISSAIFSARLLKFST------------\n>tr|A0A7C1EAR4|A0A7C1EAR4_9ARCH/23-281 [subseq from] Uncharacterized protein OS=Thermoplasmatales archaeon OX=2268204 GN=ENN54_05360 PE=4 SV=1\n----------------------------------------------LQLVRPFTLiAPfiaIFFGVVIQLSVDGDLAAFLPHVPT-IVFASLALSAAQAVGQILNQIEDVEIDRLNhKDYRPITSGAISVEQAEIATWALAIFAILVGFAINAQYGL-FMLVFL------IFGIIYNLEPFRLKRRLWMNTFSLAISRGLLPLPAAWSIFGNPADAtPWMLGSVMALWVLAWQNTKDFTDVEGDRQCGIVTPAVYHRWKTLTAI-IGICSlLTFVLLAGYIASGWLPGTMLTVFILALPTAW-MFYKMVKNSIGF-------------------------\n>tr|A0A1V5TI38|A0A1V5TI38_9BACT/62-255 [subseq from] Prenyltransferase OS=Ignavibacteria bacterium ADurb.Bin266 OX=1852898 GN=BWY38_01963 PE=4 SV=1\n----------------------------------------------------------------------------------------------ASILVLNDYFDIETDKINAPQRPIPSGIVTPNETLLLAFVLLISGIILSFAISIEAL-LFSIVL------TVIGLLYN---RKFKKHGLAGNLMVSFSV-GMTFiFGGLSVGLPLNKVVLFFALIAALVDLGEEIAADAMDVKGDLLIDSNSIAIKYGKEKALKLSASIfVLVIILSLIPFLINWFNMIYLFP---IAVMDIFIGFST---------------------------------\n>tr|A0A7J4KB06|A0A7J4KB06_9EURY/46-200 [subseq from] Digeranylgeranylglyceryl phosphate synthase OS=Methanoregulaceae archaeon OX=2485498 GN=HA256_00015 PE=3 SV=1\n-------------------------------------------------------------------------------------------LITAGGNTINDYYDAGIDRINRPDRPIPSGEVSLRGAGSLSFILFTGGIVLSL----F---TNPLCITIAVFNAALLFLYAC---RFKKTLFIGNMTVA--YLSASiFLFGGALYGPAGmAQVSAIALITFFAMLSRELLKAAEDVEGDARAGAVTVPVEYGVRVTV-----------------------------------------------------------------------------\n>tr|A0A2V0P7E6|A0A2V0P7E6_9CHLO/159-335 [subseq from] Uncharacterized protein OS=Raphidocelis subcapitata OX=307507 GN=Rsub_07829 PE=3 SV=1\n---------------------------------------------------------------------------------------VALLCGNGYIVGINQIYDVEIDALNKPFLPVAAGELSTP----AAWALVAGLAATG--LAITATNFGPLISSLYAFGLLLGTVYSIPPLRLKRFA-IPAFLIIATvrgfllnfgVYHATRAALQLP-FAWSPPITFITCFVTMFATVIAITKDLPDVEGDRAHGISTFATRLGVPAVSNLGIGLL----------------------------------------------------------------------\n>tr|A0A151DWG3|A0A151DWG3_9ARCH/63-228 [subseq from] Uncharacterized protein OS=Thermoplasmatales archaeon SM1-50 OX=1803815 GN=AYK25_08580 PE=4 SV=1\n--------------------------------------------------------------------------------------------------YLADYFDRTLDAIQKPHRPIPSGKISPREVLCIGALYALLGLGLTLLLPLI-------NLFLVFLAGLLVFLYAK---FTKAQGLLGNFNRGAMTVVTYLFGvfSLSSFSSIPSSLWILCLVFFFHDTNSNIIGAIRDVHGDRSGGYVTTPVRYGIRKTLYISMFLSMVYLLLTLG-------------------------------------------------------------\n>tr|A0A842TIJ4|A0A842TIJ4_9ARCH/8-254 [subseq from] Uncharacterized protein OS=Candidatus Lokiarchaeota archaeon OX=2053489 GN=GF329_01100 PE=4 SV=1\n----------------------------------------------LGLIRPINTVGVVIAVILGSLISGGFDFYI-----SIICIISAFTAAAGG-MVENDIVDLEIDKINAPERAIPSGRVPKNHAI--IFMIILFAISQSIIFF----TNWLSIFIIT-TGNILIVLYS---LKLKKLGFIGNLIVGITtgYCFLlggASFAGGASIINLTrfPVYITAPSLIrvifpSvsafLMNVGREITKGIDDLKGDKEKGIKTLAVVLGPKKSRYFAISFYVATiIFSVVPYLLGYFTIIYLLIaILGVDT------------------------------------------\n>tr|A0A2E0PH66|A0A2E0PH66_9BACT/48-272 [subseq from] Uncharacterized protein OS=Candidatus Marinimicrobia bacterium OX=2026760 GN=CMG15_01475 PE=4 SV=1\n-------------------------------------------------------------------------------------------SYTGAANAFNDYCDYEIDLINRPNRPLSQGLINSXXALLFSIILFFFGSLVSXLLPLNA-------TILSVGIAMpLMIVYS---LKLKGAPLIGNIVVSI-VIGMSFMFFGFSHGNIMPMVIPAALSFGLTLL-RELIKDIADIEGDKKNNLKTLPIILGEQKTIFVSFCXIFIIGVGclMPYYFNIYGNYYLILLIVGVEVPLILIV-YYFMKFPLISSAKKSSNLLKFSIiIGLI--------\n>tr|I0YY37|I0YY37_COCSC/58-256 [subseq from] Homogentisate solanesyltransferase OS=Coccomyxa subellipsoidea (strain C-169) OX=574566 GN=COCSUDRAFT_15913 PE=3 SV=1\n---------------------------------------------------------------------------------------------NGYIVGINQIYDVDIDTVSKPFLPIAAGELSPG----MAWALCVG-LAAAGLGITAANFGRPITLLYAF-GLFLGTVYSVPPLRLKRFAV-AAFMIIATVrgflLNFgVYSATRAALGlpfQWSPAILFITCFVTLFATVIAITKDLADVEGDRKYGIQTFSTRLGTRRVAFLGSGLLALNYAAAIALAIKMPGTFRAPLMIGANL------------------------------------------\n>tr|A0A0B4ZV13|A0A0B4ZV13_MORAL/158-345 [subseq from] Flavonoid prenyltransferase OS=Morus alba OX=3498 PE=2 SV=1\n--------------------------------------------------------------------------------------------ANAYYIGINQIYDADIDRVNKPYLPIPAGELSL----KHAWILVIS-FAVGALSILRLMNADWITTSIFCFGLFLAHFYSAPPLRFKQSPIATSIVnpLNAGIVhNLgLIYATRASLGlpfVWNPSTLFIVNFITPFFLAITNLKDLTDMEGDSKHNIRTLPTIYGPRKITFFFVGMLLThyVAAALAGILLP---------------------------------------------------------\n>tr|A0A126R0J3|A0A126R0J3_METOL/36-253 [subseq from] Digeranylgeranylglyceryl phosphate synthase OS=Methanobrevibacter olleyae OX=294671 GN=SAMN02910297_00013 PE=3 SV=1\n-----------------------------------------------------------------------------------LCALIV-FVSTGAGNTINDVFDYKIDKINKPNRPIPSGRISLKNARNYSYL--LFGIGIiLSIIDSYLvNSIWPSVI--VIPAVIIMYLYAK---NLKVMPLLGNITVAILTGFCFVIAGTVIAcATESLNILFISIylgLFAVfMTLAREIVKDMEDIEGDKLEGARTFPILYGKRIPSFISIILIVATTLIC--PILYIFKIFNISYMIIMIIPIVIFLYSaYSLK------------------------------\n>tr|A0A2E9FYZ6|A0A2E9FYZ6_9RHOB/46-268 [subseq from] Prenyltransferase OS=Thalassobius sp. OX=1979401 GN=CMO01_05880 PE=4 SV=1\n-----------------------------------------------------------------------TSWKHEIFDINFFLLVLSTVIIACAGYIINDYYDIKIDTINKPDKVVI-GRIFRRRVaMAAHTVLNVIGVGIGFYLSKY-------IFLINCLAAVWLWFYSN---RLKRLPFFGNFSIAA-LTALSIFEVDIYFMRFNPHIYVFGIFALFISLIREIIKDMEDIKGDMRFGCKTLPIVLGIRKTKIIIYFFLALLIITITGYANYThnsAMKYYCL---LMSIPTVYFIYRIYFADT----------------------------\n>tr|A3DNP0|A3DNP0_STAMF/41-249 [subseq from] Geranylgeranylglycerol-phosphate geranylgeranyltransferase OS=Staphylothermus marinus (strain ATCC 43588 / DSM 3639 / JCM 9404 / F1) OX=399550 GN=Smar_1155 PE=4 SV=1\n----------------------------------------------------------------------------------IIIGFITGYLGTASSMLINDYVDREVDAVNKPWKPIPSGRIDPRIVYY----SSISMLIIIPLINIFLGI-APLVTAL--IYSVVGYIYSY----LR-KYWWSHFIVSISTT-GPIVYGYVLAGMPNNKlvftILFSTTIF-IITTGREILKAVMDIVGDKKYGYVTIPIKYGVETArKTILLASILGSSIGISaGILGGASILYIILITIAATLYTVWAYKS----------------------------------\n>tr|A0A524J2K6|A0A524J2K6_9ARCH/85-271 [subseq from] Prenyltransferase OS=Methanomassiliicoccus sp. OX=2528041 GN=E4H25_05690 PE=4 SV=1\n-----------------------------------------------------------------------------------------VIFFTGAGNSLNDYFDREIDKTAHPERPIPRGLVSPRSALILSVVSFSIAIILSSFINLWS---LGIVLTSI--LFMISY-----EVSLKREGLAGNLAISWLTGALFLFGGAAVDR-ME-VAWILGALAFLATLGREIVKDIQDVQGDRGIRL-TLPMRIGARNAGFVAsLSFIGAVLLSPVPYMQELLSIYYVPIVLV---------------------------------------------\n>tr|L1JL04|L1JL04_GUITC/47-217 [subseq from] Uncharacterized protein (Fragment) OS=Guillardia theta (strain CCMP2712) OX=905079 GN=GUITHDRAFT_52966 PE=4 SV=1\n---------------------------------------------------------------------------------SLVCASLVNLF----VTGLNQIYDVDIDKINKPYLPIPAGELSLQKYMQVIMKNLRSEIFHSAKVIVLVSLILGI-----VRSCVLGTLYSMPPFRLKRFPLLAAIciiVVRGTLVNLSFYAHTaAILGTeMLPaRSWIASSFFALFGCVIALMKDVPDVSGDREFQVKTLSVRFGSRTV------------------------------------------------------------------------------\n>tr|D8UJA9|D8UJA9_VOLCA/122-314 [subseq from] Uncharacterized protein OS=Volvox carteri f. nagariensis OX=3068 GN=VOLCADRAFT_78084 PE=3 SV=1\n----------------------------------------------------------------------------------------ALLCGNGYIVGINQIYDVDIDVLNKPFLPVASGELSPA----LAWALCLSLAAAG--VSVVANNFGSVITSLYTFGLFLGTIYSVPPLRLKQYAVP-AFMIIATvrgfLLNFgVYSATRAALGlpfEWSPAISFITVFVTVFAIVIAITKDLPDVEGDQANNISTFATRLGVRNVALLAIGLLLANYLGAVGLALTYSTA-----------------------------------------------------\n>tr|A0A2E3MC14|A0A2E3MC14_9EURY/15-291 [subseq from] Uncharacterized protein (Fragment) OS=Euryarchaeota archaeon OX=2026739 GN=CMB28_00795 PE=4 SV=1\n-----------------------------------------MWREIVELSRPKNVVLAAITVPLGAHLALGGAWTTQALG-LVALQTTSAICFMAAGNTFNDISDISIDKQSKPDRPIPSERISVASATKVAYsFTLLSSLFMAAG-AYYTDEPYPLIAIWT-FAALLMYTYDAGP-QTKRLGLIGNIAISLMVGAVIVY-GAAAVSLANTEIVIYAAIVaFFANLAREIIKDCEDMESDE--GRNTLPMRIGLMNARSVAYVFI-LASMVTLGLAHYIGPLEYHQIVF--HAPAIFILFS--LNGPLFHGDDHmaQQNVRVGMLLGLIA-------\n>tr|A0A381RLX2|A0A381RLX2_9ZZZZ/50-229 [subseq from] Uncharacterized protein OS=marine metagenome OX=408172 GN=METZ01_LOCUS45078 PE=4 SV=1\n--------------------------------------------------------------------------------------------CVGGGNTLNDWFDRETDRANHPNRVLPRGELSPQTALNWARLLLLAGLlSAGLLLD----NPLPLTIAAVAVALLLA-----YELRLKATGLPGNTTVGLLAGGLFFYGGAA-TGTPGA-TLWLAGLATLATLSRELMKDVQDLEGDSD--RRTLPARIGPAATLQLATTVLALAaVLSITAYAQFSGRGATA--------------------------------------------------\n>tr|A0A1I0NJ88|A0A1I0NJ88_9EURY/53-236 [subseq from] Digeranylgeranylglyceryl phosphate synthase OS=Halobacterium jilantaiense OX=355548 GN=SAMN04487945_0926 PE=3 SV=1\n--------------------------------------------------------------------------------------------ATAGGNAVNDYFDRDIDRINDPERAIPRGAVSARGALAFSVVLFAGATVLAVTLPVLAL---AIAAVNLVG--LVTYTQYFKGLPGAGNALVA-YLGGSTFLFGAAAVGDPLAGA------VLAALAALSTFAREVVKDVEDVAGDREEGLRTLPVAVGERRALKIGAGLLVLAvAASPLPYLAGTFNWWYLAAVL----------------------------------------------\n>tr|A0A1J5TE09|A0A1J5TE09_9ARCH/38-222 [subseq from] Uncharacterized protein OS=Marine Group III euryarchaeote CG-Bathy1 OX=1889001 GN=BEU04_03060 PE=4 SV=1\n---------------------------------------------------------------------------------ELEIAILCSMMLVGGGNALNDYNDRKTDRKNHPNRPLPSGRVSEESAILYAKSLLLIGL-----LILVSKLDDAVPFAIALGGVCLLIMYEN---SMKAAGLPGNVVIGILSGSVFLYAGVVV-GHSEK-TMWIFGLAVLATISREIVKDVQDLEGDTD--RDTLPSKVGVERALNFGGGFLLIAIiLSYGVYSKFT--------------------------------------------------------\n>tr|A0A0L9TGY0|A0A0L9TGY0_PHAAN/122-319 [subseq from] Uncharacterized protein OS=Phaseolus angularis OX=3914 GN=LR48_Vigan661s003100 PE=3 SV=1\n-------------------------------------------------------------------------------------------LMDFYVNGVNQLYDYEIDKINKPFLPLPSGAFSLTTgVVITVSSAIMGFLA-SYMIGSWPLFWGLLSFFLIWSG----YSIKGPFLRWKKNPLLAATCIYTTlalIFPISFFYHMKTFvlkrAVAFPkPLMFFVAFTSIYSLGIALFKDIPDIEGDKAFGIQSFSTRLGQKKVFWICVSILESA-FGVAILaGLSSSHLWVKLV------------------------------------------------\n>tr|A0A2I0N530|A0A2I0N530_9ARCH/52-285 [subseq from] Digeranylgeranylglyceryl phosphate synthase OS=Thermoplasmata archaeon HGW-Thermoplasmata-2 OX=2013853 GN=CVT47_02070 PE=3 SV=1\n----------------------------------------------FRLSRPLNYAIAALGAFAGGYVST--HHLAYFLP-QIILASAAAALATAGGNAVNDYFDLEIDRINKPRRPLPSGALSRDAALS-FAILAFG-AALA--LAIFV--NWTCAAICAVNIALLS-IYNK---YLKRRGLAGNICVAYLVGSV-FLFGGAAVGNFRLSG-ILAAMAALSNFGREVIKDMEDVKGDVGK-RTTLPMKIGIGNAGALAAfATLAAVALSPTPYFLRNFNAVYMLCIVP---ADALFLY-----------------------------------\n>tr|A0A0A7GI54|A0A0A7GI54_GEOAI/53-206 [subseq from] UbiA prenyltransferase OS=Geoglobus acetivorans OX=565033 GN=GACE_1576 PE=4 SV=1\n------------------------------------------------------------------------------------------------AFALNDYFDYDVDVANKRFdRPLVRGELNKRDALIIAAVFAVPGFIFACLISIP-------AFLLALGITVLGYAYD---VKLKEFGLAGNAYIAFS-MAAPFIFGGVVAGNLNSEILLLSSIAFLSGLAREIMKGIEDIEGDALRDVKTLARMYGAEKASRVSA-------------------------------------------------------------------------\n>tr|A0A0G4AMW7|A0A0G4AMW7_9ROSI/141-316 [subseq from] AT3G11945-like protein OS=Monsonia emarginata OX=28966 PE=2 SV=1\n------------------------------------------------------------------------------------------ICGNGYIVGINQIYDIGIDKVNKPYLPIAAGDLSVQ----SAWLLVA-FFAV-AGLSVVALNFGPFITSLYCLGLFLGTIYSVPPLRMKRFP-VAAFLIIATVrgflLNFgVYYATRAALGLpfqWSSPVVFITTFVTVFALVIAITKDLPDVEGDRKFQISTLATKLGVRNIAYLGSGLLML--------------------------------------------------------------------\n>tr|A0A850MES9|A0A850MES9_9ARCH/53-241 [subseq from] UbiA family prenyltransferase OS=Candidatus Helarchaeota archaeon OX=2719382 GN=HWN65_17760 PE=4 SV=1\n------------------------------------------------------------------------------------------SLAWNFGVIVNDYYDMEIDRINYPNRPVVRGALTS----TQLKLLAISHIIISLIIAILV-DIFTLIYISSI--IVILFLYSVPLVRIKKTIFAT-GVIGF-ICGMAILIGGSVSSYS-AENLYMA-LWVTIGISlLGPIKDFKDIEGDKAEGMKTLPILFGIKKATYILMGFATfsvILGITILEFLLQKPILASILVI-----------------------------------------------\n>tr|B5IC97|B5IC97_ACIB4/40-218 [subseq from] Prenyltransferase, UbiA family OS=Aciduliprofundum boonei (strain DSM 19572 / T469) OX=439481 GN=ABOONEI_2216 PE=4 SV=1\n-------------------------------------------------------------------------------------------------NALNDYYDREVDLINHPARPIPSGKIKPkNALIFGISMFIL--------ALIFSSLINFITLIIAIMAEIAMYVYES---NLKNKGLSGNATIS-ILVGLIFIFGAAIFGVEAILRITIFALMAFaSNLGREIVKDIEDMEGD--INRVTLPKKVGRREAGIIALIFFTLAvAFSPLPYVCMGFSIYYLSTVL----------------------------------------------\n>tr|A0A0G4ALQ3|A0A0G4ALQ3_9ROSI/143-319 [subseq from] AT3G11945-like protein OS=Monsonia marlothii OX=163685 PE=2 SV=1\n-----------------------------------------------------------------------------------------LICGNGYIVGINQIYDIGIDKVNKPYLPIAAGDLSVQ----SAWLLVA-FFAV-AGLSVVALNFGPFITSLYCLGLFLGTIYSVPPLRMKRFP-VAAFLIIATVrgflLNFgVYYATRAALGLpfqWSSPVVFITTFVTVFALVIAITKDLPDVEGDRKFQISTLATTLGVRNIAYLGSGLLML--------------------------------------------------------------------\n>tr|A0A6H1NQ63|A0A6H1NQ63_BOERO/146-325 [subseq from] Prenyltransferase OS=Boesenbergia rotunda OX=97729 PE=2 SV=1\n------------------------------------------------------------------------------------------ICGNGYIVGINQIYDIGIDKVNKPYLPIAAGDLS----VQSAWILVISFAAAGLMIVAWNFG--PFITCLYCLGLFLGTIYSVPPFRLKRYP-VPAFLIIATvrgFlLNFgVYYATRAALGLTfkwSSPVTFITTFVTVFALVIAITKDLPDVEGDRKFQISTLATKLGVRNITFLGSSLLLVNYLG----------------------------------------------------------------\n>tr|A0A7J4V3J3|A0A7J4V3J3_9ARCH/40-234 [subseq from] UbiA family prenyltransferase OS=Thermoplasmata archaeon OX=1906666 GN=ubiA PE=4 SV=1\n-----------------------------------------------------------------------LDYTVEVVL-----SMLIVVLFTGAGNALNDYFDREVDKVAHPERPIPMGTVSSRSALVLSIVLFSLTVVASVFVNLWST----L----IVVTSIF--FMVAYEVLLKAEGLAGNLTISWLTGALFL-FGGAVVDSM--DIAwILAALAFLATLGREIVKDVQDIEGDRGS-RTTLPMRLGTKNAGFVASAAfVGAVALSPVPYLCELLSAWYI--------------------------------------------------\n>tr|A0A2G9HSC5|A0A2G9HSC5_9LAMI/138-318 [subseq from] Homogentisate solanesyltransferase OS=Handroanthus impetiginosus OX=429701 GN=CDL12_06894 PE=3 SV=1\n----------------------------------------------------------------------------------------ALICGNGYIVGINQIYDVGIDKVNKPYLPIAAGDLSERSA--WFLVLLLAAAGL---LIV--GLNFgPFITSLYCLGLFLGTIYSVPPFRMKRYPVIAFLIIATvrGFLlNYgVYYATRAALGLTfewSSPVAFITTFVTLFALVIAITKDLPDVEGDRKFQISTLATKLGVRNIALLGSGLLLINYI-----------------------------------------------------------------\n>tr|A0A0E3MAJ8|A0A0E3MAJ8_SACSO/19-234 [subseq from] Digeranylgeranylglyceryl phosphate synthase OS=Saccharolobus solfataricus OX=2287 GN=HFC64_14545 PE=3 SV=1\n----------------------------------------------------------------GFLVSSQWYLELKGILLS--ALVVGLIAAGGY--VINDVYDVEIDKINKPYRPIPSGKISVNKAKALSIALFIIGIALSILLNIYA---LVIALVTAIG-----LIYYAKD--LKKTGFYGNLLVATTTALSIFYGGLAFFSDNWLLRIIIPTLYAFFlTLIREIVKGIEDYNGDSLNNVKTLATTLGINK-SWRIAKILLVLLLIISplPFFIGFN-LIYLILLILVFIPF----------------------------------------\n>tr|A0A662VEC6|A0A662VEC6_9CREN/66-252 [subseq from] Digeranylgeranylglyceryl phosphate synthase OS=Thermoprotei archaeon OX=2250277 GN=DRO15_03130 PE=3 SV=1\n----------------------------------------------------------------------------------------------AAGYVINDYFDIEIDKLNKPYRPLPSGRVSPSEAYRLSIALFIIG----IALSAWIGI---VVLLFTVANAILIYIYS---YKLKKLGLIGNLVIALcsSntilFGSLAFIeSNNQSFTALLPSIP-LAVIAFLLVLAREFVKGIEDYIGDKEHGVHTLAVIIGPRKSVFITLITISILiSISWVPLILGASIFYLPL-------------------------------------------------\n>tr|W9R7H2|W9R7H2_9ROSA/213-444 [subseq from] Homogentisate phytyltransferase 2 OS=Morus notabilis OX=981085 GN=L484_025965 PE=4 SV=1\n------------------------------------------------------------------------------------------LC-QAYSSCINQIYDVDIDRINKQYLPVTSGDLSM----KQAWFLVIFEVLVGILILRLMNADriTTSMYYL---GLLLATLYSTPPFRFKESPVATSIVIpltGGVIQNLgVFYATRASLGLpfcWSPSIVFITTFATLYCTVFSIMKDITDMEGDMKHNIRTFPVIFGPRKIAMFSIGILLVNYIGATAAAIYMPQAFKSYVVLpAHIILAIWLVFQAWKLDNANYA--KEASAKFYLLL-----------\n>tr|A0A2I0CZF5|A0A2I0CZF5_9EURY/16-222 [subseq from] Digeranylgeranylglyceryl phosphate synthase OS=Methanoregula sp. OX=2052170 GN=CW742_07495 PE=3 SV=1\n-------------------------------------------------------------VMAGVAAVVAYFIATGTIIPAALLLLIVVTLITAAGNVINDYFDADIDAVNRADRPIPSGQVSREAALWYAVALFFSGIAV-CLFTNWIC------IAFAVINSLLLALYAA---RLKSMPLIGNIAVA--YLSGSMFLfGGAFAGMdGLIHLFPIAAMTFLAMMARELLKDAEDVEGDKTGGAVTLPIRIGVKKTALAAVVFVVLSAIASTVPFLWWG-------------------------------------------------------\n>tr|A0A523TGD4|A0A523TGD4_9ARCH/44-223 [subseq from] Uncharacterized protein OS=Candidatus Heimdallarchaeota archaeon OX=2026747 GN=E3J70_07260 PE=4 SV=1\n--------------------------------------------------------------------------------PSLIMIFIGGWALSASAMVLNDYFDIEVDKINDPDRPIPSGEIKPNQALTFGLILIIIGILMGTGIDLYEFFMNDSQIGVSIVTAVICAIMAAAYTKyMKRFSIVGNLAVSIG-VWMGFLYGDLVFDF-MPEVLPqcMAAAAFFLNFGREVSKGIMDVDGDRENKVTTVATAFGSKWTARIA--------------------------------------------------------------------------\n>tr|W9QDP4|W9QDP4_9ROSA/158-344 [subseq from] Homogentisate phytyltransferase 2 OS=Morus notabilis OX=981085 GN=L484_014065 PE=4 SV=1\n--------------------------------------------------------------------------------------------ANAYYIGINQIYDADIDRVNKPYLPIPAGELS----LKQAWILVIS-FAVGALSILRLMNADWITTSIFCFGLFLAHFYSAPPLRFKQSPIATSIVnpLNAGVVhNLgLIYATRASLGlpfVWNPSTFFIVNFITPFFLAITNLKDLTDMEGDSKHNIRTLPTIYGPRKITFFFVGMLltHYAAAALAGILL----------------------------------------------------------\n>tr|A0A497L3C7|A0A497L3C7_9ARCH/40-211 [subseq from] Uncharacterized protein OS=Candidatus Bathyarchaeota archaeon OX=2026714 GN=DRO32_01405 PE=4 SV=1\n----------------------------------------------------------------------------EDMWLRLSFGFLTGFSLLAASNALNDYWDREIDAINEPGRPIPSGLVRPREALIL--SAFLTALGL--VL-AWLtGLK--CFLTAA----LAASIADAYVTLGKKTGLLGNA-MVSICVAIPFAYGSLItAGEVEPLVAVFASMAFLANLGREVNKGIVDVPGDASKGVMTVAVKHGPKVAAIL---------------------------------------------------------------------------\n>tr|M5E0D1|M5E0D1_9FIRM/47-210 [subseq from] (S)-2,3-di-O-geranylgeranylglyceryl phosphate synthase OS=Halanaerobium saccharolyticum subsp. saccharolyticum DSM 6643 OX=1293054 GN=HSACCH_01073 PE=4 SV=1\n--------------------------------------------------------------------------------------FMWGFLLSGSAMILNDFFDIEVDKINAPNRPLPSGLVSSNTAIVFTIIISLLGLVISFFINK-----AAILLYIIF--WFIGFLYN---WKLKEKGLLGNLFVSSS-VAVTIILGAIAVGNpWNEAVLIFSLMLFVFDLGEEIAADAMDIEGDKKRNIKSIAILIGRQKALNISF-------------------------------------------------------------------------\n>tr|V4HJF9|V4HJF9_9EURY/51-237 [subseq from] Digeranylgeranylglyceryl phosphate synthase OS=Candidatus Halobonum tyrrellensis G22 OX=1324957 GN=ubiA PE=3 SV=1\n------------------------------------------------------------------------------------------AFATGAGNAVNDYFDREIDRLNRPDRPIPSGRVSPRGALAFSLALFVAAVVAAAALPRLA-LAIAVVNLLA----LLAYTEL-----FKGLPGVGNAVVGYLTGS-TFLFGAAAVEGLGSAVWTLFALAAVATFARELVKDVEDVAGDREEGLRTLPVVAGERATVTLAVVAMTA-AVAASGFPYARGTLGAAYLAL--VV------------------------------------------\n>tr|L0HGK1|L0HGK1_METFS/44-230 [subseq from] Digeranylgeranylglyceryl phosphate synthase OS=Methanoregula formicica (strain DSM 22288 / NBRC 105244 / SMSP) OX=593750 GN=Metfor_1133 PE=3 SV=1\n-----------------------------------------------------------------------------------------VTLITAAGNVINDYFDAEIDAVNRADRPIPSGQVSRNAALWYAVALFLSGIAV-CLFTNWI------CIAFAVFNSLLLALYAA---RLKSMPLVGNIAV--SYLSGSMFLfGGAFAGMDgLIHLVPIAVMTFLAMMARELIKDAEDVEGDKAGGAVTLPIMIGVKKTALAAFVFVLLSAIASAVPFLWWGIPY--LVLIG---------------------------------------------\n>tr|A0A2H9I0K1|A0A2H9I0K1_9ARCH/17-215 [subseq from] Uncharacterized protein OS=Candidatus Bathyarchaeota archaeon B24-2 OX=2041147 GN=CP083_01435 PE=4 SV=1\n------------------------------------------------LMRPINCLMMGFAVIVGVLLAGERDMN----AVTLTLGFLTAFTFTGASMAFNDFCDREIDRVNMPDRPIPRGVVSPKEALLFSIILTIIGF-VSAFLT-----NFN-CFLLTLLACAFFVLYST---KGKRTGLVGNMMVSA-CVSIPFiYGGFISSGNFEAVTLIFSGMAFLANTGREVTKGITDIAGDRLRGINTVAVVHGPRKAAFVAVI------------------------------------------------------------------------\n>tr|A0A3R7C0H8|A0A3R7C0H8_9ARCH/17-215 [subseq from] Uncharacterized protein OS=Candidatus Bathyarchaeota archaeon OX=2026714 GN=CW709_00640 PE=4 SV=1\n------------------------------------------------LMRPINCLMMGFAVIVGVLLAGERDMN----AVTLTLGFLTAFTFTGASMAFNDFCDREIDRVNMPDRPIPRGVVSPKEALLFSIILTIIGF-VSAFLT-----NFN-CFLLTLLACAFFVLYST---KGKRTGLVGNMMVSA-CVSIPFiYGGFISSGNFEAVTLIFSGMAFLANTGREVTKGITDIAGDRLRGINTVAVVHGPRKAAFVAVI------------------------------------------------------------------------\n>tr|A0A419EK98|A0A419EK98_9BACT/55-224 [subseq from] Prenyltransferase OS=Ignavibacteriales bacterium OX=2049428 GN=C4539_19555 PE=4 SV=1\n-------------------------------------------------------------------------------------------------LVLNDYFDIETDKVNAPHRPIPSGLVAPVDALMFSIILMFAGLFLSYMISIATL-------ICSVVLIIIGFLYN---RKLKKSGWPGNVMVSFSVGMTFIYGGISVGLPYNKEVIVFALIAALIDLGEEIAADAMDMDGDKLINSNSLAIKYGKQAAlktsSYIFIL---VILLTSVPFILN---------------------------------------------------------\n>tr|A0A662K6F3|A0A662K6F3_9ARCH/30-256 [subseq from] Prenyltransferase OS=Thermoplasmata archaeon OX=1906666 GN=DRJ99_01060 PE=4 SV=1\n----------------------------------------------------------------GALIAGKGFLPIEKLI----YACLTPIFLEAATFALNDYFDFEIDKENKRmDRPLVRGDLKPKHALIF--FSTM--FPLGLLFSFFVN---TICFLIALFTGFLAIAY---DIKMKKVKLIGNFYISYT-MAIPFIFGGTVISTHIPVIVyIIAAIAFLSGSGREIMKDIMDYRGDRKKGVKSLPIYIGLKSSVFIInVFYLSAVAISIIPFVLLVDKSYYHNYLYLCTVLLADILFVYVVV------------------------------\n>tr|A0A256ZZ93|A0A256ZZ93_9EURY/30-256 [subseq from] Prenyltransferase OS=Euryarchaeota archaeon ex4484_162 OX=1978125 GN=B6U70_01605 PE=4 SV=1\n----------------------------------------------------------------GALIAGKGFLPIEKLI----YACLTPIFLEAATFALNDYFDFEIDKENKRmDRPLVRGDLKPKHALIF--FSTM--FPLGLLFSFFVN---TICFLIALLTGFLAIAY---DIKMKKVKLIGNFYISYT-MAIPFIFGGTVISTHIPVIVyIIAAIAFLSGSGREIMKDIMDYRGDRKKGVKSLPIYIGLKSSVFIInVFYLSAVAISIIPFVLLVDKSYYHNYLYLCTVLLADILFVYVVV------------------------------\n>sp|Q2FN44|DGGGP_METHJ/40-209 [subseq from] Digeranylgeranylglyceryl phosphate synthase OS=Methanospirillum hungatei JF-1 (strain ATCC 27890 / DSM 864 / NBRC 100397 / JF-1) OX=323259 GN=Mhun_0625 PE=3 SV=1\n----------------------------------------------------------------------------------IFCIVL---TITGAGNVINDYYDKEIDAINQPDRPIPSGQIIPGHALMYAILLFLIGNGIAILFT-----PLPLA-GIAMGNSVILWLYAS---FLKKTPLIGNISV--SYLAASiFLFGGAIQGTQG-IISVFPIAGATWGvmLARELIKDAEDMPGDNEHGARTFPLLYGIRATIYLAL--ISAT-------------------------------------------------------------------\n>tr|A0A445D6R3|A0A445D6R3_ARAHY/297-470 [subseq from] Uncharacterized protein OS=Arachis hypogaea OX=3818 GN=Ahy_A05g024812 PE=3 SV=1\n------------------------------------------------------------------------------------------ICGNGYIVGINQIYDISIDKVNKPYLPIAAGDLS----VQSAWLLVAFFAAAG-LLIV--GLNFgPFIFSLYTLGLFLGTIYSVPPLRMKRFP-IAAFLIIATVrgflLNFgVYYATRAALGLAfewSSPVVFITTFVTLFALVIAITKDLPDVEGDRKYQISTFATKLGVRNIAFLGCGIL----------------------------------------------------------------------\n>sp|Q971A3|DGGGP_SULTO/32-268 [subseq from] Digeranylgeranylglyceryl phosphate synthase OS=Sulfurisphaera tokodaii (strain DSM 16993 / JCM 10545 / NBRC 100140 / 7) OX=273063 GN=STK_14510 PE=3 SV=1\n-------------------------------------------------------------------------WKIVPI-KLILAMIVvSVIAAGGY--IINDVFDIEIDKINKPNRPLPSGRIKISRARSLSIVLFLVGIVLSVLLNIYA-------FIIALLTVLALYYY-AK--DLKKQGLVGNLIVALTSALSAFYGGLAFFEGSWVIRTLIPTLYIfFFTLTREFVKGIEDVKGDMTNGVKTLAVRVGIEKT-WF-ISKIILVILIVTSFIPYF-FGFNIIYLIGILFLDIILILVVLLRHDIESASKARAYMK-VYALGTL--------\n>tr|A0A832TNS0|A0A832TNS0_9CREN/32-268 [subseq from] UbiA family prenyltransferase OS=Sulfurisphaera tokodaii OX=111955 GN=ubiA PE=4 SV=1\n-------------------------------------------------------------------------WKIVPI-KLILAMIVvSVIAAGGY--IINDVFDIEIDKINKPNRPLPSGRIKISRARSLSIVLFLVGIVLSVLLNIYA-------FIIALLTVLALYYY-AK--DLKKQGLVGNLIVALTSALSAFYGGLAFFEGSWVIRTLIPTLYIfFFTLTREFVKGIEDVKGDMTNGVKTLAVRVGIEKT-WF-ISKIILVILIVTSFIPYF-FGFNIIYLIGILFLDIILILVVLLRHDIESASKARAYMK-VYALGTL--------\n>tr|A0A061EXW8|A0A061EXW8_THECC/52-233 [subseq from] Homogentisate prenyltransferase isoform 3 OS=Theobroma cacao OX=3641 GN=TCM_025035 PE=3 SV=1\n--------------------------------------------------------------------------------------IVALICGNGYIVGINQIYDIGIDKVNKPYLPIAAGDLS----VQSAWFLVIGFAM-TGLLIVGS-NFGPFITSLYSLGLFLGTIYSVPPFRMKRFPV-AAFLIIAmvrGFLlNFgVYYATRAALGLpfqWSAPVAFITTFVTLFALVIAITKDLPDVEGDRKFQISTLATKLGVRNIAFLGSGLLLVNY------------------------------------------------------------------\n>tr|A0A0S7X0J4|A0A0S7X0J4_9BACT/6-238 [subseq from] Uncharacterized protein OS=Parcubacteria bacterium DG_74_2 OX=1703766 GN=AMJ49_06070 PE=3 SV=1\n----------------------------------------ETIKALIELIRPLNCLMVSIGVIIGSFTGIGVDFSF---ASLIFLAVLVAVVVNMGGNSLNDYFDREIDIIAHPKRPLPSKRLTPKFVVIFTVSCFIAGIFFSTFIN-------PFCFAVALVSVIVLILYEK---YLKNKGLIGNMAVAYLTGSIFLFGGAAVGRIMAPV--ILAVLAFFATLAREIIKDVEDIAGDRK-ERQTLPMKIGEKNsviiADFCLAGAIFLSFLPLVKNILGKGYLI--VIIA----------------------------------------------\n>tr|A0A6A8AT13|A0A6A8AT13_9ARCH/29-263 [subseq from] Uncharacterized protein OS=archaeon OX=1906665 GN=GH157_02875 PE=4 SV=1\n----------------------------------------------------YTWPAIISFLISSISAS-TF--SAFDFIRIITAVTLVGYGVYFYNDLMDiedDKKNKEVGSQIPGNRPIGSGQVTEGELKTFIALVSTAGLLIAYTINVQVF-AFHF-AYLA-----LGYLYSTDPVRLKKRFIMKQLTIAMGI-ILVDFSGAYTVGVFNNQIMLLIAMHTVLALGVNPIVDLRDIHGDRAMGVKTVAVVWGADTTVRLYfATLVGMGIASVIGYAQM-G-LSRSMPILAVTILSAWI-------------------------------------\n>tr|A0A7J3A716|A0A7J3A716_9ARCH/11-233 [subseq from] Uncharacterized protein OS=Nitrososphaerales archaeon OX=2268197 GN=ENW88_00025 PE=4 SV=1\n--------------------------------------------------RPLNSTMVGFAVIVGMVVSGFTKMSY---LN-ATLGFLTGFFISSYSMIINDRYDIEVDRVNNPTRPLVKGSVSIKEAEAAAATLLALGLATSILLG-WL------TLLIAALFALIAWLYN---FRVKRYGLFGNTLVSAS-VAIPYIYGAVAIGAADEPLIYFLALTSfLAGLGREVVKTICDVKGDEIRDIRSVARVWGAKAAaKVSSIFFISAILTSLLPLVLGiVGLVYGALV------------------------------------------------\n>tr|A0A256XPP3|A0A256XPP3_9ARCH/59-292 [subseq from] 4-hydroxybenzoate polyprenyltransferase OS=Thermoplasmatales archaeon ex4572_165 OX=2012525 GN=B6U98_00590 PE=4 SV=1\n---------------------------------------------------------------------------------------LSFVFLNGASNALNQATDYDADLISKPYRPIPKGIITKKEAITIAIIMYIGSFLIGAIIH-------PTFLMLLLFITFFTVTYSISP-RMKDKLWFNQLWIGIPRGFLGILGSWSVFGSIMEPVP--LTIACIAGLflfGGSITKDISDKHADKIVGTKTLVIKYGEKKAAFIVLPFLFFPFILIPVF-INIGFLpVYFWLLTFLAIP-AFFIFKTMVEDQSKQFSLENTRAWSFMYITYFIFAL----\n>tr|A0A3N9V7B6|A0A3N9V7B6_9EURY/36-226 [subseq from] Digeranylgeranylglyceryl phosphate synthase OS=Methanothrix sp. OX=90426 GN=EHM14_07780 PE=3 SV=1\n-----------------------------------------------------------------------------------ALLFSAVFLVTGAGNAINDYYDREIDAVNRPTRPIPRGRISPPLAFKYSLALFI----LGS---ILAGLVNQICLAVAIINSVLLFFYAR---NLKATPLAGNVCVayltGSTFLFGG--AASGEAGLLANRIPFLL--SFLATMSREIAKDSEDMEGDRLGGARTLPILAGERLSAGLAaTFALAAIGLSF---AAPFGNAYLAIAV-----------------------------------------------\n>tr|A0A7S3XLT2|A0A7S3XLT2_HETAK/70-235 [subseq from] Hypothetical protein OS=Heterosigma akashiwo OX=2829 GN=HAKA00212_LOCUS4655 PE=3 SV=1\n---------------------------------------------------------------------------------------------NAYIVGINQIYDVDIDKVNKPFLPIAAGELGKR----TAWAVVAGSAALGTFIV--SRCFGPVILRLYAFGLLIGGLYSVPPFQFKRNPLLAGLTIACvrGFlLNFgVYYAVKEALGIpfrWNPTVIFLARFMTVFAMVIAITKDLPDIAGDKKYGVSTFATRLGVRkVAKY----------------------------------------------------------------------------\n>tr|A0A445IZD6|A0A445IZD6_GLYSO/143-318 [subseq from] Homogentisate solanesyltransferase, chloroplastic isoform C OS=Glycine soja OX=3848 GN=D0Y65_023756 PE=3 SV=1\n------------------------------------------------------------------------------------------ICGNGYIVGINQIYDISIDKVNKPYLPIAAGDLSV----QSAWFLVIFFAAAG--LSI-AGLNFgPFIFSLYTLGLFLGTIYSVPPLRMKRFP-VAAFLIIATVrgflLNFgVYYATRASLGLAfewSSPVVFITTFVTFFALVIAITKDLPDVEGDRKYQISTFATKLGVRNIAFLGSGILLV--------------------------------------------------------------------\n>tr|A0A497ET39|A0A497ET39_9ARCH/44-205 [subseq from] Uncharacterized protein OS=Candidatus Verstraetearchaeota archaeon OX=2250257 GN=DRJ21_01865 PE=4 SV=1\n--------------------------------------------------------------------------------------FLTAFSLTAASMAINDYFDYDIDLINAPWRPLPSGLVSKTQAII--CTLLFSIVGIISSLLI--NLE---CFILALIAIIVSVLYS---FKGKKYGLLGNFMVS-FCVALPFLYGSLAVKARGSFLLQIFSLAaFLANTGREVAKGMVDVNGDTVKGIKTIAILYGLRIASLL---------------------------------------------------------------------------\n>tr|A0A2V9IS75|A0A2V9IS75_9BACT/11-203 [subseq from] Uncharacterized protein (Fragment) OS=Acidobacteria bacterium OX=1978231 GN=DMG26_20560 PE=4 SV=1\n-------------------------------------------------ARPFTLVPPMVGIFSGSLIGyGASHAPFRVL--HVGLAVGAAAVLNAASNGLNQICDLENDRINKPHRPLPSGKMT----LGRAWAFVAVTY-AAALVMVAAVNRETFAIYA-I-AALATVAYSAPPVRLKRHPVGSNLIIALIRGALLKVAGWAAVSTVLASVepWYIGSIYFVFLLGATTTKDFADIEGDRAAGCITLPV-------------------------------------------------------------------------------------\n>tr|A0A3Q7FHE4|A0A3Q7FHE4_SOLLC/136-311 [subseq from] Uncharacterized protein OS=Solanum lycopersicum OX=4081 PE=3 SV=1\n----------------------------------------------------------------------------------------ALICGNGYIVGINQIYDIGIDKVNKPYLPIAAGDLSV----QSAWILVLLF-AVSGLLIVGLN-FGPFITSLYCLGLFLGTIYSVPPFRLKRFAVIAFLIIATvrGFLlNYgVYYATRAALGLsfeWSSPVAFITTFVTVFALVIAITKDLPDVEGDRKFQISTLATKLGVRNIAFLGSGLL----------------------------------------------------------------------\n>tr|A0A097PHQ9|A0A097PHQ9_MEDSA/147-321 [subseq from] Homogentisate solanesyltransferase OS=Medicago sativa OX=3879 GN=HST PE=2 SV=1\n-----------------------------------------------------------------------------------------LICGNGYIVGINQIYDIGIDKVNKPYLPIAAGDLS----VQSAWFLVIFFAAAG-LLTVGL--NFgPFIFSLYSFGLFLGTIYSVPPLRMKRFP-VAAFLIIATVrgflLNFgVYYATRAALGLAfewSSPVVFITTFVTFFALVIAITKDLPDVEGDRRYQISTFATKLGVRNISFLGSGIL----------------------------------------------------------------------\n>tr|A0A445IZC0|A0A445IZC0_GLYSO/143-318 [subseq from] Homogentisate solanesyltransferase, chloroplastic isoform B OS=Glycine soja OX=3848 GN=D0Y65_023756 PE=3 SV=1\n------------------------------------------------------------------------------------------ICGNGYIVGINQIYDISIDKVNKPYLPIAAGDLSV----QSAWFLVIFFAAAG--LSI-AGLNFgPFIFSLYTLGLFLGTIYSVPPLRMKRFP-VAAFLIIATVrgflLNFgVYYATRASLGLAfewSSPVVFITTFVTFFALVIAITKDLPDVEGDRKYQISTFATKLGVRNIAFLGSGILLV--------------------------------------------------------------------\n>tr|A0A0G4AMV9|A0A0G4AMV9_9ROSI/144-324 [subseq from] AT3G11945-like protein OS=Erodium chrysanthum OX=337364 PE=2 SV=1\n--------------------------------------------------------------------------------------LFALICGNGYIVGINQIYDIGIDKVNKPYLPIAAGDLSV----RSAWLLVVFFAVAGLSIVGWN--FGPFITSLYSLGLFLGTIYSVPPLRMKRFP-VAAFLIIATVrgflLNFgVYYATRAALGLAfqwSSPVVFITTFVTVFALVIAITKDLPDVEGDRKFQISTLATKLGVRNIAYLGSGLLLLN-------------------------------------------------------------------\n>tr|A0A523Z8E4|A0A523Z8E4_9BACT/26-249 [subseq from] Uncharacterized protein OS=Candidatus Stahlbacteria bacterium OX=2528828 GN=E3J23_03620 PE=4 SV=1\n----------------------------------------------------------VWAaVLLGAYlSSGNINLA-----SLLSGFSISLLAIGGY--LLNDYFDVAVDKINQPNRLIPSGRLTRKHALIYSIICFFIANGIFIILNL-------NLLYISLGISVLLFIYT-PF--LKPRPLIGNIVVSL-LLSTTFPIGAlAISGKI-KEIIFPVIFAFLLNLPREILKDGEDIAGDLRVGLRTFPIVFGLKKTRCLVITLLSLLSLSLIFASFYYGLLFTLIVCVGMILPFIIISI-----------------------------------\n>tr|A0A0E3LQD7|A0A0E3LQD7_METBA/63-250 [subseq from] Digeranylgeranylglyceryl phosphate synthase OS=Methanosarcina barkeri 227 OX=1434106 GN=MSBR2_1575 PE=3 SV=1\n--------------------------------------------------------------------------------------------VAGAGNAINDYFDIRIDSINRPDRPIPSGRMKLKEALYFSYTLF----ALGTLLA---FSINPICGVIALFNSLVLIFYAK---TLKGTPLLGNLSIGYLTG-SSFLFGASVLGLEgLKALFVLFLLAALAITAREIVKDIEDMEGDKMEGADTLPLRVGAKKASYLAalIGFLAVI-FSPLPYRLSMlGLRYLYLVLLA---------------------------------------------\n>tr|A0A0G3CCV6|A0A0G3CCV6_METBA/63-250 [subseq from] Digeranylgeranylglyceryl phosphate synthase OS=Methanosarcina barkeri CM1 OX=796385 GN=MCM1_2814 PE=3 SV=1\n--------------------------------------------------------------------------------------------VAGAGNAINDYFDIRIDSINRPDRPIPSGRMKLKEALYFSYTLF----ALGTLLA---FSINPICGVIALFNSLVLIFYAK---TLKGTPLLGNLSIGYLTG-SSFLFGASVLGLEgLKALFVLFLLAALAITAREIVKDIEDMEGDKMEGADTLPLRVGAKKASYLAalIGFLAVI-FSPLPYRLSMlGLRYLYLVLLA---------------------------------------------\n>tr|A0A7J4MU68|A0A7J4MU68_METTF/9-235 [subseq from] Digeranylgeranylglyceryl phosphate synthase OS=Methanothermobacter thermautotrophicus OX=145262 GN=ubiA PE=3 SV=1\n--------------------------------------------------RPVNAVMAVITVILMALIAGRF-----DVDVLLACIVVF--TATGAGNVINDYFDHEIDRVNRPSRPIPSGRITRGAA--GIYSVLLFV--LASALGFYLG---PLPGLVVASSSLLMGYYA---WSLKKRCLVGNITISF-LTGMSFVFGGIVVGEISASIYLG-IYAFLMTMAREIVKDMEDVEGDLVEGATTLPITHGMRVSGILAAAFmLSASLTSPSLYIIGIFSILYIPVL---AVAVLFFLR-----------------------------------\n>tr|A0A6N2AN56|A0A6N2AN56_SOLCI/136-311 [subseq from] Uncharacterized protein OS=Solanum chilense OX=4083 GN=EJD97_000479 PE=3 SV=1\n----------------------------------------------------------------------------------------ALICGNGYIVGINQIYDIGIDKVNKPYLPIAAGDLSV----QSAWILVLLF-AVSGLLIVGLN-FGPFITSLYCLGLFLGTIYSVPPFRLKRFAVIAFLIIATvrGFLlNYgVYYATRAALGLsfeWSSPVAFITTFVTVFALVIAITKDLPDVEGDRKFQISTLATKLGVRNIAFLGSGLL----------------------------------------------------------------------\n>tr|A0A5B9M6K4|A0A5B9M6K4_9EURY/9-238 [subseq from] Digeranylgeranylglyceryl phosphate synthase OS=Methanothermobacter sp. KEPCO-1 OX=2603820 GN=FVF72_06080 PE=3 SV=1\n--------------------------------------------------RPVNAVMAVITVILMALIAGRF-----DVDVLLACVVVF--TATGAGNVINDYFDHEIDRVNRPSRPIPSGRITRG--VAGIYSALLFV--LASALGFYLG---PIPGLVVASSSLL-MVYYAW--SLKKRCLVGNITISF-LTGMSFVFGGIVVDEISASIYL--GIYAfLMTMAREIVKDMEDVEGDLVEGATTLPITHGMRVSGILA--AVFMLSASLTSPsLYITG-IFSILYIPVLAIAVLFFLRAAF--------------------------------\n>tr|A0A6B9TI88|A0A6B9TI88_9EURY/9-238 [subseq from] Digeranylgeranylglyceryl phosphate synthase OS=Methanothermobacter sp. THM-2 OX=2606912 GN=FZP68_03545 PE=3 SV=1\n--------------------------------------------------RPVNAVMAVITVILMALIAGRF-----DVDVLLACVVVF--TATGAGNVINDYFDHEIDRVNRPSRPIPSGRITRG--VAGIYSALLFV--LASALGFYLG---PIPGLVVASSSLL-MVYYAW--SLKKRCLVGNITISF-LTGMSFVFGGIVVDEISASIYL--GIYAfLMTMAREIVKDMEDVEGDLVEGATTLPITHGMRVSGILA--AVFMLSASLTSPsLYITG-IFSILYIPVLAIAVLFFLRAAF--------------------------------\n>tr|A0A061EX21|A0A061EX21_THECC/106-286 [subseq from] Homogentisate prenyltransferase isoform 7 (Fragment) OS=Theobroma cacao OX=3641 GN=TCM_025035 PE=3 SV=1\n--------------------------------------------------------------------------------------IVALICGNGYIVGINQIYDIGIDKVNKPYLPIAAGDLS----VQSAWFLVIGFAM-TGLLIVGS-NFGPFITSLYSLGLFLGTIYSVPPFRMKRFPV-AAFLIIAmvrGFLlNFgVYYATRAALGLpfqWSAPVAFITTFVTLFALVIAITKDLPDVEGDRKFQISTLATKLGVRNIAFLGSGLLLVN-------------------------------------------------------------------\n>tr|A0A0B2NTY3|A0A0B2NTY3_GLYSO/143-318 [subseq from] Homogentisate phytyltransferase 2, chloroplastic OS=Glycine soja OX=3848 GN=D0Y65_023756 PE=3 SV=1\n------------------------------------------------------------------------------------------ICGNGYIVGINQIYDISIDKVNKPYLPIAAGDLSV----QSAWFLVIFFAAAG--LSI-AGLNFgPFIFSLYTLGLFLGTIYSVPPLRMKRFP-VAAFLIIATVrgflLNFgVYYATRASLGLAfewSSPVVFITTFVTFFALVIAITKDLPDVEGDRKYQISTFATKLGVRNIAFLGSGILLV--------------------------------------------------------------------\n>tr|A0A090I7H4|A0A090I7H4_METFO/20-244 [subseq from] Digeranylgeranylglyceryl phosphate synthase OS=Methanobacterium formicicum OX=2162 GN=DSM1535_0692 PE=3 SV=1\n-------------------------------------------------------------IFLMAIISGKFTF--EVLMAAVVVFL-----VTGAGNSINDYFDHKIDAINKPQRPIPSGRISLKGALVYSISLFAVGIIIAFAINL-------LLGIIALSSSLLM-IYYAQDLKTK--CLIGNLSI--SFLtGLCFVFGGIAVEQIAVSIY-L-GFYAfLMTMAREIVKDMEDQEGDKEEGATTLPIVYGNRISSLLAALFMIIAsVTSPILYFMGVFSVFYLPVL-FLAIVIFLYSAMSILKDQ----------------------------\n>tr|A0A803Q8U9|A0A803Q8U9_CANSA/145-327 [subseq from] Uncharacterized protein OS=Cannabis sativa OX=3483 PE=3 SV=1\n-------------------------------------------------------------------------------------------LMNIYIVGLNQLYDIDIDKVNKPYLPLASGEYSVQTGVMIVASFAILSFGLGWIVGSWPL--FWALFISFILGT--AYSIDVPLLRWKRFALVAAMcilAVRAVIVQLAFFLHMQthVFkrpASFSRPLIFATAFMSFFSVVIALFKDIPDIDGDRIFGIRSFTVRLGQKRVFWICIALLEIAYTVA---------------------------------------------------------------\n>tr|A0A199UQ07|A0A199UQ07_ANACO/67-247 [subseq from] Putative homogentisate phytyltransferase 2, chloroplastic OS=Ananas comosus OX=4615 GN=ACMD2_16996 PE=3 SV=1\n-----------------------------------------------------------------------------------FCGLVALICGNGYIVGINQIYDIGIDKVNKPYLPIAAGDLS----VQSAWFLVLFFAAAGLLIVSWNFG--PFITSLYCLGLFLGTIYSVPPFRLKRYP-VAAFLIIATVrgflLNFgVYYATRAALGLTfqwSSPVAFITAFVTLFALVIAITKDLPDVEGDRKFQISTLATKLGVRNIAFLGTGLL----------------------------------------------------------------------\n>tr|A0A497R2V7|A0A497R2V7_9ARCH/38-215 [subseq from] Uncharacterized protein OS=Candidatus Heimdallarchaeota archaeon OX=2026747 GN=DRO63_00940 PE=4 SV=1\n---------------------------------------------------------------------------------SLILIAIGGWALSAAAMVLNDFFDVDIDRINDPSRPIPSGQITPKQAmIFGIVLIVIGNL-AGISIDVYEWLVFKNQFGVSIVTAIICTVmLTTYTPYMKKYSVLGNLAVSVG-VWMGFLYGDLVFDfSINPLPEAMALAAFMLNFGREVMKGIIDIEGDRENGVTTIATAFGDKLTAII---------------------------------------------------------------------------\n>tr|A0A2E4DXY2|A0A2E4DXY2_9BACT/37-260 [subseq from] Uncharacterized protein OS=Candidatus Marinimicrobia bacterium OX=2026760 GN=CMG42_02995 PE=4 SV=1\n--------------------------------------------------------------------------------KILLVTIFVVVCYNAGANAYNDVMDYKTDVVNRPRRPLVTGQVKIK-MARAIAIIL-FV--IGSVLTLELSKS---AQFIAIGLALPTLIIYSK--FLKGTPLIGNA-VVAIILGLAFIFSGAAFGQIETMIIPSCLAFGLTFLR-EFVKDMADIEGDSKAGLNTFPAKFGLEkSAKFAIVSALIIGAGALFPYLNGYYDIPYLVVLvLGVEIPLLMIVFS-FLKSPEIDQAKRFS-------------------\n>tr|A0A662P054|A0A662P054_9EURY/42-203 [subseq from] Digeranylgeranylglyceryl phosphate synthase OS=Thermococci archaeon OX=2250254 GN=DRN82_03490 PE=3 SV=1\n-----------------------------------------------------------------------------------IFLVVYFGCSAG--NTINDYFDYEIDKINRPERPIPRGAIPRKVALYYALIQYLIGLILAYFLGVEA-------FLFAFVAYALTFLYA---WKLKPLPFVGNLAVATLTGVTPIYGAVG-VGRigLAGYLAVCAFLV---NVAREIMKDIEDVEGDREMGARTLPIILGERKAGIIA--------------------------------------------------------------------------\n>tr|Q1ACB5|Q1ACB5_9MYRT/142-337 [subseq from] Homogentisate phytyltransferase VTE2-1 OS=Cuphea avigera var. pulcherrima OX=83566 GN=VTE2-1 PE=2 SV=1\n--------------------------------------------------------------------------------------ILAALFMNIYIVGLNQLSDIDIDKVNKPYLPLASGEFSVGTGVTIVTSFLIMSFWLGWVVGSWPL--FWALFISFVLGT--AYSIDMPMLRWKRSAVVAALcilAVRAVIVQIAFFLHMQmhVYGraaALSRPVIFATGFMSFFSIVIALFKDIPDIEGDKIFGIRSFTVRLGQERVFWICISLLEMAY-AVAILVGSTSP------------------------------------------------------\n>tr|A0A524LX88|A0A524LX88_9BACT/35-252 [subseq from] Uncharacterized protein OS=Calditrichales bacterium OX=2528038 GN=E4H13_00075 PE=4 SV=1\n-------------------------------------------------------------------------------TNALLAAIVAALITTG-ANVINDYYDIAIDRVNKPYRPLAAGVISQNMALNYF-ILVY-FM---AWAIAWT-LGLPL-FLIAVTISILLFFYS---YKLKRTVLAGNLTVSFATAMAFIFGGGAVFHYKQALFPALFAF--FFHLGREILKDVQDQEGDGQDGAITLPLKYGIKKSLLLmTIVFIIVVILTLIPYILEVYSLWYFLtVCIGVYPVLVFVAFQSWKNNSPEY-------------------------\n>tr|A0A0G4AMX0|A0A0G4AMX0_9ROSI/143-321 [subseq from] AT3G11945-like protein OS=Pelargonium cotyledonis OX=28968 PE=2 SV=1\n--------------------------------------------------------------------------------------LFALICGNGYIVGINQIYDIGIDKVNKPYLPIAAGDLSVQ----SAWLLVMFF-AVAGLTIVG-LNFGPFITSLYSLGLFLGTIYSVPPLRMKRFP-VAAFLIIATVrgflLNFgVYYATRAALGLAfqwSSPVVFITTFVTVFALVIAITKDLPDVEGDRKFQISTLATKLGVRNIAYLGSGLLL---------------------------------------------------------------------\n>tr|A0A497R1G2|A0A497R1G2_9ARCH/38-215 [subseq from] Uncharacterized protein (Fragment) OS=Candidatus Heimdallarchaeota archaeon OX=2026747 GN=DRO91_08865 PE=4 SV=1\n---------------------------------------------------------------------------------SLILIAIGGWALSAAAMVLNDFFDVDIDRINDPSRPIPSGQITPKQAmIFGIVLIVIGNL-AGISIDVYEWLVFKNQFGVSIVTAIICTVmLTTYTPYMKKYSVLGNLAVSVG-VWMGFLYGDLVFDfSINPLPEAMALAAFMLNFGREVMKGIIDIEGDRENGVTTIATAFGDKLTAII---------------------------------------------------------------------------\n>tr|A0A497SBR1|A0A497SBR1_9ARCH/35-199 [subseq from] Digeranylgeranylglyceryl phosphate synthase OS=Candidatus Aenigmarchaeota archaeon OX=2093792 GN=DRO99_02865 PE=3 SV=1\n------------------------------------------------------------GLLVSAAA--PFPWL-DRIAIAMG----AAFMIAGAGNAINDYLDVDADKINRPRRPIPSGMVYKRSALVFSITLFLIGITLAGIIN-W------VTFAIAILNSFILIIYST---HLQNKMFMGNVAISYLVASGFLFGGAALNGVALPFMLA--LLAGLSNMSREIVKDLEDMEGDRLSFLK-----------------------------------------------------------------------------------------\n>tr|A0A2D8U9T1|A0A2D8U9T1_9BACT/55-255 [subseq from] Uncharacterized protein OS=Gemmatimonadetes bacterium OX=2026742 GN=CME10_03870 PE=4 SV=1\n-------------------------------------------------------------------------------------AIFSAVFINAAGNAINDWCDKNIDKVNRPNRPLPKESLKPSSAILFAATTCI----IGXVFSILV---SPVHFFITIFISAFLIIYS---FWLKNSILYGNFLIGLlSSATFPF--GAXAXGEIHRSWIPA-FFAMFFHIGREIIKDIEDIQGDQLQGLKTLPIKFGLPVAKKIALLIFLILSLFTLWpfFTXIYGPIYLGVVLTYXA--LVFYAL-----------------------------------\n>tr|A0A662KHH4|A0A662KHH4_9ARCH/55-251 [subseq from] Uncharacterized protein OS=Thermoplasmata archaeon OX=1906666 GN=DRN00_00360 PE=4 SV=1\n-----------------------------------------------------------------------------------------------AAFALNDYCDKEIDARNKrKDRPIVRGDIKARTALVLSIMLFSIGIVLSAFLNLSC---LLIVIF----TACLAIVYD---LKIKKLKMIGNLYIAY-TMAIPFPFGSLVArESITHVIWILFSIAFLAGMGREIMKDMLDIKGDRMAGVRSIPVMLGEKLSKNlISTFYMSAIVLSLAPFFMEGAYFHdFVYILLIIVADAIFFMVT----------------------------------\n>tr|A0A662UQU3|A0A662UQU3_9CREN/26-236 [subseq from] Geranylgeranylglyceryl phosphate synthase OS=Thermoprotei archaeon OX=2250277 GN=DRO13_02295 PE=4 SV=1\n-------------------------------------------------------------------VSVYTKWSPNPLVLAI--GFITGFCGTAAAMTVNDVADRSVDAINKPWKPIPSGRADPVKALTL----SIALLAIAVLINTAIG---PLAVaVAAVYGA-IAFAYSFSR-KHWWSQLLVPLATTAPIIYGYSVAGMpSGYGSLAA-LF-SLTIF-TASLGREVLKAVMDVKGDKACGYATIPIRFGIGVARkIIALLAIAAPILGVlTGILAGTTKAYYALMSIA---------------------------------------------\n>tr|A0A4Q1D6W2|A0A4Q1D6W2_9CHLB/57-212 [subseq from] Prenyltransferase OS=Chlorobaculum sp. 24CR OX=2508878 GN=EST62_08590 PE=4 SV=1\n-------------------------------------------------------------------------------------------------LILNDVFDIETDRINAPSRPLPAGVVTKREALGLSVAAALAGCALALMIGFSA-------FVAICAMLLLGVLYD---WKLKRYGLFGNLVVGFSVGMSFIFGGIAAGNPFEPVVLFLAVMTMLVDLGEEIAADALDVEGDRQSGSRSLAIVLGSDKAMRIATAVF----------------------------------------------------------------------\n>tr|A0A089ZH25|A0A089ZH25_METFO/20-244 [subseq from] Digeranylgeranylglyceryl phosphate synthase OS=Methanobacterium formicicum OX=2162 GN=BRM9_0738 PE=3 SV=1\n-------------------------------------------------------------IFLMAIISGKFTF--EVLMAAVVVFL-----VTGAGNSINDYFDHKIDAINKPQRPIPSGRISLKGALVYSISLFAVGIIIAFAINL-------LLGIIALSSSLLM-IYYARDLKTK--CLIGNLSI--SFLtGLCFVFGGIAVEQIAVSIY-L-GFYAfLMTMAREIVKDMEDQEGDKEEGATTLPIVYGNRISSLLAALFMIIAsVTSPILYFMGVFSVFYLPVL-FLAIVIFLYSAMSILKDQ----------------------------\n>tr|A0A0S3SX47|A0A0S3SX47_PHAAN/164-361 [subseq from] Uncharacterized protein OS=Vigna angularis var. angularis OX=157739 GN=Vigan.09G071800 PE=3 SV=1\n-------------------------------------------------------------------------------------------LMDFYVNGVNQLYDYEIDKINKPFLPLPSGAFSLTTgVVITVSSAIMGFLA-SYMIGSWPLFWGLLSFFLIWSG----YSIKGPFLRWKKNPLLAATCIYTTlalIFPISFFYHMKTFvlkrAVAFPkPLMFFVAFTSIYSLGIALFKDIPDIEGDKAFGIQSFSTRLGQKKVFWICVSILESA-FGVAILaGLSSSHLWVKLV------------------------------------------------\n>tr|A0A534HPT3|A0A534HPT3_9EURY/8-210 [subseq from] Geranylgeranylglycerol-phosphate geranylgeranyltransferase OS=Euryarchaeota archaeon OX=2026739 GN=E6K19_08275 PE=4 SV=1\n-------------------------------------------------ARPLNAGMSAIGVAVgGVVAVGREAWGP--VAVPLALAAAAAAAFTAGGNALNDIYDRETDRVNHPERPLASGRMT----VRTAWAFVGASFGLAAVLAAFVN-VFAL-GLVALNA-ALMFSYEA---GLKARGAPGNLVIAYLVGSLFLFAGVAVFrGTPEPLIRtgVLAALASVATLGREITKDIEDLRGD--VDRRTLPRRIGVRAASLLAAIA-----------------------------------------------------------------------\n>tr|A0A0G4AM26|A0A0G4AM26_9ROSI/143-322 [subseq from] AT3G11945-like protein OS=Erodium trifolium OX=337410 PE=2 SV=1\n--------------------------------------------------------------------------------------LFALICGNGYIVGINQIYDIGIDKVNKPYLPIAAGDLSVQ----SAWLLVVFFAV--AGLSIVALNFGPFITSLYSLGLFLGTIYSVPPLRMKRFP-VAAFLIIATVrgflLNFgVYYATRAALGLpfqWSSPVVFITTFVTVFALVIAITKDLPDVEGDRKFQISTLATKLGVRNIAYLGSGLLLL--------------------------------------------------------------------\n>tr|M9U7A6|M9U7A6_SULIS/21-240 [subseq from] Digeranylgeranylglyceryl phosphate synthase OS=Sulfolobus islandicus LAL14/1 OX=1241935 GN=SiL_1427 PE=3 SV=1\n------------------------------------------------------------GAIMGFLVSSQWYLELKGILLS--ALVVGLIAAGGY--VINDVYDVEIDKINKPYRPIPSGRISVNKAKALSITLFVIGIALSILLNIYA-----IVIALLT---TIGLVYYAKD--LKKTGFYGNLLVATTTALSIFYGGLAFFSDNWLLRIIIPTFYSFFlTLIREIVKGIEDYNGDLLNNVKTLATTLGISK-SWR-IAKILLTLLLVISPLpFFIGfNLIYIIILIIAFIPF----------------------------------------\n>tr|A0A2P5F3K1|A0A2P5F3K1_TREOI/95-290 [subseq from] Prenyltransferase OS=Trema orientale OX=63057 GN=TorRG33x02_118710 PE=3 SV=1\n-------------------------------------------------------------------------------------------LMNIYIVGLNQLYDIDIDKVNKPYLPLASGEYTVRTGVTIVTSFSILSFGLGWIVGSWPL--FWALFISFVLGT--AYSINVPLLRWKRFAVVAAMcilAVRAVIVQLAFFLHVQthVFkrpAAFSRPVIFATAFMSFFSVVIALFKDIPDIDGDRIYGIRSFTVRLGQKRVFWICISLLEIAYTVALLVGASSGFLWSK--------------------------------------------------\n>tr|A0A7C1GQJ1|A0A7C1GQJ1_9CREN/46-256 [subseq from] Uncharacterized protein OS=Thermofilum adornatum OX=1365176 GN=ENN26_00450 PE=4 SV=1\n--------------------------------------------------------------------------------------FLGAAMLGAWGNIINDFFDLEVDKVNKPWRPLARGIITPRQGLTL--GLLLASLGI--ALSIYVS---LVCGALAVASFLLLFIYSW---RAKSSGLPGNILVSLlSALNI-IYGGVA---SPKPQLSILPSIYAFTiILGRELAKSLEDIKGDAEAGIKTIAVQHGPRTAMQ-ASGAVLLALVAISplpALFLGYSTRYLALALLGVDLP-ILYSLRLLWRNPVAN-------------------------\n>tr|A0A4D8XVL4|A0A4D8XVL4_SALSN/124-305 [subseq from] Homogentisate solanesyltransferase OS=Salvia splendens OX=180675 GN=HST PE=3 SV=1\n---------------------------------------------------------------------------------------LALICGNGFIVGINQIYDVGIDKVNKPYLPIAAGDLSEQSA--WILVLLLAAAGV-ALVGLNFG---PFITKLYCLGLFLGTIYSVPPLRMKRFPVVAFLIIATvrGFLlNYgVYYATRAALGLTfewSYPVAFITSFVTLFALVIAITKDLPDVEGDRKFQIDTLATKLGVRNIALLGSGLLLINYI-----------------------------------------------------------------\n>tr|A0A662LZD7|A0A662LZD7_9ARCH/30-256 [subseq from] Prenyltransferase OS=Thermoplasmata archaeon OX=1906666 GN=DRN16_00945 PE=4 SV=1\n----------------------------------------------------------------GALIAGKGFLPIEKLI----YACLTPIFLEAATFALNDYFDFEIDKENKRmDRPLVRGDLKPKHALIF--FSTM--FPLGLLFSFFVN---TICFLIALLTGFLAIAY---DIKMKKVKLIGNFYISYT-MAIPFIFGGTVVSTHIPVIVyIIAAIAFLSGSGREIMKDIMDYRGDRKKGVKSLPIYIGLKSSVFIInVFYLSAVAISIIPFVLLVDKSYYHNYLYLCTVLLADILFVYVVV------------------------------\n>tr|A0A0E0HU58|A0A0E0HU58_ORYNI/107-287 [subseq from] Uncharacterized protein OS=Oryza nivara OX=4536 PE=3 SV=1\n--------------------------------------------------------------------------------------LSSALCMNIYVVGLNQLYDIQIDKVNKPSLPLASGEFSV---ATG-AVLVLTSLIMSIAIGIR-SKSAPLLCALFISFFLGSaYSVDAPLLRWKRNAFLAASCilfVRAVLVQLAFFAHMqqhVLKRPLAPTkSVVFATLFMCCfSSVIALFKDIPDIDGDRHFGVESLSVRLGPERVYWLCINIL----------------------------------------------------------------------\n>tr|A0A2V2N5E6|A0A2V2N5E6_9EURY/43-226 [subseq from] Digeranylgeranylglyceryl phosphate synthase OS=Methanospirillum stamsii OX=1277351 GN=DLD82_07415 PE=3 SV=1\n----------------------------------------------------------------------------------------IVLFITGAGNVINDYYDREIDAINQPERPIPSGLISSGNALAYAAILFMAGNTIAIAF-------TPIsLAGIALVNSILLWLYAA---YLKVTPLFGNISV--SYLAASiFLFGGAIEGI--PGLIsVLPIAGATFGVMLAreLIKDAEDMPGDNEHGARTFPLLYGIRPTLYLALGCA-IAGVLVSLFMVSKWGTTY---------------------------------------------------\n>tr|A0A0G4AMX4|A0A0G4AMX4_9ROSI/140-319 [subseq from] AT3G11945-like protein OS=Pelargonium incrassatum OX=163034 PE=2 SV=1\n--------------------------------------------------------------------------------------LFALICGNGYIVGINQIYDIGIDKVNKPYLPIAAGDLSV----QSAWLLVVF-FAVAGLMIVGL--NFgPFITSLYSLGLFLGTIYSVPPLRMKRFP-VAAFLIIATVrgflLNFgVYYATRAALGLAfqwSSPVVFITTFVTVFALVIAITKDLPDVEGDRKFQISTLATKLGVRNISYLGSGLLLL--------------------------------------------------------------------\n>tr|A0A832XIH7|A0A832XIH7_9ARCH/64-253 [subseq from] UbiA family prenyltransferase OS=Candidatus Undinarchaeum marinum OX=2756141 GN=H1011_00495 PE=4 SV=1\n-----------------------------------------------------------------------------------------------F--LLSDYYDLYIDKVNRPDRPLPAGKITP----AAVWVFSLFFY----ALSIWAASSLPLISFLFVSGNLfLLFLYAT---TLKKVGFLGNITVAYLTAS-VFLLTTSVVGNIAAGAVPAALIFLYMG-ALEVLKDMEDVQGDFKFGARTLPLT-EKDLGKYVAMAFMALTiALSPIPYYLGIFSVNYLILILIVDLSLVLLMHS----------------------------------\n>tr|A0A2R6A836|A0A2R6A836_9ARCH/47-201 [subseq from] Uncharacterized protein OS=Candidatus Marsarchaeota G2 archaeon OSP_D OX=1978157 GN=B9Q03_14025 PE=4 SV=1\n---------------------------------------------------------------------------------------VTAFTIAGFAMIVNDIYDIDVDRVNEPGRALPSGAISIRGA--WVYALILAVVGLS-----LAAYDGVVEFGLAGLSCALSIFYSK---NLKLRGLSGNLAVSY-NVALPFLYGGLVVNRLSIVLATFFLLAFLSNTGREIIKGIAEAEGDALRSVRTLARMRGPR--------------------------------------------------------------------------------\n>tr|A0A257MMA7|A0A257MMA7_9EURY/44-221 [subseq from] Digeranylgeranylglyceryl phosphate synthase OS=Methanosaeta sp. ASO1 OX=1917474 GN=CG446_493 PE=3 SV=1\n-------------------------------------------------------------------------------------------LITGAGNAINDYYDREIDAINRPGRPLPSGRISPAAAWRYSMALFLAGSFLAGLVN-------SICLFLAAFNSALLFFYARNLKAMPLSGNICvAFLTGSTFLF--GGAAVGMQGLMTNQVPFF--LSFLASMSREIAKDIEDMAGDLAGGARTLPILAGERLSRALAAGFA-LAAVA-LSFLPPFGRGY----------------------------------------------------\n>tr|A0A3M2GM89|A0A3M2GM89_9BACT/82-268 [subseq from] Uncharacterized protein OS=Gemmatimonadetes bacterium OX=2026742 GN=D6675_00615 PE=4 SV=1\n-------------------------------------------------------------------------------------------LITAGGNTLNDVCDREIDRLNRPERPLPAGMVSVRQATIWGSLLLLAGLGISYRLQIT-------LFGMAMLVTVLILIYN---LRWKRQPLIGNVVVALSSA-LCFVYGGLAVNTVLPTLIPAVFAF-FFHLAREIIKDIEDMRGDRAQRATTFPIVYGEEHAIRLVIFILWILVILIpLPYLLEIYSWVYLLIVtIG---------------------------------------------\n>tr|A0A4D6MT72|A0A4D6MT72_VIGUN/164-341 [subseq from] Homogenitisate phytyltransferase OS=Vigna unguiculata OX=3917 GN=DEO72_LG8g2324 PE=3 SV=1\n--------------------------------------------------------------------------------------------MDFYVNGVNQLYDYEIDKINKPFLPLPSGAFSFTTgVVVTVGSAIMG-----FLASYMIG-SWPLFWGLLSFFIIwSGYSIKGPFLRWKKNPLLAATCIYTTlalIFPISFFYHMKTFvlkravTSLKP-LMFFVAFTSIYSLGIALFKDIPDIEGDKAFGIQSFSTRLGQKKVFWICVSILESA-------------------------------------------------------------------\n>tr|A0A6V7QBI6|A0A6V7QBI6_ANACO/34-214 [subseq from] Uncharacterized protein OS=Ananas comosus var. bracteatus OX=296719 GN=CB5_LOCUS23631 PE=3 SV=1\n-----------------------------------------------------------------------------------FCGLVALICGNGYIVGINQIYDIGIDKVNKPYLPIAAGDLS----VQSAWFLVLFFAAAGLLIVSWNFG--PFITSLYCLGLFLGTIYSVPPFRLKRYP-VAAFLIIATVrgflLNFgVYYATRAALGLTfqwSSPVAFITAFVTLFALVIAITKDLPDVEGDRKFQISTLATKLGVRNIAFLGTGLL----------------------------------------------------------------------\n>tr|A0A5A7S3H0|A0A5A7S3H0_9ARCH/19-244 [subseq from] Prenyltransferase OS=Thermoplasmata archaeon OX=1906666 GN=FE037_01600 PE=4 SV=1\n---------------------------------------------------------LIIAVLIGAAISSQ-EFT--RYGYDLLFAFLTALLLEASTFSLNDYVDLEVDKKNRRmDRPLVRGDLRPKTALLLFFLLFPAGILFSLLVNM-------RCFYIAILTGALAVLYD---LKLKKVKFVGNFYIAY-TTAIPFIFGSVAVSEHIPSaVTVLSVIAFIASFGREVMKDIMDIEGDRAEGVKSIPMYLGEKKTSiVIALVYLLSVVLSFVPFILlrNTGFYYNPFYLIPVLLT-----------------------------------------\n>tr|A0A2E7JL85|A0A2E7JL85_9BACT/52-239 [subseq from] Uncharacterized protein OS=Gemmatimonadetes bacterium OX=2026742 GN=CME20_06710 PE=4 SV=1\n--------------------------------------------------------------------------------------ALSAALINGAGNAFNDLIDIDIDRINRPDRPLPSGRISPCVAGVQTLALTLAGCLLGFWLSPWHGS-------IALGVALLLALYS---IFLKNSLLWGNILVAfVGALAFPY--GALAAGDLGRSWIP--ALFAlLFHIGREIVKDIEDVAGDRLRGDHTLPLRWGRNRAGWIAA-AVYLLLLAIAWIPFFAG-LYGAAYALA---------------------------------------------\n>tr|A0A7C2L7F8|A0A7C2L7F8_9ARCH/9-208 [subseq from] Uncharacterized protein OS=Nitrososphaeria archaeon OX=2268198 GN=ENP21_07410 PE=4 SV=1\n----------------------------------------------LKLTRPPNAILMYIAVIAGIVXSDSKXFQPEKL----VLALITAYGLCGSSMGFNDYFDREVDRVNAPWRPIPSGTVSASEAAAFSAALGIIGLTSSALTSVQ----CLIVASIAYAASL---AYNA---WLKRSGLPGNIIV-SGVVAAPFIYGSILSdGYISQRLATFILPVFLSNLGREIIKGISDVEGDSLRGVKSAARIMGPRFAARLGA-------------------------------------------------------------------------\n>tr|A0A842RRZ9|A0A842RRZ9_9ARCH/39-215 [subseq from] Uncharacterized protein OS=Candidatus Lokiarchaeota archaeon OX=2053489 GN=GF316_16695 PE=4 SV=1\n-------------------------------------------------------------------------------ILNLILGVITYILIAGSGMVINDIYDIEIDKVNRPERPIPRGDISLKQAKYLFAFLVILGVLL-SLIHSWVLNlDY-INVIVAAFFAFIGWLYAAF---AKKSGFFGNIIVSISF-SIGLIYGAILNNSIIPMYIYFFFLTSFFlLLAREVVKGCEDIEGDKTEGVKTLAITLGIQQALYFSI-------------------------------------------------------------------------\n>tr|A0A2K3JI42|A0A2K3JI42_9ARCH/34-244 [subseq from] Uncharacterized protein OS=Thermoplasmata archaeon M9B2D OX=1933280 GN=BV458_03005 PE=4 SV=1\n-----------------------------------------------------------------------LHDNLHLPLINIVLTFFTALFLEASTFALNDYYDLDIDRINKrTDRPLVRGDISKKTALYLFYLLF--PLGL--VCSFFVN---LTCFLIALITAVISVLYD---MKIKQIKLVGNFYI-AYIMAIPFIFGGATvlgndafsLGAITPVLYIIALIAFLAGAGREIMKDVMDFEGDQIKGVKSFPRYIGKRASNGMAAFLyICAITLSFLPFFLQDFGVYYR--------------------------------------------------\n>tr|A0A532TJE4|A0A532TJE4_9ARCH/42-239 [subseq from] Uncharacterized protein OS=Candidatus Lokiarchaeota archaeon Loki_b32 OX=2012491 GN=CEE43_05850 PE=4 SV=1\n----------------------------------------------------------------------------------IILGALTYFFIAGSGMVINDIYDIEIDKINRPERPIPRGAIT----LPQAKYLFAGTLFLGIIISIAHSLIFNLAFLnvvIAIFFGFMGWVYA---KWGKKSGFFGNIVVSISF-SIGFIYGAILNSSLIPLYIYFFFLNSFFlLLSREVIKGCEDIEGDKELGVNTLAIKIGLKKTPYFSMtfAFISILFFILAAFTELLNRLAF---------------------------------------------------\n>tr|A0A843EGA8|A0A843EGA8_9ARCH/52-265 [subseq from] Geranylgeranylglycerol-phosphate geranylgeranyltransferase OS=Candidatus Methanomethylophilaceae archaeon OX=2517205 GN=J6R75_01460 PE=4 SV=1\n----------------------------------------------------------------------------------------------G-GNSLNDYIDAEIDRTAHPERPIPSGRMSRKQA-KDIGMFML---ALSVMVSLFT-FDVACVLIVLVAVALMvSY-----EMFLKQRGFIGNVTIAV-MTGMLFLLGGAIVGDVTANVIVALMAMSV-SIGREISKDIEDKEGDEGD-RFTLPMRIGDRNAAIIAASCYIIGPiLSILPIVWnSYSVLYYAVILADVVF--LYCAFIVF-SDPRK----AQRFAKKAMILGLLS-------\n>tr|A0A061EZ13|A0A061EZ13_THECC/142-323 [subseq from] Homogentisate prenyltransferase isoform 4 OS=Theobroma cacao OX=3641 GN=TCM_025035 PE=3 SV=1\n--------------------------------------------------------------------------------------IVALICGNGYIVGINQIYDIGIDKVNKPYLPIAAGDLS----VQSAWFLVIGFAM-TGLLIVGS-NFGPFITSLYSLGLFLGTIYSVPPFRMKRFPV-AAFLIIAmvrGFLlNFgVYYATRAALGLpfqWSAPVAFITTFVTLFALVIAITKDLPDVEGDRKFQISTLATKLGVRNIAFLGSGLLLVNY------------------------------------------------------------------\n>tr|W0I993|W0I993_9EURY/24-241 [subseq from] Digeranylgeranylglyceryl phosphate synthase OS=Thermococcus paralvinellae OX=582419 GN=TES1_1952 PE=3 SV=1\n--------------------------------------------------------------LGAIVALGHFP--ELKTAFLIFAVIFLG-CSAG--NTINDYFDYEIDKINRPTRPLPRGAMSRKTAFWYAVFLFIVGLVLAYQLNIYA-------FLLAVVAYSVLFIYA---WKLKPLPIIGNIMVASLTGATPLYGAIAV-GKIgLAGYLALCA--FMVNLSREIMKDIEDIDGDKAKGAKTLPIVWGIKKSAYLAsLFGIMTVMASFLPIKVGIGIGYLPMIVVdGLILAAVF--------------------------------------\n>tr|A0A7R9TF92|A0A7R9TF92_MICPS/142-330 [subseq from] Hypothetical protein OS=Micromonas pusilla OX=38833 GN=MPUS1402_LOCUS3612 PE=3 SV=1\n--------------------------------------------------------------------------TLALVPKALLG-LLALLCGNGYIVGINQIYDVDIDKVNKPFLPVAAGELSV----PLAWAAC--GIFAAAGAAIVTSQFGPLISKLYLFGLFLGTIYSVPPLRLKRSAL-AAFCIIATVrgFLLNFgvhhatTAAIGLAFSWSPPILFITSFVTVFAVVISITKDLADIEGDKKFNIDTFATKLGVKGVSYLGSGLL----------------------------------------------------------------------\n>tr|A0A1J1AC10|A0A1J1AC10_9EURY/9-235 [subseq from] Digeranylgeranylglyceryl phosphate synthase OS=Halodesulfurarchaeum formicicum OX=1873524 GN=HSR6_1234 PE=3 SV=1\n----------------------------------------------LELTRPVNSVAAGVLTLIGGFIAAGLA---ADV-WSLGAAVLATVLATGAGNAINDYFDREIDRINNPERPIPRGDVPPMGA--LLW-----SVGLFAVAIALAVTLPPVAILIAILNFLGLVAYTT---LFKGRPGAGN-ALVAYLGGSTFLFGAAAVGRA-RDGVVLFALAALSTFAREVIKDIEDISGDRAEGLNTLPIALGADRALVIAAIALLaAVLASPVPYLTGLFGLSYLLVVVP---------------------------------------------\n>sp|A2SRL0|DGGGP_METLZ/47-231 [subseq from] Digeranylgeranylglyceryl phosphate synthase OS=Methanocorpusculum labreanum (strain ATCC 43576 / DSM 4855 / Z) OX=410358 GN=Mlab_0795 PE=3 SV=1\n--------------------------------------------------------------------------------------------ICGAGNVLNDYFDLEIDKVNRPDRPIPSGKVSPKGAVVWAGILFAAGVAAACFTNIWC-------LAIALVNVVLLIIYAA---KFKGIPFLGNLSV--AYLSGSiFLFGGFLVGP--ESFLVMLPLFAITFFGTlarELLKDAEDIEGDRLGGARTLPMQIGVRKTSVLAVIFVLFAVLCSFVPFLTWGVVY--LVLIGV--------------------------------------------\n>tr|A0A7V6ANC8|A0A7V6ANC8_9BACT/53-256 [subseq from] Uncharacterized protein OS=candidate division Zixibacteria bacterium OX=2053527 GN=ENN07_00620 PE=4 SV=1\n---------------------------------------------------------------------------------------ISGLIFAGG-NALNDCIDTEIDKSAHPSRPIPSGAISRRDALFVSWGLLSGGVVLSALAIV-LDRNIPGAIGLISAFLIITYDYYLKKIPLAGNITIG-----ILGGAIFVFAGS--FGEINARHLFAAGFALLFHIAREIVKDIADLPAEEASGIRTFPAKVGVESAARLaTVLLVAIVPITIVPFFLEILSLWYlGAVILFADLPIILFAW-----------------------------------\n>tr|A0A0S8KCR2|A0A0S8KCR2_9BACT/306-476 [subseq from] Uncharacterized protein OS=candidate division Zixibacteria bacterium SM23_81 OX=1703428 GN=AMJ92_02405 PE=4 SV=1\n-------------------------------------------------------------------------------------------------VGVNDLHDEDTDRITNHSRPLVSGVIDVEEYRSLNLVFLV----LSLIAAVLVRHPFLVTILVTAG---LSYVYSAPPFRLKRVPLLSTFILALC-SALVCLGGFVLFSAdysfVGfPP-RILSAMLVAFTLGLTVI-DIKDLKGDQATGTVTLPILFGEKKGKMITGILVLLAYLSVPVI------------------------------------------------------------\n>tr|A0A1V5YD76|A0A1V5YD76_9EURY/55-259 [subseq from] Digeranylgeranylglyceryl phosphate synthase OS=Euryarchaeota archaeon ADurb.Bin190 OX=1852877 GN=BWY13_00540 PE=4 SV=1\n--------------------------------------------------------------------------------------FLTGLFISGSANISNDYFDREVDRINQPGRPLPSGRVSVIELWTLSLLFAAVGLGAAALL------GWPVL-ALAAAIWTVAFLYNV---LLKEMGLLGNLCV-AFCVGMTIIIGGTIVGSINGIVLTFAALAFLFDLGEEIASDAMDVKGDVLRSSSSIAKRKGRIYALRLSVGILAsFILLTLLPFFM--GWLGYGYLLLILAADLLMARFSYRLI------------------------------\n>tr|A0A0G4ANB5|A0A0G4ANB5_EROTE/142-322 [subseq from] AT3G11945-like protein OS=Erodium texanum OX=28960 PE=2 SV=1\n-------------------------------------------------------------------------------------GLFALICGNGYIVGINQIYDIGIDKVNKPYLPIAAGDLSVQ----SAWLLVVFF-AVAGL-SIVGLNFGPFITSLYSLGLFLGTIYSVPPLRMKRFP-VAAFLIIATVrgflLNFgVYYATRAALGLAfqwSSPVVFITTFVTVFALVIAITKDLPDVEGDRKFQISTLATKLGVRNIAYLGSGLLLL--------------------------------------------------------------------\n>tr|A0A2P6V644|A0A2P6V644_9CHLO/140-317 [subseq from] Homogentisate prenyltransferase OS=Micractinium conductrix OX=554055 GN=C2E20_7030 PE=3 SV=1\n--------------------------------------------------------------------------------------VLALLCGNGYIVGINQIYDVEIDAVNKPFLPVASGELSTKAA----WWLCL-ALAAGGI-AITATNFGSLITGLYCFGLFLGTIYSVPPLRLKRSAV-AAFMIIATVrgflLNFgVYHAARAALGlpfAWNPSISFVTAFVTLFATVIAITKDLPDIEGDEKFGIETFATSMGVRRIAFLGSGLL----------------------------------------------------------------------\n>tr|A0A2H5UX35|A0A2H5UX35_9ARCH/48-236 [subseq from] Protoheme IX farnesyltransferase OS=archaeon HR01 OX=2035437 GN=cyoE PE=4 SV=1\n-------------------------------------------------------------------------------------------FLTASLNSYNNLMDARADALTKKGFPIPSGAVS-TEMATLVSASLY---GVSIVLLGWLSTINPYAGLILAADLILSFLYSAPRIRLKRLPVLKGSVLVFHSLFAPFTAASVISGFNPLNISDRLATAFVMGMANHTLQDFGDMEGDRLLGDRTLPLMLGVRRCLYA-VLAMYLLAMGLA--ALSTSSLQpFTLAL-----------------------------------------------\n>tr|A0A2K3IUC3|A0A2K3IUC3_9ARCH/34-244 [subseq from] Uncharacterized protein OS=Thermoplasmata archaeon M11B2D OX=1933281 GN=BV459_08550 PE=4 SV=1\n-----------------------------------------------------------------------LHDNLHLPLINIVLTFFTALFLEASTFALNDYYDLDIDRINKrTDRPLVRGDISKKTALYLFYLLF--PLGL--VCSFFVN---LTCFLIALITAVISVLYD---MKIKQIKLVGNFYI-AYIMAIPFIFGGATvlgndafsLGAITPVLYIIALIAFLAGAGREIMKDVMDFEGDQIKGVKSFPRYIGKRASNGMAAFlYICAIALSFLPFFLQDFGVYYR--------------------------------------------------\n>tr|A0A7S0EPK6|A0A7S0EPK6_9EUKA/139-332 [subseq from] Hypothetical protein (Fragment) OS=Phaeocystis antarctica OX=33657 GN=PANT1444_LOCUS10870 PE=4 SV=1\n--------------------------------------------------------------------------------------LLPSLLINVYITGLNQLYDIELDRVNKPTLPLANGDMSPAVGTAIVLASLVGGLALGWAHPRYCT---DALRATLVGSALLGTAYSAPPLRLKRFPLLAGLCiMGVRGALINWGffmhgiacLGPAAAGAAGWRCLVPVGFFTIFGTVIALVKDVPDVPGDRQFGIRSFSVQLGQQRVLRLAVTLLRANLLAAAALL-----------------------------------------------------------\n>sp|A6UQV8|DGGGP_METVS/49-235 [subseq from] Digeranylgeranylglyceryl phosphate synthase OS=Methanococcus vannielii (strain ATCC 35089 / DSM 1224 / JCM 13029 / OCM 148 / SB) OX=406327 GN=Mevan_0977 PE=3 SV=1\n-------------------------------------------------------------------------------------------FICGFGNSLNDIYDLKIDRINKPFRPIPSKRISLTDAKVFSYSIMIFGLII-SLFNIY-------CFLMAVLNAVVLQKYAK---IYKKNKIIGNMLVAYLTGSVFIFGGI-AVGNVNVSLYLFScAMFSM--WAREIIKDYEDIEGDLKEKVSSLPIKYGE-KSIYISLGLLLIAiGLSFLPYLTGIFGIYYLLMILICNL------------------------------------------\n>tr|A0A7K3ZYG8|A0A7K3ZYG8_9EURY/50-254 [subseq from] UbiA family prenyltransferase OS=Methanothrix sp. OX=90426 GN=GX463_08695 PE=4 SV=1\n--------------------------------------------------------------------------------------FLTGLFISGSANISNDYFDREVDRINQPGRPLPSGRVSVIELWTLSLLFAAVGLGAAALL------GWPVL-ALAAAIWTVAFLYNV---LLKEMGLLGNLCV-AFCVGMTIIIGGTIVGSINGIVLTFAALAFLFDLGEEIASDAMDVKGDVLRSSSSIAKRKGKIYALRLSVGILAsFILLTLLPFFM--GWLGYGYLLLILAADLLMARFSYRLI------------------------------\n>tr|A0A0G4ANC8|A0A0G4ANC8_9ROSI/145-321 [subseq from] AT3G11945-like protein OS=Pelargonium tetragonum OX=122197 PE=2 SV=1\n----------------------------------------------------------------------------------------ALICGNGYIVGINQIYDIGIDKVNKPYLPIAAGDLSVQ----SAWLLVMFF-AVAGLTIVG-LNFGPFITSLYSLGLFLGTIYSVPPLRMKRFP-VAAFLIIATVrgflLNFgVYYATRAALGLAfqwSTPVVFITTFVTVFALVIAITKDLPDVEGDRKFQISTLATKLGVRNIAYLGSGLLL---------------------------------------------------------------------\n>tr|F8AFG5|F8AFG5_PYRYC/58-217 [subseq from] Digeranylgeranylglyceryl phosphate synthase OS=Pyrococcus yayanosii (strain CH1 / JCM 16557) OX=529709 GN=PYCH_00590 PE=3 SV=1\n-----------------------------------------------------------------------------------VFLVVFLGCAGG--NTVNDYFDYEIDMINRPNRPLPRGALSRRL--ALYYSLLLYALGLSFA--YFLGFK---AFIFAFSAYTLTFIYA---WKLKPLPFVGNVAVALLTGATPIYGALGVGRIgLAGYLAICAFL---VNVAREIMKDIEDVEGDKRLGARTLPIVSSPKKAAE----------------------------------------------------------------------------\n>tr|A0A554MX21|A0A554MX21_9EURY/60-244 [subseq from] Digeranylgeranylglyceryl phosphate synthase OS=Haloglomus irregulare OX=2234134 GN=DP107_15015 PE=3 SV=1\n--------------------------------------------------------------------------------------------AVGGGNAINDYFDREIDRINAPDRPIPRGAVSPRGALAFSLALFVLAVALALTLPALA-------IAIAVVNlvALVAYTE-----LFKGLPGVGNLIVAYLGGSTFLFGGAAVGGDLS-TVGVLFALAALSTFAREVVKDVEDVAGDREEGLHTLPIAVGERRALVAAAAALGLAVLaSPLPFVVGTFGVVYLVLVL----------------------------------------------\n>tr|A0A519DMH2|A0A519DMH2_9EURY/59-256 [subseq from] Uncharacterized protein OS=Euryarchaeota archaeon OX=2026739 GN=CXT64_01640 PE=4 SV=1\n--------------------------------------------------------------------------------------------FMASWNALNDYLDLDIDKVNQPGRPIPSGRISISSArngILLMMAISLGSLAQGGLIASGLTEDFsswyPAVFiWLAAILLLVNYEsIGSVTLGLKERGLPGNLAISLSVGLVVLFGAAGVFDPWNQRAMSLFFIGTLYNLAREIIKDIEDMEGDE--GRNTFAMRVGAEKARAVAWAILLVTMIALiSPFALNVFPDIH---------------------------------------------------\n>tr|A0A7J4GGJ5|A0A7J4GGJ5_9ARCH/59-256 [subseq from] Uncharacterized protein OS=Candidatus Poseidoniales archaeon OX=2163009 GN=EYG23_03230 PE=4 SV=1\n--------------------------------------------------------------------------------------------FMASWNALNDYLDLDIDKVNQPGRPIPSGRISISSArngILLMMAISLGSLAQGGLIASGLTEDFsswyPAVFiWLAAILLLVNYEsIGSVTLGLKERGLPGNLAISLSVGLVVLFGAAGVFDPWNQRAMSLFFIGTLYNLAREIIKDIEDMEGDE--GRNTFAMRVGAEKARAVAWAILLVTMIALiSPFALNVFPDIH---------------------------------------------------\n>tr|A0A6A0HWI7|A0A6A0HWI7_9BACT/37-264 [subseq from] Uncharacterized protein OS=candidate division KSB1 bacterium OX=2172550 GN=EDS67_14660 PE=4 SV=1\n--------------------------------------------------------------------------------ANVVCALFAGMLITAGANVINDVYDVAIDRINKPGRMLPSGRMDIAS--ARRYAIFLF--ASGVIFSIFASLDGAVI---ACATSVLLIAYS---LWLKRQPLTGNLAVSlATALSFIFGAlaaaeGaKALqqtelpFGDWRPGIFPA--VFSfLFHFGREVVKDIEDQAGDRAVGAQTLPLAWGMRAAQIVASMAfIILAGVVLLPHVLGVYHApYLWLILLGVY-PVIGFaMFQL-WKNP----------------------------\n>tr|A0A0S8B767|A0A0S8B767_9BACT/64-231 [subseq from] Uncharacterized protein OS=Gemmatimonas sp. SG8_28 OX=1703357 GN=AMS20_02735 PE=4 SV=1\n---------------------------------------------------------------------------------------------YGFGQALTDCFQTDTDALSAPYRPLVQGIVRARDVFV---VSLAGLIGCAAVLVAFNPAALVPAALTVVGLATYTWFKRRWWGGPWYNAWIVSLVVLLGYLAASGAADAP--VSVTPDLIgiMLTALAAY--ANFVLAGYFKDVEADRTTGYRTLPVAFGRAMSAWVSDGVALLA-------------------------------------------------------------------\n>tr|A0A830F8R4|A0A830F8R4_9EURY/46-224 [subseq from] Geranylgeranylglycerol-phosphate geranylgeranyltransferase OS=Halarchaeum grantii OX=1193105 GN=GCM10009037_12420 PE=4 SV=1\n-------------------------------------------------------------------------------------------------NAINDYFDREIDRINAPERPIPRGAVSPRAALAFSVALFAAAVVLAL--------SLPMVAVAIAAVNLVALVAYTKL--FKGLPGAGNAVV--AYLgGSTFLFGAAAVGRPLAG-AVLALLAALSTLAREVVKDVEDVAGDREEGLNTLPIAVGERPALLVAAGVLALAVLaSPLPYVTDLfGVAYLAVVV-----------------------------------------------\n>tr|A0A6P5FIP2|A0A6P5FIP2_ANACO/141-321 [subseq from] probable homogentisate phytyltransferase 2, chloroplastic isoform X1 OS=Ananas comosus OX=4615 GN=LOC109713400 PE=3 SV=1\n-----------------------------------------------------------------------------------FCGLVALICGNGYIVGINQIYDIGIDKVNKPYLPIAAGDLS----VQSAWFLVLFFAAAGLLIVSWNFG--PFITSLYCLGLFLGTIYSVPPFRLKRYP-VAAFLIIATVrgflLNFgVYYATRAALGLTfqwSSPVAFITAFVTLFALVIAITKDLPDVEGDRKFQISTLATKLGVRNIAFLGTGLL----------------------------------------------------------------------\n>tr|A0A1F3T3A0|A0A1F3T3A0_9PROT/298-452 [subseq from] Uncharacterized protein OS=Bdellovibrionales bacterium GWB1_55_8 OX=1797386 GN=A2X94_02820 PE=4 SV=1\n--------------------------------------------------------------------------------------------------MTNNLVDSGIDAIANPGRPIPAGAIPPDRYKSTSWIVL----GLAVSYAALAGF-YPLfMILLFVGGY---FLYSMPPLRLKTVPFFSKVIIAFNSLTLVIFG----FVSHSPDLELFPkplIVFFLVGMTAAIqFIDLKDYEGDRAEGIRTLPVLLGLRRSQFVIG-------------------------------------------------------------------------\n>tr|A0A0G4ALP5|A0A0G4ALP5_9ROSI/143-322 [subseq from] AT3G11945-like protein OS=Erodium foetidum OX=337372 PE=2 SV=1\n--------------------------------------------------------------------------------------LFALICGNGYIVGINQIYDIGIDKVNKPYLPIAAGDLSV----QSAWLLVVFFAVAGLSIVGWN--FGPFITSLYSLGLFLGTIYSVPPLRMKRFP-VAAFLIIATVrgflLNFgVYYATRAALGLpfqWSSPVVFITTFVTVFALVIAITKDLPDVEGDRKFQISTLATKLGVRNIAYLGSGLLLL--------------------------------------------------------------------\n>tr|A0A2N2LBJ1|A0A2N2LBJ1_9BACT/51-240 [subseq from] Prenyltransferase OS=Candidatus Cloacimonetes bacterium HGW-Cloacimonetes-1 OX=2013733 GN=CVU48_06620 PE=4 SV=1\n--------------------------------------------------------------------------------------------ISASILVMNDYFDVESDRINAPERPIPSGLVSPGEALFFSLFLLLGGLVISGLLGT-------IAFLISLGLAVIGFLYNR---YFKRTGLPGNMMVSLSVGTTFVYGGASVGYPFHKTVVLFGLIAALIDLGEEIAADAMDMEGDKLISSNSLAIKWGRGVALKVSAVVFSIvVLLTLVPFILKWFTVIYLIPILVMDA------------------------------------------\n>tr|A0A1D8CZA8|A0A1D8CZA8_CHLLM/56-211 [subseq from] Prenyltransferase OS=Chlorobaculum limnaeum OX=274537 GN=BIU88_04485 PE=4 SV=1\n------------------------------------------------------------------------------------------------VLALNDVFDIETDRINAPSRPLPAGLVTKREALALSGAAALAGCASAAMIGFS-------AFVAACAMLLLGVLYD---WKLKRYGLVGNLFVGCSVGMSFIFGGIAGGNPFEPVVLFLAAMTMFVDLGEEIAADALDVEGDRQSGSRSLAVVLGSGKAMRIAAAV-----------------------------------------------------------------------\n>tr|A0A0Q1ABK8|A0A0Q1ABK8_9BACT/36-240 [subseq from] Uncharacterized protein OS=Candidatus Cloacimonas sp. SDB OX=1732214 GN=APR54_07615 PE=4 SV=1\n-----------------------------------------------------------------------------------LFAILSASLIAAAGYVINDFFDRQIDRVNRPQRMIPSGQISPKAAY--LYAILLFI--TGIILSYFTINIFCIL--LAFSNSVILYLYA---IKFKKTLIIGNLIVSYSAASCFIYGGLS-AGNLTN-IIPIALFAFLFTLIREIVKDAEDITGDKKFSVNSIAIKLGKKVALVISlILSLGITLLFgYLKYLNYLSLTTFILSLLLITLPLTLIL------------------------------------\n>tr|A0A660X1E2|A0A660X1E2_9BACT/45-205 [subseq from] Uncharacterized protein OS=Candidatus Marinimicrobia bacterium OX=2026760 GN=DRP86_07070 PE=4 SV=1\n----------------------------------------------------------------------------------------TVVLLNAGGNAVNDLYDEDIDRINRPRRPLPSGQLSRKNVRHYA-VITFTMGNISALYTGW----IPFVIAALI-TTPLMIVYSARFKRRPLTGnLIIAFILGLVFIFCSLVYGNVKLG-ITPAV--LAFFYTLI---REIIKDLEDIKGDKAEGARTLPVCIGEKKTRMITS-------------------------------------------------------------------------\n>tr|A0A532UVT8|A0A532UVT8_9BACT/97-273 [subseq from] 1,4-dihydroxy-2-naphthoate octaprenyltransferase OS=candidate division LCP-89 bacterium B3_LCP OX=2012998 GN=menA PE=3 SV=1\n------------------------------------------------------------------------------------------------------------------SRLIQNGTLSPKEVLTGSIILFIISTALGLLLVALKG--MP-IFYLGLAGTFCGIFYTLPPFNLAARG-IGEFLVGLCFGTLMMLGAyYVQAQTFSTEVIVASIPVTLLIAGVLYINEFPDYVADRDSGKRHMVVRMGRKRAASGYVAIIALTYLSIiAGVAF--GVLTPYTLLALLTVPKAI--------------------------------------\n>tr|M1AGG9|M1AGG9_SOLTU/136-311 [subseq from] Prenyltransferase OS=Solanum tuberosum OX=4113 GN=102594989 PE=3 SV=1\n----------------------------------------------------------------------------------------ALICGNGYIVGINQIYDIGIDKVNKPYLPIAAGDLSV----QSAWILVLLFA-VAGLLIVGL--NFgPFITSLYCLGLFLGTIYSVPPFRLKRFAVIAFLIIATvrGFLlNYgVYYATRAALGLsfeWSSPVAFITTFVTVFALVIAITKDLPDVEGDRKFQISTLATKLGVRNIAFLGSGLL----------------------------------------------------------------------\n>tr|A0A523RXH2|A0A523RXH2_THOAR/25-267 [subseq from] Uncharacterized protein OS=Thorarchaeota archaeon (strain OWC) OX=2053491 GN=E3J86_06140 PE=4 SV=1\n------------------------------------------------------WYAFLCTAILGFVVSGGLAGSLVDIL---IFFLMV-SAYLGFSFAINDSFDVEEDMFKESRRnPVASGEVTQDQAVTFSYSLALAG----QLLSAWFG---TIIFFYYLGLTLLSFFYSAPPLRFKSRFPLDILSHGMFFGSMILLLPALIFGSLTTGVLLIAISIFCLSVTIELWNHIADYTSDMKARVKTTVCVLGLEksekTAKILSlLFPLTLVPLYYSGeYFLpfiAVTS-LYLFIIAKRTIPSVLYSYA----------------------------------\n>tr|A0A285P058|A0A285P058_9EURY/55-238 [subseq from] Geranylgeranylglycerol-phosphate geranylgeranyltransferase OS=Natronoarchaeum philippinense OX=558529 GN=SAMN06269185_2374 PE=4 SV=1\n-------------------------------------------------------------------------------------------LATAGGNAINDYVDRDLDVVDSPDRPIPSGAVDAGTALALGTALLAGALAVAAVLPA------PAIAIAAVNV-LAVAAYT---SGLKGRAGAGNVLVALLSGSTLLFGGA-AAGDASA-TAGLATLATLPALAREILLDVRDVRGDRAAGLTTLPVCLGERSALLVAAATLLLAVLvSPVPYLTGTLGAVYLLAM-----------------------------------------------\n>tr|A0A151FC33|A0A151FC33_9EURY/52-226 [subseq from] Digeranylgeranylglyceryl phosphate synthase OS=Theionarchaea archaeon DG-70 OX=1803813 GN=AYK18_01050 PE=3 SV=1\n-----------------------------------------------------------------------------------FLAVLGTICASSGGMVTNDYFDYEIDLINRPERALPRGALTRKRALIFACVLFVLALLFIAFT-NWLciAIGYPAVF--------LIVVYS---WKLKRRPFIGNFAVA-FLTSLTLVYGGAAAGNIVL-VTMLAICAFFANLSREIVKDIEDMKGDEQLGSKTLPILWGVRKSVLAAAGFL---VLGIAAT------------------------------------------------------------\n>tr|Q4GWY6|Q4GWY6_9CHLB/3-72 [subseq from] Uncharacterized protein bchG (Fragment) OS=uncultured Chlorobiaceae bacterium OX=243904 GN=bchG PE=4 SV=1\n-----------------------------------------------------------------------------------------------MSQTMNDYFDREVDAINEPERPIPAGKISKS----ASWLITFGLIVTGFLV-AFSIH--PYVVFIAFVGVLMSHAYS-----------------------------------------------------------------------------------------------------------------------------------------------------------------\n>tr|A0A850MAM3|A0A850MAM3_9ARCH/26-231 [subseq from] UbiA family prenyltransferase OS=Candidatus Helarchaeota archaeon OX=2719382 GN=HWN65_15350 PE=4 SV=1\n--------------------------------------------------------------------------------------------------GINDYYDVEIDKITNPTRPLVTERLTPRDVKIFFIISGISSLALAILCDLL-NAKFGITLLTGI-YLLLAILYSTPPFRIKSKTPFSSLVIGLVTSECI-----LIGGVLT-EMTLLYISYAiILGFlvtFISAAKDLKDIEGDKTAGIPTIPVNYGPEKAALM-FQVINVVGYGSLFflYFLQPLP-WYFDVYLIITIIINFLLFQRFKKAPTQE-------------------------\n>tr|A0A349PJC4|A0A349PJC4_9BACT/321-505 [subseq from] Uncharacterized protein OS=Candidatus Moranbacteria bacterium OX=2045217 GN=DCS28_03815 PE=4 SV=1\n-------------------------------------------------------------------------------------------------VVVNDLADLKIDSISNSSRPLLTGEISEKEYSAVGWILFFLSL-FGAILI---SAKFAALLFV---YQLLAFAYSAKPYRLKRFLFVATFVSALAslvifFIGFALVSGDQNIQGL-PWRVILLLLFCYT-VSL-PLKDFKDIEGDKADGIKTIPVFFGEEKGRLIVASGIFISFI-LSVFALNEFRLFWPAILSG---------------------------------------------\n>tr|A0A7K4GPL9|A0A7K4GPL9_9ARCH/48-217 [subseq from] Geranylgeranylglycerol-phosphate geranylgeranyltransferase OS=Candidatus Lokiarchaeota archaeon OX=2053489 GN=HWN80_09015 PE=4 SV=1\n----------------------------------------------------------------------------------------TYILIAASGMVINDIYDTEIDKINRPNRPIPRGSITLKEAKMLYIIYLCCGLFLSALNTIIFNL-SVLNFILASFFGFIGWVYAKW---GKKSGFIGNVVVGISF-SIGLVYGALLNSLLIPPYIWyfFITAFSLL-VSREIIKGCEDIEGDKNQGVTTLAIKIGIKNSRNIAVIF-----------------------------------------------------------------------\n>tr|A0A4D6MYV5|A0A4D6MYV5_VIGUN/111-308 [subseq from] Homogenitisate phytyltransferase OS=Vigna unguiculata OX=3917 GN=DEO72_LG9g850 PE=3 SV=1\n-----------------------------------------------------------------------------------------------YINGVNQLFDLEIDKINKPYLPLASGQISFTTGVIIVASSLTLSFGLA-----WIIGSWPLIWSIV-SCFLLwtAYSINVPLLRWKSHPLLAAMTIFATWtfiFPITFFAHMQSFvlkrATMFPKSMIFAVVFmGFYSLGIALFKDIPDIDGDKTFGIQSFSARFGQKRVFWICVSLFEMAfGVAVVAALTSSSPLIKIVTGLG---------------------------------------------\n>tr|A0A2E6U4X2|A0A2E6U4X2_9EURY/9-225 [subseq from] Uncharacterized protein OS=Euryarchaeota archaeon OX=2026739 GN=CMB41_01135 PE=4 SV=1\n----------------------------------------------LELTRPTNLVLGAATVPLGAAMVLGDDWTSEGLTATV-LFALSVVSFMGAGNAMNDLRDVEVDKVVHPHRPLPSGRVSRPVAarfTAGLWLISLLTLILGTFvLAVFmpeAPMLAPVIIW--VLASVLMMAYDHGP-ALKGRGLVGNVSISVLVGAVVLFGASAAGAWSHPVALAAATVAALVNLAREIVKDVHDLEGDEGH-RSTFPMAVGAERARMIAYV------------------------------------------------------------------------\n>tr|A0A7X8M7S4|A0A7X8M7S4_9BACT/40-235 [subseq from] UbiA family prenyltransferase OS=bacterium OX=1869227 GN=GX408_05115 PE=4 SV=1\n---------------------------------------------------------------------------------LVLAMLVAGLV-TSGANAINDYFDIEIDRINRPRRPLPAGLLSPFSARRFAFFCFVSALALAAFLGPQ----S--LFI--VGLSIpLVYAYSAV---FKTTAVWGNLIVGLT-SGLAFLFGGTVAGNMQQAWMP--FLFAlVINWAREVIKDIEDIPGDRQARAQTLPIRYGIPAARRLITALLtGLILLTGAPYLLGLYGRYYLLVVMML--------------------------------------------\n>tr|A0A831L2G5|A0A831L2G5_9EURY/45-199 [subseq from] Geranylgeranylglycerol-phosphate geranylgeranyltransferase OS=Methanoculleus sp. OX=90427 GN=ENN44_03555 PE=4 SV=1\n------------------------------------------------------------------------------------------VLITGAGNTVNDYYDRSIDAVNRPDRPIPRGEVTPEGTLRYSAALFAAGIILAAFLSVEC-------LAIAALNSLVLLLYAR---TLKGVPLVGNIAVAYLSGSI-FLFGGAYAGTegllLTIPIAAITVL---CMSSREVLKDAEDIEGDRIGGARTLPMITGVRYA------------------------------------------------------------------------------\n>sp|Q0DAK7|HGGT_ORYSJ/153-333 [subseq from] Homogentisate geranylgeranyltransferase, chloroplastic OS=Oryza sativa subsp. japonica OX=39947 GN=HGGT PE=2 SV=2\n--------------------------------------------------------------------------------------LSSSLCMNIYVVGLNQLYDIQIDKVNKPSLPLASGEFSV---ATG-AVLVLTSLIMSIAIGIR-SKSAPLLCALFISFFLGSaYSVDAPLLRWKRNAFLAASCilfVRAVLVQLAFFAHMqqhVLKRPLAPTkSVVFATLFMCCfSSVIALFKDIPDIDGDRHFGVESLSVRLGPERVYWLCINIL----------------------------------------------------------------------\n>tr|I1Q438|I1Q438_ORYGL/151-331 [subseq from] Uncharacterized protein OS=Oryza glaberrima OX=4538 PE=3 SV=1\n--------------------------------------------------------------------------------------LSSALCMNIYVVGLNQLYDIQIDKVNKPSLPLASGEFSV---ATG-AVLVLTSLIMSIAIGIR-SKSAPLLCALFISFFLGSaYSVDAPLLRWKRNAFLAASCilfVRAVLVQLAFFAHMqqhVLKRPLAPTkSVVFATLFMCCfSSVIALFKDIPDIDGDRHFGVESLSVRLGPERVYWLCINIL----------------------------------------------------------------------\n>tr|A0A0V0I9E3|A0A0V0I9E3_SOLCH/136-311 [subseq from] Putative homogentisate phytyltransferase 2, chloroplastic-like OS=Solanum chacoense OX=4108 PE=3 SV=1\n----------------------------------------------------------------------------------------ALICGNGYIVGINQIYDIGIDKVNKPYLPIAAGDLSV----QSAWILVLLFA-VAGLLIVGL--NFgPFITSLYCLGLFLGTIYSVPPFRLKRFAVIAFLIIATvrGFLlNYgVYYATRAALGLsfeWSSPVAFITTFVTVFALVIAITKDLPDVEGDRKFQISTLATKLGVRNIAFLGSGLL----------------------------------------------------------------------\n>tr|A0A7J2LXX7|A0A7J2LXX7_9ARCH/78-244 [subseq from] Uncharacterized protein OS=Candidatus Korarchaeota archaeon OX=2056630 GN=ENG69_01355 PE=4 SV=1\n------------------------------------------------------------------------------------LVVVIPPLVLMAGNSINDFYDIEIDRVNKPWRPIPRGVVHPREAVLMYLILTAFAVSLAVML----G---PLMAAIALLFSLAYLLYAA---RIKATGLPGNALV-SLGVAFTLIYGALAAGQVTDKVLYYSSIAFTANMAREIAKTVEDLPGDSAAGLRTFPIVAGIAAARMLTIAF-----------------------------------------------------------------------\n>tr|A3BE29|A3BE29_ORYSJ/157-337 [subseq from] Uncharacterized protein OS=Oryza sativa subsp. japonica OX=39947 GN=OsJ_22157 PE=3 SV=1\n--------------------------------------------------------------------------------------LSSSLCMNIYVVGLNQLYDIQIDKVNKPSLPLASGEFSV---ATG-AVLVLTSLIMSIAIGIR-SKSAPLLCALFISFFLGSaYSVDAPLLRWKRNAFLAASCilfVRAVLVQLAFFAHMqqhVLKRPLAPTkSVVFATLFMCCfSSVIALFKDIPDIDGDRHFGVESLSVRLGPERVYWLCINIL----------------------------------------------------------------------\n>tr|K8F5M1|K8F5M1_9CHLO/161-338 [subseq from] Uncharacterized protein OS=Bathycoccus prasinos OX=41875 GN=Bathy05g01370 PE=3 SV=1\n-----------------------------------------------------------------------------------------LLCGNGFIVGINQIYDVEIDKVNKPYLPIAAGELS----LPMAWAFCLATAIGGAT--IVAMNFGPLITSLYTFGLFLGTIYSVPPLRLKRFALPA-FMIIATVrgflLNFgVFHatrAALRLPFVWSPPVLFITIFVTVFATAIAVTKDLADIDGDKQFGIETFTTKMGVKNVSYIGSGLLLMN-------------------------------------------------------------------\n>tr|B8B0R2|B8B0R2_ORYSI/163-343 [subseq from] Uncharacterized protein OS=Oryza sativa subsp. indica OX=39946 GN=OsI_23899 PE=3 SV=1\n--------------------------------------------------------------------------------------LSSSLCMNIYVVGLNQLYDIQIDKVNKPSLPLASGEFSV---ATG-AVLVLTSLIMSIAIGIR-SKSAPLLCALFISFFLGSaYSVDAPLLRWKRNAFLAASCilfVRAVLVQLAFFAHMqqhVLKRPLAPTkSVVFATLFMCCfSSVIALFKDIPDIDGDRHFGVESLSVRLGPERVYWLCINIL----------------------------------------------------------------------\n>tr|A0A0F7IGU1|A0A0F7IGU1_9EURY/49-205 [subseq from] 4-hydroxybenzoate polyprenyltransferase OS=Geoglobus ahangari OX=113653 GN=GAH_00157 PE=4 SV=1\n--------------------------------------------------------------------------------------------LQASAFALNDYYDYEVDRANKRFdRPLVRGDLSRREA---LWIAVAFAF-PGFL---FALYISPLAFALALAITLFGYLYD---VKLKEYGVAGNVYIAFS-MAAPFLFGAIVAGRVNTEVVVLSLIAFLSGLAREIMKGIEDVEGDALRDVKTVARTYGVGVASRIS--------------------------------------------------------------------------\n>tr|A0A0W8F6E6|A0A0W8F6E6_9ZZZZ/29-228 [subseq from] (S)-2,3-di-o-geranylgeranylglyceryl phosphate synthase OS=hydrocarbon metagenome OX=938273 GN=ASZ90_014189 PE=3 SV=1\n---------------------------------------------------------------------------VQDMHA---ALIIAGAvfLITGAGNVINDYYDRQIDAINRPDRPIPSKRVRPQTAFYYSIAL----FAAGCILAGLAG---RICLAIAAFNSLLLFFYAR---NLKATPILGNLSV--SYLTGsTFLFGGAVAGfmgILANQ--VPFGLSFLASMSREIAKDIEDMVGDQQGGARTLPILAGERAA-AALAGLFGVAGVAL-SLLAPFGRLYLLIVAVA---------------------------------------------\n>tr|A0A1V4UIB6|A0A1V4UIB6_9EURY/29-228 [subseq from] Digeranylgeranylglyceryl phosphate synthase OS=Methanosaeta sp. PtaB.Bin005 OX=1811683 GN=A4E43_01576 PE=3 SV=1\n---------------------------------------------------------------------------VQDMHA---ALIIAGAvfLITGAGNVINDYYDRQIDAINRPDRPIPSKRVRPQTAFYYSIAL----FAAGCILAGLAG---RICLAIAAFNSLLLFFYAR---NLKATPILGNLSV--SYLTGsTFLFGGAVAGfmgILANQ--VPFGLSFLASMSREIAKDIEDMVGDQQGGARTLPILAGERAA-AALAGLFGVAGVAL-SLLAPFGRLYLLIVAVA---------------------------------------------\n>tr|A0A7K4AH71|A0A7K4AH71_METSH/29-228 [subseq from] Digeranylgeranylglyceryl phosphate synthase OS=Methanothrix soehngenii OX=2223 GN=GX426_04375 PE=3 SV=1\n---------------------------------------------------------------------------VQDMHA---ALIIAGAvfLITGAGNVINDYYDRQIDAINRPDRPIPSKRVRPQTAFYYSIAL----FAAGCILAGLAG---RICLAIAAFNSLLLFFYAR---NLKATPILGNLSV--SYLTGsTFLFGGAVAGfmgILANQ--VPFGLSFLASMSREIAKDIEDMVGDQQGGARTLPILAGERAA-AALAGLFGVAGVAL-SLLAPFGRLYLLIVAVA---------------------------------------------\n>tr|A0A7L4Q4M4|A0A7L4Q4M4_9EURY/29-228 [subseq from] Digeranylgeranylglyceryl phosphate synthase OS=Methanosarcinales archaeon OX=2250255 GN=GKC09_07475 PE=3 SV=1\n---------------------------------------------------------------------------VQDMHA---ALIIAGAvfLITGAGNVINDYYDRQIDAINRPDRPIPSKRVRPQTAFYYSIAL----FAAGCILAGLAG---RICLAIAAFNSLLLFFYAR---NLKATPILGNLSV--SYLTGsTFLFGGAVAGfmgILANQ--VPFGLSFLASMSREIAKDIEDMVGDQQGGARTLPILAGERAA-AALAGLFGVAGVAL-SLLAPFGRLYLLIVAVA---------------------------------------------\n>tr|A0A843K139|A0A843K139_9EURY/29-228 [subseq from] Geranylgeranylglycerol-phosphate geranylgeranyltransferase OS=Methanothrix sp. OX=90426 GN=KBB04_12690 PE=4 SV=1\n---------------------------------------------------------------------------VQDMHA---ALIIAGAvfLITGAGNVINDYYDRQIDAINRPDRPIPSKRVRPQTAFYYSIAL----FAAGCILAGLAG---RICLAIAAFNSLLLFFYAR---NLKATPILGNLSV--SYLTGsTFLFGGAVAGfmgILANQ--VPFGLSFLASMSREIAKDIEDMVGDQQGGARTLPILAGERAA-AALAGLFGVAGVAL-SLLAPFGRLYLLIVAVA---------------------------------------------\n>tr|F4BUH8|F4BUH8_METSG/29-228 [subseq from] Digeranylgeranylglyceryl phosphate synthase OS=Methanothrix soehngenii (strain ATCC 5969 / DSM 3671 / JCM 10134 / NBRC 103675 / OCM 69 / GP-6) OX=990316 GN=MCON_0147 PE=3 SV=1\n---------------------------------------------------------------------------VQDMHA---ALIIAGAvfLITGAGNVINDYYDRQIDAINRPDRPIPSKRVRPQTAFYYSIAL----FAAGCILAGLAG---RICLAIAAFNSLLLFFYAR---NLKATPILGNLSV--SYLTGsTFLFGGAVAGfmgILANQ--VPFGLSFLASMSREIAKDIEDMVGDQQGGARTLPILAGERAA-AALAGLFGVAGVAL-SLLAPFGRLYLLIVAVA---------------------------------------------\n>tr|B8GHR6|B8GHR6_METPE/55-209 [subseq from] UbiA prenyltransferase OS=Methanosphaerula palustris (strain ATCC BAA-1556 / DSM 19958 / E1-9c) OX=521011 GN=Mpal_1338 PE=4 SV=1\n--------------------------------------------------------------------------------------------ISGSANISNDYFDRDVDSVNLPTRPLPSGRIS----IPELWLLFLLFTAAGLTTAAFLG---PLVLALVSVFWGIALLYN---IRLKNFGFAGNLVVAV-CVAMTVTLGGIAVGTINGVVLTFAALAFLFDLGEEIASDAMDVEGDQLRSSKSLAKRWGRTTAIRI---------------------------------------------------------------------------\n>tr|A0A2U1P0D7|A0A2U1P0D7_ARTAN/76-160 [subseq from] Uncharacterized protein OS=Artemisia annua OX=35608 GN=CTI12_AA207460 PE=3 SV=1\n-----------------------------------------------------------------------------------------LICGNGYIVGINQIYDIGIDKVNKPYLPIAAGDLS----VQSAWFLVLAFAVVGVIIVAMNFGQFITSLY--CLGLFLGTIYSVPPLRMKR---------------------------------------------------------------------------------------------------------------------------------------------------------\n>tr|A0A2U1P0D7|A0A2U1P0D7_ARTAN/197-354 [subseq from] Uncharacterized protein OS=Artemisia annua OX=35608 GN=CTI12_AA207460 PE=3 SV=1\n--------------------------------------------------------------------------------------------------------------VNKPYLPIAAGDLS----VQSAWFLVLAFAVVGVIIVAMNFGQFITSLY--CLGLFLGTIYSVPPLRMKRFPVVAFLIIATvrGFlLNFgVYYAVRAALGLTfqwSSAVAFITTFVTLFALVIAITKDLPDVEGDRKFEISTFATKLGVRNIGLLGSGLLLINY------------------------------------------------------------------\n>tr|A0A1F4XV50|A0A1F4XV50_9BACT/25-237 [subseq from] Uncharacterized protein OS=candidate division Zixibacteria bacterium RBG_16_43_9 OX=1802784 GN=A2W07_03795 PE=3 SV=1\n----------------------------------------------------------------GGFAGGVSSW-----GKLLLA-ALSASLISAGGYVLNDYFDLEIDKINRPLRVLPKGDLSPKKALIFSISLFV----MGFILSFFLK---PGSIGIALVAIIFLFLYSA---KFKREFLIGNVTV--SIISALAFIYGGVFS-KNPEISLIPAiLAFLFHMGRELIKDMEDLEGDQALRSETFPIAYGIKNSQFLASTIfLVLIILTIFPYKLKIFSIYYLILVLMMDFV-LF--------------------------------------\n>tr|A0A3A0DC84|A0A3A0DC84_9BACT/37-264 [subseq from] Uncharacterized protein OS=candidate division KSB1 bacterium OX=2172550 GN=DCC62_13155 PE=4 SV=1\n--------------------------------------------------------------------------------ANVVCALLAGMLITAGANVINDVYDVAIDRINKPARMLPSGRMNIAS--ARRYAIILFA--SGVIFSIFASLAGAA---IACATSVLLIAYS---IWLKRQPLTGNLAVSlATALSFLFGAlaaaeGaKALqqtelpFGDWRPGIFPAVF-SFLFHFGREVVKDIEDQAGDRAVGAQTLPLAWGMRAAQIVASMAfILLAGVVLLPHVLGVYHApYLWLILLGVY-PVIgFAMFQLW-KNP----------------------------\n>tr|A0A1V4ZZ24|A0A1V4ZZ24_9EURY/37-208 [subseq from] Digeranylgeranylglyceryl phosphate synthase OS=Methanoregula sp. PtaU1.Bin051 OX=1811682 GN=A4E35_00027 PE=3 SV=1\n----------------------------------------------------------------------------------AVVLVPIVALITAAGNVINDIFDAEIDKVNRPRRPIPSGQVSRSTALGYAVILFLAGIILSLYTPL-------LCIAIVIFNSFLLILYAA---KLKSTPLIGNLVV--SYLSASiFLFGGALAGPAgVPANLPLAAITFFAMLARELLKDAEDVEGDTVGGARTIPMITGIRnTGRAALVCAI----------------------------------------------------------------------\n>tr|A0A842LX14|A0A842LX14_9ARCH/77-283 [subseq from] UbiA family prenyltransferase OS=Candidatus Methanomethyliales bacterium OX=2758716 GN=H5T34_02070 PE=4 SV=1\n---------------------------------------------------------------------------VPDAIKILSGFLV-SFFLTSAAMVINDIVDIDIDRINTPDRPIPSGSVSIKSAKLYAAILAIAGIM--SAFPL-SAYGVP----LAVITFLISLAYN---LRGKKAGFVGNMMV-AYCVAVPFlFGGLAVAETIDIKISVFFLLAFLATTGREVVKGIADMEGDQIKGIATLALSSGPKKAALVAA-ALYLSAVALTpiPAMFGILGVWYSIIVAVVDIG-----------------------------------------\n>tr|A0A0G4AM39|A0A0G4AM39_9ROSI/140-319 [subseq from] AT3G11945-like protein OS=Pelargonium fulgidum OX=73198 PE=2 SV=1\n--------------------------------------------------------------------------------------LFALICGNGYIVGINQIYDIGIDKVNKPYLPIAAGDLSV----QSAWLLVVFF-AVAGLTIVG-LNFGPFITSLYSLGLFLGTIYSVPPLRMKRFP-VAAFLIIATVrgflLNFgVYYATRAALGLAfqwSSPVVFITTFVTVFALVIAITKDLPDVEGDRKFQISTLATKLGVRNISYLGSGLLLL--------------------------------------------------------------------\n>tr|A0A7K4B8H2|A0A7K4B8H2_9EURY/46-235 [subseq from] Digeranylgeranylglyceryl phosphate synthase OS=Methanomicrobiales archaeon OX=2184052 GN=GXY48_04190 PE=3 SV=1\n-------------------------------------------------------------------------------------------LVTSAGNVINDYYDREIDAINQPERPIPSGHISPHQALVYAILLFLSGNVLAFI---F--TPLPLVC-ITLFNTIILWQYAA---YLKVTPLFGNISV--SYLAASIFpFGGAIMGI--PGIIsVLPIAGATFGVMLAreLIKDAEDMPGDKEHGARTFPLLYGIRATLYLALVS---TLAGIGVSLLLVGKWGIP-YLIAIIIIDI---------------------------------------\n>tr|A0A843FGN5|A0A843FGN5_9ARCH/52-264 [subseq from] Geranylgeranylglycerol-phosphate geranylgeranyltransferase OS=Candidatus Methanomethylophilaceae archaeon OX=2517205 GN=J6V08_06085 PE=4 SV=1\n----------------------------------------------------------------------------------------------G-GNSLNDYIDAEIDRTAHPERPIPSGRMSRKQA-KDIGMFML---ALSVMVSLFT-FDVACVLIVLVAVTLMV-SY---EMFLKQRGFIGNVTIAV-MTGMLFLLGGAIVGDVTANVIVALMAMSV-SIGREISKDIEDKEGDEGD-RFTLPMKIGDRNAAIIAASCYIIGPiLSILPIVWnSYSVLYYAVILADVVF--LYCAFIVF-SDPRK----AQRFAKRAMILGLL--------\n>tr|A0A843IVB7|A0A843IVB7_9EURY/49-274 [subseq from] UbiA family prenyltransferase OS=Methanobrevibacter sp. OX=66852 GN=ILA26_07650 PE=4 SV=1\n-------------------------------------------------------------------------------------------------NVINDYFDYKIDLINKPHRPIPSGRISPKTGRNYAYLLFILGTICGFLIS-YLNKDWT-AFLIVVIADFILYFYAR---TLKSTPLIGNLTVGFMT-GLCFAFGG--YTINNPEIIATSWFLGffafIMTTAREIVKDIEDMEGDKAEGAKTLPILHGAKLSAALALILIIID--CVLCPLLYVQH-VFSIIYLGIiAIAVIIFIYSGILI-IRNQDEKTAAKSSKYLKIGILIAFIA---\n>tr|A0A419WP06|A0A419WP06_9EURY/47-271 [subseq from] Chlorophyll synthase OS=Halopiger aswanensis OX=148449 GN=ATJ93_0188 PE=4 SV=1\n-------------------------------------------------------------------HPGAFDWTTATLAA--VVMVLA----YGIVYLYNYFTDVEEDRLNDSYNPVLDETY-RRVIIAYLGTALVATVGISAAY-LGPLPLAVVLFYLCTG-----VAYSTPPFRFKKRFVLKNVVVALFSGPLLLVMTSSLTGTIAVLDVVMVAFFGLIALTTSIVGDFRDIDGDRKAGVRTVPVVLGVRgTGHYVL--AWTLVQLLVLVVPIGLGYVdpRYLLVLLAI-LPRLRFVYAMYARDG----------------------------\n>tr|A0A103XH34|A0A103XH34_CYNCS/139-316 [subseq from] UbiA prenyltransferase family OS=Cynara cardunculus var. scolymus OX=59895 GN=Ccrd_007340 PE=3 SV=1\n------------------------------------------------------------------------------------------ICGNGYIVGINQIYDIGIDKVNKPYLPIAAGDLS----VQSAWFLVLSFAVVGVII---VGMNFgSLITSLYCLGLFLGTIYSVPPFRMKRFPVV-AFLIIATVLSVPP----ALQ-FCSP-VAFITTFVTLFALVIAITKDLPDVEGDRKFQISTFATKLGVRNIALLGSGLLLINYIGFQGKLDDTIPCY----------------------------------------------------\n>tr|A0A061F537|A0A061F537_THECC/142-323 [subseq from] Homogentisate prenyltransferase isoform 1 OS=Theobroma cacao OX=3641 GN=TCM_025035 PE=3 SV=1\n--------------------------------------------------------------------------------------IVALICGNGYIVGINQIYDIGIDKVNKPYLPIAAGDLS----VQSAWFLVIGFAM-TGLLIVGS-NFGPFITSLYSLGLFLGTIYSVPPFRMKRFPV-AAFLIIAmvrGFLlNFgVYYATRAALGLpfqWSAPVAFITTFVTLFALVIAITKDLPDVEGDRKFQISTLATKLGVRNIAFLGSGLLLVNY------------------------------------------------------------------\n>tr|A0A2E8RQS5|A0A2E8RQS5_9BACT/65-284 [subseq from] Geranylgeranylglycerol-phosphate geranylgeranyltransferase OS=Candidatus Poribacteria bacterium OX=2026781 GN=CMK19_14770 PE=4 SV=1\n------------------------------------------------------------------------------------------------GNSLNDYCDVEIDRINKPERPIPSGRISRRQAL--LFSILLLGLSVVIGFQVNSGSLIT---IVSVCWLLS--IY---AFWLKRLPLIGNLVVGIL-TALTFVAGgianEVIQGTLP--LSVFAFLFTTA---REIVKDMEDQVGDQAVFAKTLPLILGEKSAVWVVLXLIASgIAFSPVPYLIyGYSGLYLFIMIFGVDLVMAYLGIRLFLKPSQSNCAKIQKWMKWNIFIGLLA-------\n>tr|A0A0G4AM44|A0A0G4AM44_9ROSI/145-321 [subseq from] AT3G11945-like protein OS=Pelargonium transvaalense OX=158603 PE=2 SV=1\n----------------------------------------------------------------------------------------ALICGNGYIVGINQIYDIGIDKVNKPYLPIAAGDLSV----QSAWLLVVFF-AVAGLTIVG-LNFGPFITSLYSLGLFLGTIYSVPPLRMKRFP-VAAFLIIATVrgflLNFgVYYATRAALGLAfrwSSPVVFITTFVTVFALVIAITKDLPDVEGDRKFQISTLATKLGVRNIAYLGSGLLL---------------------------------------------------------------------\n>tr|A0A534IG28|A0A534IG28_9EURY/152-315 [subseq from] Geranylgeranylglycerol-phosphate geranylgeranyltransferase OS=Euryarchaeota archaeon OX=2026739 GN=E6K18_05025 PE=4 SV=1\n--------------------------------------------------------------------------------------ALAVFLFTGAGNALNDVFDRDVDRVNHPNRPIPAGEVSPGRAFDFALALFLAAVVASLLVNLAA---FALVL----VSLALMIAY---EERFKANGWSGNLLIAWLVGSLFVFAGLCVYAGRAAPLQIAASLALLAGLstvGREIVKDIEDVAGD--VGRTTLPKQRGIPFAGRAA--------------------------------------------------------------------------\n>tr|A0A843CY10|A0A843CY10_9EURY/54-239 [subseq from] Geranylgeranylglycerol-phosphate geranylgeranyltransferase OS=Methanosarcinaceae archaeon OX=1945595 GN=J5839_01730 PE=4 SV=1\n---------------------------------------------------------------------------------AVLSILLMVFLVTGAGNVLNDFYDIEIDRINRPDRALPSGRVTPREAVILSTVCFVIG----VLIGWWIN-IYALVI--GVINITLLILYAG---KLKQTVLLGNMTVAY-LTGSTFLFGGAFFGSEGfLTMIPLFLLSFLLTAAREIVKDIEDMEGDRACGAVTFPIRYGEKNGGYLAAFFMIIGGiLCPLPYLIG---------------------------------------------------------\n>tr|A0A7Y5IDA4|A0A7Y5IDA4_9BACT/39-218 [subseq from] Geranylgeranylglycerol-phosphate geranylgeranyltransferase OS=Bacteroidetes bacterium OX=1898104 GN=HUU02_06235 PE=4 SV=1\n------------------------------------------------------------------------------------FASLSGALIGSGGMVINDIIDVEIDRINKPDRPIPSGAVDRYDAMMFYGAL--T--GAGLIMSAYTTRSAFIIAFIAAP---VIVMYSK---GFKGTPLFGNLIV-AALTGLAFIYGGAVVGNIRQAVMPAVFA-FLINVGREVIKDMEDVEGDAKNGASTLPVRYGMQAAAAtATIFLLSVIASTFIPYLN----------------------------------------------------------\n>tr|A0A0B2NWZ2|A0A0B2NWZ2_GLYSO/137-320 [subseq from] Homogentisate phytyltransferase 2, chloroplastic OS=Glycine soja OX=3848 GN=glysoja_034228 PE=3 SV=1\n-----------------------------------------------------------------------------------FCGLFALICGNGYIVGINQIYDISIDKVNKPYLPIAAGDLSV----QSAWFLVIFFAAAG--LSIVGLNFGPFIFSLYTLGLFLGTIYSVPPFRMKRFP-VAAFLIIATVrgflLNFgVYYATRAALGLAfewSSPVVFITTFVTFFALVIAITKDLPDVEGDRKYQISTFATKLGVRNIAFLGSGILLVN-------------------------------------------------------------------\n>tr|A0A0G4ALQ8|A0A0G4ALQ8_9ROSI/141-317 [subseq from] AT3G11945-like protein OS=Pelargonium dichondrifolium OX=73194 PE=2 SV=1\n----------------------------------------------------------------------------------------ALICGNGYIVGINQIYDIGIDKVNKPYLPIAAGDLSV----QSAWLLVVFF-AVAGLTIVG-LNFGPFITSLYSLGLFLGTIYSVPPLRMKRFP-VAAFLIIATVrgflLNFgVYYATRAALGLAfqwSSPVVFITTFVTVFALVIAITKDLPDVEGDRKFQISTLATKLGVRNIAYLGSGLLL---------------------------------------------------------------------\n>tr|A0A5N6PMN3|A0A5N6PMN3_9ASTR/63-271 [subseq from] Uncharacterized protein OS=Mikania micrantha OX=192012 GN=E3N88_05802 PE=4 SV=1\n-------------------------------------------------------------------------------------QAIVGACLANlYVVGINQLSDIDIDRVNKPHLPLPSGELSVTTgiLLTSLYALL--GFVLGLMSKSWPLK-LGLFLWYAFGT---AYSVNIPLLRWKRIPALAAMCIwsvQGAIVPILFHlnaqtciKGRAL--LLSKHAIFVFGIMSIFGIVIALFKDIPDVEGDKINGINSLALQFGQKKVFWICIWLLEMAYGMGIVIGLSSARIWIrSLMVIG---------------------------------------------\n>tr|A0A6J1F4N5|A0A6J1F4N5_CUCMO/133-360 [subseq from] probable homogentisate phytyltransferase 2, chloroplastic OS=Cucurbita moschata OX=3662 GN=LOC111442127 PE=3 SV=1\n----------------------------------------------------------------------------------GICGLVELLCGNSYIVGINQIYDVDIDIVNKPFLPIAAGNMTK----KQAWFLTTSFLTVGLSLATFNSG--PFLTSLYCFALLLGTLYTVPPFRLKRFPIAAFLciALVRGFLvNFgVYYASRSVLGLpfqWSSPVAFITTFVTLFGLVIALTKDLSDIEGDRKYNITTFATKLGVRRLAFLGSGILILNYVAAILASIFMPQAFKRSILIPThAAMAISLVFQTRVLDQAKY-------------------------\n>tr|A0A2E9U0I5|A0A2E9U0I5_9EURY/61-247 [subseq from] Uncharacterized protein OS=Euryarchaeota archaeon OX=2026739 GN=CMA57_01080 PE=4 SV=1\n-------------------------------------------------------------------------------------------------NALNDILDVEIDKLNQPNRPLPSGDISLNnaKILTAIlmcfslFCLVYAGYISSSIEDGFENWAPSILIWLLAIFLLTNYESSSnYSLKLKDRGLPGNFAISLSVGMVILFGAAGVFEPTEPRVLSLFFIGVLCNLAREIVKDIEDMEGDE--GRNTLAMRIGVEKARILAWMILLLTVVSIlAPFALE---------------------------------------------------------\n>tr|A0A0G4ANC5|A0A0G4ANC5_9ROSI/145-321 [subseq from] AT3G11945-like protein OS=Pelargonium exstipulatum OX=59873 PE=2 SV=1\n----------------------------------------------------------------------------------------ALICGNGYIVGINQIYDIGIDKVNKPYLPIAAGDLSV----QSAWLLVVFF-AVAGLTIVG-LNFGPFITSLYSLGLFLGTIYSVPPLRMKRFP-VAAFLIIATVrgflLNFgVYYATRAALGLAfqwSSPVVFITTFVTVFALVIAITKDLPDVEGDRKFQISTLATKLGVRNIAYLGSGLLL---------------------------------------------------------------------\n>tr|A0A0G4ANC1|A0A0G4ANC1_9ROSI/145-321 [subseq from] AT3G11945-like protein OS=Pelargonium australe OX=59866 PE=2 SV=1\n----------------------------------------------------------------------------------------ALICGNGYIVGINQIYDIGIDKVNKPYLPIAAGDLSV----QSAWLLVVFF-AVAGLTIVG-LNFGPFITSLYSLGLFLGTIYSVPPLRMKRFP-VAAFLIIATVrgflLNFgVYYATRAALGLAfqwSSPVVFITTFVTVFALVIAITKDLPDVEGDRKFQISTLATKLGVRNIAYLGSGLLL---------------------------------------------------------------------\n>tr|A0A7S1NYJ6|A0A7S1NYJ6_9ALVE/187-396 [subseq from] Hypothetical protein OS=Vitrella brassicaformis OX=1169539 GN=VBRA1451_LOCUS1340 PE=4 SV=1\n--------------------------------------------------------------------------------------TLPALLMNVYITGLNQVTDIEIDAINKPYLPIPSRRLSRRAAVIV----VASSLALSLAVGFGCPYSTGGLRWTLVGSMLLGTIYSLPPFRLKRfpllaalciiavRGALvnlGFYAHATQGVYAPWFTDaphATVLGTLLQDSgCLLTTLFfTWFGVLIALMKDIPDVQGDRAFDIASFSVRFGQRQMFRLTSGGL-IGLLAAAGvsLLASAGR------------------------------------------------------\n>tr|A0A7C6ACP0|A0A7C6ACP0_9BACT/44-201 [subseq from] Uncharacterized protein OS=Ignavibacteria bacterium OX=2053306 GN=ENW95_04090 PE=4 SV=1\n-------------------------------------------------------------------------------------SAITGALVAAGANAINDVFDIDIDKINKPTRPLPRGVLSINNA-RKLWLFSSAmAFGINLYLNIYAL----LIVVFAVG-TL--YYYS---KKLKRTVLIGNITVSL-MTAMAFVYGGALSKNISTAIIPAVFA-FLVNFARELVKDAEDVEGDRMYGAETLAVKYGVRLT------------------------------------------------------------------------------\n>tr|A0A2H6GUK3|A0A2H6GUK3_9ARCH/6-194 [subseq from] Prenyltransferase OS=archaeon BMS3Abin16 OX=2005740 GN=BMS3Abin16_00255 PE=4 SV=1\n-----------------------------------------------DIMRPLNCTMASFAVLIGAKMGGPLQITVLY---AIAATFL--ICAAG--NTANDYYDYQIDKINSPNRPIPSGKITRKGAHQYALTLFILAIMLATQ------INMPA-LMLAVINSMALYLYAAT---IKQGGGLTKN-LTVSYlVASPFLFGGL--ASENPSVTLfLVFVAFLVNTSREIVKDIEDFEGDKD-HLESLPVKYGFRLP------------------------------------------------------------------------------\n>tr|A0A7C1KWH9|A0A7C1KWH9_9EURY/6-194 [subseq from] Uncharacterized protein OS=Euryarchaeota archaeon OX=2026739 GN=ENH51_03720 PE=4 SV=1\n-----------------------------------------------DIMRPLNCTMASFAVLIGAKMGGPLQITVLY---AIAATFL--ICAAG--NTANDYYDYQIDKINSPNRPIPSGKITRKGAHQYALTLFILAIMLATQ------INMPA-LMLAVINSMALYLYAAT---IKQGGGLTKN-LTVSYlVASPFLFGGL--ASENPSVTLfLVFVAFLVNTSREIVKDIEDFEGDKD-HLESLPVKYGFRLP------------------------------------------------------------------------------\n>tr|A0A850S9W4|A0A850S9W4_9ARCH/28-210 [subseq from] UbiA family prenyltransferase OS=Nitrososphaera sp. OX=1971748 GN=HXY31_10940 PE=4 SV=1\n--------------------------------------------------------------------------------------------IVG-MYVLNDLVDTDLDRANHKKRPIPTGQVTKGQ----VWAFVGLTNGAGILLAALTLN--PVSVVIALSIAVIGIMYSAPKISLKDRFVIKTLAIALAMALCALLGATSTFGLELGSTNSLLPAYIALMLGTMIfiTspfNDMGDVAGDKAAGRRTIPIVIGKEnTVKMAIVLAIGMATTSWLFYALG---------------------------------------------------------\n>tr|A0A2M7ZR25|A0A2M7ZR25_9BACT/26-209 [subseq from] Prenyltransferase OS=Ignavibacteria bacterium CG_4_9_14_3_um_filter_36_18 OX=1974040 GN=CO127_07580 PE=4 SV=1\n--------------------------------------------------------------------------------------------ISASILVLNDFFDIETDKINAPHRPIPAKLVSPSEAFWLSIFLLFVGLVLSYLISI-------IVLLFSITLAVIGFLYNG---KLKKSGLIGNILVSIS-VGMTFIYGGATVGLPLNKMVLLFSLIAvLIDLGEEIASDAMDIKGDLIINSNSLAIKYGMPAALKISGFiFLFVVLLTFVPFIMNWLPLIYLIP------------------------------------------------\n>tr|A0A2E1QIZ0|A0A2E1QIZ0_9BACT/49-271 [subseq from] Uncharacterized protein OS=Candidatus Marinimicrobia bacterium OX=2026760 GN=CMG06_04965 PE=4 SV=1\n--------------------------------------------------------------------------------------------YTAASNSLNDALDHEIDLINRPDRPIPSNNVSIQSAL----FLSLIFFSLGSILCLQLPDMAKTVGIFTAIPIMIGYCT-----SLKGKYLIGNLAVA-LVLGMTFLFVGVSHGDVSPMLVPMSLAFGLTLL-REIVKDVSDIEGDQFSGLRTFPIVFGMNWSVRIIISLCVLIIFStPIPYLKGaYGPGFIISLFIGVELPLLVIIFM-FLKNPSISSATYSARILKFSTLmGL---------\n>tr|A0A7J6HNP8|A0A7J6HNP8_CANSA/160-364 [subseq from] Uncharacterized protein OS=Cannabis sativa OX=3483 GN=G4B88_020677 PE=3 SV=1\n-------------------------------------------------------------------------------------------LMNIYIVGLNQLYDIDIDKVNKPYLPLASGEYSVQTGVMIVASFAILSFGLGWIVGSWPL--FWALFISFILGT--AYSIDVPLLRWKRFALVAAMcilAVRAVIVQLAFFLHMQthVFkrpASFSRPLIFATAFMSFFSVVIALFKDIPDIDGDRIFGIRSFTVRLGQKRVFWICISLLEIAYTVALLVGASSGFLWSKVVtVLGHTI------------------------------------------\n>tr|A0A0U3F9K6|A0A0U3F9K6_9CREN/37-278 [subseq from] Digeranylgeranylglyceryl phosphate synthase OS=Ignicoccus islandicus DSM 13165 OX=940295 GN=EYM_02685 PE=3 SV=1\n--------------------------------------------------------------------------------LQVIVAIASAVSIAAAGYAINDYFDVEIDRINKPERPLPSGRISPQAAYNSALLLF----VIGSLLPLVVG---PITTAFAIANAVLMYHYSK---TLKRKGFIGNLTVAFSTSATIFYGALAVLeklGKLDEIfyIIPVVVLTFTLTLAREVVKGIEDYYGDKENSVKTLAVLMGPKKAALAAlLLTVSCIPLIALSYMWtRLGTIFLALTSTGALLS-IFSIVKVLrSNDPISEAAKARRITKIAMFLGIM--------\n>tr|A0A7J6E3P3|A0A7J6E3P3_CANSA/161-365 [subseq from] Uncharacterized protein OS=Cannabis sativa OX=3483 GN=F8388_008405 PE=3 SV=1\n-------------------------------------------------------------------------------------------LMNIYIVGLNQLYDIDIDKVNKPYLPLASGEYSVQTGVMIVASFAILSFGLGWIVGSWPL--FWALFISFILGT--AYSIDVPLLRWKRFALVAAMcilAVRAVIVQLAFFLHMQthVFkrpASFSRPLIFATAFMSFFSVVIALFKDIPDIDGDRIFGIRSFTVRLGQKRVFWICISLLEIAYTVALLVGASSGFLWSKVVtVLGHTI------------------------------------------\n>tr|A0A0G4ALR1|A0A0G4ALR1_9ROSI/145-321 [subseq from] AT3G11945-like protein OS=Pelargonium myrrhifolium OX=253081 PE=2 SV=1\n----------------------------------------------------------------------------------------ALICGNGYIVGINQIYDIGIDKVNKPYLPIAAGDLSV----QSAWLLVVFF-AVAGLTIVG-LNFGPFITSLYSLGLFLGTIYSVPPLRMKRFPV-AAFLIIAmvrGFLlNFgVYYATRAALGLAfqwSTPVVFITTFVTVFALVIAITKDLPDVEGDRKFQISTLATKLGVRNIAYLGSGLLL---------------------------------------------------------------------\n>tr|A0A5C7LC32|A0A5C7LC32_9BACT/304-475 [subseq from] Uncharacterized protein OS=Candidatus Moranbacteria bacterium OX=2045217 GN=E6Q06_03350 PE=4 SV=1\n-----------------------------------------------------------------------------------I--LLIAVCSAWLaSVILNDLYDVAIDRMTNTHRPLVTGSIDPENYKT-IGMILFGaSIFLAAIVSTQAA------LLLALY-QALAFLYSADPLRLKRYPVVA-TALAAMASLLVLFAGFIVFSA-DKNIAALPTsisaLLFFAYLAIIPIKDFKDILGDRADGILTLPVLLGEDRAKRLI-GS-----------------------------------------------------------------------\n>tr|A0A7C1VZI4|A0A7C1VZI4_9ARCH/5-234 [subseq from] Digeranylgeranylglyceryl phosphate synthase OS=Thermoplasmata archaeon OX=1906666 GN=ENI52_06410 PE=3 SV=1\n----------------------------------------------IRITRPVNSVMSGFAVFIAGIIAGGYPFTYKVILASIVSIVA---CSGG--MVINDYFDYDIDKINRKDRVLPRGEMNLKAAFFYaIFLLI-----LACFIAYFV--NFK-AFFICITASILMFLYA---YKLKRMCFVGNILVGF-LTSLTFLYGGAAVNKMEA-VGMLFICSFLANISREIMKDIDDIKGDKEMGSSTLPIIYGEK--KSLLISQIFLLSGMVTTFLPYVYNIFGVQYLFMISVLNIF--------------------------------------\n>tr|A0A7K4HM08|A0A7K4HM08_9EURY/55-245 [subseq from] UbiA family prenyltransferase OS=Methanofollis tationis OX=81417 GN=HWN36_02485 PE=4 SV=1\n--------------------------------------------------------------------------------------------ISGSANISNDYFDRDVDRINLPSRPLPSGRIS----VTELWILFSLFTAAGM---IGAALLGPLVLALVVLFWCIAL---AYNIRLKDAGFAGNLVVA-ACIGMTIILGAIAVGTVNGVVLTFAALAFFFDLGLEVAADAMDVKGDERRSSRSLAHRWGRASALRVSAVWLTIFFLVTPVPFLMGWLVYDYLLLIAVTDLWM---------------------------------------\n>tr|A0A381V1S0|A0A381V1S0_9ZZZZ/36-264 [subseq from] Uncharacterized protein OS=marine metagenome OX=408172 GN=METZ01_LOCUS87164 PE=4 SV=1\n---------------------------------------------------------------------------------ILTCVVIVVIAYNGAANAFNDYCDYEIDLINRPNRPLSRGMITSFQALSFAVI--LFAI--GSV---TA-FQLPFYAILtAVGIAMpLIIIYS---LRLKGTPLLGNITVA-VILGLTFVFCGLAFNKLGPMVIPAILAFGLT-LVRELIKDIADVEGDNSAGLKTLPLVIGKNKAITVA--VINTVLIglgALLPYFFHiYGKYYLILLVIGVEIPLAMIV-VLFMKSPSISTARQSAKLLKFS-------------\n>tr|A0A0G4EWJ8|A0A0G4EWJ8_VITBC/175-384 [subseq from] Uncharacterized protein OS=Vitrella brassicaformis (strain CCMP3155) OX=1169540 GN=Vbra_2460 PE=4 SV=1\n--------------------------------------------------------------------------------------TLPALLMNVYITGLNQVTDIEIDAINKPYLPIPSRRLSRRAAVIV----VASSLALSLAVGFGCPYSTGGLRWTLVGSMLLGTIYSLPPFRLKRfpllaalciiavRGALvnlGFYAHATQGVYAPWFTDaphATVLGTLLQDSgCLLTTLFfTWFGVLIALMKDIPDVQGDRAFDIASFSVRFGQRQMFRLTSGGL-IGLLAAAGvsLLASAGR------------------------------------------------------\n>tr|A0A5E4J5T6|A0A5E4J5T6_9ARCH/43-227 [subseq from] Digeranylgeranylglyceryl phosphate synthase OS=uncultured archaeon OX=115547 GN=LFW1512_02184 PE=3 SV=1\n------------------------------------------------------------------------------------------FLITGAGNAINDYYDREIDAVNRPGRPIPSKRISPGAAFNYSLALFAAGCLLAGL-------VNQICLAVSIFNSALLFFYAR---NLKATPLAGNVCVafltGSTFLF--GGAARGAAGLWANQIPFL--LSFLASMSREIAKDIEDVEGDRLGGARTLPILAGEKI-SFGLVAAFALAAV-VFSFFAPFGRAYLGIVVV----------------------------------------------\n>tr|S5ZMT4|S5ZMT4_9CREN/46-256 [subseq from] Uncharacterized protein OS=Thermofilum adornatum OX=1365176 GN=N186_07865 PE=4 SV=1\n--------------------------------------------------------------------------------------FLGAAMLGAWGNIINDFFDLEVDKVNKPWRPLARGIITPRQGLTL--GLLLASLGIASSISVS-----LVCGALAVASFLLLFIYSW---RAKSSGLPGNILVSLlSALNI-IYGGVA---SPKPQLSILPSIYAFTiILGRELAKSLEDIKGDAEAGIKTIAVQHGPRTAIQ-ASGAVLLALVAISplpALFLGYSTRYLALALLGVDLP-ILYSLRLLWRNPVAN-------------------------\n>tr|A0A497RZJ7|A0A497RZJ7_9ARCH/51-226 [subseq from] Uncharacterized protein OS=Candidatus Altiarchaeales archaeon OX=2250256 GN=DRO89_02480 PE=4 SV=1\n-----------------------------------------------------------------------------------VLMAgLAALLTTSAGNILNDYFDLEIDRINKPERPIPSGRISRSDAFMFSIVLFLLGLGFSKSV-----NDYCL--GIASLNSLILIFYARYSKKLLLVSNLGiSFLVASIFIFGVAATIQDGMNTLSMKeiklVAIITACAFLTTLSREIIKDIEDIKGDEKMYAVTLPIKIGAQRAKNMAI-------------------------------------------------------------------------\n>tr|A0A3D8LF80|A0A3D8LF80_9BACT/38-270 [subseq from] Prenyltransferase OS=Pontibacter diazotrophicus OX=1400979 GN=DXT99_08840 PE=4 SV=1\n------------------------------------------------------------------------------LEPGFLALTFSTVCIAAAGYIINDYYDVKIDAINKPERLLVGRIIRRRRAMFAHLILSFVGVAVGTLLMVRVG-------LINLGAVLLLWGYSAR---LKKLLLIGNIAIAL--LSASMLLVVAVYNDMLNKTTLGYALFAfLISLIREIIKDIEDMKGDATFDCRTLPIVAGMRGAKYVLYPLIAIFQAVlIAAILHPSTPLIFDIYMLLLvLAPSIWMVVK-LVRADRKADFSYLSNLNKLIM------------\n>tr|A0A2I0NYQ0|A0A2I0NYQ0_9EURY/15-175 [subseq from] Digeranylgeranylglyceryl phosphate synthase (Fragment) OS=Methanomicrobiales archaeon HGW-Methanomicrobiales-4 OX=2013820 GN=CVV33_09705 PE=4 SV=1\n-------------------------------------------------------------------------------------------LITAAGNVINDYHDAEIDAINRPDRPIPSGTITRRAALVYAIFLFLISILIGVLFA-----PLPLII-IAVVNSLLLWLYAS---HLKVMPLLGNLAV--SYLSASIFiFGGALDGWIGvfANLpIAGATFFVI--LARELIKDAEDMPGDQAQGARTLPILYGLRRTVFIAAM------------------------------------------------------------------------\n>sp|O57753|DGGGP_PYRHO/42-202 [subseq from] Digeranylgeranylglyceryl phosphate synthase OS=Pyrococcus horikoshii (strain ATCC 700860 / DSM 12428 / JCM 9974 / NBRC 100139 / OT-3) OX=70601 GN=PH0027 PE=3 SV=1\n-----------------------------------------------------------------------------------IFLVVYFGCSAG--NTINDYFDVEIDKINRPNRPIPRGAITRKAAFYYGVLQYFIGLII-ALLLGWS------AFLFALGAYFLTFVYA---WKLKPLPFIGNVTVALLTAATPIYGAVG-VGRI--DLAgYLAICAFLVNVSREIMKDIEDFEGDKRLGARTLPIMIGKKKSGII---------------------------------------------------------------------------\n>tr|A0A832SZU2|A0A832SZU2_PYRHR/42-202 [subseq from] Geranylgeranylglycerol-phosphate geranylgeranyltransferase OS=Pyrococcus horikoshii OX=53953 GN=HA331_07695 PE=4 SV=1\n-----------------------------------------------------------------------------------IFLVVYFGCSAG--NTINDYFDVEIDKINRPNRPIPRGAITRKAAFYYGVLQYFIGLII-ALLLGWS------AFLFALGAYFLTFVYA---WKLKPLPFIGNVTVALLTAATPIYGAVG-VGRI--DLAgYLAICAFLVNVSREIMKDIEDFEGDKRLGARTLPIMIGKKKSGII---------------------------------------------------------------------------\n>tr|A0A523W137|A0A523W137_9ARCH/42-215 [subseq from] Uncharacterized protein OS=Candidatus Lokiarchaeota archaeon OX=2053489 GN=E3J52_03040 PE=4 SV=1\n----------------------------------------------------------------------------------IILGALTYFFLAGSGMVINDIYDIEIDKINRPERPIPRGAIT----LLQAKYLFAGTLFLGIIISIIHSLIFNLAFLNVVIALFFGFMGWVYAKWGKKSGFFGNIVVSVSF-SIGLIYGAILNSSLIPLYIYFFFLNSFFlLLSREVIKGCEDIEGDKELGVNTLAIKIGLKKTPYFSM-------------------------------------------------------------------------\n>tr|A0A2E9L4Q0|A0A2E9L4Q0_9EURY/55-261 [subseq from] Uncharacterized protein OS=Euryarchaeota archaeon OX=2026739 GN=CMA61_01395 PE=4 SV=1\n-------------------------------------------------------------------------------------------CFMCSWNALNDILDVKIDVINRPNRPLPSGAISLSQakFVTGMLMLvSLASLIIaGKIAsGLSAGveEWYPsVVIWLFAIFLLTNYESSGNlSLKLKDRGLPGNIAISLSVGMVVLFGAAGVFDWLNPKVISVFLIGFFYNLGREIIKDIEDMDGDK--GRNTLAMRIGPEKTRLIAWTLMLVTMITI---LLPFGLGVFPLIHLLLVTPGI---------------------------------------\n>tr|A0A200Q783|A0A200Q783_9MAGN/67-244 [subseq from] UbiA prenyltransferase family OS=Macleaya cordata OX=56857 GN=BVC80_8883g21 PE=3 SV=1\n---------------------------------------------------------------------------------KALCGLFALICGNGYIVGINQIYDIGIDKVNKPYLPIAAGDLS----VQSAWFLVLF-FAVAGLLTV--GFNFgPFITSLYSLGLFLGTIYSVPPFRLKRYP-VAAFLIIATVrgflLNFgVYYATRAALGLTfewSSPVAFITTFVTVFALVIAITKDLPDVEGDRKFQISTFATKLGVRNIALL---------------------------------------------------------------------------\n>tr|A0A1W2GF36|A0A1W2GF36_9BACT/56-272 [subseq from] 4-hydroxybenzoate polyprenyltransferase OS=Reichenbachiella faecimaris OX=692418 GN=SAMN04488029_2437 PE=4 SV=1\n--------------------------------------------------------------------------------------VVSTVIIAAAGYYINDYYDIKIDLINKPERVIVGHTIKRRPVMIAHTTLNAVGILLGATVSLWIGVIN-----LIC--AFLLWWYSN---QLKRLPFIGNFVVAGLTGST-LL--VLLVYYRSPDL--LTIIYAIFAFGITlireIIKDIEDMEGDANYDGMTLPVYFGMRRTKIIVLVIIVPFVTSLIVFLLKIQNQYLLYYFATLTIPFLYFVYKLIYADTKKHFA-YLSS------------------\n>tr|A0A842MJM6|A0A842MJM6_9ARCH/57-252 [subseq from] Geranylgeranylglycerol-phosphate geranylgeranyltransferase OS=Candidatus Methanosuratus sp. OX=2495426 GN=H5T32_03970 PE=4 SV=1\n--------------------------------------------------------------------------------------------LTASSMAMNDYVDLEIDRVNQPGRPLPSGAISKASALA-I-SALTGAIGIMSA---FPFRES--AVFLAVLTFVASALYN---LYGKKTGIWGNLVVSY-CVAVPFlYGGIVVLGAFNVTSVTFFLLAFLANTGREVTKGIADMEGDRLRGIRTVALVWGEKTAALVS-ALFYLTAVAITPLPYVFGQLGMSYVLLVVPVDVGFSYSS----------------------------------\n>tr|A0A843BQX5|A0A843BQX5_9ARCH/44-232 [subseq from] Geranylgeranylglycerol-phosphate geranylgeranyltransferase OS=Candidatus Heimdallarchaeota archaeon OX=2026747 GN=JJE41_02265 PE=4 SV=1\n--------------------------------------------------------------------------------PSLIMIFIGGWALSASAMVLNDYFDIEVDKINDPKRPIPSGEITPKQALTFGIILIVIGILMGIGIDLY---EFFNGSGLQIGVSIVTAVICAI-MAIAYTRYMKRFSIvGNLAVSVGVWLG-FLYGDLVLDfeISILTQCMAAAAfflnFGREVSKGIMDVEGDRENNVSTVATAMGP---KWTAIIASAIIFLAI---------------------------------------------------------------\n>tr|A0A7J3MZK9|A0A7J3MZK9_9CREN/58-239 [subseq from] Digeranylgeranylglyceryl phosphate synthase OS=Ignisphaera aggregans OX=334771 GN=ENT99_02175 PE=3 SV=1\n------------------------------------------------------------------------------------------------SNAINDYYDRYIDQLNKPWRPIPSGLIDA----TTAYVVAIALLAIGVALSFSVSL---LNTLIALVASILSYLYSQ---RLKKIILLGNIIV-AFLTSLAIiYGGSA--SNITIHVCIA-SLYAfLLNIGREFLKGIEDVEGDKKYGVKTLATVLGSKNAFIISMSIfLSLIMLSFIPYFD--SRFNYSIMYLIITV------------------------------------------\n>tr|A0A1E5STR8|A0A1E5STR8_9BACT/42-279 [subseq from] Uncharacterized protein OS=Fabibacter sp. 4D4 OX=1889784 GN=BFP97_13750 PE=4 SV=1\n---------------------------------------------------------------------ENWYQTLTD--KGFFLLVSSTVMITGAGYLINDYYDVKIDLINKPQRVVVGKDLKRRWVIAGHTALNLGAVAMGFSLSITIG-------IINFGASFLLWLYSN---QLKRLPFVGNLSIALL-TGTTLILVSEYFGDKKYLILCYAVFAAFITLIREIIKDMEDMKGDERFGCRTVPIVFGIAKTKWIIY-VIAAGFLTTVFLMISHIS---MILPITLTVALIFLIFGLIKADTVKAYHQLSTLSKVIMLLGV---------\n>tr|C3MQJ8|C3MQJ8_SULIL/19-234 [subseq from] Digeranylgeranylglyceryl phosphate synthase OS=Sulfolobus islandicus (strain L.S.2.15 / Lassen #1) OX=429572 GN=LS215_1657 PE=3 SV=1\n----------------------------------------------------------------GFLVSSQWYLELKGILLS--ALVVGLIAAGGY--VINDVYDVEIDKINKPYRPIPSGRISVNKAKALSITLFVIGIALSILLNIYA-----IVIALLT---TIGLVYYAKD--LKKTGFYGNLLVATTTALSIFYGGLAFFSDNWLLRIIIPTFYSFFlTLIREIVKGIEDYNGDLLNNVKTLATTLGISK-SWR-IAKILLTLLLVISPLpFFIGfNLIYIIILIIAFIPF----------------------------------------\n>tr|C3MW76|C3MW76_SULIM/19-234 [subseq from] Digeranylgeranylglyceryl phosphate synthase OS=Sulfolobus islandicus (strain M.14.25 / Kamchatka #1) OX=427317 GN=M1425_1549 PE=3 SV=1\n----------------------------------------------------------------GFLVSSQWYLELKGILLS--ALVVGLIAAGGY--VINDVYDVEIDKINKPYRPIPSGRISVNKAKALSITLFVIGIALSILLNIYA-----IVIALLT---TIGLVYYAKD--LKKTGFYGNLLVATTTALSIFYGGLAFFSDNWLLRIIIPTFYSFFlTLIREIVKGIEDYNGDLLNNVKTLATTLGISK-SWR-IAKILLTLLLVISPLpFFIGfNLIYIIILIIAFIPF----------------------------------------\n>tr|C3N6B8|C3N6B8_SULIA/19-234 [subseq from] Digeranylgeranylglyceryl phosphate synthase OS=Sulfolobus islandicus (strain M.16.27) OX=427318 GN=M1627_1664 PE=3 SV=1\n----------------------------------------------------------------GFLVSSQWYLELKGILLS--ALVVGLIAAGGY--VINDVYDVEIDKINKPYRPIPSGRISVNKAKALSITLFVIGIALSILLNIYA-----IVIALLT---TIGLVYYAKD--LKKTGFYGNLLVATTTALSIFYGGLAFFSDNWLLRIIIPTFYSFFlTLIREIVKGIEDYNGDLLNNVKTLATTLGISK-SWR-IAKILLTLLLVISPLpFFIGfNLIYIIILIIAFIPF----------------------------------------\n>tr|C3NES6|C3NES6_SULIY/19-234 [subseq from] Digeranylgeranylglyceryl phosphate synthase OS=Sulfolobus islandicus (strain Y.G.57.14 / Yellowstone #1) OX=439386 GN=YG5714_1553 PE=3 SV=1\n----------------------------------------------------------------GFLVSSQWYLELKGILLS--ALVVGLIAAGGY--VINDVYDVEIDKINKPYRPIPSGRISVNKAKALSITLFVIGIALSILLNIYA-----IVIALLT---TIGLVYYAKD--LKKTGFYGNLLVATTTALSIFYGGLAFFSDNWLLRIIIPTFYSFFlTLIREIVKGIEDYNGDLLNNVKTLATTLGISK-SWR-IAKILLTLLLVISPLpFFIGfNLIYIIILIIAFIPF----------------------------------------\n>tr|C3NGW8|C3NGW8_SULIN/19-234 [subseq from] Digeranylgeranylglyceryl phosphate synthase OS=Sulfolobus islandicus (strain Y.N.15.51 / Yellowstone #2) OX=419942 GN=YN1551_1283 PE=3 SV=1\n----------------------------------------------------------------GFLVSSQWYLELKGILLS--ALVVGLIAAGGY--VINDVYDVEIDKINKPYRPIPSGRISVNKAKALSITLFVIGIALSILLNIYA-----IVIALLT---TIGLVYYAKD--LKKTGFYGNLLVATTTALSIFYGGLAFFSDNWLLRIIIPTFYSFFlTLIREIVKGIEDYNGDLLNNVKTLATTLGISK-SWR-IAKILLTLLLVISPLpFFIGfNLIYIIILIIAFIPF----------------------------------------\n>tr|C4KHT3|C4KHT3_SULIK/19-234 [subseq from] Digeranylgeranylglyceryl phosphate synthase OS=Sulfolobus islandicus (strain M.16.4 / Kamchatka #3) OX=426118 GN=M164_1546 PE=3 SV=1\n----------------------------------------------------------------GFLVSSQWYLELKGILLS--ALVVGLIAAGGY--VINDVYDVEIDKINKPYRPIPSGRISVNKAKALSITLFVIGIALSILLNIYA-----IVIALLT---TIGLVYYAKD--LKKTGFYGNLLVATTTALSIFYGGLAFFSDNWLLRIIIPTFYSFFlTLIREIVKGIEDYNGDLLNNVKTLATTLGISK-SWR-IAKILLTLLLVISPLpFFIGfNLIYIIILIIAFIPF----------------------------------------\n>tr|D2PCJ8|D2PCJ8_SULID/19-234 [subseq from] Digeranylgeranylglyceryl phosphate synthase OS=Sulfolobus islandicus (strain L.D.8.5 / Lassen #2) OX=425944 GN=LD85_1756 PE=3 SV=1\n----------------------------------------------------------------GFLVSSQWYLELKGILLS--ALVVGLIAAGGY--VINDVYDVEIDKINKPYRPIPSGRISVNKAKALSITLFVIGIALSILLNIYA-----IVIALLT---TIGLVYYAKD--LKKTGFYGNLLVATTTALSIFYGGLAFFSDNWLLRIIIPTFYSFFlTLIREIVKGIEDYNGDLLNNVKTLATTLGISK-SWR-IAKILLTLLLVISPLpFFIGfNLIYIIILIIAFIPF----------------------------------------\n>tr|F0NIC6|F0NIC6_SULIR/19-234 [subseq from] Digeranylgeranylglyceryl phosphate synthase OS=Sulfolobus islandicus (strain REY15A) OX=930945 GN=SiRe_1424 PE=3 SV=1\n----------------------------------------------------------------GFLVSSQWYLELKGILLS--ALVVGLIAAGGY--VINDVYDVEIDKINKPYRPIPSGRISVNKAKALSITLFVIGIALSILLNIYA-----IVIALLT---TIGLVYYAKD--LKKTGFYGNLLVATTTALSIFYGGLAFFSDNWLLRIIIPTFYSFFlTLIREIVKGIEDYNGDLLNNVKTLATTLGISK-SWR-IAKILLTLLLVISPLpFFIGfNLIYIIILIIAFIPF----------------------------------------\n>tr|F0NR62|F0NR62_SULIH/19-234 [subseq from] Digeranylgeranylglyceryl phosphate synthase OS=Sulfolobus islandicus (strain HVE10/4) OX=930943 GN=SiH_1515 PE=3 SV=1\n----------------------------------------------------------------GFLVSSQWYLELKGILLS--ALVVGLIAAGGY--VINDVYDVEIDKINKPYRPIPSGRISVNKAKALSITLFVIGIALSILLNIYA-----IVIALLT---TIGLVYYAKD--LKKTGFYGNLLVATTTALSIFYGGLAFFSDNWLLRIIIPTFYSFFlTLIREIVKGIEDYNGDLLNNVKTLATTLGISK-SWR-IAKILLTLLLVISPLpFFIGfNLIYIIILIIAFIPF----------------------------------------\n>tr|A0A3C1YUE8|A0A3C1YUE8_9BACT/42-238 [subseq from] Uncharacterized protein OS=Bacteroidetes bacterium OX=1898104 GN=DCQ28_14495 PE=4 SV=1\n---------------------------------------------------------------------------------------IGGAMIGSGGMVINDILDIEIDRINKPERPLPSGAIARYDALM-FY-AILTGF--GLIMSAYTTRAAFIIAFFAV---PLIVLYSK---VLKGTPLLGNITVGG-LTGLAFIFGGATVGNIRQSLMPALFAF-LINVGREIVKDMEDVDGDSKNNAHTLPVKYGMKNAGIIATTFlIFVIGSTFIPFIYGLyGLKYLIAVNLGVNLVLV---------------------------------------\n>tr|A0A1S3W0F8|A0A1S3W0F8_VIGRR/165-364 [subseq from] glycinol 4-dimethylallyltransferase-like OS=Vigna radiata var. radiata OX=3916 GN=LOC106780050 PE=3 SV=1\n--------------------------------------------------------------------------------------------MDFYVNGVNQLYDYEIDKINKPFLPLPSGAFSFTTaVVITVSSAIMGFLA-SYIIGSWPLFWGLLSYFLIWS----GYSIKGPFLRWKKNPLLAATCIYtnlALIYSISFFYHMKTFvlkrAVVSPKpLMFFVAFMSIYSLGIALFKDIPDIEGDKAYGIQSFATSLGQKKVFWICVSIFES-AFGVAILAgLSSSLLWVKLV-MGL--------------------------------------------\n>tr|A0A7J2YGA5|A0A7J2YGA5_9ARCH/38-147 [subseq from] Prenyltransferase (Fragment) OS=Candidatus Bathyarchaeota archaeon OX=2026714 GN=ENR55_01415 PE=4 SV=1\n--------------------------------------------------------------------------------KILLCGFGSGFFLTAASMIINDIYDREIDIINAPNRPIPSGLVSIKEAWSY--GALLTGAGIisAYLINIY-------CFVIAIISLLISLIYN---MRFKKYGLIGNFMVS-FCVAVPFLFG------------------------------------------------------------------------------------------------------------------------------------\n>tr|A0A662PE13|A0A662PE13_9EURY/5-234 [subseq from] Digeranylgeranylglyceryl phosphate synthase OS=Thermococci archaeon OX=2250254 GN=DRN45_01810 PE=3 SV=1\n----------------------------------------------IRITRPVNSVMSGFAVFIAGIIAGGYPFTYKVILASIVSIVA---CSGG--MVINDYFDYDIDKINRKDRVLPRGEMNLKAAFFYaIFLLI-----LACFIAYFV--NFK-AFFICITASILMFLYA---YKLKRMCFVGNILVGF-LTSLTFLYGGAAVNKMEA-VGMLFICSFLANISREIMKDIDDIKGDKEMGSSTLPIIYGEK--KSLLISQIFLLSGMITTFLPYVYNIFGVQYLFMISVLNIF--------------------------------------\n>tr|D8SQ94|D8SQ94_SELML/56-239 [subseq from] Uncharacterized protein (Fragment) OS=Selaginella moellendorffii OX=88036 GN=SELMODRAFT_34021 PE=3 SV=1\n-------------------------------------------------------------------------------------------LMNIYIVGLNQISDIEIDRVNKPYLPLASGDYSLATGVALVIASALSSLGVGFLVK-----SRPLLWALSVSFVLgTAYSIQLPFLRWKRSAVAAAsciLSVRAIVVQLAFFLHMQAFVLKRPAFYPRSLLFATAfmcffSVVIALFKDIPDVEGDQTFGIQSFSVRLGQEKVFWLCIGLLEAAYASAV--------------------------------------------------------------\n>tr|A0A1D8S4V1|A0A1D8S4V1_9EURY/27-221 [subseq from] UbiA prenyltransferase OS=Halodesulfurarchaeum formicicum OX=1873524 GN=HTSR_1199 PE=4 SV=1\n----------------------------------------------------------------------------------LGAAVLATVLATGAGNAINDYFDREIDRINNPERPIPRGDVPPMGA--LLW-----SVGLFAVAIALAVTLPPVAILIAILNFLGLVAYTT---LFKGRPGAGN-ALVAYLGGSTFLFGAAAVGRA-RDGVVLFALAALSTFAREVIKDIEDISGDRAEGLNTLPIALGADRALVIAAIALLaAVLASPVPYLTGLFGLSYLLVVVP---------------------------------------------\n>tr|A0A5A7R4X4|A0A5A7R4X4_STRAF/133-310 [subseq from] Homogentisate prenyltransferase OS=Striga asiatica OX=4170 GN=STAS_29893 PE=3 SV=1\n------------------------------------------------------------------------------------------ICGNGYIVGINQIYDVGIDKVNKPYLPIAAGDLSEKSAWF--LVLILAASG---LLIV--GLNFgPFITSLYSLGLFLGTIYSVPPFRMKKYPIIAFLIIATvrGFLlNYgVYYATRAALGLpfeWSSPVAFITTFVTLFALVIAITKDLPDVEGDRKFKISTLATKLGVRNIALLGSGLLLVNY------------------------------------------------------------------\n>tr|A0A7K4FUG3|A0A7K4FUG3_9CREN/13-218 [subseq from] UbiA family prenyltransferase OS=Acidianus sp. RZ1 OX=1540082 GN=HLB03_07780 PE=4 SV=1\n---------------------------------------------------------------------------VERLA--ISMIVVSLVAAGGY--AINDVFDVEIDKINKPDRPLPSGKISLRRAIILSYGLMIS----GTIISITLGY-FEVI--IATITSLALYYYAK---TLKREGLSGNIIVATTTALSIFYGGITYFSGDWLERVIVPTAYSfLLTLGREFIKGIEDYEGDKAYGVKTLATTIGVRD-TWKISRIILILILVISPLPLFLG---FNIMYLILLIPFVYFIL-----------------------------------\n>tr|A0A2N2NFI9|A0A2N2NFI9_9CHLR/51-252 [subseq from] Prenyltransferase OS=Chloroflexi bacterium HGW-Chloroflexi-3 OX=2013726 GN=CVU41_14465 PE=4 SV=1\n------------------------------------------------------------------------------------------LFLSSSAMIFNDLFDLEVDRINTPHKPIPSGKVTPTEAIVFGVVTA-----LIALL--IAGWIAPLVLVLSLALWILGFLYN---WKLKASGLMGNLIVATN-VATTFILGGISVGeGSNPLAWIFGAIAFVFDLAEEIAGDAMDMEGDRKRGSRSLAILYGKQSALKIS-GVLFLVmiVLTLLPVVLGETHLAYILPIGMMDVAIVFFGLRL-L-------------------------------\n>tr|A0A7C4PVK8|A0A7C4PVK8_9CREN/62-250 [subseq from] Digeranylgeranylglyceryl phosphate synthase OS=Desulfurococcaceae archaeon OX=2184738 GN=ENO55_08535 PE=3 SV=1\n----------------------------------------------------------------------------------------------G--YVINDYFDVNSDLINKPSRPIPSGRVSRDEALILS--IILFSIGLSTS--YLTG-TLSLI-Y-AIVNAFLLVMYSK---HLKKRGLIGNLVVSIASANSIIYGGLAVSE-MIKDIVLTTnTLLPAfyAGvftLMREVVKGIEDIAGDLKMNVKTLAITRGVKTASKVViLLMIVIITISPLPYITSgYGVLYMSLALLT---------------------------------------------\n>tr|A0A7C5YCE6|A0A7C5YCE6_9CREN/62-250 [subseq from] Digeranylgeranylglyceryl phosphate synthase OS=Acidilobales archaeon OX=2268176 GN=ENM56_04785 PE=3 SV=1\n----------------------------------------------------------------------------------------------G--YVINDYFDVNSDLINKPSRPIPSGRVSRDEALILS--IILFSIGLSTS--YLTG-TLSLI-Y-AIVNAFLLVMYSK---HLKKRGLIGNLVVSIASANSIIYGGLAVSE-MIKDIVLTTnTLLPAfyAGvftLMREVVKGIEDIAGDLKMNVKTLAITRGVKTASKVViLLMIVIITISPLPYITSgYGVLYMSLALLT---------------------------------------------\n>tr|A0A7C7GQD1|A0A7C7GQD1_9BACT/2-199 [subseq from] Uncharacterized protein OS=Candidatus Marinimicrobia bacterium OX=2026760 GN=EYN82_03995 PE=4 SV=1\n-----------------------------------------------------------------------------------------------------------IDQVNRPNRPLTAGLVKRNTALIFSVLLFVGGSVTALFLSKLAA----MIAILIVLPLIISY-----NLKLKQLPLVGNIVI-ALILGLTFVFSGAVFGNIKPMIIPCFLAFGLTFIR-ELVKDIEDMEGDRLAGLTTFPIIAGFNRAgKLTALFAVMIGVGALTPYMMGIYSFWYlAFLVLGVEIPLIILV-VLFMKSPEKLNFSLASK------------------\n>tr|A0A381XS00|A0A381XS00_9ZZZZ/39-254 [subseq from] Uncharacterized protein OS=marine metagenome OX=408172 GN=METZ01_LOCUS120393 PE=4 SV=1\n------------------------------------------------------------------------------------TVLILG-FLIGGANIFNDIQDKKTDNVNKPDRPIAAGHISLKAASYYSKALFILGAGMCFFLPLSAA---LIVWFIALP---LMIIYS---LKLKSVPLVGNGVI-AFLLGLTFIFCGLVFGDIWPMIVPACLAFFLT-FVRELTKDIEDIKGDKRAGLNTFPIVFGLNKAVQlVIVLSVTTAIFSFIPYLIKLYSVFYLLPLvFGVEVPLAVVVFL-FMKSHSKSTAK----------------------\n>tr|A0A3R7EGE2|A0A3R7EGE2_9ARCH/322-481 [subseq from] Uncharacterized protein OS=Candidatus Woesearchaeota archaeon OX=2026803 GN=C4573_00150 PE=4 SV=1\n------------------------------------------------------------------------------------------------AVCLNDYYDRDIDKVSNAHRPLASAFITgkENKLLTLAC------FIIALFFSLLAGYVITVfiFFFMLV----YGVIYSAPPFRLRRYFLIPNILIGLAHAAVLMAGFSILFQEFAMILFPINILaFALIffTFG-SMMKDAKDFEGDKQNNIHTLFTLFGLKKGKIIC-G------------------------------------------------------------------------\n>tr|A0A445LPW4|A0A445LPW4_GLYSO/137-321 [subseq from] Homogentisate solanesyltransferase, chloroplastic isoform A OS=Glycine soja OX=3848 GN=D0Y65_004165 PE=3 SV=1\n-----------------------------------------------------------------------------------FCGLFALICGNGYIVGINQIYDISIDKVNKPYLPIAAGDLSV----QSAWFLVIFFAAAG--LSIVGLNFGPFIFSLYTLGLFLGTIYSVPPFRMKRFP-VAAFLIIATVrgflLNFgVYYATRAALGLAfewSSPVVFITTFVTFFALVIAITKDLPDVEGDRKYQISTFATKLGVRNIAFLGSGILLVNY------------------------------------------------------------------\n>tr|I1JFW4|I1JFW4_SOYBN/137-321 [subseq from] Uncharacterized protein OS=Glycine max OX=3847 GN=732619 PE=3 SV=1\n-----------------------------------------------------------------------------------FCGLFALICGNGYIVGINQIYDISIDKVNKPYLPIAAGDLSV----QSAWFLVIFFAAAG--LSIVGLNFGPFIFSLYTLGLFLGTIYSVPPFRMKRFP-VAAFLIIATVrgflLNFgVYYATRAALGLAfewSSPVVFITTFVTFFALVIAITKDLPDVEGDRKYQISTFATKLGVRNIAFLGSGILLVNY------------------------------------------------------------------\n>tr|A0A0H4W201|A0A0H4W201_9BACT/43-255 [subseq from] Prenyltransferase OS=Rufibacter radiotolerans OX=1379910 GN=TH63_00550 PE=4 SV=1\n-----------------------------------------------------------------------------------AVLLLATVCIAAAGYIINDYYDVKIDRINKPERIVVGKSLTRRKAMMiHLYLSSL-GVVLGALLGLKIG----LV---LLGVALLLWGYSA---QFKKRPFIGNFTIAllaaAIVLVVPLQAGQPSKSAWAY--AVFAFLIS---LIREIIKDMEDVQGDASFRCRTLPIVLGLPKTKWVLYFLAMLFLLFTAtvMFYRQQGPLFVMYLFIGVMLPTLVLLRQLFYADR----------------------------\n>tr|E7QSA2|E7QSA2_9EURY/28-225 [subseq from] Digeranylgeranylglyceryl phosphate synthase OS=Haladaptatus paucihalophilus DX253 OX=797209 GN=ubiA PE=3 SV=1\n---------------------------------------------------------------IGAFVAGGVFTDSQ--PVQVVAAVVATWLATGAGNAINDYFDREIDRINAPERPIPRGAVSPKGTLIFSIVLFVGAVVAALALPVFAIGIAAL-NLLALVA-YTKLFKGLPGVGNAVVAYLGGstFLFGSAAVAAD--A--GSVGVPVDQIRTAAILFLLAALSTftrEIIKDVEDMAGDREEGLNTLPLAIGARRAT--AFGAILLV-------------------------------------------------------------------\n>tr|A0A7C0WV68|A0A7C0WV68_9EURY/6-242 [subseq from] Digeranylgeranylglyceryl phosphate synthase OS=Methanomicrobia archaeon OX=2268195 GN=ENG20_00515 PE=3 SV=1\n-----------------------------------------------RITRPINSIMSGFAVLIAGIIAGGYPFTYKVVLASIVSIIA---CSGG--MVINDYFDYEIDKINRKDRVLPMEEISLRTAFLYaIFLFIL-ACFIAYFVNL-------KAFLICIAADVSMFLYA---YKLKRMCFVGNIMV-AFLTSLTFLYGGAAVNKMEaVGMLFLCSF--FATVSREIMKDIEDINGDRKMGLSTLPILYGEK--KSLLVSQIFLILAVFATYLPYFYRIFGIQYLLMITVLNVFVLYTLYLS------------------------------\n>tr|A0A7J2HHF8|A0A7J2HHF8_9ARCH/11-163 [subseq from] Uncharacterized protein (Fragment) OS=Nitrososphaeria archaeon OX=2268198 GN=ENF79_05685 PE=4 SV=1\n------------------------------------------------LTRPPNSILMYIAVIAGIILSDNKLLQADKLALALI----TAYGLCGSSMGFNDYFDKEVDSVNAPWRPIPSGAISELEAVIASSALGAAGIISAALT------SVPCL-LVAITAFSAALIYNA---QLKKSGLLGNVVVSLV-VVAPFIYGAVLSdGHVSPRLITF----------------------------------------------------------------------------------------------------------------------\n>tr|A0A6A1WB73|A0A6A1WB73_9ROSI/34-211 [subseq from] Homogentisate phytyltransferase 2, chloroplastic OS=Morella rubra OX=262757 GN=CJ030_MR2G028769 PE=3 SV=1\n------------------------------------------------------------------------------------------LCGNGYIVGINQIYDVGIDKVNKPYLPIAAGDLSV----QSAWFLVIFFAVTG-LLIV--GLNFgPFITSLYCLGLFLGTIYSVPPFRMKRFPFAAFLIIATvrGFlLNFgVYYATRAALGLTfewSSPVAFITTFVTLFALVIAITKDLPDVEGDRKFQISTLATKLGVRNIAFLGSGLLMVNY------------------------------------------------------------------\n>tr|A0A842Y7S8|A0A842Y7S8_9EURY/45-274 [subseq from] UbiA family prenyltransferase OS=Methanosarcinales archaeon OX=2250255 GN=IBX40_09100 PE=4 SV=1\n-----------------------------------------------------------------------------DVLPFVVAVVGAYFAITS-SYVLNDYCDVDIDCINLPNRPLPSSRISRKNALSY--AVLLAVIGGAA--AFYLNPESLLVFIIA--ASVITF-YS---IMAKRTTFLSFVPVGISYGLVPigVWLAFDPAGILKPGIdpqilplpgIFLGIMMCVTDWGFTLSGVARDVEGDRAKGAPTTPVTFGIPaTSKFIFVcWVIGVAASLVIGYTAALGPLYFAGALAGGA--WILWQSLDFIRNPVP--------------------------\n>tr|A0A1S3VZI8|A0A1S3VZI8_VIGRR/165-360 [subseq from] glycinol 4-dimethylallyltransferase OS=Vigna radiata var. radiata OX=3916 GN=LOC106780051 PE=3 SV=1\n--------------------------------------------------------------------------------------------MDFYVNGVNQLYDYEIDKINKPFLPLPSGAFSFTtGVVVTVSSAIMGFLA-SYMIGSWPLFWGLLSFFLIWSG----YSIKGPFLRWKKNPLLAATCIYttmALIFPISFFYHMKTFvlkkAVAFPkPLMFFVAFTSIYSLGIALFKDIPDIEGDKAFGIQSFTTRLGQKKVFWICISILESA-FGVAILAgLSSSLLWVKL-------------------------------------------------\n>tr|A0A6J1J621|A0A6J1J621_CUCMA/130-360 [subseq from] probable homogentisate phytyltransferase 2, chloroplastic OS=Cucurbita maxima OX=3661 GN=LOC111481664 PE=3 SV=1\n-------------------------------------------------------------------------------VTRAICGLVELLCGNSYIVGINQIYDVDIDIVNKPFLPIAAGNMTK----KQAWFLTTSFLTVGLSLATFNSG--PFLNSLYCFALLLGTLYTVPPFRLKRFPIAAFLciALVRGFLvNFgVYYASRSVLGLpfqWSSPVAFITTFVTLFGLVIALTKDLSDIEGDRKYKITTFATKLGVRRLAFLGSGILILNYVAAiLAAILMP-QAFKRSILIpTHAAMAISLVFQTRVLDRAKY-------------------------\n>tr|A0A7J3ZKG6|A0A7J3ZKG6_9CREN/18-263 [subseq from] Uncharacterized protein OS=Fervidicoccus fontis OX=683846 GN=ENM78_00575 PE=4 SV=1\n------------------------------------------------ICRPVNSLMMGLAVVVGATiASPSYSIVVEYPIK-LILGFLAGSLLTAASMVFNDIMDIEIDRINAPHKPLSSGRMSPSCAWTLFAVL----TTLGLLLSLLIGI-VPLA--IALASLLVAVAYS---VRGKKTGLPGNMMVSF-TVAIPILFGGSIVGELSGRLLAFYTIIFLANTGREITKGIVDVIGDSAKNVLTLSVRYGSYKAALVALAFyASAVVLSVIPVLMNwAGTLYAALVS--VVDAGILYYALVLVRDP----------------------------\n>tr|A0A366MH47|A0A366MH47_9EURY/47-231 [subseq from] Digeranylgeranylglyceryl phosphate synthase OS=Methanocorpusculum sp. MCE OX=2006183 GN=ALMCE001_08760 PE=3 SV=1\n--------------------------------------------------------------------------------------------ICGAGNVLNDYFDLEIDKVNRPDRPIPSGKVSRNGAVVWAGVLFAAGFIAACFTNFWCL-------GIALVNVVILIVYAA---KFKGISFLGNLSV--AYLSGSiFLFGGFLVGPE--SFLVMXPXXAITffgTLARELLKDAEDIEGDRLGGARTLPMQIGVKRTAVLAVIFILCTVLCSFVPFLTWGVVY--LVLIGV--------------------------------------------\n>tr|A0A256YMZ6|A0A256YMZ6_9ARCH/40-257 [subseq from] Uncharacterized protein OS=Candidatus Pacearchaeota archaeon ex4484_26 OX=2012514 GN=B6U80_02080 PE=4 SV=1\n------------------------------------------------------------------------------LPKFIILYVIFGVGCSGGAQILNRIFDLKIDKIEHPERGLPKKILTKQDMLK-FAVFLLFIPFLS-IFINWK------IFVLVLIGLIFGILYSENKFKLGRKWYTSYFLLSFGYILIPILAGWLIIKDLNFFILKIAFFFTLIALPITSLRDISDMKGDRKYGKASLPVKIGIKNTiLFSPMFSFIIFLIFLVGfkfYLLRNFFKYLAT-IIILFIPLSF----YILKNP----------------------------\n>tr|A0A0G4APE7|A0A0G4APE7_9ROSI/140-318 [subseq from] AT3G11945-like protein OS=Pelargonium echinatum OX=122254 PE=2 SV=1\n--------------------------------------------------------------------------------------LFALICGNGYIVGINQIYDIGIDKVNKPYLPIAAGDLSV----QSAWLLVVFF-AVAGLTIVG-LNFGPFITSLYSLGLFLGTIYSVPPLRMKRFP-VAAFLIIATVrgflLNFgVYYATRAALGLAfqwSSPVVFITTFVTVFALVIAITKDLPDVEGDRKFQISTLATKLGVRNIAYLGSGLLL---------------------------------------------------------------------\n>tr|A0A1Q9MT30|A0A1Q9MT30_LOKAC/6-254 [subseq from] (S)-2,3-di-O-geranylgeranylglyceryl phosphate synthase OS=Lokiarchaeota archaeon (strain CR_4) OX=1849166 GN=RBG13Loki_3405 PE=4 SV=1\n--------------------------------------------ASLEIIRPVNALMGGIGVIVGAFASGFFI--EPNWFDLILCYIIV-FCVSAGGMIINDLTDIEIDKVNCPERVLPSGRLSIQTARIQFTLYLIVSLILAI--ITWNGSV----IIIVVFGQIITIAYS---IKLKRLGFLGNLCVSLV-TAASILLGGALQNHL--DIALWPTvVAFLCNLGREITKGIDDYAGDSQAGVKTIAVRYGLKSAAILAVCFLIATLIvAFIPFILGYFNILFRVCLLGIGIVLIYVIVQ-LLRYPTP--------------------------\n>tr|A0A031LT84|A0A031LT84_9CREN/28-239 [subseq from] Digeranylgeranylglyceryl phosphate synthase OS=Candidatus Acidianus copahuensis OX=1160895 GN=CM19_02075 PE=3 SV=1\n---------------------------------------------------------------------SFWEISVERLAISM--IVVSLVAAGGY--AINDVFDVEIDKINKPDRPLPSGKISLRRAIILSYGLMIS----GTIISITLGY-FEVI--IATITSLALYYYAK---TLKREGLSGNIIVATTTALSIFYGGITYFSGDWLERVIVPTAYSfLLTLGREFIKGIEDYEGDKAYGVKTLATTIGVRD-TWKISRIILILILVISPLPLFLG---FNIMYLILLIPFVYFIL-----------------------------------\n>tr|A0A553F9B3|A0A553F9B3_9BACT/61-277 [subseq from] Prenyltransferase OS=Fulvivirga sp. M361 OX=2594266 GN=FNH22_20460 PE=4 SV=1\n-----------------------------------------------------------------------------------LC--LSSVFIAAAGYIINDYYDVKIDLINKPQRVIV-GKMMKRRVAMVSHV-VISGLGiiLGGLLSP----EIGFINLFAVGF---LWLYSN---QLKRMPLVGNFVVAA-LTGLAVYIVDVLFGTHNIMILAFAVFAFSFSLIREVIKDIEDVKGDATFGCKTLPVLYGVRKTKnMLYIFSIlFLMGMCFLAYTFVG--TELTLFCSGLVFPLGFIAFKLKRADTVRHYYQLS--------------------\n>tr|A0A1M6C961|A0A1M6C961_9FLAO/28-228 [subseq from] 4-hydroxybenzoate polyprenyltransferase OS=Arenitalea lutea OX=1178825 GN=SAMN05216261_1128 PE=4 SV=1\n----------------------------------------------------------------------------------ISLLILATLCIAAAGYIINDIYDVETDTINKPDRVIIGKSISEKTAFNAFIALNIIGVGIGFYLSHRVGRA-PF-FSIFVIISILLYVYAS---YLKRTILIGNLVISALVaLSLIIVGVFELIPAMTPTnqetqVVFFKVIldYALFAFGINllreIAKDIEDIDGDYKAGMNTLPIAIGRERAKNILT-VLNFIPLAALVYYVIT--------------------------------------------------------\n>tr|A0A0G4APE9|A0A0G4APE9_9ROSI/143-320 [subseq from] AT3G11945-like protein OS=Pelargonium nanum OX=59882 PE=2 SV=1\n--------------------------------------------------------------------------------------LFALICGNGYIVGINQIYDIGIDKVNKPYLPIAAGDLSVQ----SAWLLVVFF-AVAGLAIV--GLNFgPFITSLYSLGLFLGTIYSVPPLRMKRFP-VAAFLIIATVrgflLNFgVYYATRAALGLAfqwSSPVVFITTFVTVFALVIAITKDLPDVEGDRKFQISTLATKLGVRNIAYLGSGLL----------------------------------------------------------------------\n>tr|A0A2D6USB9|A0A2D6USB9_9EURY/228-394 [subseq from] Uncharacterized protein OS=Euryarchaeota archaeon OX=2026739 GN=CL960_01125 PE=4 SV=1\n------------------------------------------------------------------------------------CSA-AMACVAGG-NVLNDWFDRESDRANHPQRPLPSGRLQP--AVALRWALALLAAGLAALAVGWQlGLLGALPLAIAGGGCLLLGSYE---TALKATGLPGNA-LIALLSGAVFLYGGALTGDPGPAL-WLFTLAVLASLAREIVKDVQDLAGDAD--RRTLPATIGTGRALA--LAAV----------------------------------------------------------------------\n>tr|A0A0G4AM35|A0A0G4AM35_9ROSI/143-322 [subseq from] AT3G11945-like protein OS=Pelargonium citronellum OX=73188 PE=2 SV=1\n--------------------------------------------------------------------------------------LFALICGNGYIVGINQIYDIGIDKVNKPYLPIAAGDLSV----QSAWLLVVFF-AVAGLTIVG-LNFGPFITSLYSLGLFLGTIYSVPPLRMKRFP-VAAFLIIATVrgflLNFgVYYATRAALGLAfqwSSPVVFITTFVTVFALVIAITKDLPDVEGDRKFQISTLATKLGVRNIAYLGSGLLLL--------------------------------------------------------------------\n>tr|K0ILA1|K0ILA1_NITGG/88-244 [subseq from] Putative digeranylgeranylglyceryl phosphate synthase OS=Nitrososphaera gargensis (strain Ga9.2) OX=1237085 GN=Ngar_c24630 PE=4 SV=1\n-------------------------------------------------------------------------------------------------YILNDLVDADLDRTNAKSRPIPSGKVSRRQV----WTFIVLTNGTGVVLAASTSNLTSIM--LVAPMLLIGILYSAPKVALMKRFVIKNLTIAIFYMLCVLLGITSSYGTELAFSEPIVPIHAMAIFGImifvgSIVNDLGDVKGDRAAGRRTIPIVLGGKST------------------------------------------------------------------------------\n>tr|A0A7J3HBR9|A0A7J3HBR9_9CREN/50-245 [subseq from] Uncharacterized protein OS=Desulfurococcaceae archaeon OX=2184738 GN=ENT84_01970 PE=4 SV=1\n---------------------------------------------------------------------------------------LAVGLVSSAGYVVNDYFDIEVDKINKPYRPIPSGRVTPKEAIYLTLTLIIVGV--TPSLTV--G-PYTAVFVLV--NTLLVVLYS---YKIKELGFVGNVIVsleGAFTIILGALTPSELLNDLSLvRFSLMPAIYAFTLlLAREIIKTIEDIRADEVRNVKSLPRVIGVSKSSIIALTlQLLIVGISLIPFLTGYGYLYLALALA----------------------------------------------\n>tr|A0A0P1P158|A0A0P1P158_9BACT/47-267 [subseq from] Geranylgeranylglycerol-phosphate geranylgeranyltransferase OS=Candidatus Chrysopegis kryptomonas OX=1633643 GN=JGI23_01710 PE=3 SV=1\n--------------------------------------------------------------------------------------GIAGALIDAGGNIINDFFDVEIDRINKPERPIPSGLITRKSSLLIYFLTTISGLALTLFLNKLAR-------GIALISTMIIFLYS---FKLKRTPLFGNFTVAF-MTGLAFiFAGS-VVNNFKDTIFPF-LFAFLINFPREIIKDIEDIEGDLKVGIKTFPIVAGIKASVAVSVVVLlLLLFLTFVPYLIKLYNHI-FLILIFLVDIGLIYVIVSLLKDTSKLNLNKLSNLLKF--------------\n>tr|A0A7C3IXY3|A0A7C3IXY3_9ARCH/59-244 [subseq from] Uncharacterized protein OS=Candidatus Methanomethylicus mesodigestum OX=1867258 GN=ENS19_07040 PE=4 SV=1\n-------------------------------------------------------------------------------------------LLTASSMIHNDVIDLEIDRINAPQRPLPSGMVSRERALIAS--AFFGITGiLAALPLSWIAALI------AILTFASSYAYNT---KGKRLGIVGNVMV-AFCIAMPFlFGGIVVLSTINVTVAAFFLLAFLSNIGREVTKGIADVEGDRTKGIMTVAVSSGEKKASRLAAAFYILpVMITPLPYLLGNlGMLYLVIV------------------------------------------------\n>tr|A0A4P2VAW4|A0A4P2VAW4_9ARCH/42-208 [subseq from] (S)-2,3-di-O-geranylgeranylglyceryl phosphate synthase OS=Conexivisphaera calida OX=1874277 GN=NAS2_0234 PE=4 SV=1\n---------------------------------------------------------------------------------------LTGFLISGYSMVINDIFDVRVDILNRRMRPLVRGDLS----IGGAWALALSTLALGMVTSALTGMATLV---IAAIFAALAFLYSA---KLKMMGLAGNIVVALS-MAIPFLYGGVMGGINYLLVFVMFSTSFLTGLSREVLKAIADVKGDAASGIRSLPATAGVEVSAVLSAALIAL--------------------------------------------------------------------\n>tr|A0A3S3N031|A0A3S3N031_9MAGN/191-372 [subseq from] Homogentisate solanesyltransferase, chloroplastic OS=Cinnamomum micranthum f. kanehirae OX=337451 GN=CKAN_01152600 PE=3 SV=1\n---------------------------------------------------------------------------------------LALICGNGYIVGINQIYDIGIDKVNKPYLPIAAGDLSV----QSAWFLVLLF-AVAGLLIVGL--NFgPFISSLYCLGLFLGTIYSVPPFRLKRFA-VAAFLIVATVrgflLNFgVYYATRAALGLTfewSPPVAFITVFVTIFALVIAITKDLPDVEGDRKFQISTLATKLGVRNIAFLGSGLLLVNYV-----------------------------------------------------------------\n>tr|A0A160VF08|A0A160VF08_9ZZZZ/38-266 [subseq from] (S)-2,3-di-O-geranylgeranylglyceryl phosphate synthase OS=hydrothermal vent metagenome OX=652676 GN=MGWOODY_Mmi2478 PE=4 SV=1\n---------------------------------------------------------------------------------ILTCVVIVVIAYNGAANAFNDYCDYEIDLINRPNRPLSRGMITSFQALSFAVI--LFA--IGSV---TA-FQLPFYAMLtAVGIAMpLIIIYS---LRLKGTPLLGNITVA-VILGLTFVFCGLAFNKLGPMVIPAILAFGLT-LVRELIKDIADVEGDNSAGLKTLPLVIGENKAITV--AVINTVLIglgALLPYFFhIYGKYYLILLVIGVEIPLAMIV-VLFMKSPSISTARQSAKLLKFS-------------\n>tr|A0A5C7WAP8|A0A5C7WAP8_9BACT/302-502 [subseq from] Uncharacterized protein OS=Candidatus Moranbacteria bacterium OX=2045217 GN=E6Q53_01170 PE=4 SV=1\n----------------------------------------------------------------------------------ILSLLLATWCAWMASVVLNDLHDTTIDRLTNPARPLVEHTIGESEYRTYGILFFLFSLLLSGIVSF------SAM-LLLLSYQALATLYSAPPLRLKQYPGLATLlAAMAGMLVL--VAGAVSVaPTHnISDLplSLLTYLFLAYFLAL-PLKDFKDIEGDRADQVYTIPVLLGAERGKQV-IGSLLFLLFTLSPLVLALRMLFFPALLFGS--------------------------------------------\n>tr|A0A7S1ZFH1|A0A7S1ZFH1_9STRA/162-341 [subseq from] Hypothetical protein (Fragment) OS=Ditylum brightwellii OX=49249 GN=DBRI1063_LOCUS14795 PE=3 SV=1\n-----------------------------------------------------------------------------------------------FIVGINQIYDEGIDKLNKPFLPVASGEMSKRF----AWVVVLGSLFAGPVI---VQKFFPaLLFKLYMFGMFLGAIYSIPPIRTKQNPFLAGITIATvrGFlLNFgVYYAVKDALGapfAWSPKVSFIARFMTAFATVIAVTKDLPDIDGDKAYDIETFATKLGVK---KIATGATALLFLNYV-HAIATG-------------------------------------------------------\n>tr|A0A832YVH3|A0A832YVH3_ARCPR/50-201 [subseq from] Prenyltransferase OS=Archaeoglobus profundus OX=84156 GN=EYG81_02990 PE=4 SV=1\n-------------------------------------------------------------------------------------------------FALNDYFDYEVDIANKRYdRPLVRGELSRSTAL--IISILLAPLGLIFAYSI-----SLEAFIFAVCITLIGYLYD---MRLKEFGVFANAYI-AFTMAAPFIFGGIIANKLTPQIIVLSIIAFISGIGREIMKGIEDIEGDALRDVKSLARVKGVAFAAKIS--------------------------------------------------------------------------\n>tr|A0A2D5Q0G4|A0A2D5Q0G4_9BACT/36-271 [subseq from] Uncharacterized protein OS=Candidatus Marinimicrobia bacterium OX=2026760 GN=CMF79_07575 PE=4 SV=1\n-------------------------------------------------------------------------------TKTLLITILVVVCYNAAANAYNDVLDYKTDVINRPSRPLVTGHVKKRTALYLAIILFV----IGSVLTLELNR---MAQFIAVGLALPIMIFYSKF--LKGTPLIGNAAVA-AILGLAFIFSGAVYEQINIMIIPACLAFGLTFV-RELIKDMADIEGDAKTGLNTFPVKAGLEKSARVSITAACIIGVgAIIPFLKSYyGWPYLVILVLGVEIPLAMIVFS-FLKSPAIKQAKQFSEVLKFStIVGL---------\n>tr|A0A6N7IC21|A0A6N7IC21_9ACTN/28-216 [subseq from] Uncharacterized protein OS=Streptosporangiales bacterium OX=2604148 GN=GEV03_11610 PE=4 SV=1\n--------------------------------------------------------------LLGTARHGGlVHLDLADLLA--TCA--LGAAYVSA-TTVNDIADREIDAINHPDsrgRPLVTGRASEREL----YVV-HGGSAVLAL-ALAAGVGWTAVL-IVLASLLVGHAYSLPPLRLSYRTFLAPVTLAVAYVLLPYLLGVTVAGGRPGegDRLFVAAL-LLLFVGRIVVKDFRDRRGDAAHGKPTLLLRFGKGSTCLV---------------------------------------------------------------------------\n>tr|A0A7J3U6B8|A0A7J3U6B8_9ARCH/8-256 [subseq from] Uncharacterized protein OS=Thermoplasmatales archaeon OX=2268204 GN=ENL18_00900 PE=4 SV=1\n---------------------------------------------WLQLVRPFTLvAPfiaIFFGVIIQLAVYGNLASFWPNIP-TIVFAALALSAAQAVGQILNQVEDVEIDILNhKDYRPIPSGKISVAQAETASWALAIFSILVGFAVNIYYGV-FMMTFI------LFGILYNLEPFRVKKRLWINTISLSISRGLFPLPAAWAIFGNPGDAApWLLGSIMAVWVLAWQNTKDLDDVEGDRDCGIMT-PVVYHRWKTLTSIIGFLSLVTFALLALYIVSGWLPSSMAILfILALPTAWM-------------------------------------\n>tr|A0A4U7D9I8|A0A4U7D9I8_9EURY/55-236 [subseq from] Digeranylgeranylglyceryl phosphate synthase OS=Halorubrum sp. SP3 OX=1537265 GN=EXE42_13235 PE=3 SV=1\n-------------------------------------------------------------------------------------------------NAINDYFDRQVDAVNRPDRPIPRGAVSPRGALATAAVWFAVAVAVAVRLP-------PLAIGIAAVNLVALVTYTS---LFKGTPGLGN-ALVAYLVGSTFLFGGAAVGNPR-AVLVLAALAGLSTFTREVIKDVEDVAGDREEGLATLPIAVGERRALRIGAAALVVAvAVSPLPYFSGTlGAAYLAVVVVAD--------------------------------------------\n>tr|A0A4U7EGK8|A0A4U7EGK8_9EURY/55-236 [subseq from] Digeranylgeranylglyceryl phosphate synthase OS=Halorubrum sp. SP9 OX=1537267 GN=EXE45_11900 PE=3 SV=1\n-------------------------------------------------------------------------------------------------NAINDYFDRQVDAVNRPDRPIPRGAVSPRGALATAAVWFAVAVAVAVRLP-------PLAIGIAAVNLVALVTYTS---LFKGTPGLGN-ALVAYLVGSTFLFGGAAVGNPR-AVLVLAALAGLSTFTREVIKDVEDVAGDREEGLATLPIAVGERRALRIGAAALVVAvAVSPLPYFSGTlGAAYLAVVVVAD--------------------------------------------\n>tr|A0A1D2WNC1|A0A1D2WNC1_9EURY/45-232 [subseq from] Digeranylgeranylglyceryl phosphate synthase OS=Methanobrevibacter sp. A27 OX=1860099 GN=A9505_05380 PE=3 SV=1\n---------------------------------------------------------------------------------------------TSAGNVINDYFDYKIDLINKPERPIPSGRISLKNGRNYGYSLFAAGTVCGFLISYITNNWIP--FGIVLFADIILYLYAY---TLKTTPLIGNLTVGFM-TGFGFVFG--GFSINNPNIIITSLFLGffafVMTTAREIVKDIEDIEGDKTDGAKTLPILIGEKKPAILAAILiiIDSALCPLLYYYHIFGILYLV--------------------------------------------------\n>tr|A0A1H7N898|A0A1H7N898_9EURY/45-232 [subseq from] Digeranylgeranylglyceryl phosphate synthase OS=Methanobrevibacter gottschalkii OX=190974 GN=SAMN05216439_0148 PE=3 SV=1\n---------------------------------------------------------------------------------------------TSAGNVINDYFDYKIDLINKPERPIPSGRISLKNGRNYGYSLFAAGTVCGFLISYITNNWIP--FGIVLFADIILYLYAY---TLKTTPLIGNLTVGFM-TGFGFVFG--GFSINNPNIIITSLFLGffafVMTTAREIVKDIEDIEGDKTDGAKTLPILIGEKKPAILAAILiiIDSALCPLLYYYHIFGILYLV--------------------------------------------------\n>tr|A0A3N5C397|A0A3N5C397_9EURY/45-232 [subseq from] Digeranylgeranylglyceryl phosphate synthase OS=Methanobrevibacter gottschalkii DSM 11977 OX=1122229 GN=EDC42_0085 PE=3 SV=1\n---------------------------------------------------------------------------------------------TSAGNVINDYFDYKIDLINKPERPIPSGRISLKNGRNYGYSLFAAGTVCGFLISYITNNWIP--FGIVLFADIILYLYAY---TLKTTPLIGNLTVGFM-TGFGFVFG--GFSINNPNIIITSLFLGffafVMTTAREIVKDIEDIEGDKTDGAKTLPILIGEKKPAILAAILiiIDSALCPLLYYYHIFGILYLV--------------------------------------------------\n>tr|A0A6M8VRC4|A0A6M8VRC4_9BACT/56-234 [subseq from] UbiA family prenyltransferase OS=Ignavibacteriae bacterium OX=2026749 GN=HND40_14550 PE=4 SV=1\n--------------------------------------------------------------------------------------------------VSNDYFDVETDRINAPHRPIPSNAVTSNEALLLASFLLITGIILSYTISIEA-----LLF--SIGLIVIGLLYNR---KFKPNGLTGNLMVSFS-VGMTFIFGGLSVGLPFNKIVLfFALIAALVDLGEEIAADSMDVKGDLLIDSNSIAIKYGKEKALRLS-GLIftSVILLSLIPFLLQWFKLIYLLPI-----------------------------------------------\n>tr|A0A849MPJ0|A0A849MPJ0_9BACT/56-234 [subseq from] UbiA family prenyltransferase OS=Chlorobi bacterium OX=2268192 GN=HND41_05860 PE=4 SV=1\n--------------------------------------------------------------------------------------------------VSNDYFDVETDRINAPHRPIPSNAVTSNEALLLASFLLITGIILSYTISIEA-----LLF--SIGLIVIGLLYNR---KFKPNGLTGNLMVSFS-VGMTFIFGGLSVGLPFNKIVLfFALIAALVDLGEEIAADSMDVKGDLLIDSNSIAIKYGKEKALRLS-GLIftSVILLSLIPFLLQWFKLIYLLPI-----------------------------------------------\n>tr|D8LD89|D8LD89_ECTSI/41-220 [subseq from] Prenyltransferase, UbiA family, Putative 4-hydroxybenzoate octaprenyltransferase (Partial) (Fragment) OS=Ectocarpus siliculosus OX=2880 GN=Esi_0116_0004 PE=4 SV=1\n----------------------------------------------------------------------ASHTAVALFEPKVLLTAFAAAAVSVGSCVLNDWFDIELDRVNEPERPLVTGEVVPVHALGIGVAFLLAAVASASFVNP-AALQATIVASVAL---TLAYTPLLKPIPLVKNFVV-AMVIAAAIAAGGLAAGAGVASTLTPSVL---TFFVI-GH-REVLMDIADVEGDREAGVRTLPVLMGRQAALVFAT-------------------------------------------------------------------------\n>tr|A0A7K0A6I8|A0A7K0A6I8_9ACTN/21-213 [subseq from] Uncharacterized protein OS=Actinobacteria bacterium OX=1883427 GN=GEU78_11105 PE=4 SV=1\n----------------------------------------------------------LWMFMLLGAASGS--GTETNVGKWLAAIALLGCS-YIAATTLNDLADEDIDRINHPgdeGRPLVVGAASRREMLLSHVASVIATLGCGLALG-WTGVAI------AAASLAIGHAYSARPILLSYRTYLAPLVLSVAYVLIPFSLGMTLTGShLeTRGVVLAAGLF-LLFLSRINLKDFRDRAGDSRYGKPTLLLRFGKRTTCM----------------------------------------------------------------------------\n>tr|A0A7J3TM84|A0A7J3TM84_9ARCH/62-270 [subseq from] Uncharacterized protein OS=Thermoplasmatales archaeon OX=2268204 GN=ENL42_02880 PE=4 SV=1\n-----------------------------------------------------------------------------------------------VGQIMNQVEDVEIDRANgKTYRPIASGEISEEKALAVAWFFSIISILIGFSINIYYG--FFIVAFLLAG-----VLYNIEPFRLKKRLWLNTTSLAISRGLLPMPAAWSIFGNVEDAIPWLvGSVMAVWVLAWQNTKDINDVEGDRKFGIMTPAVYHGLEKlAKIIAI--LSFFSFFLLAIYIKAGLLPAEMTaLFILLIPTMWMLYKLFKMDFSRIS------------------------\n>tr|T1AZG3|T1AZG3_9ZZZZ/13-165 [subseq from] 4-hydroxybenzoate polyprenyltransferase (Fragment) OS=mine drainage metagenome OX=410659 GN=B2A_01356 PE=4 SV=1\n--------------------------------------------------------------------------------------------------AFNQWADRDLDAANPRtkDRPLVQGRLSSRAVL----LLVAGNL---AVFFVAAALLRPVLLLLALPAVALVLGYSYT---KRVTAWT-TVILGAVESLVPAGVFLAVDGTLPPAAFLGIAALVAFGTAFEIVHSLQDVEADRRLGLRSIPVALGVRPAIWLQG-------------------------------------------------------------------------\n>tr|A0A455ZLP6|A0A455ZLP6_CANSA/158-362 [subseq from] Prenyltransferase 2 OS=Cannabis sativa OX=3483 GN=PT2 PE=2 SV=1\n-------------------------------------------------------------------------------------------LMNIYIVGLNQLYDIDIDKVNKPYLPLASGEYSVQTGVMIVASFAILSFGLGWIVGSWPL--FWALFISFILGT--AYSIDVPLLRWKRFALVAAMcilAVRAVIVQLAFFLHMQthVFkrpASFSRPLIFATAFMSFFSVVIALFKDIPDIDGDRIFGIRSFTVRLGQKRVFWICIALLEIAYTVALLVGASSGFLWSKVVtVLGHTI------------------------------------------\n>tr|A0A419KVF3|A0A419KVF3_9ARCH/46-210 [subseq from] Uncharacterized protein OS=Candidatus Bathyarchaeota archaeon OX=2026714 GN=CW705_08525 PE=4 SV=1\n------------------------------------------------------------------------------------LGAVTAFTLSGASMTINDYCDYEIDRINEPNRPLPSGAVKLEESLILASMLIIIGLAAALFTSMWTA-------LLALVSLVFSVTYA---VRGKRTGLPGNFLVS-FCVAVPFIYGgFIVTNGFDYKLLFFSLMAFLSNTGREITKGIVDISGDKSHNMRTIAVVYGERFAALLA--------------------------------------------------------------------------\n>tr|A0A4S8KFM4|A0A4S8KFM4_MUSBA/153-330 [subseq from] Uncharacterized protein OS=Musa balbisiana OX=52838 GN=C4D60_Mb04t29340 PE=3 SV=1\n-------------------------------------------------------------------------------------------CGNGYIVGINQIYDIGIDKVNKPYLPIAAGDLS----VQSAWILVLLFAAAGLLIVAWNFG--PFITSLYCLGLFLGTIYSVPPFRLKRFPVVAFLIIATvrGFlLNFgVYYATRAALGLSfkwSAPVTFITAFVTLFALVIAITKDLPDVEGDRKFQISTLATRLGVRNIAFLGAGLLLANYL-----------------------------------------------------------------\n>tr|F2KPE6|F2KPE6_ARCVS/22-221 [subseq from] Geranylgeranylglycerol-phosphategeranylgeranyltransferase OS=Archaeoglobus veneficus (strain DSM 11195 / SNP6) OX=693661 GN=Arcve_0344 PE=4 SV=1\n-----------------------------------------------------------AGVLAGMIVSAGFDFSDRDAVLG---M-LTACLLQASAFALNDYYDYEVDAANKRFdRPLVRGELKRSHALLLFAILAPAGFAAAWLISVEA---FLLAFFI----TLLGYIYD---VKLKEFGFAGNVYIAFS-MAAPFIFGSVVaTGRIEESSALLAFIAFLSGVGREIMKGIEDVEGDALRDVKTIARTKGVNTAAKLSaVLFTTAVGLSVL--------------------------------------------------------------\n>tr|A0A1J5F9W2|A0A1J5F9W2_9BACT/50-232 [subseq from] Prenyltransferase OS=Ignavibacteria bacterium CG2_30_36_16 OX=1805221 GN=AUK34_10200 PE=4 SV=1\n--------------------------------------------------------------------------------------------ISASILVLNDFFDIETDKINAPHRPIPAKLVSPSEAFWLSIFLLFVGLVLSYLISI-------IVLLFSITLAVIGFLYNG---KLKKSGLIGNILVSIS-VGMTFIYGGATVGLPLNKMVLLFSLIAvLIDLGEEIASDAMDIKGDLIINSNSLAIKYGMPAALKISGFiFLFVVLLTFVPFIMNWLPLIYLI-------------------------------------------------\n>tr|A0A1V4UM01|A0A1V4UM01_9EURY/19-171 [subseq from] Digeranylgeranylglyceryl phosphate synthase OS=Methanoregulaceae archaeon PtaB.Bin152 OX=1811723 GN=A4E39_00766 PE=4 SV=1\n-------------------------------------------------------------------------------------------LVTGAGNAINDYFDVEIDRINRPDRPIPSGAASAKGVFIYSAILFFSGITLSLLTNAF-----CV--AIAVANSILLIWYAA---SLKRTPGAGNAVISYLTASIFLF-GGAYAgpdGLLVVTPLALITFF--AMLAREIWKDAEDLEGDLAQGAETLPIRIGVLP-------------------------------------------------------------------------------\n>tr|A0A1V5A0S8|A0A1V5A0S8_9EURY/19-171 [subseq from] Digeranylgeranylglyceryl phosphate synthase OS=Methanoregulaceae archaeon PtaU1.Bin059 OX=1811724 GN=A4E40_00980 PE=4 SV=1\n-------------------------------------------------------------------------------------------LVTGAGNAINDYFDVEIDRINRPDRPIPSGAASAKGVFIYSAILFFSGITLSLLTNAF-----CV--AIAVANSILLIWYAA---SLKRTPGAGNAVISYLTASIFLF-GGAYAgpdGLLVVTPLALITFF--AMLAREIWKDAEDLEGDLAQGAETLPIRIGVLP-------------------------------------------------------------------------------\n>tr|A0A1R3XIJ3|A0A1R3XIJ3_9BACT/42-268 [subseq from] 4-hydroxybenzoate polyprenyltransferase OS=Pontibacter indicus OX=1317125 GN=SAMN05444128_2351 PE=4 SV=1\n----------------------------------------------------------------------------------FLVLTLSTVCIAAAGYIINDYYDVKIDAINKPDRVVVGRSIRRRPALFTHMVLSFAGIALGFALSIPVG-------LINVGAVLLLWGYSATLKKMPLAGNVVIALLSASMLLvVAVYAGK--LNNITISYAVFAFLIS---LIREIVKDMEDVRGDASFDCRTLPIVLGIRRAKYVLYPIIALFQafLLVVIFHPVTGIGFDMYMLLLVLIPSIWMTVKLVRAD-RKRDFTYLSNLGKL--------------\n>tr|A0A3B1C2B1|A0A3B1C2B1_9ZZZZ/47-276 [subseq from] Similar to (S)-2,3-di-O-geranylgeranylglyceryl phosphate synthase OS=hydrothermal vent metagenome OX=652676 GN=MNBD_IGNAVI01-1732 PE=4 SV=1\n-----------------------------------------------------------------------------------------GLLVTASGNLINDYYDIEADRINRPSRVLPSEIVSPTTAVLFSLVFNFAALILSLFLGLWL---FVITF-VTVA-LLFLYSYKLKNIPLVSNAVIA-FLTGLAFI-----FGSIIVGNVLCGIIPALFAFMIN-FMRELVKDIEDIDGDRAVGSSTYPIKYGVvNSVNIITVSGVTLILLTTIPFLFNIYNVKYFIIVMPFVNGILVFVISRLRRDPSRYNLNLSSSLLKLdMIIGIIAIVL----\n>tr|A0A2H5NWD0|A0A2H5NWD0_CITUN/158-251 [subseq from] Uncharacterized protein (Fragment) OS=Citrus unshiu OX=55188 GN=CUMW_081140 PE=4 SV=1\n------------------------------------------------------------------------------------------------------------------------------------------------------------------------IMLRSPPLVLGVIV---WFLFGTAYSVQKYVLGRPV--EITRSLMFATVFICCFCIASAFLKDLHDVDGDKEFGIETLSVKLGKERVFWLCVYMLSIAY------------------------------------------------------------------\n>tr|A0A7J3ZNQ2|A0A7J3ZNQ2_9ARCH/62-235 [subseq from] Uncharacterized protein OS=Candidatus Bathyarchaeota archaeon OX=2026714 GN=ENM87_03055 PE=4 SV=1\n-----------------------------------------------------------------------------------------------ATYISNDLADLEIDVINRVPRPLAQGKVSKSDVATLSAILYLSGVLVSSLINLQT-------MILCIIGAIMGIEYSFPPLSFKRRSVLKTIVIGGCG-SLAVLAGgAAVNELLSINVLFASTIFFIYAMAFSPILDIGDIAGDMKEGRRTLPIIWGPEyTIRFSIALSLAIFASFILGYLQ----------------------------------------------------------\n>tr|A0A832RJZ6|A0A832RJZ6_9EURY/39-232 [subseq from] UbiA family prenyltransferase OS=Methanosphaera sp. OX=2666342 GN=ubiA PE=4 SV=1\n---------------------------------------------------------------------------------------VSVFLATGAGNTINDYCDCEIDKINKPERPIPSGRIKLKNALYYSLILFLVATIMGFMISFENGVTV-------IVCSILMILYA---YDFKQRCLIGNICV-ALLTGLTFVYGGLITGDVNLGIFL-GFFAFLMTLSREIIKDAEDIEGDKKENANTLPIKYGVMNAVKIAVILNILTcLLSPILYIYNVFSLVYLIIVLVADII-----------------------------------------\n>tr|A0A7Z9MB41|A0A7Z9MB41_9BACT/45-270 [subseq from] Geranylgeranylglycerol-phosphate geranylgeranyltransferase OS=Candidatus Marinimicrobia bacterium OX=2026760 GN=EYO08_02445 PE=4 SV=1\n-------------------------------------------------------------------------------------------ILNAAANAFNDYMDSETDKINRPDRPIPKGAISKMTALIAAILLFVAGITLSAFLNSD---AFIIASLIAVP-LMIAY--S---LWFKGWPLFGNIVV-ALILGLTFIFAGAAFGNLWGLIVPALLAFGFT-LLRELVKDIADLEGDRSAGLRTFPVLAGEKKSAILAIiLSAMIGAGALIPYFLEFyGLKYLIILIFGIEFP-LFYVLLTLVKSPTITNCKRIAQIlKACIIVGLLA-------\n>tr|A0A831WLX5|A0A831WLX5_9ARCH/6-206 [subseq from] Prenyltransferase OS=Thermoplasmatales archaeon OX=2268204 GN=ENI49_07090 PE=4 SV=1\n----------------------------------------------------------------------------------IVFAFLTGLLLEASTFALNDYFDLEIDRKNnRTDRPLVRGDLKPKTALMVFFILFPLGIISSFIVNLY-------CFFIALITAFFAVLYDAKMKKI---KLIGNAYI-AYIMVIPFVFGAvAASSTIPTTIWILVSMAFLSGIGREIMKDIMDLKGDKEQGVKSLPMYIG-EKGSYIVISLLYITAvlLSFVPFLLETP-YYRDIFYLGIVIM-----------------------------------------\n>tr|A0A2K3IYB2|A0A2K3IYB2_9ARCH/50-266 [subseq from] 4-hydroxybenzoate polyprenyltransferase OS=Thermoplasmata archaeon M9B1D OX=1933279 GN=BV457_07030 PE=4 SV=1\n----------------------------------------------------------------------------------IIPATFSLAILNGASNALNQVTDLAADKISKPYRPIPLGVISRNEALSLSMLMYLLAFLLSLFVNLW----F-ILFVFLI--SVFTVTYSLPP-RVKDKLFINQLWLGTPRGLLGILASWSVFGTVLhPLPITIGIIATVFLIGGSITKDITDSHADKKTGTKTLVNTYGIKRAAIIALPFMFFP-FAFIPMFIHAGLLDIQFGLLTLLAIPSFFVFYLMIRDKDK--------------------------\n>tr|A0A4Y7KWL9|A0A4Y7KWL9_PAPSO/143-323 [subseq from] Uncharacterized protein OS=Papaver somniferum OX=3469 GN=C5167_001895 PE=3 SV=1\n---------------------------------------------------------------------------------KALCGLFALICGNGYIVGINQIYDIGIDKVNKPYLPIAAGDLSVQS----AWFLVLFfaVAGLSIVL----LNFGPFISSLYALGLFLGTIYSVPPLRLKRFP-VAAFLIIATVrgflLNFgVYYATRAALGLAfewSSPVAFITTFVTVFALVIAITKDLPDVEGDRKFQISTFATKLGVRNIALLGSG------------------------------------------------------------------------\n>tr|A0A482D7K7|A0A482D7K7_9ARCH/294-505 [subseq from] 1,4-dihydroxy-2-naphthoate octaprenyltransferase OS=uncultured archaeon OX=115547 GN=menA PE=4 SV=1\n--------------------------------------------------------------------SGELIWA--DL-LGLLCLIISWVSLWMQAVHTNDVSDVKIDEISNTDRPLIKKELNENDMR-QTGFLWLA----IALLGSWSAGFYP--FFMALVFVATSYIYSSYPLRLRRFPIIPSFLIGVASLAT-ILAGF-FFISAHKEIGNFPMLlavGIVIMVTLAInVKDMRDIEGDRADGILTLPVLFGQNGAKIVGL-CLALSFLLV-----PIFLSFYALYIF--SIPAAII-------------------------------------\n>tr|A0A256XF85|A0A256XF85_9ARCH/61-228 [subseq from] Digeranylgeranylglyceryl phosphate synthase OS=Candidatus Altiarchaeales archaeon ex4484_96 OX=2012508 GN=B6U97_02950 PE=4 SV=1\n-------------------------------------------------------------------------------------------LIIGAGNILNDYFDIEIDKINKPHKPLPSCRISKSDALMLSIILFLFGVGLSKLINIY-------VLYLAALNTIILILYAAYSKRMFfTSNLVVSYLVASIFVYGAlINVDDLLFmPSSTLNVLYVLVLCSfFMTLAREVVKDIEDVKGDEYKYSQTLPIRLGVSASrKLACWG------------------------------------------------------------------------\n>tr|A0A2E6VBH5|A0A2E6VBH5_9FLAO/46-260 [subseq from] Prenyltransferase OS=Winogradskyella sp. OX=1883156 GN=CMO82_06970 PE=4 SV=1\n----------------------------------------------------------------------------------FIILVIATLCIAAGGYIINDIYDIDTDKVNKPSKVIINKHISEKDGYTYFMLLNVIGVGLGFYLSYHINYSSLfVVFFI---SSALLYIYST---ALKQMFLIGNIVVSIvvalSILVVgvfELIPSMMSFNNVAnMPFLEIIRDYAIFafliNLVREVIKDIEDINGDHKVGMQTMPIVLGRDRATKIAFVLSLIPLFAVVYYIIT--SLYTQQILVGYFLV-----------------------------------------\n>tr|Q4C0Z2|Q4C0Z2_CROWT/63-249 [subseq from] UbiA prenyltransferase OS=Crocosphaera watsonii WH 8501 OX=165597 GN=CwatDRAFT_2769 PE=3 SV=1\n-------------------------------------------------------------------------------------LIALFPCLCGnvYIVGLNQLEDQEIDKINKPYLPLASGYFSQIQ---GRYIVSI--TGLLAIITSWLGGSWLGI--TVVLSLLIGTAYSVPPIRLKRFPLLAAFCIftvRGVVVNLGVFLyfihSFTSTSFLVPEVLILTAFVVIFTVAIAIFKDVPDLEGDQEYNITTFTILIGKKAIFKISCGVIIFCYLGM---------------------------------------------------------------\n>tr|A0A381W5R8|A0A381W5R8_9ZZZZ/42-240 [subseq from] Uncharacterized protein OS=marine metagenome OX=408172 GN=METZ01_LOCUS100131 PE=4 SV=1\n-------------------------------------------------------------------------------------VMAVVMCFAGAANALNDVVDYEIDKINRPMRPLPSGFVKKRTAL-FISI-LLFSMGTLACLELSE--TAKVIgIVIAMPFM---VLYSK---YLKGMPLIGNMIV-AFILGLSFLFCGAAFNNMSPMWIPMILAFGLT-LVRELVKDIADMEGDQSAGLKTFPITAGIEKSIQLSIFLSaCIGVGAFIPYLYGTYGIWYGiLLILGVEIPL----------------------------------------\n>tr|A0A7Y5G1Y6|A0A7Y5G1Y6_9BACT/37-234 [subseq from] Geranylgeranylglycerol-phosphate geranylgeranyltransferase (Fragment) OS=candidate division KSB1 bacterium OX=2172550 GN=HUU40_24745 PE=4 SV=1\n--------------------------------------------------------------------------------ANVVCALLAGMLITAGANVINDVYDVAIDRINKPARMLPSGRMRAAT--ARRYAIILF--ASGVIFSIFASLAGAV-IACAVSVLLIAYS-----IWLKRQPLTGNLAVSlataLSFIfgALAAAEGaKALqqtdlpFGDWRPGIFPA--VFSfLFHFGREVVKDIEDQAGDRAVGAQTLPLAWGMRAAQIVASMAFiLLAGVVLLPHVL----------------------------------------------------------\n>tr|A0A7C7M0N2|A0A7C7M0N2_9BACT/42-240 [subseq from] Uncharacterized protein OS=Candidatus Marinimicrobia bacterium OX=2026760 GN=EYO16_08200 PE=4 SV=1\n-------------------------------------------------------------------------------------VMAVVMCFTGAANSLNDVVDFEIDKINRPLRPLPSGFVQKRTAL-FISILL---FSIGTLLCLELSETAKVIGIVIAMPFMVIYTKFL-----KGIPLVGNITI-AFILGLSFLFCGAAFNNMSPMWIPMILAFGLT-LVRELVKDIADMDGDKSAGHRTFPITAGIEKAIQLSIFLSAcIGVGAFIPYLYGTYGIWYGiLLILGVEIPL----------------------------------------\n>tr|A0A7J6GMN9|A0A7J6GMN9_CANSA/139-335 [subseq from] Uncharacterized protein OS=Cannabis sativa OX=3483 GN=F8388_001433 PE=4 SV=1\n-------------------------------------------------------------------------WSLMLKAFSSLMVILSVN---LCTNIINQITDLDIDRINKPDLPLASGEMSIETAWIMSIIVALTGLILT--IKLNCG---PLFISLYCVSILVGALYSVPPFRWKQNPntAFSSYFMGLVIVNFTcYYASRAAFGlpfemSFSPPFTFILAFVKSMGSALFLCKDVSDIEGDSKHGISTLATRYGAKNITFLCSGIVLLTYVSA---------------------------------------------------------------\n>tr|A0A554JQG7|A0A554JQG7_9BACT/308-538 [subseq from] Uncharacterized protein OS=Parcubacteria group bacterium Gr01-1014_46 OX=2017187 GN=CEO12_280 PE=4 SV=1\n---------------------------------------------------------------------------------GIVCLLISWTALWMHAVHLNDVNDVEIDKISNKERPLIKNDLSVSNMkeTGKLWLW-------VALLGAWSAGFYP--FFMALVYVACSYIYSSPPLRLRRLPLVPSFLIGVACLAT-ILAGF-FFVSTNKEIETFPTFLAVG-IVIMVtlainFKDIKDVEGDKASGIMTIPTLFPKKGVRIVALlFAIS--------ILLVPVFLhFYLLYI--ISIPCAVIGYKLVTRQP--YVEKYIFVLRFFFLAGIAIS------\n>tr|A0A062VE52|A0A062VE52_9EURY/54-209 [subseq from] Digeranylgeranylglyceryl phosphate synthase OS=Candidatus Methanoperedens nitroreducens OX=1392998 GN=ANME2D_00512 PE=3 SV=1\n-------------------------------------------------------------------------------------------------NAINDYLDRENDKINHPDRPIPSGKLKPGQALNFAIIFFIISLVLSLLLSLMVGYAALMVVIAA----LVFQ--IAYELRFKHEKIIGNMIIGSQT-ALAFVFGGVVVGqSLITGIIAIAVFLSISGR--EIVKDIEDVKGD--IDRKTLPIMIGVKRAGIVAALLI----------------------------------------------------------------------\n>tr|A0A813M098|A0A813M098_POLGL/158-253 [subseq from] Hypothetical protein (Fragment) OS=Polarella glacialis OX=89957 GN=PGLA2088_LOCUS51238 PE=4 SV=1\n--------------------------------------------------------------------------------PTALCGVLALLCGNGYIVGINQIYDVSIDVINKPFLPVAAKE----LTVTQAWVLVV-AMALGGTLLAWNLF-GPLIGGLYVFGLFLGTIYSVPPLRLKKSA-------------------------------------------------------------------------------------------------------------------------------------------------------\n>tr|A0A7Z9VWI9|A0A7Z9VWI9_9BACT/45-270 [subseq from] Uncharacterized protein OS=Candidatus Marinimicrobia bacterium OX=2026760 GN=EYO96_04730 PE=4 SV=1\n-------------------------------------------------------------------------------------------ILNAAANVFNDYMDFETDRINHPERPIPKGAISKMTALIAATLLFVAGITLSAFLNSD---AFIVASLIAVP-LMIAY--S---LWFKGWPLFGNIVV-ALILGLTFIFAGAAFGNLWALIVPALLAFGFT-LLRELVKDIADLEGDRSAGLRTFPVLAGEKKSAILAIiLSTMIGAGALIPYFLGFYGLKYlIILIFGIEFP-LFYVLLTLVKSPTITNCKRIAQIlKACIIVGLLA-------\n>tr|A0A7J7CTE9|A0A7J7CTE9_TRIWF/143-324 [subseq from] Homogentisate solanesyltransferase chloroplastic OS=Tripterygium wilfordii OX=458696 GN=HS088_TW13G00257 PE=3 SV=1\n---------------------------------------------------------------------------------------VALICGNGYIVGINQIYDIGIDKVNKPYLPIAAGDLSV----QSAWLLVIFF-AITGLLIVGL--NFgPFITSLYSLGLLLGTIYSVPPFRMKRFPVVAFLIIATvrGFlLNFgVYHATRAALGLTfewSSPVAFITTFVTIFALVIAITKDLPDVEGDRKFKISTLATSLGVRNIAFLGSGLLLVNYM-----------------------------------------------------------------\n>tr|A0A7J7BVN6|A0A7J7BVN6_TRIWF/152-330 [subseq from] Uncharacterized protein OS=Tripterygium wilfordii OX=458696 GN=HS088_TW23G00692 PE=3 SV=1\n--------------------------------------------------------------------------------------------MNIYIVGLNQLYDVDIDKVNKPYLPLASGEFS---IATGS-MLVISFSILSFLL-GWFVGSWPLIVALSISFFLgTAYSVNLPLLRWKRFALIAAMcilAVRAVIVQLAFYLHMQIHVFRRPPVfsralIFATAFMSFFSVVIALFKDIPDIDGDKIFGIQSFTVRLGQKRVFWICISLLEIAY------------------------------------------------------------------\n>tr|A0A662JKJ1|A0A662JKJ1_9CREN/36-133 [subseq from] Uncharacterized protein (Fragment) OS=Thermoprotei archaeon OX=2250277 GN=DRM97_08010 PE=4 SV=1\n-----------------------------------------------------------------------------------LILLFASPAIIGAAgNIINDYFDAPIDRINKPHRPIPSGIIKEEEARLASIILFIIGTALSLPLGL-----MPLL--IAVLASVLLYSYSY---SLKRRGFIGNITIA-----------------------------------------------------------------------------------------------------------------------------------------------\n>tr|A0A662KQW1|A0A662KQW1_9ARCH/40-241 [subseq from] Prenyltransferase OS=Thermoplasmata archaeon OX=1906666 GN=DRN09_01330 PE=4 SV=1\n---------------------------------------------------------------------------------KIVFAFLTGLLLEASTFALNDYFDLEIDRKNnRTDRPLVRGDLKPKTALMVFFILFPLGVISSFMVNM-------YCFFIALITAFFAVLYDAKMKKI---KLIGNAYI-AYIMVIPFVFGAvAASSTIPTTIWILVSMAFLSGIGREIMKDIMDLKGDKEQGVKSLPMYVG-ERGSYIVISLLYITAvlLSFVPFLLETP-YYRDIFYLGIVIM-----------------------------------------\n>tr|A0A328YHK6|A0A328YHK6_9FLAO/55-260 [subseq from] 4-hydroxybenzoate polyprenyltransferase OS=Flavobacterium aciduliphilum OX=1101402 GN=CLV55_105163 PE=4 SV=1\n------------------------------------------------------------------------------------------------GYIINDIFDQDIDGINRPHQNYIGSLISENNAYTLYAVLTIMGVGCGFLLANSVDHaNFVIIFVLV-A--TLLYFYASY---LKRIALLGNILIAAllafSVIIIGIFdIFPNTFDVNRAQMaVAFSILLDYAkfafclNLVREIVKDIEDISGDATYGLQTLPILIGATKTRIIAFVLLILPALYLLyytyNYLFANG-LYYAIAYMVLLVL-----------------------------------------\n>tr|A0A7C7HPV4|A0A7C7HPV4_9BACT/46-256 [subseq from] Uncharacterized protein OS=Candidatus Poribacteria bacterium OX=2026781 GN=EYN65_11400 PE=3 SV=1\n-----------------------------------------------------------------------------IVAISA-------FLVLSAGNAINDFCDYQIDGINKPMRPIPSQRIQRQHALIFSLILLLIGL----LLGFFTGSIQAIVIVTIVSI--TLFLYA---VWLKKTPLIGNVVVGAL-TGVTFIAGGVTVRSMKGTIVPAAFAF-LFTTAREIIKDIEDIEGDVALGAGTIAVRWGKQVAALVAsVFMLALIFFSLVPYLLGLFSwIYLVMVTVGVDFVLIFLLVQLWR-DT----------------------------\n>tr|A0A7J6VLB0|A0A7J6VLB0_THATH/123-363 [subseq from] Homogentisate solanesyltransferase protein OS=Thalictrum thalictroides OX=46969 GN=FRX31_025028 PE=3 SV=1\n---------------------------------------------------------------------ENTHLIKWSLLFKAICGVFALMCGNGYIVGINQIYDIGIDKVNKPYLPIAAGDLSVQS----AWSLVTFFAVAGVC--IVAFNFGPFITSLYCLGLFLGTIYSVPPLRMKKYP-VAAFLIIATVrgflLNFgVYHATRAALGLAfewSYPVAFITTFVTMFALVIAITKDLPDVEGDRKFQISTLATKLGVRNIALLGTGLLLVNYIGaiVAAIYL-PQAFRRKLMIPAHTILALGLVFQAWALEQAKY-------------------------\n>tr|A0A7M1UQW4|A0A7M1UQW4_9CREN/56-231 [subseq from] Geranylgeranylglycerol-phosphate geranylgeranyltransferase OS=Thermosphaera aggregans OX=54254 GN=IMZ38_01560 PE=4 SV=1\n--------------------------------------------------------------------------------------VAASMLMTASSFVFNDAVDYEIDVVNRPGAPLPSGMASRRGATVFSILLFTAGFALSLQTNVQS----LIMLNT---MYALSILYS---LRLKATGLLGNIVVALC-VSASFiYGSLTATGRVNPVVLKITWISFFINLGREVVQSIQDMEGDRVKQVRSVAIAYGPETAARLG-SLFTILGLTLGPL------------------------------------------------------------\n>tr|A0A2K1WUL9|A0A2K1WUL9_POPTR/177-354 [subseq from] Uncharacterized protein OS=Populus trichocarpa OX=3694 GN=POPTR_018G022000 PE=3 SV=2\n-------------------------------------------------------------------------------------------LMNIYVVGLNQLFDVEIDKVNKPYLPLASGDFSMGTGVAIVSASLLASFAMGIMFQ------SPLLFSALLISCVLGSVYSieLPFLRWKKQAFLAATCimiVRAIVVQLAFFVHMQKFvlGktTvVTRSLVFATAFMCFFSAVIALFKDIPDVDGDRDYGIQSFSVSLGQERVFWLCVNMLLI--------------------------------------------------------------------\n>tr|A0A424YRR6|A0A424YRR6_9EURY/36-200 [subseq from] Digeranylgeranylglyceryl phosphate synthase OS=Methanocalculus sp. MSAO_Arc1 OX=2293854 GN=D5R99_01625 PE=3 SV=1\n---------------------------------------------------------------------------------EVLLLFGAALLITAAGNTINDAYDAAIDAINRPDRPIPAGEIRIRSAYLYASLLFLGGVSCAVLT-------NPICLAIALFNSLLLILYAR---TLKRTILAGNLAVA--YLSGSiFLFGGALAGVE--GIIITLPLAAItlfGTLAREILKDAEDVDGDSAGGATTLPMRIGIRKSA-----------------------------------------------------------------------------\n>tr|A0A7C3UFU5|A0A7C3UFU5_9BACT/20-240 [subseq from] Uncharacterized protein OS=Candidatus Poribacteria bacterium OX=2026781 GN=ENX78_08775 PE=4 SV=1\n-----------------------------------------------------------ISVILGAFlSSGNINPISKVI----FASSVAFL-LLSAGNALNDYYDVLTDKMNKPSRPIPAGLIKRRSALIFSIVLFLIAIGISYLINLN-G------FIIAVIVTLLLILYSA---KLRNFPFLANSTVA-FLTGLVFIYGgvavKSVNGAIIPAIFA--F---LFTLSREVIKDIQDIKGDQFAGMSSIPINFGKRKAILVSIifSAIL-IVCSPIPYTMGYYSIYYLIcVIFGVDLVLI---------------------------------------\n>tr|A0A1I6FLX9|A0A1I6FLX9_HALSD/55-236 [subseq from] Digeranylgeranylglyceryl phosphate synthase OS=Halorubrum sodomense OX=35743 GN=SAMN04487937_0801 PE=3 SV=1\n-------------------------------------------------------------------------------------------------NAINDYFDRQVDAVNRPDRPIPRGAVSPRGALATAAVWFAVAVAVAVRLPALA-----------IGIAAVNLVALVTYtSLFKGTPGLGN-ALVAYLVGSTFLFGGAAVGNPR-AVLVLAALAGLSTFTREVIKDVEDVAGDREEGLATLPIAVGERRALRIGAAALVVAvGVSPLPYFSGTlGAAYLAVVVVAD--------------------------------------------\n>tr|Q4GWY7|Q4GWY7_9CHLB/3-72 [subseq from] Uncharacterized protein bchG (Fragment) OS=uncultured Chlorobiaceae bacterium OX=243904 GN=bchG PE=4 SV=1\n-----------------------------------------------------------------------------------------------MSQTMNDYFDREVDAINEPERPIPAGKISKS----ASWLITFGLIVTGFL-VAFSIH--PYVVAIAFVGQLMSHAYS-----------------------------------------------------------------------------------------------------------------------------------------------------------------\n>tr|A0A534LXJ1|A0A534LXJ1_9EURY/5-232 [subseq from] Uncharacterized protein OS=Euryarchaeota archaeon OX=2026739 GN=E6J95_04545 PE=4 SV=1\n----------------------------------------------LQLARPINCVMSALGVGIGGvVAARSGAWG--EFAGPLALAGAAAASFTAGGNALNDLYDRETDRVNHPDRPLPSGSVTLREARAFTAAAFVVTAVLAALVNVFA---FAVVI-L---NIALMVLYEA---ALKAQGAPGNLVIAYLVGSLFLFAGVSVFRSSTAPLVRTSLLAALAfftTVGREITKDIQDVRGD--VDRRTLPRRIGIRPAGWAAALSFLVgVLLSLAPLPLHVLSVAYA--------------------------------------------------\n>tr|A0A7J4IEX2|A0A7J4IEX2_9EURY/92-248 [subseq from] UbiA family prenyltransferase OS=Methanoregulaceae archaeon OX=2485498 GN=ubiA PE=4 SV=1\n--------------------------------------------------------------------------------------FLTGFFVSGSANISNDYFDRDVDRVNRPARPLPSGRISVAELRVLFAVFAAVGLASAALLGPA-----ALTLAAAVWGVAL--LYN---VRLKEIGLVGNLAVA-FCVSMTIVIGGTAVGAAVnGLVLTFGALAFLFDLGEEIASDAMDVEGDSLRSSGSIAARSGRA--------------------------------------------------------------------------------\n>tr|A0A1G0NW55|A0A1G0NW55_9BACT/42-252 [subseq from] Uncharacterized protein OS=Ignavibacteria bacterium GWA2_35_9 OX=1798418 GN=A2057_02550 PE=4 SV=1\n--------------------------------------------------------------------------------K-IILAGLSGALTASAGNVINDYFDIEIDKVNRPHRVLPKGELTLKEALN-FYIFLT-G--IALLFSVFISLLALLeVFFAA----ALLFLYS---YRIKRIPLLGNFVVAF-LTGFAFIYGGIAVNNVEAAM--IPALFAfLINFIREIVKDMEDIEGDKQQGINSYPAVHGFKKAKTLIVFiTIVLIILTVFPFIQELYKIEYFLVVMIFVNPLLVYIIKSLFD------------------------------\n>tr|A0A1G0QYY9|A0A1G0QYY9_9BACT/42-252 [subseq from] Uncharacterized protein OS=Ignavibacteria bacterium GWC2_36_12 OX=1798427 GN=A2080_09330 PE=4 SV=1\n--------------------------------------------------------------------------------K-IILAGLSGALTASAGNVINDYFDIEIDKVNRPHRVLPKGELTLKEALN-FYIFLT-G--IALLFSVFISLLALLeVFFAA----ALLFLYS---YRIKRIPLLGNFVVAF-LTGFAFIYGGIAVNNVEAAM--IPALFAfLINFIREIVKDMEDIEGDKQQGINSYPAVHGFKKAKTLIVFiTIVLIILTVFPFIQELYKIEYFLVVMIFVNPLLVYIIKSLFD------------------------------\n>tr|A0A804IV16|A0A804IV16_MUSAM/45-222 [subseq from] Uncharacterized protein OS=Musa acuminata subsp. malaccensis OX=214687 PE=4 SV=1\n-------------------------------------------------------------------------------------------CGNGYIVGINQIYDIGIDKVNKPYLPIAAGDLS----VQSAWILVLLFAAAGLLIVAWNFG--PFITSLYCLGLFLGTIYSVPPFRLKRFPVVAFLIIATvrGFlLNFgVYYATRAALGLSfkwSAPVTFITAFVTLFALVIAITKDLPDVEGDRKFQISTLATKLGVRNIAFLGSGLLLANYL-----------------------------------------------------------------\n>tr|A0A2E8KWI6|A0A2E8KWI6_9BACT/49-255 [subseq from] Uncharacterized protein OS=Candidatus Marinimicrobia bacterium OX=2026760 GN=CMG31_01855 PE=4 SV=1\n--------------------------------------------------------------------------------------------FTAAANAFNDYRDLETDKINRTNRPLPRGDLAPETAlILSI-LLFMIGTGISFTIN--TGA-FIIA---AVVALPLMVVYS---LWLKGTILIGNMIV-AVIIGLSFVFAGALFGELD--RMIMPSLLAFGFtMVREFIKDMADADGDRAAGFITFPVKFGIEKSARIAIFlTVLLMALLVAPYLMNIySEKYLVAAFLGIGIPLSYI-ISLLVKSPSSNN------------------------\n>sp|Q4J8K2|DGGGP_SULAC/51-265 [subseq from] Digeranylgeranylglyceryl phosphate synthase OS=Sulfolobus acidocaldarius (strain ATCC 33909 / DSM 639 / JCM 8929 / NBRC 15157 / NCIMB 11770) OX=330779 GN=Saci_1565 PE=3 SV=1\n---------------------------------------------------------------------------------------------GGY--VINDVYDIEVDKINKPERPLPSGRIAVN--IARRFSIVLFAV--GLIISIPLGL-IPFGFA--LITIVLLYEYAR---SLKKLGLVGNFIVALTSALSAYYGGL-ASGSLLGNFIIPTIYIFFFTLSREFVKGIEDIEGDKRNGVNTLAVKLG-EKSTWIIAKIIlGIlIFTSPLPYFLGFNVIY----LIGILALDVLLVYILILHNTIESATKAR-SLMKIYAIGTL--------\n>tr|A0A0U2Y3Z2|A0A0U2Y3Z2_9CREN/51-265 [subseq from] Digeranylgeranylglyceryl phosphate synthase OS=Sulfolobus acidocaldarius OX=2285 GN=ATY89_10280 PE=3 SV=1\n---------------------------------------------------------------------------------------------GGY--VINDVYDIEVDKINKPERPLPSGRIAVN--IARRFSIVLFAV--GLIISIPLGL-IPFGFA--LITIVLLYEYAR---SLKKLGLVGNFIVALTSALSAYYGGL-ASGSLLGNFIIPTIYIFFFTLSREFVKGIEDIEGDKRNGVNTLAVKLG-EKSTWIIAKIIlGIlIFTSPLPYFLGFNVIY----LIGILALDVLLVYILILHNTIESATKAR-SLMKIYAIGTL--------\n>tr|M1I5X7|M1I5X7_9CREN/51-265 [subseq from] Digeranylgeranylglyceryl phosphate synthase OS=Sulfolobus acidocaldarius N8 OX=1028566 GN=SacN8_07590 PE=3 SV=1\n---------------------------------------------------------------------------------------------GGY--VINDVYDIEVDKINKPERPLPSGRIAVN--IARRFSIVLFAV--GLIISIPLGL-IPFGFA--LITIVLLYEYAR---SLKKLGLVGNFIVALTSALSAYYGGL-ASGSLLGNFIIPTIYIFFFTLSREFVKGIEDIEGDKRNGVNTLAVKLG-EKSTWIIAKIIlGIlIFTSPLPYFLGFNVIY----LIGILALDVLLVYILILHNTIESATKAR-SLMKIYAIGTL--------\n>tr|M1J3E8|M1J3E8_9CREN/51-265 [subseq from] Digeranylgeranylglyceryl phosphate synthase OS=Sulfolobus acidocaldarius Ron12/I OX=1028567 GN=SacRon12I_07600 PE=3 SV=1\n---------------------------------------------------------------------------------------------GGY--VINDVYDIEVDKINKPERPLPSGRIAVN--IARRFSIVLFAV--GLIISIPLGL-IPFGFA--LITIVLLYEYAR---SLKKLGLVGNFIVALTSALSAYYGGL-ASGSLLGNFIIPTIYIFFFTLSREFVKGIEDIEGDKRNGVNTLAVKLG-EKSTWIIAKIIlGIlIFTSPLPYFLGFNVIY----LIGILALDVLLVYILILHNTIESATKAR-SLMKIYAIGTL--------\n>tr|A0A832G226|A0A832G226_9BACT/31-200 [subseq from] Prenyltransferase OS=Ignavibacterium album OX=591197 GN=ENS56_05355 PE=4 SV=1\n-------------------------------------------------------------------------------------------------LVMNDYFDVETDRINAPYRPIPSNLVTPNEALFFSLLLLFAGLLLSYLISVTV-------LLISIVLAVIGFLYNR---YLKKSGLLGNLMVSFS-VGMTFIYGGASVGLPFHKMVLfFGLIAALIDLGEEIAADAMDMKGDELINSNSLAIKYGQQAALKISrLIFFFVILLSFVPFLIG---------------------------------------------------------\n>tr|A0A2E9CAA9|A0A2E9CAA9_9EURY/2-276 [subseq from] Uncharacterized protein OS=Euryarchaeota archaeon OX=2026739 GN=CMA90_03195 PE=4 SV=1\n------------------------------------------WREIVELSRPKNVVLAAITVPLGAXLALGGAWTMQALG-LVALQTTSAICFMAAGNTFNDISDISIDKVSKPDRPIPSERITIESATkVAYSFTLLSSLFMAAG-AYYTDEPYPLIAIWTF-AAFLMWSYDAGP-QTKRLGLVGNIAISLMVGAVIVYGAAAVSLANTEIVIYAAVVAXFANLAREIIKDCEDMESDE--GRNTLPMRIGLMNARSVAYVFI-LASMVTLGLAHYIGPLEYHQIVFH--APAXFILFSX--XGPLXHgdDHKAQQXVRVGMLLGLI--------\n>tr|A0A062XWX2|A0A062XWX2_9BACT/3-242 [subseq from] Uncharacterized protein OS=Thermoanaerobaculum aquaticum OX=1312852 GN=EG19_02585 PE=4 SV=1\n------------------------------------------WRDLRDLARPFTLFPPALGIVSgGLCAFGSAHNPdpARVFSWSVAfTMLLGAACaslLNAASNVLNQIADLEADRINKPQRPLPSGRVSEAQAWRLAWLLYAVSVLPSWLLvpypytslEakLLAPFKEHGVFLLYLGAAVATWVYSLPALgRTKRFGIWANVTIAVPrgvWLKVAGWGTVA--AVTEPEAWWIGLIFGAFLLGASSTKDFSDMAGDRASGVFTLPVKYGERRAAWMIAPSF----------------------------------------------------------------------\n>tr|Q4GWV9|Q4GWV9_9CHLB/3-72 [subseq from] Uncharacterized protein bchG (Fragment) OS=uncultured Chlorobiaceae bacterium OX=243904 GN=bchG PE=4 SV=1\n-----------------------------------------------------------------------------------------------MSQTMNDYFDREVDAINEPERPIPAGKISKS----ASWLITFGLIVTGFL-VAFSIHPY--VVVIAFVGVLMSHAYS-----------------------------------------------------------------------------------------------------------------------------------------------------------------\n>tr|Q4GWX0|Q4GWX0_9CHLB/3-72 [subseq from] Uncharacterized protein bchG (Fragment) OS=uncultured Chlorobiaceae bacterium OX=243904 GN=bchG PE=4 SV=1\n-----------------------------------------------------------------------------------------------MSQTMNDYFDREVDAINEPERPIPSGKISKQA----SWLITFGLILTGFL-VALSIH--PYVMAIAFVGVLMSHAYS-----------------------------------------------------------------------------------------------------------------------------------------------------------------\n>tr|A0A842NRH6|A0A842NRH6_9ARCH/23-275 [subseq from] UbiA family prenyltransferase OS=Candidatus Bathyarchaeota archaeon OX=2026714 GN=H8D40_02335 PE=4 SV=1\n----------------------------------------------------YTWPAIISFLISSISAS-TF--SAFDLIRVISAVTLVGYGVYFYNDLMDIEDDRknmEVGSQFPGNRPIGSGQVTDGELKAFIVLVSAAGLLIAYSINVQ---VFAIHFaYLA-----LGYLYSTDPVRLKTRFIMKQLTIAMG-VILADLSGAYTVGVFNNQIMVLIAMHTVLALGVNPIVDLRDIHGDRAMGVKTVAVVWGADTTVRLYFAAlVGMGIASVIGYAQM-G-LSIAVPVLAVTVLSAWIyvSVPLLRKDVrLNYDWA----------------------\n>tr|A0A2H0TAB8|A0A2H0TAB8_9BACT/297-447 [subseq from] Uncharacterized protein OS=bacterium CG10_big_fil_rev_8_21_14_0_10_33_18 OX=1975569 GN=COU50_00640 PE=4 SV=1\n-------------------------------------------------------------------------------------------------TTLNDVYDIESDKVSDDRKLLPKGIFSREEFIK-ISIISF----VLSLLNAFAI-SYQFLIYILLY-HAISFIYSSPPLRLKKIPIVSTFVVASLAISMM-WAGYAFssatrFNPITEFPVAITFTFvILFTLGFSF-KDLKDLEGDKKQGVFTIPMFFK----------------------------------------------------------------------------------\n>tr|A0A151U3X0|A0A151U3X0_CAJCA/142-313 [subseq from] Digeranylgeranylglyceryl phosphate synthase OS=Cajanus cajan OX=3821 GN=KK1_006658 PE=3 SV=1\n------------------------------------------------------------------------------------------ICGNGYIVGINQIYDISIDKVNKPYLPIAAGDLSVR----SAWFLVIFFAVAG--LSIVGLNFGPFIFSLYTLGLFLGTIYSVPPFRMKRFP-VAAFLIIATVrgflLNFgVYYATRAALGLTfewSSPVVFITTFVTFFALVIAITKDLPDVEGDRKYQISTFATKLGVRNIVFLGSG------------------------------------------------------------------------\n>tr|A0A1G3XQB6|A0A1G3XQB6_9ARCH/29-224 [subseq from] Uncharacterized protein OS=Thaumarchaeota archaeon RBG_16_49_8 OX=1802371 GN=A3K61_02650 PE=4 SV=1\n--------------------------------------------VKLRFSRALVY---TWGTLVAVVLSTNGRPTVQLALlASLSTFLMS---LA--VYVFNDLADLEVDKINAPDRPLVLRSVSKADTVVLVLLLNFGGMSIGYLLGFY-----P--FLITVGEMILGVAYSVRPFSLKDRFLAKTLAIGAGGILAIIFGGVA-AGSVNSLVVYAALLFLIFLFVTSPINDLADYVGDLAQRRKTIPIKIGRQNT------------------------------------------------------------------------------\n>tr|A0A532TPN9|A0A532TPN9_9ARCH/55-215 [subseq from] Uncharacterized protein OS=Candidatus Lokiarchaeota archaeon Loki_b31 OX=2012490 GN=CEE42_10070 PE=4 SV=1\n-----------------------------------------------------------------------------------------------AGMVINDIYDIEIDKINRPERPIPRGSINLKQAKLLYSIYLIIGLALSIFHSIFFNIGLLN-IVLASFFGFIGWLYAAY---GKKSGFFGNMAVGISF-SIGMIYGAVLNSSSIPLFIYFffITAFSLL-VSREIIKGCEDIEGDKNHGVKTLAIKIGIRKSTYISL-------------------------------------------------------------------------\n>sp|B1B3P3|N8DT1_SOPFL/162-343 [subseq from] Naringenin 8-dimethylallyltransferase 1, chloroplastic OS=Sophora flavescens OX=49840 GN=N8DT-1 PE=1 SV=1\n-----------------------------------------------------------------------------------------VICIHIFGVGLNQLCDIEIDKINKPDLPLASGKLSFRNVVIITASSLILGLGFAWIVDSWPL--FWTVFISCMVAS--AYNVDLPLLRWKKYPVLTaiNFIADvAVTRSLGFFLHMqtCVFKrpTTFPrPLIFCTAIVSIYAIVIALFKDIPDMEGDEKFGIQSLSLRLGPKRVFWICVSLLEMTY------------------------------------------------------------------\n>tr|A0A520W0W7|A0A520W0W7_9BACT/53-246 [subseq from] Uncharacterized protein OS=bacterium OX=1869227 GN=EVA24_00590 PE=4 SV=1\n-----------------------------------------------------------------------------------------------GANVLNDYFDHEIDRVNRPDRAIIVGDITRIQAL---YISIFSFL-AGVFLSLQLNFNSQILS-IFVSLPLLI-FYNA---KAKNYPLVGNVI-VASILGLSFIYAGIVFENITPLIVPALLAFGLT-LIREIVKDIADLEGDKIVGAKTFPIIFGNEKAIYLCTFLSAILgCLAFILFLNGYYNLYYGiLVIMTVEIPLAVVVI-----------------------------------\n>tr|A0A0E3SME3|A0A0E3SME3_METBA/52-220 [subseq from] (S)-2,3-di-O-geranylgeranylglyceryl phosphate synthase OS=Methanosarcina barkeri 3 OX=1434107 GN=MSBR3_2828 PE=4 SV=1\n--------------------------------------------------------------------------------------------ISAASLILNDYFDLEIDKINAPERPLPAGLVTEREVILLSVIVAVLGFITGYLISLEAL--LVIIPVWAVG-----FLYN---WKFKKAGLIGNLMVSFSVGMTFIFGGIAVNKPFETIVWFFAVILMLTDLGEEIAADAMDIEGDRQAGSRSLALAVGCENALKIS-GAIFLLVVAASS-------------------------------------------------------------\n>tr|A0A2G5EWA0|A0A2G5EWA0_AQUCA/123-319 [subseq from] Uncharacterized protein OS=Aquilegia coerulea OX=218851 GN=AQUCO_00400659v1 PE=3 SV=1\n---------------------------------------------------------------------ENTHLIKWSLLFKAICGVFALMCGNGYIVGINQIYDIGIDKVNKPYLPIAAGDLSVQS----AWSLVTFFAVAGVC--IVAFNFGPFITSLYCLGLFLGTIYSVPPLRMKRYP-VAAFLIIATVrgflLNFgVYHATRAALGLTfewSYPVAFITTFVTMFALVIAITKDLPDVEGDRKFQISTLATKLGVRNIALLGTGLLLA--------------------------------------------------------------------\n>tr|A0A832XUG2|A0A832XUG2_9ARCH/46-208 [subseq from] Digeranylgeranylglyceryl phosphate synthase OS=Candidatus Poseidoniales archaeon OX=2163009 GN=EYI97_02440 PE=4 SV=1\n----------------------------------------------------------------------------------------AMACVAGG-NVLNDWFDRETDRANHPQRPLPSGRLQPTAAL--RWALALLAAGLTALAAGWLtGLLGALPLAIAGGGCLLLGGYE---TGLKATGLPGNVLIGLLSGAVFL-YGGSLTDDPGPA-LWLFTLAVLASVAREIVKDVQDLAGDRD--RRTLPATIGTPRALALA--A-----------------------------------------------------------------------\n>tr|A0A1E7F5R0|A0A1E7F5R0_9STRA/86-258 [subseq from] Uncharacterized protein OS=Fragilariopsis cylindrus CCMP1102 OX=635003 GN=FRACYDRAFT_189402 PE=3 SV=1\n----------------------------------------------------------------------------------------------AFIVGINQIYDKEIDEMNKPFLPVASGEMSKRT----AWIAVVVSGVLGPIL-VKA-FFPPLLFQLYCFGIFLGGIYSVPPIRTKKNPILAGMTIATvrGFlLNFgVYYAVKdaigAPFG-WSPKVAFIARFMVAFASVIAVTKDLPDMEGDKAYQIETLATRFGAK---RIAQGATVCLSLN----------------------------------------------------------------\n>tr|A0A1P8RZV8|A0A1P8RZV8_9FLAO/48-259 [subseq from] Prenyltransferase OS=Winogradskyella sp. J14-2 OX=1936080 GN=BWZ20_14645 PE=4 SV=1\n------------------------------------------------------------------------------------ILVVATLCIAAGGYIINDIYDIDTDTVNKPSKVIINKNISEKDGYTYFMLLNVIGVGLGFYLSHLINYSSLfVVFFI---SSALLYIYST---ALKQMFLIGNIVVSIvvalSILVVgifELIPSMMSFNNVAnMPFLEIIRDYAIFafliNLVREVIKDIEDINGDHKVGMQTMPIVLGRDRATKIAFALSLIPIFAVVYYIIT--SLYTQQILVGYFL------------------------------------------\n>tr|A0A6J1L347|A0A6J1L347_CUCMA/115-293 [subseq from] homogentisate solanesyltransferase, chloroplastic-like isoform X2 OS=Cucurbita maxima OX=3661 GN=LOC111498673 PE=3 SV=1\n------------------------------------------------------------------------------------------ICGNGYIVGINQIYDIGIDKVNKPYLPIAAGDLS----VKSAWILVIFFA-VAGLLIVGL--NFgPFITSLYSLGLFLGTIYSVPPFRMKRFPVAAFLTIATvrGFlLNFgVYYATRAALGLTfewSSPVAFITTFVTLFALVIAITKDLPDVEGDRKFQISTLATTLGVRNISFLGSGLLLLNYV-----------------------------------------------------------------\n>tr|A0A7J3MB94|A0A7J3MB94_9ARCH/60-247 [subseq from] Uncharacterized protein OS=Candidatus Bathyarchaeota archaeon OX=2026714 GN=ENT98_02480 PE=4 SV=1\n-----------------------------------------------------------------------------------------AFVIGGSSNIINDYFDASIDAINKPWRPIPMGLIKANEAYF--VSLIMGFI--GIILSFTITYMNGIVALIAF---ALAYLYS---FKLKKVLLVGNLIVAFSAALSIIYGGFAST-NIVIDTVLATLFAFLLNFGRELLKGIEDVEGDKKYYIRTLAAVKGIKVAYVSSlIVFIILMLLSIIPYVFIGYSMYYLIMTL----------------------------------------------\n>tr|A0A832CS46|A0A832CS46_9CREN/60-247 [subseq from] Uncharacterized protein OS=Ignisphaera aggregans OX=334771 GN=ENU41_08500 PE=4 SV=1\n-----------------------------------------------------------------------------------------AFVIGGSSNIINDYFDASIDAINKPWRPIPMGLIKANEAYF--VSLIMGFI--GIILSFTITYMNGIVALIAF---ALAYLYS---FKLKKVLLVGNLIVAFSAALSIIYGGFAST-NIVIDTVLATLFAFLLNFGRELLKGIEDVEGDKKYYIRTLAAVKGIKVAYVSSlIVFIILMLLSIIPYVFIGYSMYYLIMTL----------------------------------------------\n>tr|A0A7C7N9D7|A0A7C7N9D7_9BACT/37-259 [subseq from] Uncharacterized protein OS=Candidatus Marinimicrobia bacterium OX=2026760 GN=EYO52_00845 PE=4 SV=1\n--------------------------------------------------------------------------------KILLVTIFVVVCYNAAANAYNDVMDYKTDVVNRPRRPLVTGQVKI-KMARAIAILL-FVI--GSVLTLELSKS---AQFIAIGLALPTMIIYSK--FLKGTPLIGNA-VVAIILGLAFIFSGAAFGQIETMIIPSCLAFGLTFLR-EFVKDMADIEGDSKAGLNTFPAKVGLEkSAKFAIVSALIIGAGALFPYLNGYYDIPYLVVLvLGVEIPLLMIVFS-FLKSPEIDQAKRF--------------------\n>tr|A0A840NBY7|A0A840NBY7_9PSEU/26-246 [subseq from] 4-hydroxybenzoate polyprenyltransferase/geranylgeranylglycerol-phosphate geranylgeranyltransferase OS=Saccharopolyspora gloriosae OX=455344 GN=BJ969_000723 PE=4 SV=1\n------------------------------------------------------YPAMV-GS-AGAALAGG-GWGVQVIAAVVVPTL---GWLSGH--YLGDYFDRELDAIDKSQRPIPSGRLSARTAVVC-GVACAVAATLLTLLVNW--HAL-VLVVVATGG-IVAYSR-----FCKARGLSGNLVRGAL-TALALAVGALLAADRLPWTIAVfALVLLLHDAASNLVGTMRDVEGDRAGGYRSVPVRSGVRAAVRMSFGlyaAAMLIVLGAAGYVPDP-TGYYLLAALAACA------------------------------------------\n>tr|A0A800FK71|A0A800FK71_9BACT/44-272 [subseq from] Uncharacterized protein OS=Candidatus Marinimicrobia bacterium OX=2026760 GN=EYQ40_10905 PE=4 SV=1\n---------------------------------------------------------------------------------ILTCVVIVVIAYNGAANAFNDYCDYEIDLINRPNRPLSRGMITSFQALSFAVI--LFA--IGSV---TA-FQLPFYAMLtAVGIAMpLIIIYS---LRLKGTPLFGNITVA-VILGLTFVFCGLAFNKLGPMVIPAILAFGLT-LVRELIKDIADVEGDNSAGLKTLPLVIGKNKAITVA--VINTVLIglgALLPYFFHiYGKYYLILLVIGVEIPLAMIV-VLFMKSPSISTARQSAKLLKFS-------------\n>tr|A0A838JPH7|A0A838JPH7_9ACTN/27-209 [subseq from] UbiA prenyltransferase family protein OS=Rubrobacteraceae bacterium OX=2740537 GN=H0U55_03660 PE=4 SV=1\n-----------------------------------------------------------------------WHGGLTAIGASVLLMALALASSYVSATSVNDISDREIDRINHPGdrgRPLVTGAAG----TTDLWTLFGISSVLAVALALAAGPTAAGIMLLSVA---IGALYSLPPVRLSYRTFLAPLTLAVAYVGIPYLAGVVVVGGrLgVRDLPLLAALYLLF-AGRIILKDFRDREGDAAYGKPTFLLKYGKRTTCL----------------------------------------------------------------------------\n>tr|T2J116|T2J116_CROWT/63-232 [subseq from] Homogentisate prenyltransferase OS=Crocosphaera watsonii WH 0005 OX=423472 GN=CWATWH0005_106 PE=4 SV=1\n-------------------------------------------------------------------------------------LIALFPCLCGnvYIVGLNQLEDQEIDKINKPYLPLASGYFSQIQ---GRYIVSI--TGLLAIITSWLGGSWLGI--TVVLSLLIGTAYSLPPIRLKRFPLLAAFCIftvRGVVVNLGVFLyfihSFTSTSFLVPEVLILTAFVVIFTVAIAIFKDVPDLEGDQEYNITTFTILIGKK--------------------------------------------------------------------------------\n>tr|A0A7J6H9Q8|A0A7J6H9Q8_CANSA/526-730 [subseq from] Protein kinase domain-containing protein OS=Cannabis sativa OX=3483 GN=G4B88_016509 PE=3 SV=1\n-------------------------------------------------------------------------------------------LMNIYIVGLNQLYDIDIDKVNKPYLPLASGEYSVQTGVMIVASFAILSFGLGWIVGSWPL--FWALFISFILGT--AYSIDVPLLRWKRFALVAAMcilAVRAVIVQLAFFLHMQthVFkrpASFSRPLIFATAFMSFFSVVIALFKDIPDIDGDRIFGIRSFTVRLGQKRVFWICISLLEIAYTVALLVGASSGFLWSKVVtVLGHTI------------------------------------------\n>tr|A0A833DWK8|A0A833DWK8_ARCPR/50-217 [subseq from] Prenyltransferase OS=Archaeoglobus profundus OX=84156 GN=EYH00_05700 PE=4 SV=1\n-------------------------------------------------------------------------------------------------FALNDYFDYEVDIANKRYdRPLVRGELSRSTAL--IISILLAPLGLIFAYSI-----SLEAFIFAVCITLIGYLYD---MRLKEFGVFANAYI-AFTMAAPFIFGGIIANKLTPQIIVLSIIAFISGIGREIMKGIEDVEGDALRDVKSLARVKGVAFAAKISALlFLIAVILSVVPFL-----------------------------------------------------------\n>tr|J0S8S2|J0S8S2_9EURY/55-215 [subseq from] UbiA prenyltransferase OS=Methanofollis liminatans DSM 4140 OX=28892 GN=Metli_1041 PE=4 SV=1\n--------------------------------------------------------------------------------------------ISGSANISNDYFDREVDRVNLPSRPLPSGRIS----VTELWILFSLFTASGMI---GAAFLGPLVLVLVVLFWCIAL---AYNIKLKDAGFAGNLVVA-ACIGMTIVLGAIAAGTVNGVVLTFAALAFFFDLGLEIAADTMDVKGDEQRSSRSLAHRWGRARA--LRISALWLT-------------------------------------------------------------------\n>tr|A0A1J1C8J7|A0A1J1C8J7_9BACT/26-231 [subseq from] Geranylgeranylglycerol-phosphate geranylgeranyltransferase OS=Caldithrix abyssi DSM 13497 OX=880073 GN=Cabys_1573 PE=4 SV=1\n---------------------------------------------------------------------------------------IAG-LMTAGANIINDLYDIDIDRINKPNRPLPSGRATQKEA--RVYFVLN--YALSFALAAFCGLPMFMVTFL--IGLLLVY-YSS---HLKRTVLWGNLAVSLAS-AIAFIYGAMSVGDWRAGIIPAAFAF-FFHLGREIVKDMQDLEGDVQNQSITFPARFGLKPSIvLINFVFIFLIILTIIPYILKVyGEMYLWIVTIGVHSVLIFVSvFLWFRN------------------------------\n>tr|A0A257MG37|A0A257MG37_9EURY/44-222 [subseq from] Digeranylgeranylglyceryl phosphate synthase OS=Methanosaeta sp. ASM2 OX=1917477 GN=CG445_1280 PE=3 SV=1\n-------------------------------------------------------------------------------------------LITGAGNAINDYYDREIDAINRPGRPLPSGRISPAAAWRYSMALFLAGSFLAGLVN-------SICLFLAAFNSALLFFYARNLKAMPLSGNICvAFLTGSTFLFG--GAAVGMQGLMTN-LV-PFFLSFLVSMSREIAKDIEDMAGDLVGGARTLPILAGERLSRALAAGFA-LAAVA-LSFLPPFGRGYL---------------------------------------------------\n>tr|A0A329R1P1|A0A329R1P1_9ACTN/58-218 [subseq from] Uncharacterized protein OS=Phytoactinopolyspora halophila OX=1981511 GN=DPM12_05100 PE=4 SV=1\n-------------------------------------------------------------------------------------AGLFGLCAQGLCSVLNDIADVDADRVNHPERPFPSGRVSIRQGWFVVVACFLGALLCGAI------LAYSVLGYIMLGLHLaLSVAYSCPGVRLGRHWLLGPLTLVSATVCGIWFILSC--TPLAPGVVVLISsVCFLHHLLVIPLKDIKDVAGDALVGGTSLAMKFPR---------------------------------------------------------------------------------\n>tr|A0A3G5T685|A0A3G5T685_9ACTN/58-218 [subseq from] Uncharacterized protein OS=Actinobacteria bacterium YIM 96077 OX=2487353 GN=EF847_12335 PE=4 SV=1\n-------------------------------------------------------------------------------------AGLFGLCAQGLCSVLNDIADVDADRVNHPERPFPSGRVSIRQGWFVVVACFLGALLCGAI------LAYSVLGYIMLGLHLaLSVAYSCPGVRLGRHWLLGPLTLVSATVCGIWFILSC--TPLAPGVVVLISsVCFLHHLLVIPLKDIKDVAGDALVGGTSLAMKFPR---------------------------------------------------------------------------------\n>tr|A0A7L7LF16|A0A7L7LF16_9BACT/29-259 [subseq from] Geranylgeranylglycerol-phosphate geranylgeranyltransferase OS=Adhaeribacter radiodurans OX=2745197 GN=HUW48_02420 PE=4 SV=1\n-----------------------------------------------------------------------------------LLLLFSTFCVAAAGYIINDYYDIKIDAINKPKRVVVGKFVNRRQAMLAH--LVLSAIGV--FVSFSLGIK---VGLIHVGAALLLWGYSA---RLKQTFLIGNITIA--LLSATMVLVVPVFDNLANKAVwAYAAFVFLISIVREIIKDMEDVKGDASFDCRTLPIVVGIPGAKWFLyffITAFAITLLTGVIYRIY-EVLFTAYILLLVIVPMGFLTYKIYRADRKKDFTRLSRQVKWIMLAG----------\n>tr|A0A537ENP7|A0A537ENP7_9ARCH/23-242 [subseq from] Uncharacterized protein OS=Candidatus Bathyarchaeota archaeon OX=2026714 GN=E6H24_08110 PE=4 SV=1\n---------------------------------------------------------------------------------AVFGF-LTASLLLAGTMVLNDIQDIQIDRVNTPNRPLPSGRVGVGEAYA--FSIVLSGLAI--TFSAFLGA-FTLLTALAA-LALMAY-YN---TRGKKTGLLGNAVVS-FNVALPFFFGGLAVGNLRPLLFIFFLLAFLANMAREIAKGIADIVGDSAKGVRTVAVVMGTSPAARMTASLFAVAvVLSFTAPLFDNVSLFYY---PGVAVADVGFLYSsYrLLRDQTPKTVRAV--------------------\n>tr|A0A497ELJ5|A0A497ELJ5_9ARCH/27-200 [subseq from] Uncharacterized protein (Fragment) OS=Candidatus Verstraetearchaeota archaeon OX=2250257 GN=DRJ18_02765 PE=4 SV=1\n-----------------------------------------------------------------------------------------------VGQIINQAVDADLDKIVKPYRPIPQGLITKDEAMGLAWILTIIVVGRAFTISLAFG----IL-VLA--MLFFAVFYSLPPLSPRRvHALANNMWLAVSRGFLPMFAVYTIYGGFL-EALKLSVIPFLWVLAYNCTKDIPDVEGDIRFGIKTIPSQFGTLG---VIMNMV-VVSVFLYTYIVLSGLL-----------------------------------------------------\n>tr|A0A7J2IE30|A0A7J2IE30_9ARCH/57-226 [subseq from] Uncharacterized protein OS=Candidatus Altiarchaeales archaeon OX=2250256 GN=ENG12_03535 PE=4 SV=1\n----------------------------------------------------------------------------------------AALLTTSAGNILNDYFDLEIDKINKPERPIPSGRISRSDAFMFSIVLFLLGLGFSKSV-----NDYCL--GIASLNSLILIFYARYSKKLLLVSNLGiSFLVASIFIFGVAATIQDGMDTLSMEEIklvaIITACAFLTTLSREIIKDIEDIKGDEKMYAVTLPIKIGARRAKNMAI-------------------------------------------------------------------------\n>tr|A0A834YZX3|A0A834YZX3_9MAGN/116-291 [subseq from] Uncharacterized protein OS=Tetracentron sinense OX=13715 GN=HHK36_017607 PE=4 SV=1\n----------------------------------------------------------------------------------AFCGLISLICGNGYIVGINQIYDIGIDKVNKPYLPIAAGDLS----VQSAWFLVLFFAATGLLI-V--GLNFgPFITSLYCLGLFLGTIYSVPPFRLKRFP-VAAFLIIATVrgflLNFgVYYATRAALGLTfewSSPVAFITAFVTLFALVIAITKDLPDVEGDRKFQISTLATKLGVRNIAL----------------------------------------------------------------------------\n>tr|A0A520JVV4|A0A520JVV4_9EURY/54-235 [subseq from] Prenyltransferase OS=Methanosarcinales archaeon OX=2250255 GN=EF812_00895 PE=4 SV=1\n-------------------------------------------------------------------------------------------------NAINDYFDQKTDKINHPDRPIPSGELTPRQALNFSMLFFILSLLLSSFLGFIIGFEVLLICIIALTFQ---I---AYEKKFKKKKIIGNVIIGAQ-TALAFIFGGILVGK-TVIIGIFAVVVFLAIVGREIVKDIEDIKGD--IGKTTLPIKIGTKNAGIIAVLFIALSVLisPLPYYPLHIFGLEYLLVVL----------------------------------------------\n>tr|A0A368ZDD3|A0A368ZDD3_9FLAO/46-233 [subseq from] 4-hydroxybenzoate polyprenyltransferase OS=Winogradskyella arenosi OX=533325 GN=DFQ08_10383 PE=4 SV=1\n------------------------------------------------------------------------------------------------GYIINDIYDVETDHINRPDKVIINKYISEEKALMAFIILNVIGVGLGFYLSDGLGKSgLASVFVLA---SALLYIYSSY---LKRLFLVGNIAISLVVaLSILLVGIFEVLPSLAPSnRVVQITFfeiildYAIFAIMInmirELIKDIEDIDGDHQSGMQTLPIVLGRDRANYVAIGFATIALFSVVYYVITY--------------------------------------------------------\n>tr|A0A7S3BJ15|A0A7S3BJ15_9VIRI/12-268 [subseq from] Hypothetical protein OS=Prasinoderma singulare OX=676789 GN=PSIN1315_LOCUS5782 PE=3 SV=1\n----------ACAAASAAAPSTDDVEGGRLIGegVAGfAKFRRAFWKFvRPHTIRGtIlgSGAVTLRAVLENPAALADVSSLLPRAALGVLCLL----CGNGYIVGINQIYDVEVDKVNKPFLPVAAGELSKGAAWALCVALAAGGLALAAT---QFG---PEITRLYAFGLALGTVYSVPPFHFKRFPVLAFMIIATvrGFlLNFgVYSAARAAMGlsfQWSPTITFSTCFVTCFATIIAISKDLPDIEGDRLEGIKTFAVQLGAARLSYVAAGML----------------------------------------------------------------------\n>tr|A0A7Y3FH27|A0A7Y3FH27_9BACT/11-258 [subseq from] Geranylgeranylglycerol-phosphate geranylgeranyltransferase OS=Ignavibacteriaceae bacterium OX=2651163 GN=HKO83_09110 PE=4 SV=1\n------------------------------------------------ITRPVNFLITILSVIVAAIISSSQNYFELTVFLS---AIAAGVTA-SAGNVINDIFDFEIDKINQPQRPLPAKKISVKQA----YILYYTFLLISLLISFFI--SLPVLLVVL-FSHFILFLYSKI---LKKIPLVGNATV-AFLTGFVFIFGGIVVGSPTAAVV--PALFAfLINLIRELVKDIQDVNGDRAVGLFTFPIKFGVQKSKIlITIFTLTLILFTFYPFITKLYKIEYFVIVMALVNPILIYCAKKMYEKELEKNLK----------------------\n>tr|G5J813|G5J813_CROWT/63-249 [subseq from] Homogentisate prenyltransferase OS=Crocosphaera watsonii WH 0003 OX=423471 GN=CWATWH0003_3599 PE=3 SV=1\n-------------------------------------------------------------------------------------LIALFPCLCGnvYIVGLNQLEDQEIDKINKPYLPLASGYFSQIQ---GRYIVSI--TGLLAIITSWLGGSWLGI--TVVLSLLIGTAYSLPPIRLKRFPLLAAFCIftvRGVVVNLGVFLyfihSFTSTSFLVPEVLILTAFVVIFTVAIAIFKDVPDLEGDQEYNITTFTILIGKKAIFKISCGVIIFCYLGM---------------------------------------------------------------\n>tr|T2JXY6|T2JXY6_CROWT/63-249 [subseq from] Homogentisate prenyltransferase OS=Crocosphaera watsonii WH 0402 OX=1284629 GN=CWATWH0402_319 PE=3 SV=1\n-------------------------------------------------------------------------------------LIALFPCLCGnvYIVGLNQLEDQEIDKINKPYLPLASGYFSQIQ---GRYIVSI--TGLLAIITSWLGGSWLGI--TVVLSLLIGTAYSLPPIRLKRFPLLAAFCIftvRGVVVNLGVFLyfihSFTSTSFLVPEVLILTAFVVIFTVAIAIFKDVPDLEGDQEYNITTFTILIGKKAIFKISCGVIIFCYLGM---------------------------------------------------------------\n>tr|A1RXV9|A1RXV9_THEPD/17-236 [subseq from] Geranylgeranylglycerol-phosphate geranylgeranyltransferase OS=Thermofilum pendens (strain DSM 2475 / Hrk 5) OX=368408 GN=Tpen_0636 PE=4 SV=1\n------------------------------------------------------------GVMSGLAVIAGALSTQVFVADKAVLAALSAFFAETSLFAFNDVFNVEEDKVNNPTRPIVAGEISLREAL--LFAI---ATGIMSVVFASAIGPFPLaVIALALG---LGILYDA---MLKRHGFLGNLIVaGLTAFTFPFGA-IAVTASPTEKSLLFFAVAFLANVGREIVKGIRDLEGDMKAGICTLPCEVGEKPAGVIAAAFMSLAvVLSFSGLAfVSLKHLYLALILVT---------------------------------------------\n>tr|A0A7K3YS48|A0A7K3YS48_9CREN/68-246 [subseq from] UbiA family prenyltransferase (Fragment) OS=Crenarchaeota archaeon OX=2056631 GN=GX799_12375 PE=4 SV=1\n------------------------------------------------------------------------------------------------GFAINDYFDCESDAVIKPNRPIPSGALSKKTALTISGVLFALGLLLSFFIN-WL------SFVIIAVDSLLLLVYSY--LVKRKSGFAANLLMGVL-TGTAFLYGQAtITGTIN--L-ASLSLYPIAfgTIGGNVLRDIFSIEGDAKVGYPTLPQKIGNISAAKVGGFFFLLTGlLTPLPYLVGGFTVYYLP-------------------------------------------------\n>tr|A0A0G4AM01|A0A0G4AM01_9ROSI/143-322 [subseq from] AT3G11945-like protein OS=California macrophylla OX=337344 PE=2 SV=1\n--------------------------------------------------------------------------------------LFALICGNGYIVGINQIYDIGIDKVNKPYLPIAAGDLSV----QSAWLLVVFFAVAGLSIVGWN--FGPFITSLYSLGLFLGTIYSVPPLRMKRFP-VAAFLIIATVrgflLNFgVYYATRAALGLAfqwSSPVVFITSFVTVFALVIAITKDLPDVEGDRKFQISTLATKLGVRNIAYLGSGLLLL--------------------------------------------------------------------\n>tr|A0A2D9IN39|A0A2D9IN39_9EURY/28-202 [subseq from] Uncharacterized protein OS=Euryarchaeota archaeon OX=2026739 GN=CL982_02060 PE=4 SV=1\n------------------------------------------------------------------AGDNIFDFQVEIMIASLAAM-----MLVGGGNALNDYNDRESDKENHPNRPIPAGLISADETLVYSRILLSAGLL-----IVLFGLANKLPFIIALIGTITLISYE---NKLKALGLSGNIAVGFMSGAVFLYAGMVVN-DPGPTLW-MFGLAFLATVAREIVKDIQDLEGDTD--RFTLPARIGIAKSLFV---------------------------------------------------------------------------\n>tr|W9QKM6|W9QKM6_9ROSA/96-289 [subseq from] Homogentisate phytyltransferase 2 OS=Morus notabilis OX=981085 GN=L484_014068 PE=4 SV=1\n----------------------------------------------------------------------------------------------AYYNGINQIFDVDIDRINKPYLPIPSGELSL----KQAWFLMIFSVLTGLSIFQLMKAD-RITTSLYCFGLLLATLYSAPPFRFKGSSIATAIVIP--LISITncigiLYATRVSLGLpfwWSPPIVFITTFAVMFFVVICIIKDIPDVEGDMKNNIRTFAAIFGARNITILGTGILVINYIATIGAAIYMPQVFKRSLML----------------------------------------------\n>tr|A0A1Q6ZAL2|A0A1Q6ZAL2_9ARCH/22-241 [subseq from] Uncharacterized protein OS=archaeon 13_2_20CM_2_53_6 OX=1805020 GN=AUI07_02540 PE=4 SV=1\n---------------------------------------------------------------------------------AVFGF-LTASLLLAGTMVLNDIQDIQIDRVNTPNRPLPSGRVGVGEAYA--FSIVLSGLAI--TFSAFLGA-FTLLTALAA-LALMAY-YN---TRGKKTGLLGNAVVS-FNVALPFFFGGLAVGNLRPLLFIFFLLAFLANMAREIAKGIADIVGDSAKGVRTVAVVMGTSPAARMTASLFAVAvVLSFTAPLFDNVSLFYY---PGVAVADVGFLYSsYrLLRDQTPKTVRAV--------------------\n>tr|A0A1Q7YUV6|A0A1Q7YUV6_9CREN/22-241 [subseq from] Uncharacterized protein OS=Crenarchaeota archaeon 13_1_20CM_2_53_14 OX=1805094 GN=AUG17_04495 PE=4 SV=1\n---------------------------------------------------------------------------------AVFGF-LTASLLLAGTMVLNDIQDIQIDRVNTPNRPLPSGRVGVGEAYA--FSIVLSGLAI--TFSAFLGA-FTLLTALAA-LALMAY-YN---TRGKKTGLLGNAVVS-FNVALPFFFGGLAVGNLRPLLFIFFLLAFLANMAREIAKGIADIVGDSAKGVRTVAVVMGTSPAARMTASLFAVAvVLSFTAPLFDNVSLFYY---PGVAVADVGFLYSsYrLLRDQTPKTVRAV--------------------\n>tr|A0A497NM06|A0A497NM06_9ARCH/15-220 [subseq from] Uncharacterized protein OS=Candidatus Bathyarchaeota archaeon OX=2026714 GN=DRO60_02335 PE=4 SV=1\n------------------------------------------------LIRPPNCLMMGFAVLVGAVvALGRF--PLEKAA-ELAYGFATGASLLAASNALNDYYDREIDAINEPTRPIPSGLVRPWEALILAGTLTVLGLFLAFLTSLE-------CLFLALLAALVADTYVT---LGKRTGLPGNA-MVSFCVAIPFLYGALIaLGHLAellaqARVLIFAAMAFLANLGREVNKGIVDVPGDAARGVKTVAVRWGARAAAYLAAA------------------------------------------------------------------------\n>tr|A0A5E8A861|A0A5E8A861_9HYPH/38-282 [subseq from] 4-hydroxybenzoate octaprenyltransferase OS=Rhizobium sp. EC-SD404 OX=2038389 GN=ubiA PE=3 SV=1\n-------------------------------------------------DRPIGWQLLLWPCLWSAALAGNLPgaleagYTLADLVRHCVLFTIGAIAMRGAGCTYNDLVDHKIDAevARTRSRPLPSGRVSRGQ--AQIFILLQSLVGLFVLLSF---NGFAIV----LGFASLAFVAIY-PFAKRFTDWPQFFlGLAFSWGALMGWA--TAFGTLSIAPVVLYVGAILWTIGYDTIYAHQDKEDDALVGVRSTALLFGSRTKLWLdrLYGAAVLCM--LASFVL-TGV--HVVAYLGLAAAAAHFVFQT---------------------------------\n>tr|A0A843IM37|A0A843IM37_9EURY/46-219 [subseq from] Geranylgeranylglycerol-phosphate geranylgeranyltransferase OS=Methanomicrobium sp. OX=2052684 GN=J6104_00730 PE=4 SV=1\n--------------------------------------------------------------------------------------------VTAAGNVINDYCDSEIDAINRPERPIPSGAVTKKGALVYSVILFAAGIAICLLP--FV---NPLCLAFAIINSAILVLYAktFKGMPLICNICVSYL--AAS-IFLFGGAFAGIEGLMQNTVIAAITFFA--MLSRELLKDAEDMEGDRAGGAKTLPMIIGVPKTGKLClVLAIAGIIISLLPI------------------------------------------------------------\n>tr|A0A6L7P2N9|A0A6L7P2N9_9BACT/23-233 [subseq from] Uncharacterized protein OS=Acidobacteria bacterium OX=1978231 GN=F4228_01275 PE=4 SV=1\n-----------------------------------------------EFSRPFTLLPPLIGFLSGSVTAYGAPPALETVPWiyPILGAVMA-ATLNAASNALNQICDLGIDRITKPDRPLPSGRLGLAEAWW--FTAVCWALSLVAAWFVSPGGRHE-CFWIVVVASFFVWMYSAPPLRTKRLGILANLTVAIPRGLLLKVAGWSALKTVsDPEPWFIGLIFGLFLLGATTTKDFSDIAGDRAGCCRTLPVVHGPRGAAWRI--------------------------------------------------------------------------\n>tr|A0A7X7UHB6|A0A7X7UHB6_9DELT/49-224 [subseq from] UbiA family prenyltransferase OS=Myxococcales bacterium OX=2026763 GN=GX444_17895 PE=4 SV=1\n--------------------------------------------------------------------------------GNILLGCLAAALLNAASNTFNQLWDIEEDRINKPHRVMVLGLIPWWNALG--YSLLLYGLSLIIAYRIQPAPGVRHAFWCIVPTVLATVFYSVKPIRLKTRGWYANFTIALTRGGLlfvAGWSCVAPANRLEPWLLGLI--FLLFLLGATTSKDFADLPGDSATGVRTLPVQYGHRKAAR----------------------------------------------------------------------------\n>tr|A0A803QV98|A0A803QV98_CANSA/140-304 [subseq from] Uncharacterized protein OS=Cannabis sativa OX=3483 PE=4 SV=1\n------------------------------------------------------------------------SWPLMF---KILSFTLVILCIFVSTSGINQIYDLDIDRLNKPNLPVASGEISVELAWLLTIVCTISGLTLTII--TNSGPFFPFLYSAS---IFFGFLYSAPPFRWKKNPFTACFCNVMLYVGTSvgvYYACKASLGlpaNWSPAFCLLFWFISLLSIPISIAKDLSDIEGDR----------------------------------------------------------------------------------------------\n>tr|A0A650CHA8|A0A650CHA8_SULOH/32-268 [subseq from] Digeranylgeranylglyceryl phosphate synthase OS=Sulfurisphaera ohwakuensis OX=69656 GN=D1869_08160 PE=3 SV=1\n-------------------------------------------------------------------------WKIIPI-KLILAMIVvSVIAAGGY--VINDVFDIEVDKINKPNRPLPSGRIKISRARSLSIVLFLVGIALSVLLNVYA---F----VIALLTVLALYYY-AK--DLKKEGLAGNLIVALTSALSAFYGGLAFFEGSWVIRTLIPTLYIfFFTLTREFVKGIEDVKGDMVNGVKTLAVRVGIEKT-WF-ISKIILLILIVTSFIPYF-FGFNIIYLIGILFLDIILILVVLLRHDIESASKARAYMK-VYALGTL--------\n>tr|A0A8B3S4D8|A0A8B3S4D8_9EURY/54-235 [subseq from] Geranylgeranylglycerol-phosphate geranylgeranyltransferase OS=Candidatus Argoarchaeum ethanivorans OX=2608793 GN=AEth_00670 PE=4 SV=1\n-------------------------------------------------------------------------------------------------NAINDYFDQKTDKINHPDRPIPSGELTPRQALNFSMLFFILSLLLSTFLGFIIGFEALLICIIALAFQI------AYEKKFKKKKIIGNIIIGAQT-ALAFIFGGILVGkTVITGIFAVAVFL--AIVGREIVKDIEDIKGDA--GKTTLPIKIGTKNAGIVAVLFISLSVLiSpLPYYPLHIFGLEYLLVVL----------------------------------------------\n>tr|A0A2E6ATD7|A0A2E6ATD7_9EURY/2-280 [subseq from] Uncharacterized protein OS=Euryarchaeota archaeon OX=2026739 GN=CMB59_05290 PE=4 SV=1\n------------------------------------------WREIVELSRPKNVVLAAITVPLGAHLALGGAWTTQALG-LVALQTTSAICFMAAGNTFNDISDISIDKVSKPDRPIPSERITIESATkVAYSFTLLSSLFMAAG-AYYTDEPYPLIAIWTF-AAFLMWSYDTGP-QTKRLGLVGNIAISLMVGAVIVYGAAA-VSLANTEIVIYaAVVAFFANLAREIIKDCEDMESDE--GRNTLPMRIGLMNARSVAYVFI-LASMVTLGLAHYIGPLEYHQIVF--HAPAIFILFS--LNGPLFHgdDHKAQQNVRVGMLLGLIAFAV----\n>tr|A0A520KS35|A0A520KS35_9EURY/50-236 [subseq from] Prenyltransferase OS=Candidatus Methanoliparum thermophilum OX=2491083 GN=EF806_04440 PE=4 SV=1\n---------------------------------------------------------------------------------------LSVLCIEVGTFALNDYFDLDVDIKNKRIdRPLVSGDLKPRT---A-FYLSCFSIPLGVFFSIFLNW---ICFLIAMVNAIISVFYD---FKFKKFKFVGNFYIAF-TMAIPFIFGSAMITTEIPAIIYFISLIAfLSGIGREIMKDVMDIEGDILRDTRSFPMIIGKKRSiKLSVLFYLAAVILSLVPFIVNIDEVFF---------------------------------------------------\n>tr|A0A4S8MHB2|A0A4S8MHB2_DENBC/73-255 [subseq from] Uncharacterized protein OS=Dendrothele bispora (strain CBS 962.96) OX=1314807 GN=K435DRAFT_654504 PE=4 SV=1\n-----------------------------------------------------------------------------------------------------------EDAINHPWRPLPSGRLTKNECFALRWVIV----GICLMLSVLFGNDM---VYVTLALSVTTILYDECGLSGHPIG--KNLCAVGGYISFEVGATKIIGPSRELDIISLSAI-SLSGIIILTTihsQDFSDVEGDKALGRMTLPI-YAPELSRLFTLFIIPFW-SSVLCCICRTGMVPsFLLLTLGSFSGFRYFQW-----------------------------------\n>tr|A0A2H0FX99|A0A2H0FX99_9BACT/28-226 [subseq from] Prenyltransferase OS=Ignavibacteriales bacterium CG18_big_fil_WC_8_21_14_2_50_31_20 OX=1974047 GN=COW71_00995 PE=4 SV=1\n----------------------------------------------------------------------------------------------ASILVLNDYFDVETDKINAPHRPIPSNLVSPLEALIFSLALLFSGLILSYLMSFTA-----LLF--SITWSMIGFLYNR---RFKQKGIVGNILVSLS-VGMTFIYGGVSVGLPfNKIALFFGVIGALVDLGEEIAADSMDMKGDLIIDSKSLAIKYGKETAIKISsLIFVIVILLTSIPFIANWFSLIYLLPIGIMDLSIAYFSFRLFK-------------------------------\n>tr|A0A0G4AMW4|A0A0G4AMW4_9ROSI/137-350 [subseq from] AT3G11945-like protein OS=Francoa sonchifolia OX=23250 PE=2 SV=1\n---------------------------------------------------------------------------------------FALICANGYIVGINQIYDIEIDKVNKPDLPIPAGDISV----QSAWLLV-TFFAVAGLLNIGLN-CGPFITSLYCLALFLGTIYSVPPFRMKRFP-VAAFLIIATIrgfvLNFgICYATRAALGLsfeWSSPLVFITSFVTIFALVIAITKDLPDVEGDRKFQISTLATNLGVRNIAFLSSGLLLINYIAailVAVYMPQTFR--RGLMIPAHTILALGLIFQ----------------------------------\n>tr|A0A6J1KU37|A0A6J1KU37_CUCMA/143-321 [subseq from] homogentisate solanesyltransferase, chloroplastic-like isoform X1 OS=Cucurbita maxima OX=3661 GN=LOC111498673 PE=3 SV=1\n------------------------------------------------------------------------------------------ICGNGYIVGINQIYDIGIDKVNKPYLPIAAGDLS----VKSAWILVIFFA-VAGLLIVGL--NFgPFITSLYSLGLFLGTIYSVPPFRMKRFPVAAFLTIATvrGFlLNFgVYYATRAALGLTfewSSPVAFITTFVTLFALVIAITKDLPDVEGDRKFQISTLATTLGVRNISFLGSGLLLLNYV-----------------------------------------------------------------\n>tr|A0A7J2JS00|A0A7J2JS00_9ARCH/82-266 [subseq from] Uncharacterized protein (Fragment) OS=Candidatus Korarchaeota archaeon OX=2056630 GN=ENF83_03150 PE=4 SV=1\n------------------------------------------------------------------------GWTTvrVDISRDLLLAAIVPPLVLMAGNAVNDYFDVEIDRINKPWRPIPSGVVSRAEAMLTYASLSLVATAIAFLQGLALG-------LMAAAFSAAYLLYA---ARVKATGLPGNLLVSLG-VACTLLYGALAAGDLPVKVVLFSLIAFTSNTARELVKGVEDLPGDSALGLKTFAITAGVEATRRVIIGLT-LTT------------------------------------------------------------------\n>tr|A0A497FK19|A0A497FK19_9CREN/7-194 [subseq from] Uncharacterized protein OS=Thermoprotei archaeon OX=2250277 GN=DRJ38_04735 PE=4 SV=1\n--------------------------------------------------------------FTGAFVSENSA-ILQDKFINIALGMLSGILVEMGTFVFNDYFNIEEDRINAPHRPLVTGEIGLGEAFYF----GSFTLFIGVLLNIFINF---FVFALIAFTAFIGMLYN---VYFKKSGILGNFLVAYS-TALPFIYGALILDPhpYVPmSVILFSAIAFFAALGREIVKGIVDIKGDRKAGVRTLAIIFGLSKAALMT--------------------------------------------------------------------------\n>tr|T2JEB1|T2JEB1_CROWT/63-249 [subseq from] Homogentisate prenyltransferase OS=Crocosphaera watsonii WH 0401 OX=555881 GN=CWATWH0401_1233 PE=3 SV=1\n-------------------------------------------------------------------------------------LIALFPCLCGnvYIVGLNQLEDQEIDKINKPYLPLASGYFSQIQ---GRYIVSI--TGLLAIITSWLGGSWLGI--TVVLSLLIGTAYSLPPIRLKRFPLLAAFCIftvRGVVVNLGVFLyfihSFTSTSFLVPEVLILTAFVVIFTVAIAIFKDVPDLEGDQEYNITTFTILIGKKAIFKISCGVIIFCYLGM---------------------------------------------------------------\n>tr|A0A2I0PBZ5|A0A2I0PBZ5_9EURY/46-202 [subseq from] Digeranylgeranylglyceryl phosphate synthase OS=Methanomicrobiales archaeon HGW-Methanomicrobiales-3 OX=2013819 GN=CVV32_11890 PE=3 SV=1\n-------------------------------------------------------------------------------------------LITAAGNVINDYFDIEIDRVNRPDRPIPSGEVTPRAARAYAATLFLAGILVC----I-PTNLFCI--AIAVFNALLLIAYAA---RLKRLPLIGNLAV--SYLAGSmFLFGGALSGTEGiIHVLPFAVMTFFAMLARELVKDAEDVEGDQISGAVTVPIRYGIRTTAAL---------------------------------------------------------------------------\n>tr|A0A218L3K1|A0A218L3K1_LOTJA/187-371 [subseq from] Genistein 8-dimethylallytransferase OS=Lotus japonicus OX=34305 GN=G8DT PE=2 SV=1\n-----------------------------------------------------------------------------------------------YVGGVNQLFDIGIDKVNKPYLPLASGKLSFTTGVIIVTCCLLLSFSLGWMFGS-----WPLIWSLLLSCAVwTSYSANVPLLRWKGHPVSAALSIVATYaviFPIPDFLHMQTFVFKRPPVFprsltFVTVFMSLYSMGIALLKDIPDVEGDKKFGIYSFPARFGKKRVFWISVSLFELA-FGIALMVGAT--------------------------------------------------------\n>tr|A0A0E3QK94|A0A0E3QK94_METBA/27-210 [subseq from] (S)-2,3-di-O-geranylgeranylglyceryl phosphate synthase OS=Methanosarcina barkeri str. Wiesmoor OX=1434109 GN=MSBRW_0682 PE=4 SV=1\n-------------------------------------------------------------------------------------------FISATSLILNDYFDLEIDRINAPERPLPAGLVTEREVVLLSIVVAILGLITSYLISLEAL--LVVILVWAVG---L--LYN---WRFKKAGLIGNLMVSFSVGMTFIFGGIAVNKPFEIIVWFFAVIVMLVDLGEEIAADAMDIEGDRQAGSRSLALVIGREKALKISGAAfLLVVAASIMPFLLGWLERIYLF-------------------------------------------------\n>tr|A0A6V8EK53|A0A6V8EK53_9ARCH/61-263 [subseq from] Uncharacterized protein OS=Candidatus Poseidoniales archaeon OX=2163009 GN=D7I14_05865 PE=4 SV=1\n-------------------------------------------------------------------------------------------------NALNDILDVDIDKENKPGRPIPSGVISLShaKIVTASLMLVsFLSLILAGYisttLENGFQNWMPSIFiwFLAIF-LLVNYESSSNfSLKLKDRGLPGNIAISLSVGMVILFGGAGVFDFTNPRVISLFLIGFSYNLAREIIKDIEDMEGDK--GRNTLAMRIGVEKTRIVAWVILLFTMASIlAPFALEIfPKIHLILIIPGLML------------------------------------------\n>tr|A0A804IV17|A0A804IV17_MUSAM/87-263 [subseq from] Uncharacterized protein OS=Musa acuminata subsp. malaccensis OX=214687 PE=4 SV=1\n-------------------------------------------------------------------------------------------CGNGYIVGINQIYDIGIDKVNKPYLPIAAGDLS----VQSAWILVLLFAAAGLLIVAWNFG--PFITSLYCLGLFLGTIYSVPPFRLKRFPVVAFLIIATvrGFlLNFgVYYATRAALGLSfkwSAPVTFITAFVTLFALVIAITKDLPDVEGDRKFQISTLATKLGVRNIAFLGSGLLLANY------------------------------------------------------------------\n>tr|A0A381R6N4|A0A381R6N4_9ZZZZ/16-243 [subseq from] Uncharacterized protein OS=marine metagenome OX=408172 GN=METZ01_LOCUS39283 PE=4 SV=1\n---------------------------------------------------------------------------------TVIRVVMVVLCYTGAANALNDVVDYNIDLINRPMRPIPSGYVNKKSALF-ISVLLF---STGSFLCLELSQNAKVIGIV-IAMP-LMVLYSK---SLKGVPLIGNMTI-AFILGLAFLFCGAAFDNMAPMWIPTVLAFGL-TLVRELVKDIADMNGDKSAGLKTFPITAGIDKTIQITIFLTACIGFGafiplITGY---YGFLYGIILILGVEIPLGVVVVS-LVNNPGIKAAKHSARLLKF--------------\n>tr|A0A842ZZP6|A0A842ZZP6_9ARCH/53-244 [subseq from] UbiA family prenyltransferase OS=Thermoplasmata archaeon OX=1906666 GN=IMZ43_04605 PE=4 SV=1\n------------------------------------------------------------------------------------------LFLEASTFALNDYYDLEIDRINKrTDRPLVRGDISPKTALNLFYILFPLGLV----CSFFVN---MTCFIIALVTALISVLYDV---KMKKIKLVGNFYI-AYIMAIPFIFGGAtVlgnnafsFETINPAIYIVALIAFLAGAGREIMKDVMDFEGDLTKGVKSFPRYIGIRASNSIAaVFYLLAIALSFMPFfLIGFG-VYYQ--------------------------------------------------\n>tr|A0A2V3HK83|A0A2V3HK83_9EURY/58-256 [subseq from] Uncharacterized protein OS=Euryarchaeota archaeon OX=2026739 GN=CXX73_01590 PE=4 SV=1\n-------------------------------------------------------------------------------------------AFMASWNALNDYLDLNIDKVNQPGRPIPSGRISISSArngILLMMAISLGSLAQGGLIASGLTEDFsswyPAVFiWLAAILLLVNYEsIGSVTLGLKERGLPGNLAISLSVGLVVLFGAAGVFDPWNQRAVSLFFIGTLYNLAREIIKDIEDMEGDE--GRNTFAMRVGAEKARAVAWAILLVTMIALiSPFALNVFPDIH---------------------------------------------------\n>tr|A0A832Y402|A0A832Y402_9ARCH/58-256 [subseq from] Uncharacterized protein OS=Candidatus Poseidoniales archaeon OX=2163009 GN=EYM66_03380 PE=4 SV=1\n-------------------------------------------------------------------------------------------AFMASWNALNDYLDLNIDKVNQPGRPIPSGRISISSArngILLMMAISLGSLAQGGLIASGLTEDFsswyPAVFiWLAAILLLVNYEsIGSVTLGLKERGLPGNLAISLSVGLVVLFGAAGVFDPWNQRAVSLFFIGTLYNLAREIIKDIEDMEGDE--GRNTFAMRVGAEKARAVAWAILLVTMIALiSPFALNVFPDIH---------------------------------------------------\n>tr|A0A1S3B713|A0A1S3B713_CUCME/143-326 [subseq from] homogentisate solanesyltransferase, chloroplastic-like OS=Cucumis melo OX=3656 GN=LOC103486727 PE=3 SV=1\n-----------------------------------------------------------------------------------------LICGNGYIVGINQIYDIGIDKVNKPYLPIAAGDLS----VKSAWLLVIFF-AVAGLLIVGL--NFgPFITSLYSLGLFLGTIYSVPPFRMKRFP-VAAFLIIATVrgflLNFgVYYATRAALGLTfewSSPVAFITTFVTMFALAIAITKDLPDVEGDRKFQISTLATKLGVRNISFLGSGLLLLNYVAAIA-------------------------------------------------------------\n>tr|A0A662KQA5|A0A662KQA5_9ARCH/55-239 [subseq from] Prenyltransferase OS=Thermoplasmata archaeon OX=1906666 GN=DRN18_00840 PE=4 SV=1\n----------------------------------------------------------------------------------------TALFLQMSTFSLNDYLDLEIDKRNRRvDRPLVRGDLKPKDALIISMVLF--PLGI--AFSIFV---NPICFIIALVSGLLGVAYD---FKMKKIKYVGNLYIAY-TTAIPFIFGSLSVSSLHYAVIVLAMIAFIASLGREMMKDIMDIDGDRAEGVKSIPMYLGERkTCLIISLLYMLAVLLSLLPFLFFKDTMFY---------------------------------------------------\n>tr|A0A3C0UKS4|A0A3C0UKS4_9BACT/36-237 [subseq from] Prenyltransferase OS=Runella sp. OX=1960881 GN=DCM71_01495 PE=4 SV=1\n-------------------------------------------------------------------------------EKEIFLITLSTVLVAAAGYVINDYFDIKIDLINKPDRVIIGRYLKRRVAITTHQVFNILGCGLGLLVNKW-------VFLLSVLSVTLLWVYAS---YFKKRPFIGNFIVAL-LTGLSL-IILAVYYPQNRSLVILYALF---AFGISlireIIKDMEDVRGDASHGCQTLPIIWGIRRTKVFLYGliAIFVPSLFLAAHWLQNSQLTWMFVgLLGL--------------------------------------------\n>tr|Q68V52|Q68V52_9CHLB/3-72 [subseq from] Polyprenyl transferase (Fragment) OS=uncultured Chlorobiaceae bacterium OX=243904 GN=bchG PE=4 SV=1\n-----------------------------------------------------------------------------------------------MSQTMNDYFDREVDAINEPDRPIPSGKISKS----ASWLITFGLIITGFLV-ALSIH--PYVVAIAFVGVLMSHAYS-----------------------------------------------------------------------------------------------------------------------------------------------------------------\n>tr|A0A835K4V9|A0A835K4V9_9ROSI/146-322 [subseq from] Uncharacterized protein OS=Salix dunnii OX=1413687 GN=SADUNF_Sadunf06G0154600 PE=4 SV=1\n------------------------------------------------------------------------------------------ICGNGYIVGINQIYDIGIDKVNKPYLPIAAGDLS----VQSAWLLVIFFAVAGVLI-V--GLNFgPFITSLYCLGLFLGTIYSVPPLRFKRFPVVAFLIIATVrgFlLNFgVYHATRAALGLpfeWSSPVAFITTFVTLFALVIAITKDLPDVEGDRKYNISTLATKLGVRNIAFLGSGLLLVN-------------------------------------------------------------------\n>tr|A0A484F242|A0A484F242_9EURY/62-247 [subseq from] Digeranylgeranylglyceryl phosphate synthase OS=Methanimicrococcus blatticola OX=91560 GN=C7391_1543 PE=3 SV=1\n--------------------------------------------------------------------------------------------ATGAGNMLNDYYDIDIDRVNKPHRPLPSGRIGLKEAVYLTIICFSIALLIAFLINPVSG----IIGFINV----FILIWYAK--TLKRTVLLGNLSIA--YLtGSTFLFGASFFGT--DGVIVMIPLFLLAFLATAareIVKDIEDIKGDSEDGAVTFPIKYGEKPAIGLAAlFGFLAVLLSPLPYLMNILTVHYLYALV----------------------------------------------\n>tr|A0A2E7JYR5|A0A2E7JYR5_9EURY/34-205 [subseq from] Uncharacterized protein OS=Euryarchaeota archaeon OX=2026739 GN=CMA74_01925 PE=4 SV=1\n-----------------------------------------------------------------------------DFQVEIMIASLAAMMLVGGGNALNDYNDRESDKENHPNRPIPAGLISADETLVYSRVLLSAGLLI-VLF--GLANKLPFI--IALIGTVTLISY---ENKLKALGLSGNIAVGFMSGAVFLYAGMVVS-DPGPTLW-MFGLAFLATVAREIVKDIQDLEGDTD--RFTLPARIGIAKSLFIT-GI-----------------------------------------------------------------------\n>tr|A0A2I0PNC3|A0A2I0PNC3_9EURY/44-265 [subseq from] Prenyltransferase OS=Methanobacteriales archaeon HGW-Methanobacteriales-1 OX=2013815 GN=CVV28_03370 PE=4 SV=1\n-----------------------------------------------------------------------------------ILGFAVGFFISGSTLILNDYFDLETDKINAPNRPLPSGMIKPAHVIFLSIITALIGLLASFIISFL-ALAVAIV------LWTIGFLYN---WKLKRTGLLGNLLVS-SSVAITFIFGAIVVGN--PWIIVVWVFSAIAffiDLGEEIAADALDMEGDKKINSQSLALKHGQNNALKISAVIFaLVVLISLIPFILGWLGITYLLMILFMDSIIVYSTFKLLKSEIIDEKRKYAR-------------------\n>tr|A0A7C3WWE7|A0A7C3WWE7_THEPE/48-247 [subseq from] MFS transporter OS=Thermofilum pendens OX=2269 GN=ENV88_07505 PE=4 SV=1\n--------------------------------------------------------------------------------------------VGGWGNVVNDYFDISVDRVNKPWRPLAKGVVKPQESLALGFLLAT----LGILLSAFVSLFCALV---AAAAVFILFLYS---WRLKRSGLPGNLAVAFlSALSII-YGGL---ASPNPPASLLPALYAfVVILGRELAKGLEDVQGDAAAGIRTVAVVHGPRAAV-LASAAVLLTLVAmspLPALLLGYGPGYLAVALLGVDMPVVYA-LALLAK------------------------------\n>tr|A0A7N1A644|A0A7N1A644_KALFE/143-345 [subseq from] Uncharacterized protein OS=Kalanchoe fedtschenkoi OX=63787 PE=3 SV=1\n--------------------------------------------------------------------------------------VLALICGNGFIVGINQIYDIGIDKVNKPYLPIAAGDLS----VKSAWLLVLAFAVVGLVI---VGMNFgSLITSLYCLGLILGTIYSVPPFRLKRYP-VAAFLIIATVrgflLNFgVYYATRAALGLTfewSAPVAFITTFVTIFALVIAITKDLPDVEGDRKFQISTLATKLGVRNIA--CLGS-GLLMINYVGAVLAAVYMPQAF-RIGLMIP-----------------------------------------\n>tr|A0A7C4CPX4|A0A7C4CPX4_9ARCH/38-267 [subseq from] Uncharacterized protein OS=Candidatus Bathyarchaeota archaeon OX=2026714 GN=ENT63_02790 PE=4 SV=1\n----------------------------------------------IQLLRPFTGlAPLLSGLFGVLAPVGTI--TFEHVKTAVFVGVTLMLCQ-FCGQVLNQWSDYEIDMLTRKYRPIPQGTISRDEALGIAWLLAIFAVGRAFTVSVTFGlYTLTILF--------FSVFYSLAPLSPRRvHPILNTLWLAFSRGLIPFLATVTVYGTL--DLAAPWAVFGFLwVLAYQPSKDVHDMEADRKFGVQTIPNTYGLKGYRTYMI----I--VSLALWVYAALQLHVALLLLPISI------------------------------------------\n>tr|A0A7C7KK19|A0A7C7KK19_9ARCH/67-265 [subseq from] Uncharacterized protein OS=Candidatus Poseidoniales archaeon OX=2163009 GN=EYO98_04390 PE=4 SV=1\n-------------------------------------------------------------------------------------------AFMASWNALNDYLDLNIDKVNQPGRPIPSGRISISSArngILLMMAISLGSLAQGGLIASGLTEDFsswyPAVFiWLAAILLLVNYEsIGSVTLGLKERGLPGNLAISLSVGLVVLFGAAGVFDPWNQRAVSLFFIGTLYNLAREIIKDIEDMEGDE--GRNTFAMRVGAEKARAVAWAILLVTMIALiSPFALNVFPDIH---------------------------------------------------\n>tr|A0A537GXB8|A0A537GXB8_9ARCH/64-258 [subseq from] Uncharacterized protein OS=Candidatus Bathyarchaeota archaeon OX=2026714 GN=E6H13_08735 PE=4 SV=1\n----------------------------------------------------------------------------------IFGFL-TASLMMAGTMVANDVYDIEIDKVNSPQRPLPSGTVKTRDAVR-LAVALSGtAILISALLNLST---F-LTALLAL--ALMVY-YN---TRGKRTGPIGNAVVS-FNVALPFFYGGLAVNSISPLLFIFSVVAFFANFGREVAKGIADVKGDSLRQVRTLAVVKGAKSAAFASAGLFIaAVLLSfLPPFLESISWLYFPPVIL----------------------------------------------\n>tr|A0A2D9BEH6|A0A2D9BEH6_9FLAO/44-275 [subseq from] Prenyltransferase OS=Flavobacteriaceae bacterium OX=1871037 GN=CMC07_08065 PE=4 SV=1\n-------------------------------------------------------------------------------------LVIATVCIAAGGNIINDIYDAEVDRINKPKKVIVGKAISERNASTLYVMLTTVGVGIGFYLANTIGK--PVYTTLFIGIAALLYLYATYLKTILLAGTVlVSILVAMSIIIVGLFDLVPVINlsnqASQWDVFKISLEYALFAFILnfirELVKDLQDINGDKNGGKSTLPIAIGRSRATTVVFALGAITTLSVIAYMYVFLYAYTSAILYFLflvVAPLLFFCIKSFEAEKTK--------------------------\n>tr|A0A1Y1I771|A0A1Y1I771_KLENI/184-368 [subseq from] Putative homogentisate prenyltransferase OS=Klebsormidium nitens OX=105231 GN=KFL_002160010 PE=3 SV=1\n------------------------------------------------------------------------------------RGLLALLCGNGYIVGINQIYDVSIDKITKPYLPIAAGELS----VPAAWLLCA-ALAA-AGVSIVATNFGPLITKLYSLGLSLGTLYSVPPFRLRRFP-IPAFLIIATVrgflLNFgVYYATRAALGlpfVWSPSVVFITAFVTLFATVIAITKDLADIEGDRQQGITTFSTQLGTRAVAWLGIALLLLNYV-----------------------------------------------------------------\n>tr|A0A495Z826|A0A495Z826_9BACT/25-248 [subseq from] Digeranylgeranylglyceryl phosphate synthase OS=Candidatus Poribacteria bacterium OX=2026781 GN=C6501_13760 PE=4 SV=1\n--------------------------------------------------------------LGGMFASGKSLHFFTDVK-MI-YVSVAALLLLSAGNAINDYCDYNIDKVNKPQRPLPSGRIQRQNALIFSIILIAIGIGLGTLINVFAV-----GIAVLVSALLVSYA-----IWLKRTPFIGNIVV-SSLTSLTFISGGIAIGSVRGTLIPAIFAF-LFTTAREIIKDLEDTEGDIKNNVKTLAILNPRLAVIMALSFMVSVIVFSPMPYLFGWYSWHYLVaIVIGVDLVLIGFSIQ----------------------------------\n>tr|A0A4D6MYX8|A0A4D6MYX8_VIGUN/116-302 [subseq from] Homogenitisate phytyltransferase OS=Vigna unguiculata OX=3917 GN=DEO72_LG9g849 PE=3 SV=1\n---------------------------------------------------------------------------------------LPFTLIDLYVNGVNQLYDLEIDKINKPFLPLPSGAFSFKtGVIVTASSAILG-FFTSYMIGSWPLFWGLLFFFLIWS----GYSIKGPLLRWKKNPLLAAICIFSTmtfIFPLSFFYHMKTFvlkkaGVFPKPLMFSVVFMSLYSLGISLFKDIPDIEGDKAFGIESFSTRLGQKRVFWICVSIFES-AFGVA--------------------------------------------------------------\n>tr|A0A7J3JFB3|A0A7J3JFB3_9ARCH/49-237 [subseq from] Uncharacterized protein OS=Candidatus Bathyarchaeota archaeon OX=2026714 GN=ENT06_11280 PE=4 SV=1\n-------------------------------------------------------------------------------------------CFWTFSDAINNIHDKELDAASDPKRAQFTEKLGKKAY--YITYLFLGlTLFLSALTLNW------LVFAVISVGLIIGFIYSAPPIRLRTTivKPLVNFVFGAVAIFI----SGAHFGVFTLNVLLLTLLFGVVTTVNSIWGDLADYQSDKNSGARTLPVILGFRNGLFftVILGCMLIPIMTYIGLMYSVYPVYYVVLAV----------------------------------------------\n>tr|A0A2H0R098|A0A2H0R098_9BACT/321-477 [subseq from] Uncharacterized protein OS=Candidatus Zambryskibacteria bacterium CG10_big_fil_rev_8_21_14_0_10_34_34 OX=1975114 GN=COV33_02440 PE=4 SV=1\n-----------------------------------------------------------------------------------------------FAVSTNDIVDEEIDAVSDPTRPLIANSLSKKDMKESAVIFLVATLISGFL----AGYT---AFFFILTFTALYYIYSVPPTRFKTIPFFSSFIIGLCCLTAV-LAGFFLISPFkyvsvFPSKLALAV-VAIFSL-LVNVRDMKDIEGDKKVGIKTVPIIFGDIWGPR----------------------------------------------------------------------------\n>tr|A0A252CUM9|A0A252CUM9_9NOSO/79-266 [subseq from] Ubiquinone biosynthesis protein UbiA OS=Nostoc sp. RF31YmG OX=1932668 GN=BV378_33990 PE=4 SV=1\n-------------------------------------------------------------------------------------------CTHSAACAINDYWDVDKDRIDHPERPLPSGRLSPDQVWWAALILFIGA----AIAAIPLGIS---CLLLVVVSSILLWNYSHI---LLQSGIFANFIVATITAAII-FLGSLVVDRPLAMLYPICFLF-FYTLAKEIIWDFHDTVGDRTQGIVTIPNSWGKETAFWIAWGLIAMLIVSIPIALLVLPMAHPLLFLVFATV------------------------------------------\n>tr|A0A6N8B9D4|A0A6N8B9D4_9FIRM/58-210 [subseq from] Prenyltransferase OS=Firmicutes bacterium OX=1879010 GN=FH756_03160 PE=4 SV=1\n--------------------------------------------------------------------------------------------ISSSALILNDYFDLEVDRINAPNRPLPAGIISTAEVIVLTIVATVIGFVASAIISIYALI-VSIILW--I----IGVLYN---WKLKETGLLGNFMVSFS-VAITFILGGFIVGDPWNEIVLTFSIMaFFLDLGEEIAADAMDIEGDKKRNSKSIAIIMGRKVA------------------------------------------------------------------------------\n>tr|A0A6L4AWQ2|A0A6L4AWQ2_9RHOO/32-249 [subseq from] Prenyltransferase OS=Zoogloea sp. OX=49181 GN=F9K15_23045 PE=4 SV=1\n-------------------------------------------------TRPAFLGVTLFACLIGLAAAHG-SGVPLDLAKAVLTVLFALVAHAGI-NVLNDYYDArsGADAANtERIFPFTGGSrFIQNGVLSEAETGRLGYALLALVvpAGLWlAAHSAAGLVLIGLAGLFLGWAYTAPPLALVSRG-LGEAAVAAGWLIVIVGSDFVQRGGFSPVPVLAGLSYALLVAAILFVNEFPDRLGDASAGKHTLVVRLGPDAAKWACLGLV----------------------------------------------------------------------\n>tr|A0A1G0AL96|A0A1G0AL96_9EURY/6-235 [subseq from] Uncharacterized protein OS=Euryarchaeota archaeon RBG_19FT_COMBO_69_17 OX=1797984 GN=A3K59_01675 PE=4 SV=1\n-----------------------------------------------QLARPLNCVMSAVGVgIGGIVAVGAEAWAASALRLAF--AGIAAASFTAAGNALNDYADRETDRTNHPERPLPSGRVTPRAALA----FATAGFAVAALTGLLASWECLV--LVGVNAAVM----GAYESRLKARGAVGNLAIGYLVGSLFLFAGLAVYAGRGAPLLrtaILAALAGLSTLGREVTKDIEDMAGD--VDRRTLPQQIGARRAGLVATSAFTAaVVLSVVPWSLQIlGFPYAALV------------------------------------------------\n>tr|Q4GWX1|Q4GWX1_9CHLB/3-72 [subseq from] Uncharacterized protein bchG (Fragment) OS=uncultured Chlorobiaceae bacterium OX=243904 GN=bchG PE=4 SV=1\n-----------------------------------------------------------------------------------------------MSQTMNDYFDREVDAINEPDRPIPSGKISKS----ASWLITFGLIITGFLV-ALSIH--PYVVAIAFVGVLMSHAYS-----------------------------------------------------------------------------------------------------------------------------------------------------------------\n>tr|A0A7C5QTM3|A0A7C5QTM3_9BACT/58-260 [subseq from] Prenyltransferase OS=Flammeovirgaceae bacterium OX=2026740 GN=ENJ39_01780 PE=4 SV=1\n----------------------------------------------------------------------------------------STMLIAAGGYVINDYYDIKIDYINKPQRVVAGRYFSRRIILILHVALTAGGLALGWL----AGWQIAAVDLVAAG---LLWLYSA---RLKQLPLLGNLAVALLTASA-----ILLVYLLYRQSLMLISVYGafafFMALIREIIKDMEDMEGDRTFNCRTLPIAIGIRPAKQV-VYLISLLFIATTALLIHQDERF-GRILLLLTLVLAYLNLRLHRAD-----------------------------\n>tr|A0A252CZE2|A0A252CZE2_9NOSO/79-266 [subseq from] Ubiquinone biosynthesis protein UbiA OS=Nostoc sp. 106C OX=1932667 GN=BV375_30280 PE=4 SV=1\n-------------------------------------------------------------------------------------------CTHSAACAINDYWDVDKDRIDHPERPLPSGRLSPDQVWWAALILFIGA----AIAAIPLGIS---CLLLVVVSSILLWNYSHI---LLQSGIFANFIVATITAAII-FLGSLVVDRPLAMLYPICFLF-FYTLAKEIIWDFHDTVGDRTQGIVTIPNSWGKETAFWIAWGLIAMLIVSIPIALLVLPMAHPLLFLVFATV------------------------------------------\n>tr|A0A811T3Q8|A0A811T3Q8_9EURY/35-215 [subseq from] Digeranylgeranylglyceryl phosphate synthase OS=Candidatus Argoarchaeum ethanivorans OX=2608793 GN=KFBDDELM_00178 PE=4 SV=1\n-------------------------------------------------------------------------------------------------NAINDYFDQKTDKINHPDRPIPSGELTPKQALNFSILFFILSLLLSTFLGFIIGFEALLICITALAFQ------IAYEKKFKKKKIIGNIIIGAQT-ALAFIFGGILVGnTVITGIFAVAVFL--AIVGREIVKDIEDIKGDA--GKTTLPIKIGTKNAGIVAVTFIVLSVLiSpLPYYPLHIFGLEYLLVV-----------------------------------------------\n>tr|A0A842TWQ0|A0A842TWQ0_9ARCH/39-241 [subseq from] Uncharacterized protein OS=Candidatus Lokiarchaeota archaeon OX=2053489 GN=GF329_20810 PE=4 SV=1\n------------------------------------------------------------------------------------KFILSATCIFSawqFDVAINDYYDIEIDKISNKDRPLSQGTLNKKSTIIIGFLFLIISITFSILLSIFSL-IFNSLF------LLVGYTYSAPPIRFKKY-IFGNIFVGLSsFLSYFiGLFSQIVFINMQ-QIIIGFLILSALSLGT-VIKDYKDYEGDSKANINTIFTKYGLKKGRIIASVFLAITFF--LPFILIH-SLIDFIVILPITVIVIF--------------------------------------\n>tr|A0A0T5ZLQ0|A0A0T5ZLQ0_9CHLR/51-263 [subseq from] UbiA prenyltransferase OS=Chloroflexi bacterium CSP1-4 OX=1640513 GN=XU10_C0009G0037 PE=4 SV=1\n----------------------------------------------------------------VAAATGAIAaIAGADLARSVALaLAMAG--FQASIGALNDIHDRSDDEVAKPWKPLPAGRVTFA----AARATALGGGLLGFLLSAAAG---PAALAIGLIGYGLGVAY---DLGLKRTGWGWlAFALALPLVPVYAWVGAA--ARLPPDTLVVAVMGPLAGLALACANGLVDLERDAVAGGRGVAVRLGRWRATAA-IVAADIALVAVA-WATSTGERGVTPALVAAT-------------------------------------------\n>tr|A0A1F4X2E2|A0A1F4X2E2_9BACT/46-250 [subseq from] Uncharacterized protein OS=candidate division Zixibacteria bacterium RBG_16_40_9 OX=1802783 GN=A2145_07115 PE=4 SV=1\n-----------------------------------------------------------------------------------------AIFLAAGGYVINDFWDKEIDKINKPHRPLPAGLVSPKTAWYLSFLLFLLGI----ISACLVNH-YV--LIVSIATAIFLFFYS---FKLKKTFMLGNILV-SFWISLAFIYGGLVFPKVSLSLIPAH-LAFFFHWGREIVKDLQDREGDQTFWARTVPIYWGIKKTM-VLVTAIfgSLILLSGVPYFLKIFNwRYLILVILGVDLVLIYVIIS-LWKDW----------------------------\n>tr|A0A257ADH0|A0A257ADH0_9ARCH/8-260 [subseq from] Uncharacterized protein OS=Thermoplasmatales archaeon ex4484_30 OX=2012522 GN=B6U81_01385 PE=4 SV=1\n---------------------------------------------WLQLVRPFTLvAPfiaVFFGVIIQLSAYGNLSSFLSHLH-IIIFASLALAAAQGVGQILNQVEDVEIDiANNKDYRPIPSGRISIEKAELAAWTLAIFS--ILASFSISTPYGIFIIFFLFFG-----TIYNIEPFRLKKRLWMNTASLAVCRGLMPLPAAWSIFGNpFDPAPWLLGSIMALWVLAWQNTKDLNDIEGDKKYGIITPAVYHNFKTLTKI-IGMLSLLAFFLLAVYIKFGLLPSKMVTLFLLlIPTIW-MFYRM--------------------------------\n>tr|A0A2G5EW25|A0A2G5EW25_AQUCA/123-319 [subseq from] Uncharacterized protein OS=Aquilegia coerulea OX=218851 GN=AQUCO_00400659v1 PE=3 SV=1\n---------------------------------------------------------------------ENTHLIKWSLLFKAICGVFALMCGNGYIVGINQIYDIGIDKVNKPYLPIAAGDLSVQS----AWSLVTFFAVAGVC--IVAFNFGPFITSLYCLGLFLGTIYSVPPLRMKRYP-VAAFLIIATVrgflLNFgVYHATRAALGLTfewSYPVAFITTFVTMFALVIAITKDLPDVEGDRKFQISTLATKLGVRNIALLGTGLLLA--------------------------------------------------------------------\n>tr|A0A497FBB4|A0A497FBB4_9ARCH/41-238 [subseq from] Uncharacterized protein OS=Candidatus Verstraetearchaeota archaeon OX=2250257 GN=DRJ30_01385 PE=4 SV=1\n----------------------------------------------------------------------------------IVYGFLSGFLLTASSMVINDLYDVKVDLINAPHRPLPKGLISRSGA--AVYGFLLSLLGLFSSLQI----NFT-CFLIALISFAVSFLYNA---KFKVYGLMGNFMVS-FCVAVPFIFGG--FSVNSPNSLLLyifSFAAFLANTGREVTKGIIDVEGDIVRNVMSVARKYGLDSAGRLaSIFYIAAVAVGVVPIFLgLVSPLYFPFILLS---------------------------------------------\n>tr|A0A0V8RUQ8|A0A0V8RUQ8_PYROC/56-240 [subseq from] Digeranylgeranylglyceryl phosphate synthase OS=Pyrodictium occultum OX=2309 GN=CF15_02850 PE=3 SV=1\n---------------------------------------------------------------------------------------------AGY--VINDYYDVETDRVSKPWRPLVTGIVAPTTARLLAYILYLAGMVVSLVLGFW-----PAVF--AALNAVLTHEYSR---WVKKTGFLGNLLVALNSAATILFGGlvRSLDaNSPVPYLVLLPSLYAFlLILGREIVKGIEDVEGDKRIGAMTLAVSCGVHCARSVAALLlLVVVAISPLPALLGPYNLAYLAL------------------------------------------------\n>tr|A0A7C0Z4H5|A0A7C0Z4H5_9CREN/23-242 [subseq from] Uncharacterized protein OS=Thermofilum sp. OX=1961369 GN=ENF80_00850 PE=4 SV=1\n------------------------------------------------------------GILAGVIASTSLIKVLN-YSCKIILGCLTGILVEVTLFVFNDIFNIEEDRINSPNRPLVKGEVTIKGATVFGIITLLGGLILAAMVSFKS---LILI--LII--IILGMIYN---ISLKKRGLLGNLIV-AFNTAMPFLYGALIVNALDKVTIWLFYLMAfLSTLGREVIKGIKDLEGDRKVGIETIAVKYGVNkAAKLAALFMVSAVLISLIPVMLVRNPVGYSLL-IALTD------------------------------------------\n>tr|A0A162ACU5|A0A162ACU5_DAUCS/134-317 [subseq from] Uncharacterized protein OS=Daucus carota subsp. sativus OX=79200 GN=DCAR_013678 PE=3 SV=1\n-------------------------------------------------------------------------------------GLLALICGNGYIVGINQIYDIGIDKINKPFLPIAAGDLS----VRHAWILVLF-FAVAGLVTVGL--NFgPFITTLYSIGLFLGTIYSVPPLRMKRFPIVAFLIIATvrGFlLNFgVYYATRSALGLpfvWSSAVAFITTFVTLFALVIAITKDLSDVEGDRKFQISTLATKLGVRNIAFLGTGLLLINYI-----------------------------------------------------------------\n>tr|A0A7C1B5H6|A0A7C1B5H6_9EURY/50-256 [subseq from] Uncharacterized protein OS=Methanomicrobia archaeon OX=2268195 GN=ENG20_03125 PE=4 SV=1\n------------------------------------------------------------------------------------------WFLNNVAHPTNDYFDREIDKYARPDAPIPSGDLSPEEAKRDvIFHYIIAPVLIILIAKLLPVKTLPLIT-VAFFGLALTAIYSVPPISTRKRGILKNITVGLTFPTAF-FGGWVAVNGWSMDIkpLILISVFFFLIVCDTLLGDIHDMVGEKRVGCRTLPVRIGIKNTLnFsFSMGIVSVLIIPIP-IIMGWFNRYYT-ILGGFIMFWIIF-------------------------------------\n>tr|A0A2R6X1Q3|A0A2R6X1Q3_MARPO/178-362 [subseq from] Uncharacterized protein OS=Marchantia polymorpha OX=3197 GN=MARPO_0042s0068 PE=3 SV=1\n--------------------------------------------------------------------------------------------MNIYIVGLNQIYDVDIDKVNKPYLPLASGEFSMGMGVAIVVVSAVLSLAIGLMV----G-SRPLLWALLVSLVLgTAYSVDIPFLRWKRSALAAAtciLAVRAVVVQLGFYFHmqSFVFGraaVMTKPLLFATAFMSFFSIVIALAKDMPDVEGDKIYGIRSFSVRVGHRKVFWLCVSLIQAAYLVSIGV------------------------------------------------------------\n>tr|A0A6B9T7Q2|A0A6B9T7Q2_9ARCH/58-238 [subseq from] 4-hydroxybenzoate polyprenyltransferase OS=Methanomassiliicoccaceae archaeon DOK OX=1535962 GN=JS82_02235 PE=4 SV=1\n------------------------------------------------------------------------------------------------GNALNDYIDFEIDKTAHPERPIPSGRMTRRAALHAA-LAMLGGSVVVSLF----TFDLECILIVVIA-CVLMVSY---EVALKQRGFVGNVTIA-VLTGMMFLLGGAVVGDAADNVIVA-LMALLVSVGREIAKDIEDMESDEGDRL-TLPMRIGPgKAAALACVFFVAGPVLSVAPMVWHTyGPLYYSVVIA----------------------------------------------\n>tr|A0A0G3CDG1|A0A0G3CDG1_METBA/52-228 [subseq from] UbiA prenyltransferase family protein OS=Methanosarcina barkeri CM1 OX=796385 GN=MCM1_1761 PE=4 SV=1\n--------------------------------------------------------------------------------------------ISATSLILNDYFDLEIDRINAPERPLPAGLVTEREVVLLSIVVAVLGLITSYLISLEAL--LVVILVWAIG-----LLYN---WRFKKAGLIGNLMVSFS-VGMTFIFGGIVVNKPFETIVWLfAIILILADLGEEIAADAMDIEGDRQAGSRSLALVIGRENALKISGAAFlLVVAASILPFLFGWL-------------------------------------------------------\n>tr|A0A7K3YKF3|A0A7K3YKF3_9CREN/60-267 [subseq from] UbiA family prenyltransferase OS=Crenarchaeota archaeon OX=2056631 GN=GX799_00415 PE=4 SV=1\n----------------------------------------------------------------------------------------SMAFIASAGFAINDYFDRESDAVIKPNRPIPSGALSKKTALIISGVLFALGLLLSFFIN-WL------SFVIIAVDSLLLLVYSY--LVKRKSGFAANLLMGVLT-GTAFLYGQAtITGTIT---LVSLSLYPIAfgTIGGNVLRDIFSEEGDAKVGYPTLPQKIGNISAAKVGGFFFLLTGlLTPLPYLVGGFTVYYLPLILIWSAILLYSSIRLFTSSS----------------------------\n>tr|A0A1S3B6J3|A0A1S3B6J3_CUCME/142-314 [subseq from] probable homogentisate phytyltransferase 2, chloroplastic OS=Cucumis melo OX=3656 GN=LOC103486726 PE=3 SV=1\n-------------------------------------------------------------------------------------------CGNSYIVGINQIYDVDIDKVNKPYLPIAAGKITRK----QAWFLTTSFLVVGVLSATLN--SGPFLSSLYCFALLLGTLYTVPPFRLKKYPI-AAFLCIASvrgfLVNFgVYYASRSVLGLpfeWSSPVAFITTFVTLFGLVIALTKDLSDIEGDRKYKITTFATKLGVRRLAFLGSGIL----------------------------------------------------------------------\n>tr|A0A2I0PV97|A0A2I0PV97_9EURY/32-206 [subseq from] Digeranylgeranylglyceryl phosphate synthase OS=Methanomicrobiales archaeon HGW-Methanomicrobiales-1 OX=2013817 GN=CVV30_02200 PE=3 SV=1\n-----------------------------------------------------------------------------TIVPSTILLLVIVTLITAAGNVINDYFDTDIDRINRPERPIPSGLVTPSAARYFAVMLFVAGIIV-AL---FT---PMLCLAIVIINSVILVLYAA---KLKGMPVIGNAAVAYLAASIFLFGG-AFAGwdTL-VHVVPLAAITFFATMVREILKDAEDVEGDMAGGADTLPIRIGVPLTTRIAVGF-----------------------------------------------------------------------\n>tr|A0A838CZE7|A0A838CZE7_9ACTN/63-248 [subseq from] Homogentisate phytyltransferase OS=Solirubrobacterales bacterium OX=1909295 GN=H0W03_00625 PE=4 SV=1\n-------------------------------------------------------------------------------------TLLAGLAVNVFIVGLNQLTDVEIDRVNKPFLPIAAGDLSPRGA---TWIVAAAGA-LPVALALTQG---PFELGFVVAGLLVGAVYSLPPLRLKRYATAASLCISgvrAVVVNLGVYLHFALafSGaaSVAPAVWALIVVVVPFAFAIAILKDVPDIEGDRRYAIATFSVRLGAERVTQIGMGALTVAYLGMA--------------------------------------------------------------\n>tr|I3SFT2|I3SFT2_MEDTR/146-314 [subseq from] Uncharacterized protein OS=Medicago truncatula OX=3880 PE=2 SV=1\n-----------------------------------------------------------------------------------------LICGNGYIVGINQIYDIGIDKVNKPYLPIAAGDLSV----QSAWYLVIFFAAAG-LLTVG--LNFgSFIFSLYSFGLFLGTIYSVPPLRMKRFP-VAAFLIIATVrgflLNFgVYYATRAALGLAfewSSPVVFITTFVTFFALVIAITKDLPDVEGDRRYQISTFATKLGVRNISF----------------------------------------------------------------------------\n>tr|A0A811TBJ1|A0A811TBJ1_9EURY/54-234 [subseq from] Digeranylgeranylglyceryl phosphate synthase OS=Candidatus Argoarchaeum ethanivorans OX=2608793 GN=EMLJLAPB_00987 PE=4 SV=1\n-------------------------------------------------------------------------------------------------NAINDYFDQKTDKINHPDRPIPSGELTPKQALNFSILFFILSLLLSTFLGFIIGFEALLICITALAFQ------IAYEKKFKKKKIIGNIIIGAQT-ALAFIFGGILVGnTIITGIFAVAVFLAI--VGREIVKDIEDIKGDA--GKTTLPIKIGTKNAGIVAVTFIVLSVLiSpLPYYPLHIFGLEYLLVV-----------------------------------------------\n>tr|A0A2U1B5U5|A0A2U1B5U5_9BACT/43-271 [subseq from] 4-hydroxybenzoate polyprenyltransferase OS=Pontibacter virosus OX=1765052 GN=C8E01_101407 PE=4 SV=1\n-----------------------------------------------------------------------------------LILTLSTMCIAAAGYIINDYYDVKIDAINKPDRVVVGKSIRRRPAMFTHMVLSLTGMVLGFMLSLPVG-------LINVGAVLLLWGYSARL---KKLPLVGNLVIallSASMLLvVAVYAGK--LNKITISYAVFA---FLISLIREIVKDMEDVRGDASFDCRTLPIVLGIRRAKFVLYPIIALFQafLLVVIFHPVTGIGFDIYMLLLVMIPSIWMTVKLVWADR-KRDFTFLSNLGKFIML-----------\n>tr|A0A072VUE3|A0A072VUE3_MEDTR/146-320 [subseq from] Homogentisate phytyltransferase OS=Medicago truncatula OX=3880 GN=25483545 PE=3 SV=1\n-----------------------------------------------------------------------------------------LICGNGYIVGINQIYDIGIDKVNKPYLPIAAGDLSV----QSAWYLVIFFAAAG-LLTVG--LNFgSFIFSLYSFGLFLGTIYSVPPLRMKRFP-VAAFLIIATVrgflLNFgVYYATRAALGLAfewSSPVVFITTFVTFFALVIAITKDLPDVEGDRRYQISTFATKLGVRNISFLGSGIL----------------------------------------------------------------------\n>tr|Q4GWY1|Q4GWY1_9CHLB/3-72 [subseq from] Uncharacterized protein bchG (Fragment) OS=uncultured Chlorobiaceae bacterium OX=243904 GN=bchG PE=4 SV=1\n-----------------------------------------------------------------------------------------------MSQTMNDYFDREVDAINEPERPIPAGKISKS----ASWLITFGLIVTGFL-VAFSIH--PYVVAIAFVGVLMSHAYS-----------------------------------------------------------------------------------------------------------------------------------------------------------------\n>sp|A5ULR8|DGGGP_METS3/49-232 [subseq from] Digeranylgeranylglyceryl phosphate synthase OS=Methanobrevibacter smithii (strain ATCC 35061 / DSM 861 / OCM 144 / PS) OX=420247 GN=Msm_0941 PE=3 SV=1\n-------------------------------------------------------------------------------------------------NVINDYFDYKIDLINKPQRPIPSGRISLDNAKNYAYLLFILAAIVGFLISCLVDTWIPCT--IVIFSDIILYLYA---YKLKSTPLIGNLTVGFMTGLCFIFAGYTFNeGLIIYESYLLAFFALIMTTAREITKDIEDMEGDMAEGAKTFPILYGPKISAIIAISLIIIDcALCPLLYIYHIFNINYLI-------------------------------------------------\n>tr|A0A1D2WUX6|A0A1D2WUX6_9EURY/49-232 [subseq from] Digeranylgeranylglyceryl phosphate synthase OS=Methanobrevibacter sp. A54 OX=1860156 GN=A9757_00250 PE=3 SV=1\n-------------------------------------------------------------------------------------------------NVINDYFDYKIDLINKPQRPIPSGRISLDNAKNYAYLLFILAAIVGFLISCLVDTWIPCT--IVIFSDIILYLYA---YKLKSTPLIGNLTVGFMTGLCFIFAGYTFNeGLIIYESYLLAFFALIMTTAREITKDIEDMEGDMAEGAKTFPILYGPKISAIIAISLIIIDcALCPLLYIYHIFNINYLI-------------------------------------------------\n>tr|A0A843LYY8|A0A843LYY8_9EURY/49-232 [subseq from] UbiA family prenyltransferase OS=Methanobrevibacter sp. OX=66852 GN=KBH38_01580 PE=4 SV=1\n-------------------------------------------------------------------------------------------------NVINDYFDYKIDLINKPQRPIPSGRISLDNAKNYAYLLFILAAIVGFLISCLVDTWIPCT--IVIFSDIILYLYA---YKLKSTPLIGNLTVGFMTGLCFIFAGYTFNeGLIIYESYLLAFFALIMTTAREITKDIEDMEGDMAEGAKTFPILYGPKISAIIAISLIIIDcALCPLLYIYHIFNINYLI-------------------------------------------------\n>tr|B9AES8|B9AES8_METSM/49-232 [subseq from] Digeranylgeranylglyceryl phosphate synthase OS=Methanobrevibacter smithii DSM 2375 OX=483214 GN=METSMIALI_00866 PE=3 SV=1\n-------------------------------------------------------------------------------------------------NVINDYFDYKIDLINKPQRPIPSGRISLDNAKNYAYLLFILAAIVGFLISCLVDTWIPCT--IVIFSDIILYLYA---YKLKSTPLIGNLTVGFMTGLCFIFAGYTFNeGLIIYESYLLAFFALIMTTAREITKDIEDMEGDMAEGAKTFPILYGPKISAIIAISLIIIDcALCPLLYIYHIFNINYLI-------------------------------------------------\n>tr|D2ZPU0|D2ZPU0_METSM/49-232 [subseq from] Digeranylgeranylglyceryl phosphate synthase OS=Methanobrevibacter smithii DSM 2374 OX=521002 GN=METSMIF1_02858 PE=3 SV=1\n-------------------------------------------------------------------------------------------------NVINDYFDYKIDLINKPQRPIPSGRISLDNAKNYAYLLFILAAIVGFLISCLVDTWIPCT--IVIFSDIILYLYA---YKLKSTPLIGNLTVGFMTGLCFIFAGYTFNeGLIIYESYLLAFFALIMTTAREITKDIEDMEGDMAEGAKTFPILYGPKISAIIAISLIIIDcALCPLLYIYHIFNINYLI-------------------------------------------------\n>tr|R7PXI0|R7PXI0_9EURY/49-232 [subseq from] Digeranylgeranylglyceryl phosphate synthase OS=Methanobrevibacter smithii CAG:186 OX=1263088 GN=BN522_01283 PE=3 SV=1\n-------------------------------------------------------------------------------------------------NVINDYFDYKIDLINKPQRPIPSGRISLDNAKNYAYLLFILAAIVGFLISCLVDTWIPCT--IVIFSDIILYLYA---YKLKSTPLIGNLTVGFMTGLCFIFAGYTFNeGLIIYESYLLAFFALIMTTAREITKDIEDMEGDMAEGAKTFPILYGPKISAIIAISLIIIDcALCPLLYIYHIFNINYLI-------------------------------------------------\n>tr|A0A6N2BEH0|A0A6N2BEH0_SOLCI/56-239 [subseq from] Uncharacterized protein OS=Solanum chilense OX=4083 GN=EJD97_011928 PE=3 SV=1\n----------------------------------------------------------------------------------------PSLLMNVYVVGLNQLFDVEIDKVNKPSLPLASGEISMKRGIAIVITSLLMSFGMGIKFQ-----SPPLLAALIVSF-LLGsaYSVELPFLRWKRNAALAAICimvVRAIIVQFAFFAHIQKYVLVRPILYTRSLFFAVTFMciftGvIALFKDIPDVNGDRNFGIQSLSVSLGQEQVFWLCISMLVAA-YA----------------------------------------------------------------\n>tr|A0A3S9B7E1|A0A3S9B7E1_9HYPH/37-282 [subseq from] 4-hydroxybenzoate octaprenyltransferase OS=Georhizobium profundi OX=2341112 GN=ubiA PE=3 SV=1\n------------------------------------------------WDRPIGWQLLLWPCLWSAALAGNMPgaleagYTLGDLVRHCVLFTIGAIAMRGAGCTYNDLVDHKIDAkvARTRSRPLPSGRVSRGQ--AQIFILLQSLVGLLILLS---FNGFAIVL----GFASLAFVAIY-PFAKRFTDWPQFFlGLAFSWGALMGWA--TAFGTLSVAPVILYVGAILWTIGYDTIYAHQDKEDDALVGVRSTALLFGDRTKVWLdrLYGAAVLCM--LASFVL-TG--VHVVVYLGLAAAAAHFVFQT---------------------------------\n>tr|A0A7J3JAN9|A0A7J3JAN9_9ARCH/67-265 [subseq from] Uncharacterized protein OS=Candidatus Bathyarchaeota archaeon OX=2026714 GN=ENT06_02985 PE=4 SV=1\n-----------------------------------------------------------------------------------------------GGFAINDYYDRRSDAIIKPKRPIPSGALSYKTAVLISGIFFALGLILSSLIN-WLS--FAII---AV-DSLLLLVYSY--LIKRKSGFAANLLMGVL-TGTAFLFGEATFTGKVS-FI-SLSLYPIAfgTIGGNILRDIFSVEGDAKVGYPTLPQKIGNISAAKVGgVFFLLTGLLAPLPYFLGEFTVYYLPLILIWSALLIYSALRLFTS------------------------------\n>tr|A0A2E5XQR0|A0A2E5XQR0_9EURY/31-201 [subseq from] Uncharacterized protein OS=Euryarchaeota archaeon OX=2026739 GN=CMB63_06385 PE=4 SV=1\n--------------------------------------------------------------------------NILDFQVEIVIASLAAMMLVGGGNALNDYNDRESDKENHPNRPIPAGLISADEALIYSRILLSAGLL-----IVLFGLANKLPFIIALIGTITLISYE---NKLKALGLSGNLAVGFMSGAVFLYAGMVVN-DPGPTLW-MFGLAFLATVAREIIKDIQDLEGDTD--RFTLPARVGITKSLF----------------------------------------------------------------------------\n>tr|A0A6G1WZ76|A0A6G1WZ76_9EURY/43-240 [subseq from] Prenyltransferase OS=Hadesarchaea archaeon OX=2250276 GN=GH150_03910 PE=4 SV=1\n------------------------------------------------------------------------------------FSFLTALFLEASTFALNDYFDLEIDRKNKrDDRPLVRGDIQPRTALVLFFLLF--PLGIIS--SFLV--NLP-CFLIALITALFAIAYD---VKIKKIKPIGNFYI-AYIMAVPFLFGAAAVsPTIPPIIWLLASIAFFAGVGREIMKDVMDVAGDRAQGVRSFPMYIGERNAYRVAsVFYIIAVMMSLIPFFLLKDTSYYGnMVYLAL--------------------------------------------\n>tr|A0A3M1V723|A0A3M1V723_9EURY/56-217 [subseq from] Uncharacterized protein OS=Euryarchaeota archaeon OX=2026739 GN=D6732_07845 PE=4 SV=1\n--------------------------------------------------------------------------------------------TTAHSMVHNDIVDVEIDMVNAPYRALPSKQLSMKEAKVFALFLLLFAVLSGYAIDILT-NFFPFSTLWALGNSILLDSYNK---WLKKFGLIGNFIVGFSPYALFLYADLLIYRGLTIQVEAVGLLALGTIWGREVFKGIYDIPGDSAHGVRTIAVVYGRRMAAFI---------------------------------------------------------------------------\n>tr|A0A2E9VI32|A0A2E9VI32_9EURY/50-225 [subseq from] Geranylgeranylglycerol-phosphate geranylgeranyltransferase OS=Euryarchaeota archaeon OX=2026739 GN=CMA55_03620 PE=4 SV=1\n--------------------------------------------------------------------------------------------CVGGGNTLNDWFDRETDRXNHPNRVLPRGELSPQTALNWARLXLLAGLlSAGLLLD----NPLPLTIAXVAVALLLAY-----ELRLKATGLPGNTTVGLLAGGLFFYGGAA-TGTPGA-TLWLAGLATLATLSRXLMKDVQDLEGDSD--RRTLPARIGPAATLQLATTVLXLAaVLSXTAYAQFSGR------------------------------------------------------\n>tr|A0A1I5S365|A0A1I5S365_9BACT/8-128 [subseq from] 4-hydroxybenzoate polyprenyltransferase OS=Parafilimonas terrae OX=1465490 GN=SAMN05444277_101560 PE=4 SV=1\n----------------------------------------------LRLTRPANVITAVSDILAGITISGYFLNANEYSWKPVILLVISTMGLYAGGVVFNDVFDAKLDAIERPERPIPSGVVSKT--AATVWGLLLLVIGIIAAANVHEGYTVSVVLSVAIAVCALVY--------------------------------------------------------------------------------------------------------------------------------------------------------------------\n>tr|A0A804IV18|A0A804IV18_MUSAM/151-326 [subseq from] Uncharacterized protein OS=Musa acuminata subsp. malaccensis OX=214687 PE=4 SV=1\n-------------------------------------------------------------------------------------------CGNGYIVGINQIYDIGIDKVNKPYLPIAAGDLS----VQSAWILVLLFAAAGLLIVAWNFG--PFITSLYCLGLFLGTIYSVPPFRLKRFPVVAFLIIATvrGFlLNFgVYYATRAALGLSfkwSAPVTFITAFVTLFALVIAITKDLPDVEGDRKFQISTLATKLGVRNIAFLGSGLLLAN-------------------------------------------------------------------\n>tr|A0A7S3YG08|A0A7S3YG08_HETAK/141-237 [subseq from] Hypothetical protein (Fragment) OS=Heterosigma akashiwo OX=2829 GN=HAKA00212_LOCUS25088 PE=4 SV=1\n--------------------------------------------------------------------------------HSIIFATLPSLLMNLYITGLNQITDVEIDKISKPFLPIPAGRLSKAAATIVVLVSLVAGVALGWADPVFC---TPALRATLLGSALLGTLYSVPPFRLKR---------------------------------------------------------------------------------------------------------------------------------------------------------\n>tr|A0A6J1G2F3|A0A6J1G2F3_CUCMO/115-293 [subseq from] homogentisate solanesyltransferase, chloroplastic-like isoform X2 OS=Cucurbita moschata OX=3662 GN=LOC111450149 PE=3 SV=1\n------------------------------------------------------------------------------------------ICGNGYIVGINQIYDIGIDKVNKPYLPIAAGDLS----VKSAWLLVIFF-AVAGLLIVGL--NFgPFITSLYSLGLFLGTIYSVPPFRMKRFP-VAAFLIIATVrgflLNFgVYYATRAALGLTfewSSPVAFITTFVTLFALVIAITKDLPDVEGDRKFQISTLATTLGVRNISFLGSGLLLLNYV-----------------------------------------------------------------\n>tr|A0A1V5B8M9|A0A1V5B8M9_9EURY/41-199 [subseq from] Digeranylgeranylglyceryl phosphate synthase OS=Methanosaeta sp. PtaU1.Bin060 OX=1811688 GN=A4E48_00167 PE=3 SV=1\n----------------------------------------------------------------------------------------AVFIVTGAGNAINDYYDREIDSVNRPERPIPSGRLRPGAALNYSILLFIAGCVAAGLVN-------HLCLALAAVNSILLIFYAR---NLKAMPLAGNICVSFLT-GSTFLFGGAAFGLEGIRLDMVPFlLSFLATMSRELAKDIEDMEGDRHGGALTLPLLAGERACAA----------------------------------------------------------------------------\n>tr|A0A5B1B663|A0A5B1B663_9FLAO/33-247 [subseq from] Uncharacterized protein OS=Aquimarina sp. RZ0 OX=2607730 GN=F0000_20230 PE=4 SV=1\n----------------------------------------------------------VSGIAGYAGMALSFSVSISESIRLVVCLIAFF-LGYGFGQALTDCFQIDTDSISSPYRPLVRGIVKKGHVMA---ISIIGLIAIGVPLILFNIYNLPIFLLSALG--LITYTFFKKNVTLMgpfWNSWIVMLLPIAGYLSCS---NTLSINTIVSDtsILVLAIMTFASYANFVLIGYLKDISADRETGYKTFPVVYGWIKSMWM--GNVNVFVSIVAGGLLISQQ------------------------------------------------------\n>tr|A0A7L4RCZ6|A0A7L4RCZ6_9ARCH/46-210 [subseq from] UbiA family prenyltransferase OS=Candidatus Micrarchaeota archaeon OX=2250274 GN=H0O03_04635 PE=4 SV=1\n---------------------------------------------------------------------------------------FSAFFVCGGGQAVNDYFDRTVDVKYKKHRPIPSGRINARTAFYYSLSMFLIGLILAILVN-----D--AVFIIAVLASLFLLAYSAALLKYK---FVGNWVVGA-LTGLTFVYGAAISGEYFIPLLV-GVVATLANVGREITKDLEDVKTDKGF-KRSLPMLLGADGSKAVAFAAYFA--------------------------------------------------------------------\n>tr|A0A5D2JH43|A0A5D2JH43_GOSTO/142-324 [subseq from] Uncharacterized protein OS=Gossypium tomentosum OX=34277 GN=ES332_D09G153100v1 PE=3 SV=1\n--------------------------------------------------------------------------------------LIALICGNGYIVGINQIYDIGIDKVNKPYLPIAAGDLS----VQSAWFLVIFFAVTGLLI---VGYNFgPFITSLYSLGLFLGTIYSVPPFRMKRFP-VAAFLIIATVrgflLNFgVYYATRAALGLpfqWSAPVAFITTFVTLFALVIAITKDLPDVEGDRKFQISTLATKLGVRNIAFLGSGLLLVNYV-----------------------------------------------------------------\n>tr|A0A5D2TKU8|A0A5D2TKU8_GOSMU/142-324 [subseq from] Uncharacterized protein OS=Gossypium mustelinum OX=34275 GN=E1A91_D09G148300v1 PE=3 SV=1\n--------------------------------------------------------------------------------------LIALICGNGYIVGINQIYDIGIDKVNKPYLPIAAGDLS----VQSAWFLVIFFAVTGLLI---VGYNFgPFITSLYSLGLFLGTIYSVPPFRMKRFP-VAAFLIIATVrgflLNFgVYYATRAALGLpfqWSAPVAFITTFVTLFALVIAITKDLPDVEGDRKFQISTLATKLGVRNIAFLGSGLLLVNYV-----------------------------------------------------------------\n>tr|A0A5J5Q2Z5|A0A5J5Q2Z5_GOSBA/142-324 [subseq from] Uncharacterized protein OS=Gossypium barbadense OX=3634 GN=ES319_D09G143200v1 PE=3 SV=1\n--------------------------------------------------------------------------------------LIALICGNGYIVGINQIYDIGIDKVNKPYLPIAAGDLS----VQSAWFLVIFFAVTGLLI---VGYNFgPFITSLYSLGLFLGTIYSVPPFRMKRFP-VAAFLIIATVrgflLNFgVYYATRAALGLpfqWSAPVAFITTFVTLFALVIAITKDLPDVEGDRKFQISTLATKLGVRNIAFLGSGLLLVNYV-----------------------------------------------------------------\n>tr|A0A0D2SXY2|A0A0D2SXY2_GOSRA/142-323 [subseq from] Uncharacterized protein OS=Gossypium raimondii OX=29730 GN=B456_006G145800 PE=3 SV=1\n--------------------------------------------------------------------------------------LIALICGNGYIVGINQIYDIGIDKVNKPYLPIAAGDLS----VQSAWFLVIFFAVTGLLI---VGYNFgPFITSLYSLGLFLGTIYSVPPFRMKRFP-VAAFLIIATVrgflLNFgVYYATRAALGLpfqWSAPVAFITTFVTLFALVIAITKDLPDVEGDRKFQISTLATKLGVRNIAFLGSGLLLVNY------------------------------------------------------------------\n>tr|A0A7J9NQ28|A0A7J9NQ28_METMI/19-235 [subseq from] Digeranylgeranylglyceryl phosphate synthase OS=Methanococcus maripaludis OX=39152 GN=HNP88_001761 PE=3 SV=1\n----------------------------------------------------------AFGAFIGGLIASYFNWAMVDnlILASIVVF-----LVCGFGNALNDIYDLKIDRINKPKRPIPSKRITLNNAKVFSYSLVVMGLFIS-LFNI-------SCFLMAVLNSIVLQQYAST---YKKNKIIGNLIVAYLTGSVFIFGGIA-VGNIDVTImLFLCALFAM--WSREIIKDYEDIEGDLKEKVISIPIKCGERSIYIAAFLLIFAIFLSPLPYLFGFFGIYYIISVIFCDL------------------------------------------\n>tr|K1YTA8|K1YTA8_9BACT/271-493 [subseq from] Uncharacterized protein OS=uncultured bacterium OX=77133 GN=ACD_68C00044G0002 PE=4 SV=1\n------------------------------------------------------------GIYLGVLVSGQ-NLDLSPIAWlFTVVLIISAISAWLFSVVVNDLYDVGIDKITNRHRPLVEEKIPVNEY-KNIGVVALA---ISLLSAAAIG--YPF-FLLMAGVNALCYVYSVPPLRLRRFPFVPAiiMALAALFICLTGFALYSENGNFTDFPKSILALNLIVFSLILNAKDIKDREGDAQNGVVTIPTLFGERGGKL-VIGALIFLSFTLFAIFLQNFLLFVGSVGFGL--------------------------------------------\n>tr|A0A101F441|A0A101F441_9EURY/25-246 [subseq from] 4-hydroxybenzoate polyprenyltransferase-like prenyltransferase OS=Methanosarcinales archeaon 56_1174 OX=1635287 GN=XD62_0827 PE=4 SV=1\n-----------------------------------------------------------------LLASYTVHGAFPDVPKLVLA-VLGAYLATTSSYVLNDCCDVDIDRINLPHRPLPSGELSRTRAL--LYALLLVGVA--CAIALYLNPESLVVLLVAVA-VITFYSYHAK-----RTTPLSFVPVGVAYGLVPigVWLAFDPAGILKPDGAMLPlpavllgLMICITDWGFTLSGVCRDVEGDRARGVPTTPVVHGIPFTSRLVLsfWSAGVVLSLLVGYTAHLGPLFMVAALL----------------------------------------------\n>tr|A0A117KT43|A0A117KT43_9EURY/25-246 [subseq from] 4-hydroxybenzoate polyprenyltransferase-like prenyltransferase OS=Euryarchaeota archaeon 55_53 OX=1635285 GN=XD46_0796 PE=4 SV=1\n-----------------------------------------------------------------LLASYTVHGAFPDVPKLVLA-VLGAYLATTSSYVLNDCCDVDIDRINLPHRPLPSGELSRTRAL--LYALLLVGVA--CAIALYLNPESLVVLLVAVA-VITFYSYHAK-----RTTPLSFVPVGVAYGLVPigVWLAFDPAGILKPDGAMLPlpavllgLMICITDWGFTLSGVCRDVEGDRARGVPTTPVVHGIPFTSRLVLsfWSAGVVLSLLVGYTAHLGPLFMVAALL----------------------------------------------\n>tr|A0A832RS32|A0A832RS32_9EURY/25-246 [subseq from] UbiA family prenyltransferase OS=Methermicoccus shengliensis OX=660064 GN=ubiA PE=4 SV=1\n-----------------------------------------------------------------LLASYTVHGAFPDVPKLVLA-VLGAYLATTSSYVLNDCCDVDIDRINLPHRPLPSGELSRTRAL--LYALLLVGVA--CAIALYLNPESLVVLLVAVA-VITFYSYHAK-----RTTPLSFVPVGVAYGLVPigVWLAFDPAGILKPDGAMLPlpavllgLMICITDWGFTLSGVCRDVEGDRARGVPTTPVVHGIPFTSRLVLsfWSAGVVLSLLVGYTAHLGPLFMVAALL----------------------------------------------\n>tr|F8WPJ0|F8WPJ0_SOPFL/168-343 [subseq from] 8-dimethylallyltransferase OS=Sophora flavescens OX=49840 GN=SfN8DT-3 PE=2 SV=1\n-----------------------------------------------------------------------------------------------FGVGLNQLCDIEIDKINKPDLPLASGKLSFRNVVIITASSLILGLGFAWIVDSWPL--FWTVFISCMVAS--AYNVDLPLLRWKKYPVLTaiNFIADvAVTRSLGFFLHMqtCVFKrpTTFPrPLIFCTAIVSIYAIVIALFKDIPDMEGDEKFGIQSLSLRLGPKRVFWICVSLLEMTY------------------------------------------------------------------\n>tr|A0A1U8HTP0|A0A1U8HTP0_GOSHI/142-322 [subseq from] homogentisate solanesyltransferase, chloroplastic-like OS=Gossypium hirsutum OX=3635 GN=LOC107889470 PE=3 SV=1\n--------------------------------------------------------------------------------------LIALICGNGYIVGINQIYDIGIDKVNKPYLPIAAGDLS----VQSAWFLVIFFAVTGLLI---VGYNFgPFITSLYSLGLFLGTIYSVPPFRMKRFP-VAAFLIIATVrgflLNFgVYYATRAALGLpfqWSAPVAFITTFVTLFALVIAITKDLPDVEGDRKFQISTLATKLGVRNIAFLGSGLLLVN-------------------------------------------------------------------\n>tr|Q46FP3|Q46FP3_METBF/50-234 [subseq from] 4-hydroxybenzoate octaprenyltransferase OS=Methanosarcina barkeri (strain Fusaro / DSM 804) OX=269797 GN=Mbar_A0315 PE=4 SV=1\n------------------------------------------------------------------------------------------FFISATSLILNDYFDLEIDRINAPERPLPAGLVTEREVVLLSIVVAILGLITSYLISLEAL--LVVILVWAVG---L--LYN---WRFKKAGLIGNLMVSFSVGMTFIFGGIAVNKPFEIIVWFFAVIVMLVDLGEEIAADAMDIEGDRQAGSRSLALVIGREKALKISGAAfLLVVAASIMPFLLGWLERIYLF-------------------------------------------------\n>tr|A0A7J2H9G1|A0A7J2H9G1_ARCVE/21-204 [subseq from] Prenyltransferase OS=Archaeoglobus veneficus OX=58290 GN=ENF50_01955 PE=4 SV=1\n------------------------------------------------------------GVIIGIFVSDSSYFNIQNI----VLGFFTALFLQASAFALNDYFDFEVDLANNRFdRPLVRGEISKKEALIAS--LILAPI--GSLFAY---LISFIAFTLAIFITTIGYIYD---IKLKEYGLAGNFYIALS-MAVPFLFGSVIAkSTFTFQAVILALIAFLSGVGREIMKGIEDVEGDAIRNVKTIARMRGIKSAAF----------------------------------------------------------------------------\n>tr|A0A7V5RBY7|A0A7V5RBY7_9DELT/44-285 [subseq from] 1,4-dihydroxy-2-naphthoate octaprenyltransferase OS=Deltaproteobacteria bacterium OX=2026735 GN=menA PE=3 SV=1\n---------------------------------------------YLAATRPRFFPAVIVPVLVGAAAAWHAERAF-DPYRLLVALV-AAVLYHGGMNALNDYFDHKSgaDEANrSPLTPFTGGSrVIQKGLVTprevlaLAVSLVTAGSAAGLYLAF---LSGPLVVLIGAAGLLTGIFYSAPPLYLAGRG-LGEAAVALAFGILAVTGSYCVqAGSIGAEAVAASLPLAFLIAAVLYINEFPDYEGDRTARKKTLIVRLGPRAARWGLGVIFACAYLSIAAAV-AAGLLPAA--------------------------------------------------\n>tr|A0A2N5KA24|A0A2N5KA24_9BACT/54-240 [subseq from] Uncharacterized protein OS=Candidatus Saccharibacteria bacterium OX=2026720 GN=CYG49_04755 PE=4 SV=1\n-------------------------------------------------------------------------------------------ALYGMVVIINDLADYPIDTLNKR-RDIPlvAGTVA-----PSDYVSLLVGLSVVVTLiGLALNQNVLLVS---ALYLLLGWLYSGP-ANLKNRGLPAIILLGACYGLLPWWLGAAATGIgPNPTLLVVSISSFIFAAGTVLLKDFKDVVGDRAGGKRTLLVVFGSTFVQGLLL------ALTLTGYgLLITYKFYQGAIMTGF--------------------------------------------\n>tr|A0A812LGI0|A0A812LGI0_SYMPI/417-597 [subseq from] VTE4 protein OS=Symbiodinium pilosum OX=2952 GN=VTE4 PE=4 SV=1\n--------------------------------------------------------------------------------------------VNVYITGLNQIYDVDIDRQNKPYLPIPSGRLS----VTAAWLIVLGSLfGAEAVTCTYPTAGVMALQFPLIASAILGTAYSVPPFRLKRFPFLAALCIivvRGIVVNMGfyYYIVHALgvSGQVsTLRSAMAASFFAIFGLVIALMKDVPDVLGDQKASIRSVSVRLGPARALRIAVSLLKFLLV-----------------------------------------------------------------\n>tr|A0A3N9PD40|A0A3N9PD40_9BACT/41-246 [subseq from] Uncharacterized protein OS=Calditrichaeota bacterium OX=2212469 GN=EH225_07125 PE=4 SV=1\n------------------------------------------------------------------------------------LACISGGIIMAAANTINDYFDLEIDRINRPNRPLVMNELTPLQAMKLATFEF----TAGLLLSFFISL---TAFIIAGIVSSVIFLYS---FKLKRMPVIGNLAVSFSTAMAFIYGGAA-VNRV-QETVVPAVLAFFYHFGREIIKDIQDAEGDRQERARTFPIIFGDVAALFLTTAIFVIlmILLPLPYYLLWYQREYWIIVLFGV-YPVLIFSLVSI--------------------------------\n>tr|A0A7V0SST2|A0A7V0SST2_9BACT/11-223 [subseq from] Prenyltransferase OS=Bacteroidetes bacterium OX=1898104 GN=ENN45_03960 PE=4 SV=1\n-----------------------------------------------------------------------FNETIPPLVKVIL-TFFTALFLEASTFALNDYYDLQIDKINKrTDRPLVRGDIQPKTALYLFYVFF----PLGLLCSFFVNM---TCFIIALITALLSVLYDAKMKKI---KLIGNFYI-AYIMAIPFIFGGATvldyntisFSGINPAIYTIAFIAFIAGAGREMMKDVMDFEGDKKKGVKSFPKYIGVRKSNIIS-GLFYIlaVILSFIPYLLESFSIYYHNIA-----------------------------------------------\n>tr|A0A1I1BQ25|A0A1I1BQ25_9BACT/57-286 [subseq from] 4-hydroxybenzoate polyprenyltransferase OS=Algoriphagus aquimarinus OX=237018 GN=SAMN04489723_11652 PE=4 SV=1\n-------------------------------------------------------------------------------------IVISTILITAAGYMINDYYDVKIDYVNRPQNVVVGKGIKRRVVILLHTILNFTAIGLGYLVS-------PTIALINFGAAFLLWLYSN---QLKREPFIGNFTVALLtGVSI-YLIG---FYFQKSELLVLTYAiFAfFLNLIREIIKDIEDRQGDRKHGCRTLPIVIGFRRTKSVifLIAAVFVCAILVVTFKLNRPMIFI--YFGGLGIFFTYFMYRIYIADRKDHFTKLSAMAKVLMLVGTLS-------\n>tr|A0A6H0TT76|A0A6H0TT76_9CREN/32-268 [subseq from] Digeranylgeranylglyceryl phosphate synthase OS=Sulfolobus sp. S-194 OX=2512240 GN=EWF20_09330 PE=3 SV=1\n-------------------------------------------------------------------------WKIIPI-KLILAMIVvSVIAAGGY--VINDVFDIEVDRINKPNRPLPSGRIKISSARSLSIVLFLIGIVLSVLLNVYA-------FIIALLTVLALYYY-AK--DLKKEGLAGNLIVALTSALSAFYGGLAFFeGTWVIRTL-IPTLYIfFFTLTREFVKGIEDVKGDMANGVKTLAVRIGIEKT-WF-ISKIILLMLIVTSFIPYF-FGFNIIYLIGILFLDIILILVILLRHNIESASKARAYMKV-YALGTL--------\n>tr|A0A1G2TZ23|A0A1G2TZ23_9BACT/123-289 [subseq from] Uncharacterized protein OS=Candidatus Zambryskibacteria bacterium RIFCSPLOWO2_01_FULL_35_19 OX=1802757 GN=A3A90_01180 PE=4 SV=1\n----------------------------------------------------------------------------------VIVLCLSFYFSWMFAVSTNDIVDEEIDAVSDPTRPLIANSLSKKDMKESATIFLVATLISGFL----AGYT---AFFFILTFTALYYIYSVPPTRFKTIPFFSSFIIGLCCLTAV-LAGFFLispfkYVSVFPSKLALAVV-VIFFLGS-HIRDMKDIEGDKKAGIKTVPIIFGDIW-------------------------------------------------------------------------------\n>tr|A0A7J6I2Y6|A0A7J6I2Y6_CANSA/158-341 [subseq from] Uncharacterized protein OS=Cannabis sativa OX=3483 GN=G4B88_001605 PE=3 SV=1\n------------------------------------------------------------------------------------------LLMNIYIVGLNQLYDIDIDKVNKPYLPLASGEYSIQTGVMIVASFSILSFGVGWLVGSWPL--FWALFISFVLGT--AYSINVPLLRWKRFALVAAMcilAVRAVIVQLAFFLHIQthVFkrpAVFSRPLIFATAFMSFFSVVIALFKDIPDIDGDRIYGIRSFTVRLGQKRVFWICISLLEIAY-TVA--------------------------------------------------------------\n>tr|A0A2A5A2G8|A0A2A5A2G8_9BACT/45-270 [subseq from] Uncharacterized protein OS=Candidatus Marinimicrobia bacterium OX=2026760 GN=COA98_03190 PE=4 SV=1\n-------------------------------------------------------------------------------------------ILNAAANVFNDYMDFETDRINHPERPIPKGAISKMTALIAATLLFVXGITLSAFLNSXA---FIIASLIAVP-LMIA--YS---LWFKGWPLFGNIVI-ALILGLTFIFAGAAFGNLWGLIVPALLAFGFT-LLRELVKDIADLEGDRSAGLRTFPVLAGEKKSAILAIiLSTMIGAGALIPYFLGFYGLKYlIILIFGIEFP-LFYVLLTLVKSPTITNCKRIAQIlKACIIVGLLA-------\n>tr|A0A7C0U9Q1|A0A7C0U9Q1_9ARCH/51-200 [subseq from] Digeranylgeranylglyceryl phosphate synthase OS=Candidatus Aenigmarchaeota archaeon OX=2093792 GN=ENG00_00485 PE=4 SV=1\n----------------------------------------------------------------------------------------VVFMITGAGNAINDYFDVESDRINRPRRPIPSGRVSVHGALLYASALFITGIILSGFINYF-------CFLIAAINSILLILYSK---NLQNKILIGNLVIGYLVGSTFLFGGAAMKNLALPFWLFLLSMFST--ISREIVKDIEDMEGDRKSFLKRLTYRI-----------------------------------------------------------------------------------\n>tr|A0A7J6G8E6|A0A7J6G8E6_CANSA/158-341 [subseq from] Uncharacterized protein OS=Cannabis sativa OX=3483 GN=F8388_022159 PE=3 SV=1\n------------------------------------------------------------------------------------------LLMNIYIVGLNQLYDIDIDKVNKPYLPLASGEYSIQTGVMIVASFSILSFGVGWLVGSWPL--FWALFISFVLGT--AYSINVPLLRWKRFALVAAMcilAVRAVIVQLAFFLHIQthVFkrpAVFSRPLIFATAFMSFFSVVIALFKDIPDIDGDRIYGIRSFTVRLGQKRVFWICISLLEIAY-TVA--------------------------------------------------------------\n>tr|A0A843I7S9|A0A843I7S9_9ARCH/64-258 [subseq from] UbiA prenyltransferase OS=Thermoplasmatales archaeon OX=2268204 GN=H6P94_1096 PE=4 SV=1\n--------------------------------------------------------------------------------------------------YLADYFDRELDSIQKPHRPIPSGRLSSREILIVGACYAILGLLLTLLLPL-----LNIILVFIVGFLVLGYAK-----YTKSQGLLGNFNRGAMTLTTFLFGVVSISGTFTiPaSLWLISLVFFFHDTNSNIIGAIRDVQGDKKGGYHTTPIQYGIRNTLLISVllSIiyLTLTAGTISVYPLMNHPIHFLfFVLLGILILCIMY-------------------------------------\n>tr|A0A067KK57|A0A067KK57_JATCU/165-342 [subseq from] Uncharacterized protein OS=Jatropha curcas OX=180498 GN=JCGZ_10362 PE=3 SV=1\n--------------------------------------------------------------------------------------------MNIYIVGLNQLSDIEIDKVNKPYLPLASGEYSTGTgvlIVTSFWIMS---FWLGWVVGSW-----PLFWALFVSFVLgTAYSINLPLLRWKRSAFIAAMcilAVRAVIVQLAFFLHMQthVYrraAVFSRPLIFATAFMSFFSVVIALFKDIPDIEGDKIFGIQSFTVRLGQERVFWICISLLEIA-------------------------------------------------------------------\n>tr|A0A1V4TY71|A0A1V4TY71_9EURY/40-197 [subseq from] Digeranylgeranylglyceryl phosphate synthase OS=Methanoregula sp. PtaB.Bin085 OX=1811680 GN=A4E33_00097 PE=3 SV=1\n-------------------------------------------------------------------------------------LFTAVALITAAGNVINDYFDVEIDRVNRPDRPIPSGKVTLPA--SRAFALTLFLAGMLVCLKT-----NALCIAIAVFNALLLIVYAA---RLKRTPLVGNIAV--SYLAASmFLFGGALDGVPgISQVIPFAAMTFFAMLARELVKDAEDVEGDRASGAATLPILQGIP--------------------------------------------------------------------------------\n>tr|A0A1V4ZPF9|A0A1V4ZPF9_9EURY/40-197 [subseq from] Digeranylgeranylglyceryl phosphate synthase OS=Methanoregula sp. PtaU1.Bin006 OX=1811681 GN=A4E34_00511 PE=3 SV=1\n-------------------------------------------------------------------------------------LFTAVALITAAGNVINDYFDVEIDRVNRPDRPIPSGKVTLPA--SRAFALTLFLAGMLVCLKT-----NALCIAIAVFNALLLIVYAA---RLKRTPLVGNIAV--SYLAASmFLFGGALDGVPgISQVIPFAAMTFFAMLARELVKDAEDVEGDRASGAATLPILQGIP--------------------------------------------------------------------------------\n>tr|A0A524QW54|A0A524QW54_9BACT/38-239 [subseq from] Uncharacterized protein OS=candidate division Zixibacteria bacterium OX=2053527 GN=E4G91_04960 PE=4 SV=1\n--------------------------------------------------------------------------------------------IASYGYIINDLFDFRADKVNKPKRPFPTRKLSAWEGINAALLC----LVLGAI--ALAGSDMAIwLFFAAFAAGLFLYSFRISTWLVAANFWVAMLCSSAFLLGgLITQASPIRQGMLIA-AGALTFLYH---FGREIIKDIEDVEGDRVAGRRTIPIVWGAGFAR--CSAAIAFSLMVVTSYIsyfaCDLSTAYLLLISLAVNLPIVLI-FAGF--------------------------------\n>tr|Q68V55|Q68V55_9CHLB/3-72 [subseq from] Polyprenyl transferase (Fragment) OS=uncultured Chlorobiaceae bacterium OX=243904 GN=bchG PE=4 SV=1\n-----------------------------------------------------------------------------------------------MSQTMNDYFDREVDAINEPERPIPAGKISKQA----SWLITF-GLILSGFLVALSIH--PYVVAIAFVGVLMSHAYS-----------------------------------------------------------------------------------------------------------------------------------------------------------------\n>tr|A0A662NWC7|A0A662NWC7_9EURY/21-247 [subseq from] Digeranylgeranylglyceryl phosphate synthase OS=Thermococci archaeon OX=2250254 GN=DRN43_04630 PE=3 SV=1\n---------------------------------------------------PLNCIMAGLAVIIGAMIASTTFFTIPVLLASLVAFLVCG-----AGNVINDYFDYEVDKINNPSRPLPSGKISLSKAYAYAISL----FFIGVLLSFGI--NI-YAFTIALLNSLLLYIY---PWRVKEKGGLSKNLLVSYLVASPFLFGGVSAGETAEwrATLIFVFLAFFANTSREIIKDIEDIRGDVA---NTLPKKVGIKTSCKIAfLFAFLAVILSPLPSFLGYLNLYYL-LLVGIADV--IF-------------------------------------\n>tr|A0A5A7TNV9|A0A5A7TNV9_CUCME/143-324 [subseq from] Homogentisate solanesyltransferase OS=Cucumis melo var. makuwa OX=1194695 GN=E6C27_scaffold236G00960 PE=3 SV=1\n-----------------------------------------------------------------------------------------LICGNGYIVGINQIYDIGIDKVNKPYLPIAAGDLS----VKSAWLLVIFF-AVAGLLIVGL--NFgPFITSLYSLGLFLGTIYSVPPFRMKRFP-VAAFLIIATVrgflLNFgVYYATRAALGLTfewSSPVAFITTFVTMFALAIAITKDLPDVEGDRKFQISTLATKLGVRNISFLGSGLLLLNYVAA---------------------------------------------------------------\n>tr|A0A0E3R386|A0A0E3R386_METBA/76-252 [subseq from] (S)-2,3-di-O-geranylgeranylglyceryl phosphate synthase OS=Methanosarcina barkeri 227 OX=1434106 GN=MSBR2_2599 PE=4 SV=1\n--------------------------------------------------------------------------------------------ISATSLILNDYFDLEIDRINAPERPLPAGLVTEREVVLLSIVVAVLGLITSYLISLEAL--LVVILVWAIG-----LLYN---WRFKKAGLIGNLMVSFS-VGMTFIFGGIVVNKPFETIVWLfAIILILADLGEEIAADAMDIEGDRQAGSRSLALVIGRENALKISGAAFlLVVAASILPFLFGWL-------------------------------------------------------\n>tr|A0A7D5IZC4|A0A7D5IZC4_9EURY/56-234 [subseq from] Digeranylgeranylglyceryl phosphate synthase OS=Halarchaeum sp. CBA1220 OX=1853682 GN=EFA46_007380 PE=3 SV=1\n-------------------------------------------------------------------------------------------------NAINDYFDREIDRINAPERPIPRGAVSPRGALAF-------SVALFAVAVVFA-LSLPVVAVAIAAVNLVALVAYTKL--FKGLPGAGNAVV--AYLgGSTFLFGAAAVGRPLAG-AVLALLAALSTFAREVVKDVEDVAGDREEGLNTLPIAVGERPALLVAAGVLALAVLaSPLPYVTDLfGVAYLAVVV-----------------------------------------------\n>tr|A0A3A9UUJ9|A0A3A9UUJ9_9FLAO/43-265 [subseq from] Prenyltransferase OS=Flavobacteriaceae bacterium OX=1871037 GN=D1817_07605 PE=4 SV=1\n------------------------------------------------------------------------------------LLVIATLCIAAAGNIINDIYDVETDLINKPNKVIISKTISEKAGLTYFIIFSVIGIGLGFYLSNFIGRSgFSAIFVI-I--SALLYIYAT---YLKQTFLIGNIIVSAlvgmGIIivGlfelLPAITiqNQQLQLTLFN-ILLDYALFAfMINLLREIIKDIQDIDGDNKLEMKTLPIVIGRERATKVVFGFSLISLFAIVYYVIN--YLYKQPVSVGYFIIFIIAPLFYFT-------------------------------\n>tr|A0A524DT12|A0A524DT12_9ARCH/41-215 [subseq from] Uncharacterized protein OS=Candidatus Lokiarchaeota archaeon OX=2053489 GN=EU542_00280 PE=4 SV=1\n---------------------------------------------------------------------------------NIILGIIAYIFIAGSGMVINDIYDIEIDLVNRPQRPIPRGSITVSQAQILFGIYLIIGLIASVFNSALNILGFSNI-VLAIIFGLIGWVYAKW---GKRSGFLGNIVVSISF-SIGLIYGAVLNSSIIPIYIYFFFFTSFfLLLSREVIKGCEDIEGDKLQGVKTLAIRIGIKKSKYISM-------------------------------------------------------------------------\n>tr|A0A1U8HZK3|A0A1U8HZK3_GOSHI/142-323 [subseq from] homogentisate solanesyltransferase, chloroplastic-like OS=Gossypium hirsutum OX=3635 GN=LOC107891223 PE=3 SV=1\n--------------------------------------------------------------------------------------LIALICGNGYIVGINQIYDIGIDKVNKPYLPIAAGDLS----VQSAWFLVIFFAVTGLLI---VGYNFgPFITSLYSLGLFLGTIYSVPPFRMKRFP-VAAFLIIATVrgflLNFgVYYATRAALGLpfqWSAPVAFITTFVTLFALVIAITKDLPDVEGDRKFQISTLATKLGVRNIAFLGSGLLLVNY------------------------------------------------------------------\n>tr|A0A5D2B9U8|A0A5D2B9U8_GOSDA/142-323 [subseq from] Uncharacterized protein OS=Gossypium darwinii OX=34276 GN=ES288_D09G157900v1 PE=3 SV=1\n--------------------------------------------------------------------------------------LIALICGNGYIVGINQIYDIGIDKVNKPYLPIAAGDLS----VQSAWFLVIFFAVTGLLI---VGYNFgPFITSLYSLGLFLGTIYSVPPFRMKRFP-VAAFLIIATVrgflLNFgVYYATRAALGLpfqWSAPVAFITTFVTLFALVIAITKDLPDVEGDRKFQISTLATKLGVRNIAFLGSGLLLVNY------------------------------------------------------------------\n>tr|A0A5D2JIF5|A0A5D2JIF5_GOSTO/142-323 [subseq from] Uncharacterized protein OS=Gossypium tomentosum OX=34277 GN=ES332_D09G153100v1 PE=3 SV=1\n--------------------------------------------------------------------------------------LIALICGNGYIVGINQIYDIGIDKVNKPYLPIAAGDLS----VQSAWFLVIFFAVTGLLI---VGYNFgPFITSLYSLGLFLGTIYSVPPFRMKRFP-VAAFLIIATVrgflLNFgVYYATRAALGLpfqWSAPVAFITTFVTLFALVIAITKDLPDVEGDRKFQISTLATKLGVRNIAFLGSGLLLVNY------------------------------------------------------------------\n>tr|A0A5D2TJL6|A0A5D2TJL6_GOSMU/142-323 [subseq from] Uncharacterized protein OS=Gossypium mustelinum OX=34275 GN=E1A91_D09G148300v1 PE=3 SV=1\n--------------------------------------------------------------------------------------LIALICGNGYIVGINQIYDIGIDKVNKPYLPIAAGDLS----VQSAWFLVIFFAVTGLLI---VGYNFgPFITSLYSLGLFLGTIYSVPPFRMKRFP-VAAFLIIATVrgflLNFgVYYATRAALGLpfqWSAPVAFITTFVTLFALVIAITKDLPDVEGDRKFQISTLATKLGVRNIAFLGSGLLLVNY------------------------------------------------------------------\n>tr|A0A5J5Q3M6|A0A5J5Q3M6_GOSBA/142-323 [subseq from] Uncharacterized protein OS=Gossypium barbadense OX=3634 GN=ES319_D09G143200v1 PE=3 SV=1\n--------------------------------------------------------------------------------------LIALICGNGYIVGINQIYDIGIDKVNKPYLPIAAGDLS----VQSAWFLVIFFAVTGLLI---VGYNFgPFITSLYSLGLFLGTIYSVPPFRMKRFP-VAAFLIIATVrgflLNFgVYYATRAALGLpfqWSAPVAFITTFVTLFALVIAITKDLPDVEGDRKFQISTLATKLGVRNIAFLGSGLLLVNY------------------------------------------------------------------\n>tr|A0A565B6T4|A0A565B6T4_9BRAS/612-803 [subseq from] TRAF-type domain-containing protein OS=Arabis nemorensis OX=586526 GN=ANE_LOCUS7813 PE=3 SV=1\n---------------------------------------------------------------------------------KALSGLLALICGNGYIVGINQIYDIGIDKVNKPYLPIAAGDLS----VQSAWLLVIF-FAIAGLLVV--GFNFgPFITCLYTLGLFLGTIYSVPPFRMKRYP-VAAFLIIATVrgflLNFgVYHATRAALGLsfqWSAPVAFITSFVTLFALVIAITKDLPDVEGDRKFQISTLATKLGVRNIAFLGSGLLLVNYISAMS-------------------------------------------------------------\n>tr|A0A7C3QUW8|A0A7C3QUW8_9CREN/55-246 [subseq from] Uncharacterized protein OS=Desulfurococcaceae archaeon OX=2184738 GN=ENM72_04100 PE=4 SV=1\n-------------------------------------------------------------------------------------------LVSSAGYVINDYFDVEVDKVNKPYRPIPSGRVSPKEALYLTLALIVVGVAPSVAVGV-----FTAAFVI--VNTMLVILYS---YRIKELGFIGNVVVsleGAFTIILGALTPSELIKDLSYvRFSAIPAIYAFTLlLAREIIKTIEDMRADEVRNVKSLPRVIGVSKSSIVAFSlQLFIVCISFVPFLVGYGYLYLALALI----------------------------------------------\n>tr|A0A1H1MNV7|A0A1H1MNV7_9FLAO/47-273 [subseq from] 4-hydroxybenzoate polyprenyltransferase OS=Winogradskyella sediminis OX=1382466 GN=SAMN04489797_0381 PE=4 SV=1\n-----------------------------------------------------------------------------------FLLVLATVCIAASGYIINDIYDIETDKINKPKQLIINKHISEKNATTLFVVLNIIGVGLGFYLSNGIGKpTFFVVFFIT---SALLYLYAS---YLKQIAVVGNVIVSI-VVSLSILlVGvFELIPVMNvQNKAVQTTFLNIirdyaffafmINLIREIVKDFEDIDGDYKAGIQTLPIVLGRERSSKILFILSLVPIFSIVYYVITYlfkQQIVVGYFLVLVVAPLIYVSIKI---------------------------------\n>tr|A0A328RUK0|A0A328RUK0_9EURY/43-246 [subseq from] Digeranylgeranylglyceryl phosphate synthase OS=Methanosphaera sp. SHI1033 OX=1945632 GN=BZ134_02145 PE=3 SV=1\n-------------------------------------------------------------------------------------------IATGSGNTINDYCDYEIDKINKPYRPIPSGKIELKIALYYSLILFIIAIIMGFIISIENGVMV---I----ICTILMIVYAY---DFKRRCLIGNITVSL-LTSLTFVFGGLI----TGDVIVsmLIGLFAfLMTLSREIIKDAEDVEGDLREHAHTFPIVYGKRNAIIVAVILNILTcLLSPILYILNIFTISYLVIVLIADIIFIY-SAVLALKDQSK--------------------------\n>tr|A0A843KQY0|A0A843KQY0_9EURY/36-201 [subseq from] Geranylgeranylglycerol-phosphate geranylgeranyltransferase OS=Methanolinea sp. OX=2268143 GN=KBA49_02600 PE=4 SV=1\n-----------------------------------------------------------------------------------VILFLVVFLVTGAGNAINDYFDIEIDRINRPDRPIPSGAITRQEVLYYAVFLFLAGICLSVFTNITC-------TAIALINSILLVWYAA---ALKRTPGAGNAVISYLAGSI-FLFGGAYAGTEGLILVIPVTLITFFGmLAREIWKDAEDVEGDIAHGADTLPIRMGIYPA--ICLG------------------------------------------------------------------------\n>tr|A0A1Q7FCA0|A0A1Q7FCA0_9ARCH/82-271 [subseq from] Uncharacterized protein OS=Thaumarchaeota archaeon 13_1_40CM_4_48_7 OX=1805396 GN=AUH71_02810 PE=4 SV=1\n-------------------------------------------------------------------------------------------LVTVGTYILNDLVDADLDRANGKKRPIPSGLVSKR----QAWIFVMLTFGTAVILTMITFRPISIIVV--SLMLVIGISYSAPKIALMKRFIVKTSSIATFYIlcSlLGMTSAYNLDSAINNPIVVASVFLTLALMVFisSTLNDMGDIDGDKAIGRRTIPIVIGKDnTLKLTTILAASILAITwiFYGAAITTGR------------------------------------------------------\n>tr|A0A3D4IIH6|A0A3D4IIH6_9BACT/59-290 [subseq from] Uncharacterized protein OS=Bacteroidetes bacterium OX=1898104 GN=DIW24_08325 PE=4 SV=1\n---------------------------------------------------------------IGAWLEGGQTMLQASSGLSVLGAACSATAIGAGSNAINDYFDIEIDRINRPNRPLPSGVLSRQEA-WWIWATL-SFFGMGMAVIVSVMHLFIAV--ICVG---LLYAYSRWF---KKMPFWGNLMV-AGIGSLGIGYGALIMGGVQRV--AWALLFAFwATLARELVKDIQDMPGDQVVGARTLPIVWGELPTRILASFCIGITVLiTPLPYLWAQYNGIY-LMIIGLTN-AVFIYAAYVLAQQEEQ-------------------------\n>tr|A0A1I1G960|A0A1I1G960_9BACT/48-289 [subseq from] 4-hydroxybenzoate polyprenyltransferase OS=Flexibacter flexilis DSM 6793 OX=927664 GN=SAMN05421780_102495 PE=4 SV=1\n-----------------------------------------------------------------------TDWLPQLLKPSLWMLIAATVLVTAGGYIINDYYDIKIDIINKPSRVVIDRHLKRRIAIV----LHLICTFLGIFLAFGLGTKMGL---IVTGSAFVLWFYSN---FLKRQPLWGNVAVAAMS-ALAVWLPAYYFQNRLLMIGLFAGYAFLVSLIREIVKDMEDMRGDARYGCRTLPIVWGIRRTKWLLVvLAVGFgLGLPIGAYKLPTLAMYY---LLGLALPLVYFIRKLVAADKIR-DYRYLSSFCKILMLLGVV-------\n>tr|A0A257AA78|A0A257AA78_9CREN/23-215 [subseq from] Uncharacterized protein OS=Thermofilum sp. ex4484_15 OX=2012526 GN=B6U69_03775 PE=4 SV=1\n--------------------------------------------------------MVVLAIVIGALSSGELPLNINLAL-----ASLSGLLVEIGIFTLNDYLNVAEDSVNKPWRPIVRGDVSKGEALMLSSIALCS-APLISLPLLFDGLTY--AFAILITALVLGLAYD---VKLKKLPLIGHCSVAFS-TALPFMYGSYLARGPTPLTLSFFILAFLASLSREIIKGVQDIEGDRRAGIKSLAVLYGPSlTLKYAFA-------------------------------------------------------------------------\n>tr|A0A347AGA1|A0A347AGA1_9EURY/9-243 [subseq from] Digeranylgeranylglyceryl phosphate synthase OS=Methanobacterium sp. BRmetb2 OX=2025350 GN=CIT01_07190 PE=3 SV=1\n--------------------------------------------------RPWNALMAVIAVILVAIISGNFT--LDVL---LACVVVF--IVTGAGNSINDYFDHKIDAINKPERPIPSGRITLKTAgIYSISLFII-GIIIAFTINLLLG-------MIALLSTLLM-VYYAY--DLKGRCIIGNLSISF-LTGLCFVFGGVAAGEIITSIYL-GFYAFLMTMAREIVKDMEDVEGDKEEGATTFPIIYGNKKASILAAFFMIISSLtSPILYYLGIFNIVYLIILLIAII-VFLISVVSLLKD-----------------------------\n>tr|A0A1G6GJ28|A0A1G6GJ28_9BACT/54-125 [subseq from] 4-hydroxybenzoate polyprenyltransferase OS=Williamwhitmania taraxaci OX=1640674 GN=SAMN05216323_1001145 PE=4 SV=1\n---------------------------------------------------------------------------------AFAMLVLATVCIAGAGYVINDYFDIKVDAINKPTRPMVIHQVTRRESIALHFILNSIGILAGGYV-AYSVHIL-----------------------------------------------------------------------------------------------------------------------------------------------------------------------------------\n>tr|A0A1G6GJ28|A0A1G6GJ28_9BACT/212-295 [subseq from] 4-hydroxybenzoate polyprenyltransferase OS=Williamwhitmania taraxaci OX=1640674 GN=SAMN05216323_1001145 PE=4 SV=1\n----------------------------------------------------------------------------------------------------------------------------------------------------------------------------------------------------------------------------------EIVKDMEDFEGDAVVGRNSLPLAFGMKSAKTVVfllIGmnAIFLIYLFVTKLLyLPTGSVDYlSLGYLSLLvfIPSLWMMWLVF--------------------------------\n>tr|A0A7V1EIX5|A0A7V1EIX5_9BACT/12-241 [subseq from] Digeranylgeranylglyceryl phosphate synthase OS=candidate division WOR-3 bacterium OX=2052148 GN=ENP86_11660 PE=4 SV=1\n--------------------------------------------------RPINCFITLISVLCGAWVGKEIILNGKIILAG-----IVGFIVCAYGNVINDIMDIEIDRINNPKRPLVSGKVKKSSALHIAILLIIGSLVLSFFLGL-----KPLLL-VVVTIFLLSF-YS---LYFKKT-PLANFVVA-IIAGLSFV----FGGFITDNVISLVPAFFalLIHTPREIIKDIIDIKGDRLSGVSSLPIIYGEKKARQIALVfLLILLILSTVPYAIGILNLRYLLTILLIAIPLIIFTI-----------------------------------\n>tr|A0A5N5HDE0|A0A5N5HDE0_9ROSA/161-366 [subseq from] Homogentisate phytyltransferase 1 OS=Pyrus ussuriensis x Pyrus communis OX=2448454 GN=D8674_017545 PE=3 SV=1\n-------------------------------------------------------------------------------------------FMNIYIVGLNQLSDIDIDKVNKPYLPLASGEYSVGTGIMIVTSFLIMSLWLGWVVGSWPL--FWALFISFVLGT--AYSINLPLLRWKRSAVVAAMcilAVRAVIVQLAFFLHMQMHvykrpAAFSRPLIFATAFMSFFSIVIALFKDIPDIDGDKIFGIRSFTVRMGQKRVFWICISLLEMAY-SVAVLVgASSGFmLSKCVTVLGHTIL-----------------------------------------\n>tr|C5A589|C5A589_THEGJ/33-230 [subseq from] UbiA prenyltransferase family protein OS=Thermococcus gammatolerans (strain DSM 15229 / JCM 11827 / EJ3) OX=593117 GN=TGAM_0899 PE=4 SV=1\n------------------------------------------------------------------------NWRSAEVYE-LVTAFLAGVLFVWYAFSINNCFDVDTDSKNPvkvKKNPIASGELSFSEGLAISALLAVTGLGLALTT---NGTAFAV--YVA--MLILATLYSAPP-RLKARPVVDVLSHGLFFGGLPFIYGALIDGNLSEAEILMATGITLYSFALELRNHLSDYESDLRAGLRTTPIVIGKGRSE-LLVEVFSVLALAVTLYTLKP--------------------------------------------------------\n>tr|A0A644UKU0|A0A644UKU0_9ZZZZ/46-229 [subseq from] 1,4-dihydroxy-2-naphthoate octaprenyltransferase OS=bioreactor metagenome OX=1076179 GN=menA_7 PE=3 SV=1\n-----------------------------------------------------------------------------------------VICAAG--NVLNDYFDLEIDKVNRPDRPIPSGAVTPRGAL--VWAALLFGAGIIAVcfTNVWC-------LGVAVLNTVLLIIYAA---KFKGIPLLGNLSV--AYLSGSiFLFGGFLVGP--ESFLVMLPLFAITFFGTlarELLKDAEDIEGDRIGGARTLPMRIGVRRTGVLAVIFVLCAVLFSFVPFLTWGIVY--LVLI----------------------------------------------\n>tr|A0A5N5HMP0|A0A5N5HMP0_9ROSA/145-319 [subseq from] Homogentisate phytyltransferase 1 OS=Pyrus ussuriensis x Pyrus communis OX=2448454 GN=D8674_032698 PE=3 SV=1\n--------------------------------------------------------------------------------------------MNIYVVGLNQLYDVEIDKVNKPELPLASGEFSMGTGITIVSTVLLMSFAMGFMFKS------PPLFSALVISFLLGTAYSveLPLLRWKRHAFLAATCiliVRAIVVQLAFYVHIQKFVLGRPVMLTRSlafavFFMCIFSSVIALFKDIPDVDGDRDFGIQSFSVSLGQEKVYWVCVNML----------------------------------------------------------------------\n>tr|A0A835WHZ5|A0A835WHZ5_9CHLO/20-214 [subseq from] Uncharacterized protein OS=Chlamydomonas schloesseri OX=2026947 GN=HYH02_007262 PE=4 SV=1\n---------------------------------------------------------------------------------------LALLCGNGYIVGINQIYDVDIDVVNKPFLPVASGELSPA--L--AWGLCLTLAAAGAG--IVAANFGSLITSLYTFGLFLGTVYSVPPLRLKQYA-IPAFMIIATVrgflLNFgVYSATRAALGlpfEWSPAISFITVFVTLFATVIAITKDLPDVEGDQANNISTFATRMGVRNVALLAIGLLMANYLGAIGLALTYSHAF----------------------------------------------------\n>tr|A0A6J1G2E7|A0A6J1G2E7_CUCMO/143-321 [subseq from] homogentisate solanesyltransferase, chloroplastic-like isoform X1 OS=Cucurbita moschata OX=3662 GN=LOC111450149 PE=3 SV=1\n------------------------------------------------------------------------------------------ICGNGYIVGINQIYDIGIDKVNKPYLPIAAGDLS----VKSAWLLVIFF-AVAGLLIVGL--NFgPFITSLYSLGLFLGTIYSVPPFRMKRFP-VAAFLIIATVrgflLNFgVYYATRAALGLTfewSSPVAFITTFVTLFALVIAITKDLPDVEGDRKFQISTLATTLGVRNISFLGSGLLLLNYV-----------------------------------------------------------------\n>tr|A0A1F5YF23|A0A1F5YF23_9BACT/62-226 [subseq from] Uncharacterized protein OS=Candidatus Glassbacteria bacterium GWA2_58_10 OX=1817865 GN=A2Z86_04060 PE=4 SV=1\n----------------------------------------------------------------------------------------AG-TLNAASNVLNQIFDLQNDQINKPRRMLPSGKITVRAAAVFAVALYAAALWMAWLVAPGGRHE---CFWLVLSAAALTYVYSGKPFRTKRHCIGANLTIAVPRGCLLKVAGWSCVAPIATDLEpwYIGGIFFLFLLGASSTKDYSDMQGDRAAGCITLPIRYGVKVS------------------------------------------------------------------------------\n>tr|Q68V53|Q68V53_9CHLB/3-72 [subseq from] Polyprenyl transferase (Fragment) OS=uncultured Chlorobiaceae bacterium OX=243904 GN=bchG PE=4 SV=1\n-----------------------------------------------------------------------------------------------MSQTMNDYFDREVDAINEPERPIPAGKISKQA----SWLITF-GLILSGFLVALSIH--PYVVAIAFVGVLMSHAYS-----------------------------------------------------------------------------------------------------------------------------------------------------------------\n>tr|A0A7W5ZI76|A0A7W5ZI76_9BACT/49-251 [subseq from] 4-hydroxybenzoate polyprenyltransferase OS=Runella defluvii OX=370973 GN=FHS57_000198 PE=4 SV=1\n------------------------------------------------------------------------------LEKEIFLITLSTVLVAAAGYVINDYFDIKIDLINKPDRVIIGRYLKRRVAITTHQVFNILGCGLGLLVNKW-------VFLLSVLSVTLLWVYAS---YFKKRPFIGNFIVAL-LTGLSL-IILAVYYPQNRSLVILYALF---AFGISlireIIKDMEDVRGDASHGCQTLPIIWGIRRTKVFLYGliAIFVPSLFLAAHWLQNSQLTWMFVgLLGL--------------------------------------------\n>tr|A0A7J2Y600|A0A7J2Y600_9EURY/5-213 [subseq from] Prenyltransferase OS=Euryarchaeota archaeon OX=2026739 GN=ENR79_04300 PE=4 SV=1\n----------------------------------------------LQLSRPINCAMAAAGVFIGgVVAVGSDAWQGAL--VDLLLAAAAAASFTAGGNALNDIYDRETDRINHPERPIPSGRLTVRSAMVFVAVAFVLA----TAVAFVVGLEA-LLLVLANLAVMLAY-----EAKLKSSGFSGNIAIAYLVGSLFLFGGLSVYAGERDALLrtgVLATLAFFSTVGREITKDIEDITGD--VDRRTLPQRIGASRAGAVAAGCFTL--------------------------------------------------------------------\n>tr|H1XQR2|H1XQR2_9BACT/46-253 [subseq from] UbiA prenyltransferase OS=Caldithrix abyssi DSM 13497 OX=880073 GN=Calab_2727 PE=4 SV=1\n-------------------------------------------------------------------------------------AVIAG-LMTAGANIINDLYDIDIDRINKPNRPLPSGRATQKEA--RVYFVLN--YALSFALAAFCGLPMFMVTFL--IGLLLVY-YSS---HLKRTVLWGNLAVSLAS-AIAFIYGAMSVGDWRAGIIPAAFAF-FFHLGREIVKDMQDLEGDVQNQSITFPARFGLKPSIvLINFVFIFLIILTIIPYILKVyGEMYLWIVTIGVHSVLIFVSvFLWFRN------------------------------\n>tr|A0A519CAZ5|A0A519CAZ5_9EURY/19-199 [subseq from] Uncharacterized protein OS=Euryarchaeota archaeon OX=2026739 GN=CXT75_04280 PE=4 SV=1\n------------------------------------------------------------AVLAGAFIAAGP-EIIEFKTEIAICC-VSAMMLVGGGNALNDYNDRESDKLNHPKRPIPSGQIKAETALNYAQLLL--AIGLLILFF-TLANKMPFVIALMGIGTLIAYEN-----GLKAAGITGNISVGLMSGAVFLYAGMAVND-PGPTL-WMFGLAVLATVSREIIKDIQDLKGDQDR--TTLPTRIGENNA------------------------------------------------------------------------------\n>tr|A0A654E4L3|A0A654E4L3_9BACT/52-260 [subseq from] Prenyltransferase OS=Marinoscillum sp. 108 OX=2653151 GN=MARINOS108_20544 PE=4 SV=1\n-----------------------------------------------------------------------------------FAMVVSTMMIAAGGYIINDYYDQKIDMINRPQKVVVGTMFRRRLAMLAHFLLTLGGIGLGFYLDIKIG-----V--LHIVSSFFLWYYSN---YLRRITLIGNVVIA-MLTGLTLLV-VIVYLQRNEVLVYIYSLFAMAIILIrEVLKDIEDVKGDATFGCQSIPVIFGIRGAKLfIYLVCLGSAGLL-VSFLITVDIWLVRYYFLGLVPVFLWFIYRLVMA------------------------------\n>tr|A0A662P7R2|A0A662P7R2_9EURY/5-234 [subseq from] Digeranylgeranylglyceryl phosphate synthase OS=Thermococci archaeon OX=2250254 GN=DRN50_08050 PE=3 SV=1\n----------------------------------------------IRITRPVNSVMSGFAVFIAGIIAGGYPFTYKVILASIVSIVA---CSGG--MVINDYFDYDIDKINRKDRVLPRGEMNLKAAFFYAVFLFVF----ACFIAYFV--NFK-AFFICITASILMFLYA---YKLKRMCFVGNILVGF-LTSLTFLYGGAAVNKMEA-VGMLFICSFLANISREIMKDIDDIKGDKEMGSSTLPIIYGEK--KSLLISQIFLLSGMVTTFLPYVYNIFGVQYLFMISVLNIF--------------------------------------\n>tr|A0A2H5VS87|A0A2H5VS87_9BACT/3-239 [subseq from] Homogentisate phytyltransferase OS=bacterium HR09 OX=2035404 GN=HRbin09_00786 PE=4 SV=1\n------------------------------------------WRDLRDLARPFTLFPPALGIVSgGLCAFGSAHNPdpARFFSWSVAfTMLLGAACaslLNAASNVLNQIADLEADRINKPQRPLPSGRVSEAQAWRLAWLLYAVSVLPSWLLVPYpytsleAKLLAPLkehgVFLLYLGAAVATWVYSLPALgRTKRFGIWANVTIAVPrgvWLKVAGWGTVA--AVSEPEAWWIGLIFGAFLLGASSTKDFSDMAGDRASGVFTLPVKYGERKAAWMIA-------------------------------------------------------------------------\n>tr|A0A3L6PEY8|A0A3L6PEY8_PANMI/47-217 [subseq from] Putative homogentisate phytyltransferase 1, chloroplastic OS=Panicum miliaceum OX=4540 GN=C2845_PM10G17990 PE=3 SV=1\n--------------------------------------------------------------------------------------------MNIYIVGLNQLFDIEIDKVNKPTLPLASGEYTPATGVAIVSVFAAMSFGLG-----WAVGSQPLFWALFISFVLgTAYSINLPYLRWKRSAVVAALCILAVRATFV-FRRPAVFRR---PLMFATGFMTFFSVVIALFKDIPDIEGDRIFGIRSFSVRLGQKKVFWICVGLLEMA-YSVAI-------------------------------------------------------------\n>tr|A0A7K3YAE1|A0A7K3YAE1_9EURY/46-223 [subseq from] Digeranylgeranylglyceryl phosphate synthase OS=Methanomicrobiales archaeon OX=2184052 GN=GX882_05740 PE=3 SV=1\n-------------------------------------------------------------------------------------------LITAAGNVVNDIYDVDIDRINRPDRPIPSGEISLRGAKAYTVVLFAGGISLATLT-------TPLCLLIVLINSTVLVVYAAW---LKRTVLSGNIAVAYLAASVFLF-GGAFAGIegLVRN-IPLATITFLATIAREILKDAEDVDGDAAGGARTLPIIIGIQETG---VVAFTCACAAVAASLLPVGDWWG---------------------------------------------------\n>tr|A0A0S7YD74|A0A0S7YD74_9BACT/40-265 [subseq from] Uncharacterized protein OS=candidate division TA06 bacterium DG_78 OX=1703772 GN=AMJ52_05695 PE=4 SV=1\n---------------------------------------------------------------------------------------IVGFCVCAFGNIINDLYDIEIDRINNPQRPLPAGRVEKRNVIFLAALFF----IISAVISMSLGV-VPFLFVLC--ALILLFFYAS---YIKKTPW-SNFMI-----ALISGASFILGGLVTKNYaCTLPFLFSFfIHVPREVIKDIIDIKGDKTAGVASLPIVVGVKQSFNLSALLLSILCLILpLPFFFTILSTTYMMIVLLLAYPLIIYTIVRLLQSPREYELVrLSTLLKISMVVGLV--------\n>tr|J3MGG5|J3MGG5_ORYBR/19-197 [subseq from] Uncharacterized protein OS=Oryza brachyantha OX=4533 PE=3 SV=1\n--------------------------------------------------------------------------------------------MNIYIVGLNQLFDIEIDKVNKPTLPLASGEYSPATGVALVSAFAVMSFGLG-----WAVGSRPLFLALFISFILgTAYSINLPFLRWKRSAVVAALcilAVRAVIVQLAFFLHIQtfVFGrpaVFSRPLIFATAFMTFFSVVIALFKDIPDIEGDRIFGIRSFSVRLGQKKVFWICVGLLEMAY------------------------------------------------------------------\n>tr|A0A0D5ZH34|A0A0D5ZH34_9ARCH/28-213 [subseq from] Uncharacterized protein OS=uncultured archaeon OX=115547 GN=IX51_08280 PE=4 SV=1\n--------------------------------------------------------------------------------ASIVVFL-----VTGAGNIINDIVDVDSDRVNHPGRPLVQGTITMSQARAESVILFAAALILAALFIS--LYAF--IMVIIAEALLVSYEYT-----LKKRGFVGNVSISIMVGLIFIFGGIAVNS--TYKMLILFVMASLANLSREVIKDIEDMKGDTD--RVTLPRRYGVRIASAVAVASVLVaVGMSVLPYYLSIFSVYYL--------------------------------------------------\n>tr|A0A835SQH2|A0A835SQH2_CHLIN/19-77 [subseq from] Uncharacterized protein OS=Chlamydomonas incerta OX=51695 GN=HXX76_009467 PE=4 SV=1\n--------------------------------------------------------------------------------------------------GINQLYDIEIDKVNKPYLPLASGALTPGQGLAIVAASALGGTAIGL-----ASGSAPLLATLLV---------------------------------------------------------------------------------------------------------------------------------------------------------------------------\n>tr|A0A835SQH2|A0A835SQH2_CHLIN/155-229 [subseq from] Uncharacterized protein OS=Chlamydomonas incerta OX=51695 GN=HXX76_009467 PE=4 SV=1\n-------------------------------------------------------------------------------------------------------------------------------------------------------------------------------------------------AGVPGWQG--ALGTLTPSVVFVIGFMLFFSIVIALFKDIPDVLGDRQAGVRTLSVRLGEGSVFRICVGLLAAAYVWA---------------------------------------------------------------\n>tr|A0A6G0AHE2|A0A6G0AHE2_9BACT/57-251 [subseq from] Digeranylgeranylglyceryl phosphate synthase OS=Chlorobi bacterium OX=2268192 GN=EDM72_04915 PE=4 SV=1\n--------------------------------------------------------------------------------------------------IYNDITDIEIDKINRPDRPLPSGKIKSNEAYILYFFYTAIAVGCSFFLDSIAS--IIVL-----FSILLLIIYSK---ILKRIPILGNFTIA-LLAGLVFIFGGVVVDNPAAAIIPAVFA-FLINLIREIVKDMEDIDGDKKVGIKTFPIAFGYQKSKYLILiLSFILILFTLYPFITKIYKIEYFVIVMVFVNSLIIYCLKILFQD-----------------------------\n>tr|A0A6M8V4Q9|A0A6M8V4Q9_9BACT/57-251 [subseq from] Geranylgeranylglycerol-phosphate geranylgeranyltransferase OS=Ignavibacteriae bacterium OX=2026749 GN=HND39_02420 PE=4 SV=1\n--------------------------------------------------------------------------------------------------IYNDITDIEIDKINRPDRPLPSGKIKSNEAYILYFFYTAIAVGCSFFLDSIAS--IIVL-----FSILLLIIYSK---ILKRIPILGNFTIA-LLAGLVFIFGGVVVDNPAAAIIPAVFA-FLINLIREIVKDMEDIDGDKKVGIKTFPIAFGYQKSKYLILiLSFILILFTLYPFITKIYKIEYFVIVMVFVNSLIIYCLKILFQD-----------------------------\n>tr|A0A7Y5CGF8|A0A7Y5CGF8_9BACT/57-251 [subseq from] Geranylgeranylglycerol-phosphate geranylgeranyltransferase OS=Ignavibacteriaceae bacterium OX=2651163 GN=HUU44_06910 PE=4 SV=1\n--------------------------------------------------------------------------------------------------IYNDITDIEIDKINRPDRPLPSGKIKSNEAYILYFFYTAIAVGCSFFLDSIAS--IIVL-----FSILLLIIYSK---ILKRIPILGNFTIA-LLAGLVFIFGGVVVDNPAAAIIPAVFA-FLINLIREIVKDMEDIDGDKKVGIKTFPIAFGYQKSKYLILiLSFILILFTLYPFITKIYKIEYFVIVMVFVNSLIIYCLKILFQD-----------------------------\n>tr|A0A2U9IX48|A0A2U9IX48_9CREN/16-230 [subseq from] MFS transporter OS=Metallosphaera hakonensis JCM 8857 = DSM 7519 OX=1293036 GN=DFR87_08840 PE=4 SV=1\n-------------------------------------------------------------AFTGYVASS--MWQIDPRELVLAILVVSLVAAGGY--AINDVYDVEIDRINKPDRPIPSGAISVKAA-T---SLSYGFMGAGVFLSVVQGY---VQFAVALLTSIALVLYAR---NLKRTGFYGNLVVATTTALSLFYGGLSFHSGFWVQRIWIPVIYTfLLTLSREIVKGIEDYRGDLANNVRTLATTRGVTEAWRVARISLIITEVTSPAPLFLGYNLIYGVILVPF--------------------------------------------\n>tr|X1DNE5|X1DNE5_9ZZZZ/55-220 [subseq from] Uncharacterized protein OS=marine sediment metagenome OX=412755 GN=S03H2_04675 PE=4 SV=1\n-----------------------------------------------------------------------------------------------AGMVINDIYDIEIDKINRPERPIPRGSINLKQAKLLYSIYLIIGLTLSIFHSIFFNIGLLN-IVLASFFGFIGWLYAAY---GKKSGFFGNMAVGISF-SIGMIYGAVLNSSSIPLFIYFffITAFSLL-VSREIIKGCEDIEGDKNHGVKTLAIKIGIRKSTYISLV-FSIT-------------------------------------------------------------------\n>tr|A0A4U5QQJ4|A0A4U5QQJ4_POPAL/157-336 [subseq from] Putative homogentisate phytyltransferase 1, chloroplastic OS=Populus alba OX=43335 GN=D5086_0000077270 PE=3 SV=1\n-------------------------------------------------------------------------------------------LMNIYVVGLNQLFDVEIDKVNKPYLPLASGDFSMGTGIAIVSASLLASFAMGIMFQ------SPLLLSALLISCVLGSVYSieLPFLRWKKQAFLAATCimiVRAIVVQLAFYVHMQKFvlGkttVVTRSLVFATAFMCFFSAVIALFKDIPDVDGDRDYGIQSFSVSLGQERVFWLCVNMLLIAY------------------------------------------------------------------\n>tr|A0A7J2UVF7|A0A7J2UVF7_9ARCH/35-243 [subseq from] Prenyltransferase OS=Thermoplasmatales archaeon OX=2268204 GN=ENO12_00860 PE=4 SV=1\n------------------------------------------------------------------------HDNLHLPLINIVLTFFTALFLEASTFALNDYYDLDIDRINKrTDRPLVRGDISPKTALYLFYLLF--PLGL--VCSFFVN---LTCFLIALITAVISVLYD---MKIKQIKLVGNFYI-AYIMAIPFIFGGAtVlgndafsLGAINPVLYIIALIAFLAGAGREIMKDVMDFEGDQIKGVKSFPRYIGKRASNgmaaflYICAISLSFLPFFLQGFGVY-----Y---------------------------------------------------\n>tr|A0A1H1WBG5|A0A1H1WBG5_9ACTN/24-226 [subseq from] 4-hydroxybenzoate polyprenyltransferase OS=Actinoplanes derwentensis OX=113562 GN=SAMN04489716_2022 PE=4 SV=1\n--------------------------------------------------------------LAGAALAGTGEWWRLAAAWAAPTV----GWIGG--HYLSDWFDRDLDAIAKPHRPIPSGMLPARTALA----CGIGCLTAVVVLSIAGGW-RTLAVAVAAAAAIVSYGYV-----LKARGIAGNLVRGLL-GALTLLYGAALGGSLSGwPLALLTAAFWAHDTASNLVGTLRDIDGDRAGGYRTVPVQFGIRAAFTIAVALYAVTVaaALAAGLAADPGP------------------------------------------------------\n>tr|A0A5C9ES90|A0A5C9ES90_9ARCH/46-219 [subseq from] Putative Digeranylgeranylglyceryl phosphate synthase OS=Candidatus Lokiarchaeota archaeon OX=2053489 GN=BAJALOKI3v1_230033 PE=4 SV=1\n-----------------------------------------------------------------------------------IIGVLTYILIAGSGMVINDIYDVEIDRINRPERPIPRGDLTLKEA----KYLYLGIMFIGILLSIfhsWLLNLGFINIVVAIFFALIGWLYAAWG---KKSGFIGNIIVSVSF-SIGLLYGAILNGYNVPLYIYYFFLTSFFlLLAREIVKGCEDIEGDKREGVKTLAITIGIQKALYVSIV------------------------------------------------------------------------\n>tr|A0A0E0LE84|A0A0E0LE84_ORYPU/96-262 [subseq from] Uncharacterized protein OS=Oryza punctata OX=4537 PE=3 SV=1\n--------------------------------------------------------------------------------------------MNIYIVGLNQLFDIEIDKVNKPTLPLASGEYSPATGVALVSAFAAMSFGLG-----WAVGSQPLFLALFISFILgTAYSINLPFLRWKRSAVVAALCILAVRATFVF-RRPAVF---TRPLIFATAFMTFFSVVIALFKDIPDIEGDRIFGIKSFSVRLGQNKVFWICVGLLEMAY------------------------------------------------------------------\n>tr|A0A1F5RGI9|A0A1F5RGI9_9BACT/39-275 [subseq from] Uncharacterized protein OS=Candidatus Edwardsbacteria bacterium GWF2_54_11 OX=1817851 GN=A2024_07220 PE=4 SV=1\n----------------------------------------------------------------------------------VIMAVISAMIIAAGGNAQNDYYDQKTDAVNRPERPIPSGRISPRWAFIFSLLCYLSGIVLGWL----TGRDTGLVASVV---TVLLWLYAAR---GKMMGLGGNLIIALICASAFIYGGLTV---NNPVLAVFPAVFAfLMHLSREIIKDVQDLSGDRQSGAMTLVIRAGRKRALSVSAFSLmLLVSFSPVPYLLGVYNVKYLLaVILGVDLVLLPVIYQ-LLKNPLGVDYaKLSFILKIDMLVGLMAIAL----\n>tr|A0A0M0C0C2|A0A0M0C0C2_9ARCH/44-240 [subseq from] Uncharacterized protein OS=miscellaneous Crenarchaeota group-6 archaeon AD8-1 OX=1685126 GN=AC479_01990 PE=4 SV=1\n--------------------------------------------------------------------------------QTILLIFFSMAFITSAGFSINDYFDRESDAIIKPKRPIPSGLFTLKQVILISGILFSVGLLLAYLIN-WL------SFLLLLVDSFLLIIYSAY-IK-RKSGFAANVLVGLLVGTAFIYGETTIFQTIS--II-SLSLYPICfgTIGGNILRDVLSLEGDSKVGYPTLPKEIGIKNSVNISSFFFIITAIFAplPYFLVPFSGLYLVLI------------------------------------------------\n>tr|A0A1Z8MRD1|A0A1Z8MRD1_9BACT/63-264 [subseq from] Uncharacterized protein OS=bacterium TMED15 OX=1986651 GN=CBB75_05675 PE=4 SV=1\n----------------------------------------------------------------------------------------------SAGNSLNDYFDIKIDQINKPERPIPSGRISRSQALL--FSILLLGLSVMIGFQVNLGSLITI---VS--VCWLLYIYA---FWLKRLPLIGNLVVGIL-TALTFVAGgianEVIQGTLP--LSVFAFLFTT---AREIVKDIEDQVGDQAGFAKTLPLTLGEKSAVWVVLFLIASgVAFSPIPYLIyGYSGLYLFIMIFGVDLVMXFLGIRLFLEPSQ---------------------------\n>tr|A0A2D7QMA0|A0A2D7QMA0_9BACT/63-264 [subseq from] Uncharacterized protein OS=Candidatus Poribacteria bacterium OX=2026781 GN=CMK13_06115 PE=4 SV=1\n----------------------------------------------------------------------------------------------SAGNSLNDYFDIKIDQINKPERPIPSGRISRSQALL--FSILLLGLSVMIGFQVNLGSLITI---VS--VCWLLYIYA---FWLKRLPLIGNLVVGIL-TALTFVAGgianEVIQGTLP--LSVFAFLFTT---AREIVKDIEDQVGDQAGFAKTLPLTLGEKSAVWVVLFLIASgVAFSPIPYLIyGYSGLYLFIMIFGVDLVMXFLGIRLFLEPSQ---------------------------\n>tr|A0A803QFI7|A0A803QFI7_CANSA/157-362 [subseq from] Uncharacterized protein OS=Cannabis sativa OX=3483 PE=3 SV=1\n------------------------------------------------------------------------------------------LLMNIYIVGLNQLYDIDIDKVNKPYLPLASGEYSIQTGVMIVASFSILSFGVGWLVGSWPL--FWALFISFVLGT--AYSINVPLLRWKRFALVAAMcilAVRAVIVQLAFFLHIQthVFkrpAVFSRPLIFATAFMSFFSVVIALFKDIPDIDGDRIYGIRSFTVRLGQKRVFWICISLLEIAYTVALLVGASSGFLWSKVVtVLGHTI------------------------------------------\n>tr|A0A4U5MPD8|A0A4U5MPD8_POPAL/146-325 [subseq from] Homogentisate solanesyltransferase, chloroplastic OS=Populus alba OX=43335 GN=D5086_0000299850 PE=3 SV=1\n------------------------------------------------------------------------------------------ICGNGYIVGINQIYDIGIDKVNKPYLPIAAGDLSVNS----AWLLVIFFAVAGVLI-V--GLNFgPFITSLYCLGLFLGTIYSVPPLRFKRFPVIAFLIIATVrgFlLNFgVYHATRAALGLpfeWSSPVAFITTFVTLFALVIAITKDLPDVEGDRKYNISTLATKLGVRNIAFLGSGLLLVNYVG----------------------------------------------------------------\n>tr|Q4GWY3|Q4GWY3_9CHLB/3-72 [subseq from] Uncharacterized protein bchG (Fragment) OS=uncultured Chlorobiaceae bacterium OX=243904 GN=bchG PE=4 SV=1\n-----------------------------------------------------------------------------------------------MSQTMNDYFDREVDAINEPERPIPAGKISKS----ASWLITFGLIVTGFLVAL-SIH--PYVVAIAFVGVLMSHAYS-----------------------------------------------------------------------------------------------------------------------------------------------------------------\n>tr|A0A524E515|A0A524E515_9ARCH/64-222 [subseq from] Uncharacterized protein OS=Candidatus Lokiarchaeota archaeon OX=2053489 GN=EU539_03190 PE=4 SV=1\n----------------------------------------------------------------------------------------------ASGMIINDIYDLEIDKINRPNRPLPRGELS----ITQARVLFGLTFGIGVLLSIfhWLFFDLSgLNVLLAIFFGFIGWLYAAWG---KKSGFYGNLIVSVSF-SIGLIYGAILNSSLIPIYIYFFFLTSFfLLLSREIVKGCEDIEGDREEGVKTLAIRLGIKKAMA----------------------------------------------------------------------------\n>tr|A0A497TL25|A0A497TL25_9ARCH/42-193 [subseq from] Digeranylgeranylglyceryl phosphate synthase OS=Candidatus Aenigmarchaeota archaeon OX=2093792 GN=DRP15_04410 PE=3 SV=1\n------------------------------------------------------------------------------------LGIVAVFLITGAGNAVNDWFDVEADKINRPKRPIPSERVSRNSAL--IFSIMLFVLGI-----IMTGFINWICFAIALINSALLVLYSK---YLQNKMFIGNAII-AYLTGSTFLFGGAIMGNIYLPLI-LMFLAGFVTFSREIVKDIEDIEGDKLKFLKDAAV-------------------------------------------------------------------------------------\n>tr|A0A7J4PNI6|A0A7J4PNI6_9EURY/51-234 [subseq from] UbiA family prenyltransferase OS=Methanosarcinaceae archaeon OX=1945595 GN=ubiA PE=4 SV=1\n-------------------------------------------------------------------------------------------FISAAALILNDYFDIEIDRINAPERPLPAGLVTGQDVVLLSIAVTLFGFITGYLISLEA---FLVVILVWTVG----FLYN---WRFKRAGFIGNLMVSFS-VGMTFVFGGIAAGRPFETIVwFFAVIVMLVDLGEEIAADAMDIEGDRQAGSRSLALALGSEKALKISAAIFlLVIVASILPFFLGWLELIYLF-------------------------------------------------\n>tr|A0A654SK10|A0A654SK10_9CYAN/64-243 [subseq from] Homogentisate prenyltransferase (Uncharacterized protein) OS=Chrysosporum ovalisporum OX=75695 GN=apha_00480 PE=3 SV=1\n------------------------------------------------------------------------------------------ACLCGniYIVGLNQLEDVEIDKINKPHLPLASGEFSEKQ--GQLIVITMGIL---SLVVAWLTG--PFLLGMVIVSLAIGTAYSLPPIRLKQFPfWAAlcIFSVRGTivnlglFLHFNWLLGQA--PTISPAVWVLTIFILVFTFAIAIFKDIPDIEGDRLYNITTLTIQLGPQAVFNLALWVLTLSYL-----------------------------------------------------------------\n>tr|A0A2V8T606|A0A2V8T606_9BACT/51-280 [subseq from] Uncharacterized protein OS=Acidobacteria bacterium OX=1978231 GN=DMF49_09885 PE=4 SV=1\n------------------------------------------------FARPFTLLPPLLGVVSGAVTAfGSASnpDPSRSVSWPVLWTVLLGSlCaalLNAASNGINQYYDLENDRRNKPNRPLVTGAISMQAgfrfsvflyalAVVPTWLVVVYPRSsVAEkLFAPRSEHQCAL-IY--LAGMIFTFIYSAPAWgRTKRNGFLANLTIAIPrgcLLKVAGWSMVASIFHLEPWFIG--SIFMLFLAGAATTKDFSDMEGDRAARCLTLPIRYGVRKAAWMI--------------------------------------------------------------------------\n>tr|A0A0A0LGW2|A0A0A0LGW2_CUCSA/142-326 [subseq from] Uncharacterized protein OS=Cucumis sativus OX=3659 GN=Csa_3G791520 PE=3 SV=1\n----------------------------------------------------------------------------------------ALICGNGYIVGINQIYDIGIDKVNKPYLPIAAGDLS----VKSAWLLVIFF-AVAGLLVVGLN-FGPFITSLYSLGLFLGTIYSVPPFRMKRFP-VAAFLIIATVrgflLNFgVYYATRAALGLTfewSSPVAFITTFVTLFALVIAITKDLPDVEGDRKFQISTLATKLGVRNISFLGSGLLLLNYVAAIA-------------------------------------------------------------\n>tr|A0A0G4AMY0|A0A0G4AMY0_PELHO/145-323 [subseq from] AT3G11945-like protein OS=Pelargonium hortorum OX=4031 PE=2 SV=1\n----------------------------------------------------------------------------------------ALICGNGYIVGINQIYDIGIDKVNKPYLPIAAGDLSV----QSAWLLVVFF-AVAGLTIVG-LNFGPFITSLYSLGLFLGTIYSVPPLRMKRFP-VAAFLIIATVrgflLNFgVYYATRAALGLAfqwSSPVVFITAFVTVFALVIAITKDLPDVEGDRKFQISTLATKLGVRNIAYLGSGLLMLN-------------------------------------------------------------------\n>tr|A0A836SLB6|A0A836SLB6_9BACT/27-256 [subseq from] Geranylgeranylglycerol-phosphate geranylgeranyltransferase OS=Candidatus Latescibacteria bacterium OX=2053570 GN=EYP61_02190 PE=4 SV=1\n--------------------------------------------GLLELARPLNMAIGFVAVVVGAIVAGPLR-PISDVLRA----ALSASLILGGGNSLNDLCDLEEDRRNRPSRPIPSGRT--RPMTAGIWAGVLFASGLSVALPL--GRPFLV--ALSAVGLLV--LYD---VLLKRLPLVGNLAVALLGGTAFLYGGMA-VGRIEGA-LVPAVLAFLLHLGRELIKDAEDVEGDREAGARTLAVVHGRNSSlRWA-SGTLLLTAvLAPLPFLLGMYSWPYvVVVLLGVD-------------------------------------------\n>tr|A0A7S0WNA7|A0A7S0WNA7_9CHLO/112-292 [subseq from] Hypothetical protein OS=Chlamydomonas leiostraca OX=1034604 GN=CLEI1391_LOCUS6452 PE=3 SV=1\n----------------------------------------------------------------------------------LM-GLLALLCGNGYIVGINQIYDVSIDVISKPFLPVAAGELSPS----MAWVLCLTLASAGVA--IVANNFGSLITSLYCFGLFLGTVYSIPPLRLKRFAVP-AFMIIAcvrGFlLNFgVYYATRAALGSgfvWSPPITFITSFVTLFAVVIAITKDLPDVEGDRANNIETFATRMGVPFVSLMSVGLL----------------------------------------------------------------------\n>tr|A0A650CNL3|A0A650CNL3_9CREN/32-270 [subseq from] Digeranylgeranylglyceryl phosphate synthase OS=Stygiolobus azoricus OX=41675 GN=D1868_05200 PE=3 SV=1\n-------------------------------------------------------------------------WHIIPVRMIISSLVVALVAAGGY--VINDVYDVEIDRINKPYRPIPSGIVSLQTAKNLAYATSISGILLSLILGI-----FPALVALI--TVILLFEYAA---SLKKSGLIGNLIVALTSALSAFYGGLAYFTGNWLYLVSIPTLYIFfFTLSREFIKGIEDYEGDKANNVRTLAVRLGISKA-WKVSKAILVGliITSPLPYWLGFNIIY----LISILILDFLLIYVVLLKETIENSSKAR-SVMKVYALGTIIA------\n>tr|A0A2D9HL82|A0A2D9HL82_9BACT/37-260 [subseq from] Uncharacterized protein OS=Candidatus Marinimicrobia bacterium OX=2026760 GN=CMF86_00745 PE=4 SV=1\n--------------------------------------------------------------------------------KILLVTIFVVVCYNAGANAYNDVMDYKTDVVNRPRRPLVTGQVKIK-MARAIAIIL-FV--IGSVLTLELSKS---AQFIAIGLALPTLIIYSK--FLKGTPLIGNA-VVAIILGLAFIFSGAAFGQIETMIIPSCLAFGLTFLR-EFVKDMADIEGDSKAGLNTFPAKVGLEkSAKFAIVSALIIGAGALFPYLNGYYDIPYLVVLvLGVEIPLLMIVFS-FLKSPEIDQAKRFS-------------------\n>tr|A0A2N8EKZ8|A0A2N8EKZ8_9PSED/3-74 [subseq from] Bacteriochlorophyll/chlorophyll synthetase (Fragment) OS=Pseudomonas sp. FW305-130 OX=2070644 GN=C1X73_38670 PE=4 SV=1\n------------------------------------------------------------------------------------------------------------------------------------------------------------------------------------------------------------------SILTILILYSAGAFGIMTLNDFKAVEGDRAMGIRSLPAMLGVDRAARIACLAMALPQILVIALLASWGHAIV---------------------------------------------------\n>tr|B3QXR0|B3QXR0_CHLT3/43-238 [subseq from] UbiA prenyltransferase OS=Chloroherpeton thalassium (strain ATCC 35110 / GB-78) OX=517418 GN=Ctha_2526 PE=4 SV=1\n------------------------------------------------------------------------------------LAAISGTLIGGAGNVINDIQDVEIDKINKPNRPLITGALSINAA-KWFWVWL----NLVGFLLAWLISKEAVA--IAGASILILFVYS---LFFKRQVLIGNLVV-CTIISLAFVYGAMAYGKLEG--IVFPIIFSfLFNFGREVLKDLEDVEGDKSAGARTLAIQLGTKkTLSLVSTVYVVLIGLSIWPYLTGEYGLLYVISIMLFTN------------------------------------------\n>tr|A0A4D6MWM9|A0A4D6MWM9_VIGUN/166-356 [subseq from] Homogenitisate phytyltransferase OS=Vigna unguiculata OX=3917 GN=DEO72_LG9g851 PE=3 SV=1\n----------------------------------------------------------------------------------------------IYVNGVNQLSDLEIDKINKPYLPLVSGQISFT----TGVIIVASSLTLSFWL-AWTIGSWPLIWNLVSCFSLwTAYSINVPLMRWKRHPLLAAICVCATWaliFPITFFAHMQTFvlkrTTIFPRSLIFVIiFMSFYSLGIALFKDIPDIDGDQTFGIQSFSARFGQKRVFWICIFLFEMAfGIALVAGLTSSSLL-----------------------------------------------------\n>tr|A0A3Q0EPX4|A0A3Q0EPX4_VIGRR/2-228 [subseq from] homogentisate phytyltransferase 1, chloroplastic-like OS=Vigna radiata var. radiata OX=3916 GN=LOC106755193 PE=4 SV=1\n---------------------------------------------------------------------------------------------CGYSTAVNHLTDVEIDKINKPYRPLASGEFSFGTglIIAASCLIL--SFGIGWIV-----GSPPLLWAISIYFVMaTAYSIDLPLLRWKSSAVLAAVCIvGVRgiVYQLAYFLHMQTFvfkrPTMLPRSLIFSTaFLSFFTLVIALFKDIPDHEGDEKHGVKSLSVLLGQKRVFWICVSLLEMM-YGVAIVVCATTSSNHWSRMITVSAHAVFASVLWYRSKS--VDVKSISATRSF--------------\n>tr|A0A2J6LTD2|A0A2J6LTD2_LACSA/139-315 [subseq from] Uncharacterized protein OS=Lactuca sativa OX=4236 GN=LSAT_6X37600 PE=3 SV=1\n------------------------------------------------------------------------------------------ICGNGYIVGINQIYDIGIDKVNKPYLPIAAGDLS----VQSAWFLVLSFAALGVLIV--AMNFGPFITSLYCLGLFLGTIYSVPPFRMKRFP-VAAFLIIATVrgflLNFgVYYAVRAALGLTfqwSSPVAFITTFVTLFALVIAITKDLPDVEGDRKFQISTFATKLGVRNIALLGSGLLMMN-------------------------------------------------------------------\n>tr|A0A1Q7FI06|A0A1Q7FI06_9ARCH/82-271 [subseq from] Uncharacterized protein OS=Candidatus Nitrososphaera sp. 13_1_40CM_48_12 OX=1805054 GN=AUH37_00485 PE=4 SV=1\n-------------------------------------------------------------------------------------------LVTVGTYILNDLVDADLDRANGKKRPIPSGLVSKR----QAWIFVMLTFGTAVILTMITFRPISIIVV--SLMLVIGISYSAPKIALMKRFIVKTSSIATFYIlcSlLGMTSAYNLDSAINNPIVVASVFLTLALMVFisSTLNDMGDIDGDKAIGRRTIPIVIGKDnTLKLTTILAASILAITwiFYGAAITTGR------------------------------------------------------\n>tr|A0A540NJE1|A0A540NJE1_MALBA/118-292 [subseq from] Uncharacterized protein OS=Malus baccata OX=106549 GN=C1H46_003157 PE=3 SV=1\n--------------------------------------------------------------------------------------------MNIYVVGLNQLYDVEIDKVNKPELPLASGEFSMGAGITIVSTVLLMSFAMGFLFKS------PPLFSALVISFLLGTAYSveLPLLRWKRHAFLAATCiliVRAIVVQLAFYVHIQKYVLGRPVILTRSLAFAvffmcIFSSVIALFKDIPDVDGDRDFGIQSFSVSLGQEKVYWVCVNML----------------------------------------------------------------------\n>tr|A0A256ZZI0|A0A256ZZI0_9EURY/46-267 [subseq from] Uncharacterized protein OS=Euryarchaeota archaeon ex4484_162 OX=1978125 GN=B6U70_01945 PE=4 SV=1\n--------------------------------------------------------------------------------------------------YLSDYLDRKLDSIQKPHRPIPSGRIKPKEAIAVGILFASTGLFLSSLLNIY---NLMLVFVVAA----LVFAYAR---FSKSHGIIGNLNRGIIIIAAYLF-GVFSVNTplqLIPTYVwLLSPVFLVHDTNSNLVGTIRDMQGDKKGGYITIPVKYGLKTTIQISIilsiTYILLTIITTAYYRFLQhPIQFYTLLALSITI--LIIMYLKTLRPLNKIDRKRALRAHEYFVIER---------\n>tr|A0A497H6K5|A0A497H6K5_9ARCH/46-267 [subseq from] Uncharacterized protein OS=Thermoplasmata archaeon OX=1906666 GN=DRN05_02070 PE=4 SV=1\n--------------------------------------------------------------------------------------------------YLSDYLDRKLDSIQKPHRPIPSGRIKPKEAIAVGILFASTGLFLSSLLNIY---NLMLVFVVAA----LVFAYAR---FSKSHGIIGNLNRGIIIIAAYLF-GVFSVNTplqLIPTYVwLLSPVFLVHDTNSNLVGTIRDMQGDKKGGYITIPVKYGLKTTIQISIilsiTYILLTIITTAYYRFLQhPIQFYTLLALSITI--LIIMYLKTLRPLNKIDRKRALRAHEYFVIER---------\n>tr|A0A2E7STR9|A0A2E7STR9_9BACT/37-237 [subseq from] Uncharacterized protein OS=Candidatus Marinimicrobia bacterium OX=2026760 GN=CMG33_00530 PE=4 SV=1\n--------------------------------------------------------------------------------ATLILSVIVIICYNGAANAFNDYIDHEIDKINRPFRPISLGFVNRRTALFLSVIL--FCIGSITALELNKTAQIISIYY-AM---PLMIIYSW---FLKGIPLIGNITIS-TILGMTFLGSGAAFDSIDLMIVPAALAFGLT-MVREIVKDVADMEGDRLVGLRTYPIHFGLDNTKKLLVALSVIVGVgSFIPFLTGFYGIGYgVLLILTVE-------------------------------------------\n>tr|A0A7K4HDC6|A0A7K4HDC6_9ARCH/8-215 [subseq from] Geranylgeranylglycerol-phosphate geranylgeranyltransferase OS=Candidatus Lokiarchaeota archaeon OX=2053489 GN=HWN79_06625 PE=4 SV=1\n-----------------------------------------------EITRPINCLMGAISVIIGLLN-TRLDVSWERLVINIILGVLTYILIAASGMVINDIYDIEIDKINRPERPIPRGSITLKQAKLLYILYLCCGIFLCI-LNTIIFNLSLLNFILASFFGFIGWVYAKW---GKKSGFFGNLAVGISF-SIGLVYGALLNSILIPPYIWFffITAFSLL-MAREIIKGCEDIEGDKKQGVKTLAIKIGIKNSRNIAL-------------------------------------------------------------------------\n>tr|A0A150XZ31|A0A150XZ31_9BACT/47-265 [subseq from] Prenyltransferase OS=Roseivirga echinicomitans OX=296218 GN=AWN68_03120 PE=4 SV=1\n--------------------------------------------------------------------------------K-FFLLVLSTVIITSAGYLINDYYDVKIDYVNRPNRVIVGKTLKRRRIIIAHTVLNFIGIGIGFYIS-------PIIGIINFVAAFLLWLYSN---QLKRLPFIGNFTIAILTGVTLFLVGQY-FQEREYLILCYAIFAGFITLIREIIKDMEDLKGDERFGCKTLPIVLGIAKTKKIIYGIILVFC-IVVFLLMSTVNIVFPIT---LSVVMIFLIFELLKADKIKDYGRLSTF------------------\n>tr|A0A7Y5RN57|A0A7Y5RN57_9PLAN/54-256 [subseq from] UbiA family prenyltransferase OS=Planctomycetaceae bacterium OX=2026779 GN=HUU29_02005 PE=4 SV=1\n--------------------------------------------------------------------------PEPDQLVTLVSIACAALLLQAASNALNQICDFSIDVYAKPKRPLPMGEMG----LTGAAVAAATCYACALLLAVMASDAKPETMGAFFAAGFATVIYSAPPLRLRRFDWIATLTHGLP-TALMVVAGWSLWGALNvaaPWIIGGAAL--IFLLGATATKDFTDMDADEHFGVSSLPSKYGPDRATKIIVPFLFVPGLSVPALLLLPGGMS----------------------------------------------------\n>tr|A0A522Z407|A0A522Z407_9BACT/40-230 [subseq from] Uncharacterized protein OS=bacterium OX=1869227 GN=EPO15_02455 PE=4 SV=1\n--------------------------------------------------------------------------------------ALSVFLLMGAADAFNDYFDRDIDRRNAPHRPIPSGRVSPAGALVLA--AVLAAAGNAAALAVNAGA--------AAVAALLTVLYAAYGVWSKKLGFVKNLIIATT-GALSYAAPAAAASRVN-GVIAAAMAhCFLMMLSVEVAKDVEDMAGDSAEGAKTWALAVGAKTAGRAAAGfaAAGVGVLVLAAAVGVTGRAAWPFVV-----------------------------------------------\n>tr|A0A7K3YZE4|A0A7K3YZE4_9EURY/37-218 [subseq from] Digeranylgeranylglyceryl phosphate synthase OS=Methanomicrobiales archaeon OX=2184052 GN=GX651_04485 PE=3 SV=1\n----------------------------------------------------------------------------------VLLLFFVVVLITAAGNVINDYYDVGIDRVNRPDRPIPSGRVTLRA--ARAWAVTLFLA--GILLCIPTN---RICLAIAIFNTFLLVLYAAW---LKRLPLVGNLAV--SYLSGSMFiFGGALDGLPGMlRVLPFAIMTFFAMLSRELVKDAEDIEGDRASGAVTLPIRYGIRATAIIALaSAILATLASLVPY------------------------------------------------------------\n>tr|A0A2D9HII6|A0A2D9HII6_9BACT/39-220 [subseq from] Uncharacterized protein (Fragment) OS=Candidatus Marinimicrobia bacterium OX=2026760 GN=CMF87_02365 PE=4 SV=1\n--------------------------------------------------------------------------------------IXVILCLTAFANIINDVFDYKVDKLNRPDRPLPSGKINQKSAIILCMLLLVISICTIFFYDFNFNT---KVSIICINIPLL-ILYTPFFKKVPLlGNIIVSFILGMVFIVTAFYLEGDL-KLIIPPVILAFILM----LIREIVKDIADIEGDSLMNVMTFPVLYGINKSIHIILGLVFLLILAT-FYFISL--------------------------------------------------------\n>tr|A0A7C5TU17|A0A7C5TU17_9ARCH/277-470 [subseq from] Uncharacterized protein OS=Candidatus Altiarchaeales archaeon OX=2250256 GN=ENN13_02975 PE=4 SV=1\n---------------------------------------------------------------------QAFNWTPPFPYLVF-FSMLASAALSWMTQvNVNDIFDVEADKITNRRRPLPSGSLNRRDFATFTAIYFFFSVFLARIVS------YPFFL-VVIVSHAVATLYSMPPVRLKQYPILSKMVIGLISL-IAVFAGF--VGVSPPQnlqgFPITAALFILFGFGLSsHVIDLKDYESDKSGGVLSLPVLMGVENSKRVISIFVALTFL-----------------------------------------------------------------\n>tr|A0A349DVB9|A0A349DVB9_9BACT/71-287 [subseq from] Prenyltransferase OS=Microscillaceae bacterium OX=2053581 GN=DCS93_27385 PE=4 SV=1\n-------------------------------------------------------------------------------------------------YIINDYYDIKIDRVNKPERIIIGHKIQRRVALGAHFTLNMIGIGLGVWVDIKVG----IINFCA--G-FLLWLYSN---QLKRLPLVGNTVIAAL-TALVVIV-MAVYYqKEQMVLFTFSTFAFFITMVREIIKDMEDVKGDATFGCKTLPIIWGIRRTKNVIYIFMSILMLVLLSTLFVYRNL-FILYLVIFVLPSLFFLFLRLRRADTKKEYRYLSHFCKFIMLiGVL--------\n>tr|A0A0D3BAV8|A0A0D3BAV8_BRAOL/133-328 [subseq from] Uncharacterized protein OS=Brassica oleracea var. oleracea OX=109376 GN=106328784 PE=3 SV=1\n----------------------------------------------------------------------------------ALSGLLALICGNGYIVGINQIYDIGIDKVNKPYLPIAAGDLS----VQSAWLLVIF-FAIAGLLVV--GFNFgPFITSLYSLGLFLGTIYSVPPLRMKRFP-VAAFLIIATVrgflLNFgVYHATRAALGLsfqWSAPVAFITSFVTLFALVIAITKDLPDVEGDRKFQISTLATKLGVRNIAFLGSGLLLVNYISAISLAFYM--------------------------------------------------------\n>tr|A0A816I8D5|A0A816I8D5_BRANA/133-328 [subseq from] (rape) hypothetical protein OS=Brassica napus OX=3708 GN=DARMORV10_C03P45370.1 PE=4 SV=1\n----------------------------------------------------------------------------------ALSGLLALICGNGYIVGINQIYDIGIDKVNKPYLPIAAGDLS----VQSAWLLVIF-FAIAGLLVV--GFNFgPFITSLYSLGLFLGTIYSVPPLRMKRFP-VAAFLIIATVrgflLNFgVYHATRAALGLsfqWSAPVAFITSFVTLFALVIAITKDLPDVEGDRKFQISTLATKLGVRNIAFLGSGLLLVNYISAISLAFYM--------------------------------------------------------\n>tr|A0A2A2HP04|A0A2A2HP04_9EURY/52-220 [subseq from] Prenyltransferase OS=Methanosarcina spelaei OX=1036679 GN=ASJ81_11145 PE=4 SV=1\n--------------------------------------------------------------------------------------------ISATSLIMNDYFDLEIDKINAPERPLPTGLVTEREVILLSIIVAVLGFITGYLISLEALL--IVLLVWAV-----GFLYN---WKFKKAGLIGNLMVSFSVGMTFIFGGIAVNKPFETIVWFFAVILMLTDLGEEIAADAMDIEGDRQAGSRSLALVIGCENALKIS-GAIFLLVVAASS-------------------------------------------------------------\n>tr|A0A7C2L7P7|A0A7C2L7P7_9ARCH/24-191 [subseq from] Uncharacterized protein OS=Nitrososphaeria archaeon OX=2268198 GN=ENP21_02260 PE=4 SV=1\n----------------------------------------------------------------------------------LVLALITAYGLCGSSMGFNDYFDREVDRVNAPWRPIPSGTVSASEAAAFSAALGIIGLTSSALTSVQ----CLIVASIAYAASL---AYNA---WLKRSGLPGNIIV-SGVVAAPFIYGSILSdGYISQRLATFILPVFLSNLGREIIKGISDVEGDSLRGVKSAARIMGPRFAARLGA-------------------------------------------------------------------------\n>tr|A0A443N9V3|A0A443N9V3_9MAGN/159-339 [subseq from] UbiA prenyltransferase family OS=Cinnamomum micranthum f. kanehirae OX=337451 GN=CKAN_00367100 PE=3 SV=1\n--------------------------------------------------------------------------------------------MNIYIVGLNQLYDIEIDKVNKPNLPLASGEYSV-----KTGILIVSSFAIMSFFLGWVVRSWPLFWALFISFVLgTAYSINLPFLRWKRFAVVAAMcilAVRAVIVQLAFFLHMQMFvfrrpAVFTRPLIFATAFMSFFSVVIALFKDIPDIDGDRIFGIRSFSVRLGQERVFWICVFLLEMAY-SV---------------------------------------------------------------\n>tr|A0A662UDD1|A0A662UDD1_9CREN/59-251 [subseq from] Digeranylgeranylglyceryl phosphate synthase OS=Thermoprotei archaeon OX=2250277 GN=DRO14_03445 PE=3 SV=1\n----------------------------------------------------------------------------------------------GY--AINDYFDVEVDLINKPYRPIPSGIVSRREALVLSIILIVAGVSFAVL----S---GPVSFIFASLNALLLVMYS---YKIKELGILGNIVVSFEGAASIIYGGLALaeyEGVLSCVMYTgIPALYAFLlLLSREVVKTIEDYVADAVRDVKSLPRVIGLSKSAAIAVILLAlVIALSPLPYLLVGYGIVY-LVLTSLTDAVI---------------------------------------\n>tr|A0A7C1B0J1|A0A7C1B0J1_9ARCH/30-232 [subseq from] Prenyltransferase (Fragment) OS=Thermoplasmatales archaeon OX=2268204 GN=ENG24_01500 PE=4 SV=1\n----------------------------------------------------------------GALIAGKGFLPIEKLI----YACLTPIFLEAATFALNDYFDFEIDKENKRmDRPLVRGDLKPKHALIF--FSTM--FPLGLLFSFFVN---TICFLIALLTGFLAIAY---DIKMKKVKLIGNFYISYT-MAIPFIFGGTVISTHIPVIVyIIAAIAFLSGSGREIMKDIMDYRGDRKKGVKSLPIYIGLKSSVFIInVFYLSAVAISIIPFVLLVDK------------------------------------------------------\n>tr|A0A2J6L1R9|A0A2J6L1R9_LACSA/77-266 [subseq from] Uncharacterized protein OS=Lactuca sativa OX=4236 GN=LSAT_4X153780 PE=4 SV=1\n---------------------------------------------------------------------------------GVLQVIIGGSLANSYVAAINQLSDIDIDKVNKPYLPLPSGELSVKTAIRLTSLYAILGFFLG-----WSTKSWPLKLGLLLwYASGTAYSVHLPLLRWKKNPALAavSISLGLGVgINIlfHLHVQACIYGRplmLSKHAIFVSGIMCIFGLVAALFKDIPDVEGDKINGVNSLASQVGKKPVFWLCIWLLEMAY------------------------------------------------------------------\n>tr|A0A656YWL5|A0A656YWL5_9EURY/23-239 [subseq from] Uncharacterized protein OS=candidate division MSBL1 archaeon SCGC-AAA259J03 OX=1698269 GN=AKJ39_02905 PE=4 SV=1\n-------------------------------------------------TRLKYWPAVGIPFAIGVLLSSTFPTFLEVfVALSVFV-----FALAGSGHILNQYYDRHLDPDNPRTKnlPIASGRLSKQTALFSAVILLL----LGFFASLYLGFELFVL-Y--LIGTAASVAYSVPPFRLKERFFLGATTSALGYILIGLYAGWLLTKSFSLQPLGIGFPIIFAALSAHIYKDVEDMKGDKKHGVRTVATRLGSRGAV-------KISWiLSVIGYALF--PIFFA--------------------------------------------------\n>tr|Q4GWY9|Q4GWY9_9CHLB/3-72 [subseq from] Uncharacterized protein bchG (Fragment) OS=uncultured Chlorobiaceae bacterium OX=243904 GN=bchG PE=4 SV=1\n-----------------------------------------------------------------------------------------------MSQTMNDYFDREVDAINEPERPIPAGKISKSA----SWLITFALIVTGFLV-ALSIHPY--VVVIAFVGGLMSHAYS-----------------------------------------------------------------------------------------------------------------------------------------------------------------\n>tr|A0A7J2MVD9|A0A7J2MVD9_9EURY/5-234 [subseq from] Digeranylgeranylglyceryl phosphate synthase OS=Methanomicrobia archaeon OX=2268195 GN=ENG41_04735 PE=3 SV=1\n----------------------------------------------IRITRPVNSVMSGFAVFIAGIIAGGYPFTYKVILASIVSIVA---CSGG--MVINDYFDYDIDKINRKDRVLPMGEMNLKAAFFYAVFLFVF----ACFIAYFV--NFK-AFFICITASILMFLYA---YKLKRMCFVGNILVGF-LTSLTFLYGGAAVNKMEA-VGMLFICSFLANISREIMKDIDDIKGDKEMGSSTLPIIYGEK--KSLLISQIFLLSGMITTFLPYVYNIFGVQYLFMISVLNIF--------------------------------------\n>tr|A0A2E6C477|A0A2E6C477_9EURY/2-280 [subseq from] Uncharacterized protein OS=Euryarchaeota archaeon OX=2026739 GN=CMB57_07405 PE=4 SV=1\n------------------------------------------WREIVELSRPKNVVLAAITVPLGAHLALSGAWSTQALS-LVALQTTSAICFMAAGNTFNDIADVSIDAKAKPNKPIPAERISIEQATKVAYAFSLLSATFMAVGAYLSDEPIPIVLIWTLA-AFLMYTYDAG-FQTKKMGLIGNIAISLMVGAVIVF-GAASVSRADTELVLYASIvAFFANLSREIIKDCEDMETDE--GRKTLPMRIGLMNARATAYVFI-LASMVTLGLAHYTGPLEYHQMIF--HAPAIFILFS--LNGPLflGDDHKAQQNVRLGMLLGLLAFAV----\n>tr|A0A7L4PJ87|A0A7L4PJ87_9EURY/33-191 [subseq from] UbiA family prenyltransferase OS=Methanosarcinales archaeon OX=2250255 GN=ubiA PE=4 SV=1\n-----------------------------------------------------------------------------------------GFFISGAAMITNDYFDLEVDRINRPDRPFPSGRISSLELAFLAGLFSVAGFSAAAFL-------GPVVFVIAIVMWIVSNLYN---WRFKETGLFGNMMVGLC-LSMLFISGGAAVDKLANGMVwTFAALVFVFDLGEEIANGAMDMEGDEKRSVRSIARIYGKKHALRI---------------------------------------------------------------------------\n>tr|A0A6P0IN83|A0A6P0IN83_9CYAN/2-37 [subseq from] Chlorophyll synthase ChlG (Fragment) OS=Moorea sp. SIO3I7 OX=2607832 GN=F6K50_28305 PE=4 SV=1\n---------------------------------------------------------------------------------------------------------------------------------------------------------------------------------------------------------------------------------------------------------------------------------------------------------DMYFLRDPLKNDVKYQASAQPFLVLGMLVAGLALGH\n>tr|A0A6L3ES46|A0A6L3ES46_9CHLR/63-248 [subseq from] Prenyltransferase OS=Chloroflexi bacterium OX=2026724 GN=DWQ04_35140 PE=4 SV=1\n------------------------------------------------------------------------------------------------SLILNDYFDLESDKINAPERPLPSGLVSKQDVVWlSIIIALLGFIA------AYAISSVALI--VAIVIWTIGFLYN---WRLKRTGLFGNLLVGIS-VGMTFVFGGIVVGEPFVGMVwFFAVVAMLIDLGEEIAADAMDVVGDQQAGSQSLAVKFGPEKAMRISAGLfLFVVLLSGLPFLLNWLSWIYAIPLFLMDV------------------------------------------\n>tr|A0A3R7V5R0|A0A3R7V5R0_9BACT/47-246 [subseq from] Uncharacterized protein OS=bacterium TMED46 OX=1986782 GN=CBC06_002615 PE=4 SV=1\n-----------------------------------------------------------------------------------------VMCYTAAANALNDAIDYKIDLINKPTRPIPMGYVQIKSAMVISYILF----STGALLCMQLSDTSKMIG-IIIAIP-LMVVYNT---FLKGKPLIGNIAVSLT-LGLSFLFCGSAHGNVVPMWIPMILAFGLTL-IRELVKDIADIEGDRSIGISTFPIIAGIDRAVHLTVFLALLVGLgSYIPYYNGTYGFYYGiLLILGVEIPLGVVVF-----------------------------------\n>tr|A0A3Q0FB29|A0A3Q0FB29_VIGRR/161-360 [subseq from] glycinol 4-dimethylallyltransferase-like OS=Vigna radiata var. radiata OX=3916 GN=LOC106770250 PE=3 SV=1\n-----------------------------------------------------------------------------------------------YVNGVNQLFDLEIDKINKPYLPLASGQISYTTGVIIV----ASSLTLSFGL-AWTIGSWPLIWSV-VSCFLLwtAYSINVPLLRWKGHPLLAAmviFATWAVIFPITFFAHMQTFVLKRAIIFPRSMIFSVVflgfySLGIALFKDIPDIDGDQTFGIQSFSARLGQKRVFWICVSLFEMAfGVAVVAGLTSSSPLVKIVTSLGHA-------------------------------------------\n>tr|A0A0D2RWD5|A0A0D2RWD5_GOSRA/142-321 [subseq from] Uncharacterized protein OS=Gossypium raimondii OX=29730 GN=B456_006G145800 PE=3 SV=1\n--------------------------------------------------------------------------------------LIALICGNGYIVGINQIYDIGIDKVNKPYLPIAAGDLS----VQSAWFLVIFFAVTGLLI---VGYNFgPFITSLYSLGLFLGTIYSVPPFRMKRFP-VAAFLIIATVrgflLNFgVYYATRAALGLpfqWSAPVAFITTFVTLFALVIAITKDLPDVEGDRKFQISTLATKLGVRNIAFLGSGLLLV--------------------------------------------------------------------\n>tr|A0A849QW86|A0A849QW86_9EURY/67-284 [subseq from] Ubiquinone biosynthesis protein UbiA OS=Methanosarcinales archaeon OX=2250255 GN=GQ469_04415 PE=4 SV=1\n------------------------------------------------------------------------------------------------SYVFNDYCDVDIDKINLPNRPLPSSRISRKNALTYALVLMVIASTVAAFLNP----ESLVIFIIAAGVI---TLYSSV---AKRSTFLSFVPVGISYGLVPigvWLafdpAGVlnlGLVHSYAPDDGVLLPLSAIflglmicvTDWGFTLSGVARDVEGDRAKGAPTVPVTFGVPaTSKFIFMcWLVGVAASLVIGYTAHLGPLYFAGTIFGG--GWILWQSIDFIKNPL---------------------------\n>tr|B5I9F1|B5I9F1_ACIB4/40-218 [subseq from] Geranylgeranylglycerol-phosphate geranylgeranyltransferase OS=Aciduliprofundum boonei (strain DSM 19572 / T469) OX=439481 GN=Aboo_0771 PE=4 SV=1\n-------------------------------------------------------------------------------------------------NALNDYYDKEVDLINHPERPIPSGKIKPkNALIFGISMFIL--------ALIFSSLINFITLIIAIAAEIAMYVYES---NLKNKGLSGNTTIS-ILVGLIFIFGAAIFSVEAILRITIFALMAFaSNLGREIVKDIEDMEGDI--NRITLPKKVGRTEAGIIALiFFILAVAFSPLPYVCMGFSIYYLSTVL----------------------------------------------\n>tr|A0A1R3G1E9|A0A1R3G1E9_COCAP/144-320 [subseq from] UbiA prenyltransferase family OS=Corchorus capsularis OX=210143 GN=CCACVL1_29534 PE=3 SV=1\n----------------------------------------------------------------------------------------ALICGNGYIVGINQIYDIGIDKVNKPYLPIAAGDLS----VQSAWFLVIFFAVTGLLI-V--GFNFgPFITSLYSLGLFLGTIYSVPPLRMKRFP-VAAFLIIATVrgflLNFgVYYATRAALGLpfqWSAPVAFITTFVTLFALVIAITKDLPDVEGDRKFQISTLATKLGVRKIAFLGSGLLL---------------------------------------------------------------------\n>tr|A0A2G9SU23|A0A2G9SU23_9CHLB/51-242 [subseq from] Uncharacterized protein OS=Chlorobium sp. 445 OX=2033588 GN=CMR00_00780 PE=4 SV=1\n-------------------------------------------------------------------------------------AAISGTLVGAAANVINDVMDMEIDRINKPKRPLISGALTAQEAR-WYW-LALSALGILTA----AGISL-LHLMIAISSTAVLYAYSAV---LKHIALLGNIVVSA-VVSLGLIYAALAIGDLSALWFPVTFC-FFFNLGREILKDLEDTEGDRAGGANTLPLKIGtVKTLYVISIIYLSVVMLSLVPYFQGLyGKWYLLSVVL----------------------------------------------\n>tr|A0A1Q8LD77|A0A1Q8LD77_9PSEU/20-220 [subseq from] UbiA prenyltransferase OS=Pseudonocardia sp. Ae706_Ps2 OX=1885035 GN=Ae706Ps2_5152 PE=4 SV=1\n---------------------------------------GGTWQAHWETWRPyTTWHPALLGL-AGALVAGGS--SPGPLAVAVLAPVLG--WLAGH--YLGDYFDRDLDAIAKPHRPIPSGRLTPRAALTCGIACVAGSLVLTTVVN-W--RTLP-VFACAVAGII-TY--SR---LFKQRGLAGNLNRGVL-SALAMVVGAMAVAPWPPWALLPAALgFALHDTASNLIGTVRDVDGDRAGGYRSVPVRHGTATAV-----------------------------------------------------------------------------\n>tr|A0A1Q8LWQ3|A0A1Q8LWQ3_9PSEU/20-220 [subseq from] UbiA prenyltransferase OS=Pseudonocardia sp. Ae717_Ps2 OX=1885573 GN=Ae717Ps2_4107c PE=4 SV=1\n---------------------------------------GGTWQAHWETWRPyTTWHPALLGL-AGALVAGGS--SPGPLAVAVLAPVLG--WLAGH--YLGDYFDRDLDAIAKPHRPIPSGRLTPRAALTCGIACVAGSLVLTTVVN-W--RTLP-VFACAVAGII-TY--SR---LFKQRGLAGNLNRGVL-SALAMVVGAMAVAPWPPWALLPAALgFALHDTASNLIGTVRDVDGDRAGGYRSVPVRHGTATAV-----------------------------------------------------------------------------\n>tr|A0A7J4Q4R6|A0A7J4Q4R6_9ARCH/61-228 [subseq from] UbiA family prenyltransferase (Fragment) OS=Candidatus Thalassarchaeaceae archaeon OX=2670411 GN=ubiA PE=4 SV=1\n-------------------------------------------------------------------------------------------------NALNDILDVDIDKENKPSRPIPSGVISLShaKIVTASLMLVsFLSLILAGYISTTLENGFqnwtPSIFiwFLAIF-LLVNYESSSNfSLKLKDRGLPGNIAISLSVGMVILFGGAGVFDFTNPRVISLFLIGFSYNLAREIIKDIEDMEGDK--GRNTLAMRIGVEKTRIV---------------------------------------------------------------------------\n>tr|A0A7M4A637|A0A7M4A637_9ARCH/61-228 [subseq from] Uncharacterized protein (Fragment) OS=Candidatus Poseidoniales archaeon OX=2163009 GN=D7I02_04385 PE=4 SV=1\n-------------------------------------------------------------------------------------------------NALNDILDVDIDKENKPSRPIPSGVISLShaKIVTASLMLVsFLSLILAGYISTTLENGFqnwtPSIFiwFLAIF-LLVNYESSSNfSLKLKDRGLPGNIAISLSVGMVILFGGAGVFDFTNPRVISLFLIGFSYNLAREIIKDIEDMEGDK--GRNTLAMRIGVEKTRIV---------------------------------------------------------------------------\n>tr|A0A7C3TXH2|A0A7C3TXH2_9EURY/17-225 [subseq from] Prenyltransferase OS=Hadesarchaea archaeon OX=2250276 GN=ENX37_04245 PE=4 SV=1\n-------------------------------------------------------VMLALGVVIGYAVSGGLA--SPDPQ-RLLFSAMTAFLVGAGAFALNDYYDLEIDRRNRrTDRPLVRGDISPRAAVAIFIILFSSGLACSSAVNL------PCFAiALVTGALAVSYDVWVKRLK-----LLGNFYI-AYMMAIPFVFGGVAASSVPGSTLVLAAMAYLSGFGREVMKDIMDLPGDMEAGVRSFPACVGERASRFISSGAyIAAVALSPIPFLLG---------------------------------------------------------\n>tr|A0A5E4KRL0|A0A5E4KRL0_9ARCH/54-210 [subseq from] Digeranylgeranylglyceryl phosphate synthase OS=uncultured archaeon OX=115547 GN=LFW28031_02713 PE=3 SV=1\n-------------------------------------------------------------------------------------------------NAINDYFDYENDRINHPERPLPSGELRPGQALAFSMVFFAISFLLSLFLSSIAGYGVLLVVIIALASQ-LAY-----ELRFKHEKVIGNMIIGTQ-TALAFIFGGVIVGKTTiTGIIAVAVFLSIAGR--EIVKDIEDVKGDK--GRSTLPKKLGVRKAGTVAAFLII---------------------------------------------------------------------\n>tr|A0A7S2UTD4|A0A7S2UTD4_9STRA/69-322 [subseq from] Hypothetical protein OS=Fibrocapsa japonica OX=94617 GN=FJAP1339_LOCUS1207 PE=3 SV=1\n------------------VHASEGASASGTVGVEDTTVGGNILRSMYKFTRPHTIRGTILASCTGVARALIEHPTQISlnlVPRAVLG-LVALLMGNAYIVGINQIFDVDVDKVNKPFLPIAAGELTKK----QAWMLVAGCGLLGPLIAAL--NFGGLILGLYLFGLVIGTLYSVPPFQTKRFPIIAGLTIACvrGFLlnfGVYYAVKQALNIPFqwNASVIFLARFMTVFAGVIAITKDLPDVEGDRKYNINTLTVRKGVPAVAKLATGVLLANYIS----------------------------------------------------------------\n>tr|A0A7C1QY18|A0A7C1QY18_9ARCH/51-214 [subseq from] Uncharacterized protein OS=archaeon OX=1906665 GN=ENH73_09420 PE=4 SV=1\n-------------------------------------------------------------------------------------------FIAGSGMVINDYYDIEIDKINRPERPIPRGSVSLKQAK-LLWLtTILIGIILAFIHSLLFDIGFLNVIIVAF-FAFIGWLYAAW---GKKSGFIGNIMVGISF-SIGLIFGAVLNSFNIPIHIYLFFLTsSFLLIAREIIKGCEDIEGDKEEGIKTLAIQIGIKKATMVS--------------------------------------------------------------------------\n>tr|A0A5N5FAJ6|A0A5N5FAJ6_9ROSA/159-337 [subseq from] Homogentisate phytyltransferase 1 OS=Pyrus ussuriensis x Pyrus communis OX=2448454 GN=D8674_010366 PE=3 SV=1\n--------------------------------------------------------------------------------------------MNIYIVGLNQLSDIDIDKVNKPYLPLASGEYSIGTGIMIVTSFLIMSFWLGWVVGSWPL--FWALFISFVLGT--AYSINLPPLRWKKSAVVAAMcilAVRAVIVQVAFFLHMQVHvykrpAAFSRPLIFATAFMSFFSVVIALFKDIPDIEGDKIFGIRSFTVRMGQKRVFWICISLLEMAY------------------------------------------------------------------\n>tr|A0A7C7LW84|A0A7C7LW84_9BACT/23-240 [subseq from] Uncharacterized protein OS=Candidatus Marinimicrobia bacterium OX=2026760 GN=EYO16_06055 PE=4 SV=1\n-------------------------------------------------------------MIIASAILGTLHET--DT---VILVLAVVMCYTGAANALNDVVDFKIDLINRPMRPLPSGFVQKRTALFM-S-ILL--FSIGTLLCLELSETAKVIGIVIAMPFMVIYTKFL-----KGIPLVGNITI-AFILGLSFLFCGAAFNNMSPMWIPMILAFGLT-LVRELVKDIADMDGDKSAGHRTFPITAGIEKAIQLSIFLSAcIGVGAFIPYLNGTYGIWYGiLLILGVEIPL----------------------------------------\n>tr|A0A367IFB8|A0A367IFB8_9ARCH/61-251 [subseq from] Uncharacterized protein OS=Candidatus Poseidoniales archaeon OX=2163009 GN=DBX07_00990 PE=4 SV=1\n-------------------------------------------------------------------------------------------------NALNDILDVEIDKLNQPNRPLPSGDISLNNAkfLTAIlmcfslFCLVYAGYISSSIEDGFENWAPSILIWLLAIFLLTNYESSSnYSLKLKDRGLPGNFAISLSVGMVILFGAAGVFEPTEPRVLSLFFIGISYNLAREIVKDIEDMEGDE--GRNTLAMRIGVEKARVLAWMILLLTMVSIlAPFALEIFPA-----------------------------------------------------\n>tr|A0A6J1DCZ4|A0A6J1DCZ4_MOMCH/143-320 [subseq from] homogentisate solanesyltransferase, chloroplastic-like OS=Momordica charantia OX=3673 GN=LOC111019344 PE=3 SV=1\n----------------------------------------------------------------------------------------ALICGNGYIVGINQIYDIGIDKVNKPYLPIAAGDLSV----KSAWFLVIFF-AVAGLLIVGL--NFgPFITSLYSLGLFLGTIYSVPPFRMKRFP-VAAFLIIATVrgflLNFgVYYATRAALGLTfewSSPVAFITTFVTLFALVIAITKDLPDVEGDRKFQISTLATKLGVRNISFLGSGLLLL--------------------------------------------------------------------\n>tr|A0A7J4UWB4|A0A7J4UWB4_9EURY/24-241 [subseq from] Digeranylgeranylglyceryl phosphate synthase OS=Halobacteriales archaeon OX=1904752 GN=HA275_05110 PE=3 SV=1\n-------------------------------------------------------------TLLGSLMTLSFHGGWELV--FIISPLLATILATAAGNSLNDYFDSDIDQINSPSRPIPLGIISKNGALKfSIFLFLIATL-ICLTLPLFA-------IFIAIFNFVLLILYT--PL-FKGMPLVGNFVVSYLGGSTILFGSASLIGVEALQyqtLLVLFSLIVLSTFSREIIKDIEDMEGDKIKTLKTLPLTIGIKPSLAISTiSLLMAILISPLPFLNGIFGLFYLFAII----------------------------------------------\n>tr|A0A0Q0VNG0|A0A0Q0VNG0_9EURY/44-249 [subseq from] Prenyltransferase OS=Methanoculleus sp. SDB OX=1735326 GN=APR53_07560 PE=4 SV=1\n----------------------------------------------------------------------------------ILLGFLTGFFISGSANIANDYFDRDVDRINRPGRPLPSNRITVAELWALVVLFSIVGLAAATLL----G---PMVLAAAAVVWGVAHFYN---MKFKEAGFFGNLSV-AFCVGMTIIIGGLAAGVINGVVLTFAALAALFDLGEEIASDALDIEGDALRTSKSLAMQKGKSCALRLSGGIFGIfVALTFLPFLMGWlGSVYL--LLIGiMDLFMVYFSF-----------------------------------\n>tr|V7BL03|V7BL03_PHAVU/136-308 [subseq from] Uncharacterized protein OS=Phaseolus vulgaris OX=3885 GN=PHAVU_007G263400g PE=3 SV=1\n------------------------------------------------------------------------------------------ICGNGYIVGINQIYDISIDKVNKPYLPIAAGDLSV----QSAWFLVIFFAVAG-LFIV--GFNFgPFILSLYTLGLFLGTIYSVPPLRMKRFP-VAAFLIIATVrgflLNFgVYYATRAALGLAfewSSPVVFITTFVTFFALVIAITKDLPDVEGDRKYQISTFATKLGVRNIAFLGSGI-----------------------------------------------------------------------\n>tr|A0A514CG64|A0A514CG64_9BACT/65-261 [subseq from] Prenyltransferase OS=Echinicola sp. LN3S3 OX=2591634 GN=FKX85_07035 PE=4 SV=1\n--------------------------------------------------------------------------------------------IAASGYLINDYYDVKIDYINKPDEVIIGKGMRRRVVMFLHTFLNLVGIGLACLVSLKAGG----IHFMA---AFLLWIYSN---SLKRLPFVGNLAVALLTALAIWIVGY-YY--QKSELLVLTYaIFAfFINLIREIIKDIEDREGDRKHGCKTLPVVLGFRATKNIifIIAAIFVGSILVVAYKIDENLLYLYFGLIGILF--IYFMYLI---------------------------------\n>tr|A0A6H9JV24|A0A6H9JV24_9BACT/46-232 [subseq from] Uncharacterized protein OS=Calditrichaeota bacterium OX=2212469 GN=DWQ06_06850 PE=4 SV=1\n-------------------------------------------------------------------------------------------LICAGGNVLNDFFDLEIDKINKPNRSLPSGKIPPNLALSFAILLLLSGISIASQFST---Q----LFIISIFAASLISIYD---WRLKRLPLVGNFVVSLVSGMTFLYAGAI--VTNVREALVPAFLGFFFHLAREILKDIEDVKGDKKDGAKTFPIQYGILNSKILITLLIlILITLTIVVFFTENY-SYFYLVTVFFT-------------------------------------------\n>tr|A0A800J642|A0A800J642_9BACT/7-231 [subseq from] Digeranylgeranylglyceryl phosphate synthase OS=Bacteroidetes bacterium OX=1898104 GN=EYQ24_13940 PE=4 SV=1\n----------------------------------------------LRLTRPLNVVLfLAATALGGLLAAGTSAFEGASLVRMLLAM-LSATCVGAGSMVVNDLYDVEIDKVNRPERPLASGRVSRRT----AWIFYATLSLAGILLAAWVS---PLHVAFATASVLFLWGYS---VALKGTVLLGNLAVGAT-IALGVLFGGLAAGPATAPLWAGVLLGGAITFVREIAKDVEDVEGDRIGGARTLPIVWGERRALGLALALTGLVLVSLPLAAETVGTAFY---------------------------------------------------\n>tr|A0A1U8ADB3|A0A1U8ADB3_NELNU/158-343 [subseq from] homogentisate phytyltransferase 1, chloroplastic-like isoform X3 OS=Nelumbo nucifera OX=4432 GN=LOC104603204 PE=3 SV=1\n-------------------------------------------------------------------------------------AIIAAVCMNIYIVGLNQLFDIEIDKVNKPYLPLASGEYSVGMGVGIVASFALMSFFLGWIVGSWPL--FSALFVSFILGT--AYSINLPLLRWKRFALIAAMcilAVRAVVVQLAFFLHIQTFVYRRPPILtwplVFTTaFMSFFSIVIALFKDIPDIDGDRIFGIRSFSVRLGQKRVFWICIYLLEIAY------------------------------------------------------------------\n>tr|D7KZM5|D7KZM5_ARALL/133-322 [subseq from] Prenyltransferase OS=Arabidopsis lyrata subsp. lyrata OX=81972 GN=ARALYDRAFT_897402 PE=3 SV=1\n-----------------------------------------------------------------------------------LSGLLALICGNGYIVGINQIYDIGIDKVNKPYLPIAAGDLS----VQSAWLLVIF-FAIAGLLVV--GFNFgPFITSLYSLGLFLGTIYSVPPLRMKRFP-IAAFLIIATVrgflLNFgVYHATRAALGLpfqWSAPVAFITSFVTLFALVIAITKDLPDVEGDRKFQISTLATKLGVRNIAFLGSGLLLVNYVSAIS-------------------------------------------------------------\n>tr|A0A803MN78|A0A803MN78_CHEQI/1220-1401 [subseq from] Uncharacterized protein OS=Chenopodium quinoa OX=63459 PE=3 SV=1\n-------------------------------------------------------------------------------------GLVALICGNGYIVGINQIYDIGIDKVNKPYLPIAAGDLSV----GSAWVLVLAFAVTG--FSIVASNFGPFITSLYCLGLFLGTIYSVPPFRMKRFPVVAFLIIATvrGFlLNFgVYYATRAALGLpfeWSYPVVFITTFVTLFALVIAITKDLPDVEGDRKFQISTLATKLGVKNISLLGSGLLLVN-------------------------------------------------------------------\n>tr|A0A0R0I1T3|A0A0R0I1T3_SOYBN/159-350 [subseq from] Uncharacterized protein OS=Glycine max OX=3847 GN=100777935 PE=3 SV=1\n-----------------------------------------------------------------------------------------------YINGVNQVFDFEIDKINKPYLPLPSGKLSFtNAVFITVSSAVL-SFGLSSIIG-----SRPLIWSLVLCFlPWTGYSVNVPMLRWKRYPLLAAMIIFFSWgiiFPITFFLHMQTFvfkrPVIFPRSLIVTIVFsSLYAIGIALSKDIPDIEGDKKFGIHSFSARLGQKQVFWICVSLFEMAFgVAFLAGVTSSACLWI---------------------------------------------------\n>tr|A0A445IJ54|A0A445IJ54_GLYSO/159-350 [subseq from] Glycinol 4-dimethylallyltransferase OS=Glycine soja OX=3848 GN=D0Y65_026245 PE=3 SV=1\n-----------------------------------------------------------------------------------------------YINGVNQVFDFEIDKINKPYLPLPSGKLSFtNAVFITVSSAVL-SFGLSSIIG-----SRPLIWSLVLCFlPWTGYSVNVPMLRWKRYPLLAAMIIFFSWgiiFPITFFLHMQTFvfkrPVIFPRSLIVTIVFsSLYAIGIALSKDIPDIEGDKKFGIHSFSARLGQKQVFWICVSLFEMAFgVAFLAGVTSSACLWI---------------------------------------------------\n>tr|A0A843L151|A0A843L151_9EURY/46-199 [subseq from] Geranylgeranylglycerol-phosphate geranylgeranyltransferase OS=Methanoculleus sp. OX=90427 GN=KBA44_10785 PE=4 SV=1\n-------------------------------------------------------------------------------------------LITAAGNVINDVYDIDIDRINRPDRPIPSGAISLSGAKIYAVALFAGGIALATLTT-------ALCLLIALANALILILYAA---WLKRTPGIGNVAVAYLTASVFLF-GGAFAGIegLIQ-NISLAAIAFLATLAREILKDAEDVDGDAAGGARTLPMIVGIRRT------------------------------------------------------------------------------\n>tr|A0A6S7NJ35|A0A6S7NJ35_LACSI/139-314 [subseq from] Uncharacterized protein OS=Lactuca saligna OX=75948 GN=LSAL_LOCUS29040 PE=3 SV=1\n------------------------------------------------------------------------------------------ICGNGYIVGINQIYDIGIDKVNKPYLPIAAGDLS----VQSAWFLVLSFAALGVLIV--AMNFGPFITSLYCLGLFLGTIYSVPPFRMKRFP-VAAFLIIATVrgflLNFgVYYAVRAALGLTfqwSSPVAFITTFVTLFALVIAITKDLPDVEGDRKFQISTFATKLGVRNIALLGSGLLMM--------------------------------------------------------------------\n>tr|A0A5N5MFA3|A0A5N5MFA3_9ROSI/146-321 [subseq from] Uncharacterized protein OS=Salix brachista OX=2182728 GN=DKX38_010202 PE=3 SV=1\n------------------------------------------------------------------------------------------ICGNGYIVGINQIYDIGIDKVNKPYLPIAAGDLS----VQSAWLLVIFFAVAGVLI-V--GLNFgPFITSLYCLGLFLGTIYSVPPLRFKRFPVVAFLIIATVrgFlLNFgVYHATRAALGLpfeWSSPVAFITTFVTLFALVIAITKDLPDVEGDRKYNISTLATKLGVRNIAFLGSGLLLV--------------------------------------------------------------------\n>tr|A0A2E4MDW6|A0A2E4MDW6_9BACT/53-232 [subseq from] Uncharacterized protein OS=Candidatus Marinimicrobia bacterium OX=2026760 GN=CMG41_02885 PE=4 SV=1\n------------------------------------------------------------------------------------------------ANILNDYFDHKIDKINRPDRPISLGIIARNHALI----ISIVSFIIGTLIAMQLNKNSQLV---SIGISLpLIIMYN---SKLKNYPLIGNIVV-ALILSLSFIYAGVIFENTRPLIIPSLLCFGLT-LIREIVKDMADYIGDNALGAKTFPIVFGKNKTIVLCIGLSVLLGIgSFIPFLTGYYNIFYGVSL-----------------------------------------------\n>tr|A0A7J2N0B4|A0A7J2N0B4_9ARCH/41-238 [subseq from] Uncharacterized protein OS=Candidatus Bathyarchaeota archaeon OX=2026714 GN=ENG81_01230 PE=4 SV=1\n----------------------------------------------------------------------------------IVYGFLSGFLLTASSMVINDLYDVKVDLINAPHRPLPKGFISRSGA--AVYGFLLSLLGLFSSLQI----NFT-CFLIALISFAVSFLYN---VKFKVYGLMGNFMVS-FCVAVPFIFGG--FSVNSPSSLLLyifSFAAFLANTGREVTKGIIDVEGDIVRNVMSVARKYGLDSAGRLaSIFYIAAVAVGVVPIFLgLVSPLYFPFILLS---------------------------------------------\n>tr|A0A1U8Q6Q4|A0A1U8Q6Q4_NELNU/165-350 [subseq from] probable homogentisate phytyltransferase 1, chloroplastic isoform X2 OS=Nelumbo nucifera OX=4432 GN=LOC104603204 PE=3 SV=1\n-------------------------------------------------------------------------------------AIIAAVCMNIYIVGLNQLFDIEIDKVNKPYLPLASGEYSVGMGVGIVASFALMSFFLGWIVGSWPL--FSALFVSFILGT--AYSINLPLLRWKRFALIAAMcilAVRAVVVQLAFFLHIQTFVYRRPPILtwplVFTTaFMSFFSIVIALFKDIPDIDGDRIFGIRSFSVRLGQKRVFWICIYLLEIAY------------------------------------------------------------------\n>tr|A0A5J4ZH04|A0A5J4ZH04_9ASTE/142-363 [subseq from] Uncharacterized protein OS=Nyssa sinensis OX=561372 GN=F0562_017236 PE=3 SV=1\n----------------------------------------------------------------------------------------ALICGNGYIVGINQIYDIGIDKVNKPYLPIAAGDLSV----QSAWFLVLLFAVTG-LLIV--GMNFgPFITALYCLGLFLGTIYSVPPFRMKRFPVVAFLiiATGRGFLLNfgVYYATRAALGLAfewSSPVAFITTFVTLFALVIAITKDLPDVEGDRKFQISTLATKLGVRNIAFLGSGLLLLNYIgSVLAAVYMPQAFRRSLMIPAHTILALMLIFQAWLLERANY-------------------------\n>tr|A0A2V7XA68|A0A2V7XA68_9BACT/18-158 [subseq from] Uncharacterized protein (Fragment) OS=Acidobacteria bacterium OX=1978231 GN=DMF77_08610 PE=4 SV=1\n--------------------------------------------VFLDFARPFTLMPPALGVVSGAVTAwGAGHHKLP-VTVTLMLPVLYGalmaAVLNAANNALNQIYDLDIDRVNKPARPLPSGALTMREAWAFTIVTCAAA-WVLAWLAAPAEAAHHECFWIVVVTTGLCWIYSAPPIWTKRRG-------------------------------------------------------------------------------------------------------------------------------------------------------\n>tr|A0A1U8AI23|A0A1U8AI23_NELNU/165-350 [subseq from] homogentisate phytyltransferase 1, chloroplastic-like isoform X1 OS=Nelumbo nucifera OX=4432 GN=LOC104603204 PE=3 SV=1\n-------------------------------------------------------------------------------------AIIAAVCMNIYIVGLNQLFDIEIDKVNKPYLPLASGEYSVGMGVGIVASFALMSFFLGWIVGSWPL--FSALFVSFILGT--AYSINLPLLRWKRFALIAAMcilAVRAVVVQLAFFLHIQTFVYRRPPILtwplVFTTaFMSFFSIVIALFKDIPDIDGDRIFGIRSFSVRLGQKRVFWICIYLLEIAY------------------------------------------------------------------\n>tr|A0A455ZIL7|A0A455ZIL7_CANSA/150-355 [subseq from] Prenyltransferase 6 (Fragment) OS=Cannabis sativa OX=3483 GN=PT6 PE=2 SV=1\n------------------------------------------------------------------------------------------LLMNIYIVGLNQLYDIDIDKVNKPYLPLASGEYSIQTGVMIVASFSILSFGVGWLVGSWPL--FWALFISFVLGT--AYSINVPLLRWKRFALVAAMcilAVRAVIVQLAFFLHIQthVFkrpAVFSRPLIFATAFMSFFSVVIALFKDIPDIDGDRIYGIRSFTVRLGQKRVFWICISLLEIAYTVALLVGASSGFLWSKVVtVLGHTI------------------------------------------\n>tr|B7G488|B7G488_PHATC/145-315 [subseq from] Predicted protein OS=Phaeodactylum tricornutum (strain CCAP 1055/1) OX=556484 GN=PHATRDRAFT_47601 PE=3 SV=1\n---------------------------------------------------------------------------------------------NIYITGLNQITDVEIDKINKPFLPIAAGILSKKDGIATILLALFGSLWLGAANPVFSTQGLNVALW---GSGILGTMYSLPPFRLKRFPLLAAFCIVAvrgAIINASFFAhaKAAAFGgsgvtvlnCLAtdPRCYLSSIFFAVFGIVIALMKDVPDVAGDRNSNVRTFSVRLGQ---------------------------------------------------------------------------------\n>tr|A0A5N6RVE4|A0A5N6RVE4_9ROSI/144-322 [subseq from] Uncharacterized protein OS=Carpinus fangiana OX=176857 GN=FH972_020110 PE=3 SV=1\n-----------------------------------------------------------------------------------------LICGNGYIVGINQIYDIGIDKVNKPYLPIAAGDLS----VQSAWLLVIFFAVTG-LLIV--GLNFgPFISSLYCLGLFLGTIYSVPPFRMKRFP-VAAFLIIATVrgflLNFgVYYATRAALGLTfewSSPVAFITTFVTLFALVIAITKDLPDVEGDRKFQISTLATKLGVRNIAFLGSGLLLVNY------------------------------------------------------------------\n>tr|A0A838U018|A0A838U018_9BACT/303-512 [subseq from] UbiA family prenyltransferase OS=Patescibacteria group bacterium OX=2052139 GN=H0W91_01915 PE=4 SV=1\n---------------------------------------------------------------------------------GFICLMIAWTALWMHAVHLNDIIDIEIDKISNTERPLIKKELSEKEM-SEIGFLFL----VIALFGSWSAGFYP--FFMSLVYAAASYIYSAPPLRLRRFPIVSSFLISVACLSTI-LAG-FFYVSIHKEIQVFPILLAVGIIIIvtlAInFKDMKDIEGDKAEGVMTIGTLFGNRAP--IIIGLCMALAILLVPIFLS----FYLLYI--FAIPASIISYRLITKK-----------------------------\n>tr|Q4GWW2|Q4GWW2_9CHLB/3-72 [subseq from] Uncharacterized protein bchG (Fragment) OS=uncultured Chlorobiaceae bacterium OX=243904 GN=bchG PE=4 SV=1\n-----------------------------------------------------------------------------------------------MSQTMNDYFDREVDAINEPDRPIPAGRISKSA----SWLITFALIVTGFLVA-LSIH--PYVVVIAFVGALMSHAYS-----------------------------------------------------------------------------------------------------------------------------------------------------------------\n>tr|A0A1D6P3E3|A0A1D6P3E3_MAIZE/128-332 [subseq from] Homogentisate geranylgeranyl transferase1 OS=Zea mays OX=4577 GN=ZEAMMB73_Zm00001d046558 PE=3 SV=1\n--------------------------------------------------------------------------------------LVAALCMNVYVVGLNQIFDIEIDKVNKPTLPLASGEFSVPTAVVLVVAFLVMSISIGIR-----SKSAPLMCALLVSFLLGsAYSIDVPLLRWKRHAFLAAFCIifvRAVVVQLAFFAHMqqhVLKRPLAPTrSVVFATFFMCcFAAVIALFKDIPDVDGDRDFGIQSMTVRLGQQRVHRLCINILMTAYAAAILVGASSTNLYQKIVIV----------------------------------------------\n>tr|A0A256YKA4|A0A256YKA4_9CREN/44-239 [subseq from] Geranylgeranylglyceryl phosphate synthase OS=Desulfurococcales archaeon ex4484_58 OX=2012521 GN=B6U89_00775 PE=4 SV=1\n---------------------------------------------------------------------------------------LTGFLGSSSAMLINDYMDRYVDSINKPWKPIPSGRVDPLK-IRDLSILF---LVLTIIINIPLGA---IVVLVTTIYALISYIYSF----LRKHWW-SQLIVAFSTT-SPIVYGYFAVNP-EQKYMLLATLYSLtiftASISREVLKAVIDIEGDKKQGYNTIPLKIGLEkTIKLLKISALTSTILAyMTGVICRVSIYYYILITITVTI------------------------------------------\n>tr|A0A7V5ZH70|A0A7V5ZH70_9BACT/8-244 [subseq from] Uncharacterized protein OS=Acidobacteria bacterium OX=1978231 GN=ENT03_01945 PE=4 SV=1\n------------------------------------------WQDAVDLDRPFTLLPPLLGIVSGAVcAFGSAHNPDPErrltlaVVVTIVLGSLCAACLNAASNTLNQIADLEADRVNKPKRPIPSGRVT----IPQAWRLALVLYVLGT-VPVWLVVPYPAvtfldrlraplgqhaVLFLYLGAALATWVYSWPAFgRTKRFGIWANVTIAIPrgvWLKVAGW---GMVASVwHAEAWWIGLIFGLFLLGASSTKDFSDMAGDAASGVYTLPVKYGVHKAAWMIA-------------------------------------------------------------------------\n>tr|A0A2E0JNM0|A0A2E0JNM0_9EURY/61-246 [subseq from] Uncharacterized protein OS=Euryarchaeota archaeon OX=2026739 GN=CMA38_04210 PE=4 SV=1\n-------------------------------------------------------------------------------------------------NALNDILDVEIDKLNQPNRPLPSGDISLNNAkfLTAIlmcfslFCLVYAGYISSSIEDGFENWAPSILIWLLAIFLLTNYESSSnYSLKLKDRGLPGNFAISLSVGMVILFGAAGVFEPTEPRVLSLFFIGISYNLAREIVKDIEDMEGDE--GRNTLAMRIGVEKARVLAWMILLLTMVSIlAPFAL----------------------------------------------------------\n>tr|A0A661XTR0|A0A661XTR0_9BACT/9-277 [subseq from] Prenyltransferase OS=Bacteroidetes bacterium OX=1898104 GN=DRI71_06385 PE=4 SV=1\n-----------------------------------------------NLLKLLRWKNlLIVGVTQYAAAFFLIEsLSIQSLLANLQMLILSisTVLITASGYVINDYYDVKIDYINKPDRVVVGRFLKRrSSIILHAWLNT-----IGLLLGTWVSWKIGVIDFFAIG---LLWLYSN---QLKRLPLLGNIAVA-LLTGLAVFIVYIFFQQSVFLFAAYATFAFFISLIREIIKDMEDVEGDRKFGCKTLPISIGIRKSKIVIYGISLVFIISVALL-LQHEP-TFWWVFSGLVLMLGWLNYRLFKADKNKDFTNLSSLSKQIMILGLI--------\n>tr|A0A2D4YE69|A0A2D4YE69_9FLAO/48-274 [subseq from] Prenyltransferase OS=Flavobacteriaceae bacterium OX=1871037 GN=CMC05_10280 PE=4 SV=1\n------------------------------------------------------------------------------------ILVLATICIAAGGYVINDIYDIETDKVNKPNKVIINKYISEKDGYTYFMLLNVIGVGLGFYLSYLVD--YSSLFVVFFMSSALLYIYST---ALKQMFLIGNIVVSIVVaLSIlVVGIFELIPSMLSinnvanVPFLEIIRDYAIFafliNLVREVVKDIEDINGDHKVGMQTMPIVLGRDRANKIAFVLSLIPLFAVVYYIITslfTQQLLVGYFLVFVVAPLIYITIKIF--------------------------------\n>tr|A0A1D2WLC6|A0A1D2WLC6_9EURY/52-228 [subseq from] Prenyltransferase OS=Methanosarcina sp. A14 OX=1860098 GN=A9239_16235 PE=4 SV=1\n--------------------------------------------------------------------------------------------ISATSLILNDYFDLEMDRINAPERPLPAGLVTEREVVLLSIVVAVLGLITSYLISLEAL--LVVILVWAIG-----LLYN---WRFKKAGLIGNLMVSFS-VGMTFIFGGIVVNKPFETIVWLfAIILILADLGEEIAADAMDIEGDRQAGSRSLALVIGRENALKISGAAFlLVVAASILPFLFGWL-------------------------------------------------------\n>tr|A0A1J5FJ29|A0A1J5FJ29_9BACT/9-249 [subseq from] Uncharacterized protein OS=Ignavibacteria bacterium CG2_30_36_16 OX=1805221 GN=AUK34_06550 PE=4 SV=1\n--------------------------------------------AYIEITRPINIM-LTIAVVIGAAIisdTGEFDW--EDVFYASLAAA----FAVAAGNIINDLFDIGIDIINCPSRPLPSKRIKPIE--AKIFYLILIHAS-----FILSGNVNVAVFIIVLIAANLLFLYS---YKFKRMPLLGNFII-ASLTGLVFIYGGAAVNNMNAAVIPALFAFLI-NFIREIVKDMEDVRGDEAAGIKTFPAKYGFKSSKRVVLFLSfILIFATIIPFLYEHYQIEYFILVMVIVNPVIIYTIKS---------------------------------\n>tr|A0A2M7ZTH2|A0A2M7ZTH2_9BACT/9-249 [subseq from] Digeranylgeranylglyceryl phosphate synthase OS=Ignavibacteria bacterium CG_4_9_14_3_um_filter_36_18 OX=1974040 GN=CO127_02340 PE=4 SV=1\n--------------------------------------------AYIEITRPINIM-LTIAVVIGAAIisdTGEFDW--EDVFYASLAAA----FAVAAGNIINDLFDIGIDIINCPSRPLPSKRIKPIE--AKIFYLILIHAS-----FILSGNVNVAVFIIVLIAANLLFLYS---YKFKRMPLLGNFII-ASLTGLVFIYGGAAVNNMNAAVIPALFAFLI-NFIREIVKDMEDVRGDEAAGIKTFPAKYGFKSSKRVVLFLSfILIFATIIPFLYEHYQIEYFILVMVIVNPVIIYTIKS---------------------------------\n>tr|A0A7J3BBL5|A0A7J3BBL5_9ARCH/56-272 [subseq from] Uncharacterized protein OS=Candidatus Bathyarchaeota archaeon OX=2026714 GN=ENX19_01550 PE=4 SV=1\n-------------------------------------------------------------------------------------------------FSLDSLVDIETDRVSRPDRPLPSGRVGYAQARMLALLLFLSCLGVLIIYGSFTVNLIPLT--LSFTCLMLVVFYSIPP-RLSEVPLLSNGIVASLFTVFPILTGWTISRPIEE--APLSIIVAVFLLAWGDMEDFVDLEGDRYRGTRTLPIALGEKAAGAA-LAGLCFSSLLVGFLdLLATRR-FYWLITLPLQA-TVFLMTASLVESPSKEQIRFRHTSSEVLV------------\n>tr|A0A3N5MN94|A0A3N5MN94_9EURY/32-204 [subseq from] Geranylgeranylglycerol-phosphate geranylgeranyltransferase (Fragment) OS=Methanoregulaceae archaeon OX=2485498 GN=EHM53_07170 PE=3 SV=1\n-----------------------------------------------------------------------------TVIPAVILLFVVVTLITAAGNVVNDYFDVDIDRVNRPERPIPSGLVQLPAARAYALTLFLAGI----LVSFFTN---SLCIAIAVFNSILLIAYAA---RLKRTPLLGNIAVSFLAASMFL-FGGALNGLPGfFHVMPFAVMTFFAMLARELVKDGEDVEGDKASGAVTIPIRYGITATMILAL-------------------------------------------------------------------------\n>tr|A0A022RIJ5|A0A022RIJ5_ERYGU/139-357 [subseq from] Uncharacterized protein OS=Erythranthe guttata OX=4155 GN=MIMGU_mgv1a008089mg PE=3 SV=1\n-----------------------------------------------------------------------------------------LICGNGYIVGINQIYDVGIDKVNKPYLPIAAGDLSESTA----WFLVLL-LAVAGVLIVSL-NFGPFITSLYCLGLFLGTIYSVPPFRMKRFPVVAFLIIATvrGFLlNYgVYYAVRSALGLTfewSSPVAFITTFVTLFALVIAITKDLPDVEGDRKFEISTLATKLGVRNIALLGTGLLLVNYIgSVLAAIYMPQAFKRSLMIPSHVILALGLTFQAWVLERA---------------------------\n>tr|A9SCS8|A9SCS8_PHYPA/169-392 [subseq from] Predicted protein OS=Physcomitrium patens OX=3218 GN=PHYPA_020149 PE=3 SV=1\n-----------------------------------------------------------------------------------------LLCGNGFIVGINQIFDSGIDKVNKPFLPIAAGDLS----VPAAWALV-GGLaALGV--GLVATNFGPLITTLYTFGLFLGTIYSVPPLRLKQYPV-PAFMIIATvrgFlLNFgVYYATRAALGLsyeWSPSVMFITIFVTLFATVIAITKDLPDIEGDKKFNISTFATNLGVRKISFLGAGLLLVNYIGaiVAAFYLPQA-FKTKIMVTGHAVLGLSLIYQTWLLDTAKYSKE----------------------\n>tr|A0A1J7HF28|A0A1J7HF28_LUPAN/72-245 [subseq from] Uncharacterized protein OS=Lupinus angustifolius OX=3871 GN=TanjilG_05187 PE=3 SV=1\n-----------------------------------------------------------------------------------------LICGNGYIVGINQIYDISIDKVNKPYLPIAAGDLSV----QSAWLLVTF-FAAAGLLTVGL--NFgPFIFSLYTLGLFLGTIYSVPPFRMKRFP-VAAFLIIATVrgflLNFgVYYATRAALGLAfewSSPVVFITTFVTLFALVIAITKDLPDVEGDLKYQISTFATKLGVRNIAFLGSGI-----------------------------------------------------------------------\n>tr|A0A6P6AQ08|A0A6P6AQ08_DURZI/144-324 [subseq from] homogentisate solanesyltransferase, chloroplastic isoform X3 OS=Durio zibethinus OX=66656 GN=LOC111311614 PE=3 SV=1\n-----------------------------------------------------------------------------------------LICGNGYIVGINQIYDIGIDKVNKPYLPIAAGDLS----VQSAWLLVIFFAVTGLLI---VGYNFgPFITSLYSLGLFLGTIYSVPPFRMKRFP-IAAFLIIAmvrGFLlNFgVYYATRAALGLpfqWSAPVAFITTFVTLFALVIAITKDLPDVEGDRKFQISTLATKLGVRNIAFLGSGLLLVNYIA----------------------------------------------------------------\n>tr|A0A1D6P3E4|A0A1D6P3E4_MAIZE/128-332 [subseq from] Homogentisate geranylgeranyl transferase1 OS=Zea mays OX=4577 GN=ZEAMMB73_Zm00001d046558 PE=3 SV=1\n--------------------------------------------------------------------------------------LVAALCMNVYVVGLNQIFDIEIDKVNKPTLPLASGEFSVPTAVVLVVAFLVMSISIGIR-----SKSAPLMCALLVSFLLGsAYSIDVPLLRWKRHAFLAAFCIifvRAVVVQLAFFAHMqqhVLKRPLAPTrSVVFATFFMCcFAAVIALFKDIPDVDGDRDFGIQSMTVRLGQQRVHRLCINILMTAYAAAILVGASSTNLYQKIVIV----------------------------------------------\n>tr|A0A1F7FKN5|A0A1F7FKN5_9BACT/47-259 [subseq from] Uncharacterized protein OS=Candidatus Raymondbacteria bacterium RIFOXYD12_FULL_49_13 OX=1817890 GN=A2519_09450 PE=4 SV=1\n-------------------------------------------------------------------------------------------LVAAFGNVVNDIQDTAIDAVNRPDRPIPSGAISGRCAGYYGLLLLSAGLGVSYLAS--LAH---FAFACCVAALLIAYANWFKASVLLGN-IIVSLLTGATLVYGGLLASHWQL-SLVP-----AFFAFLINFSREIIKDAEDVAGDAQNNIVTFPVRFGARAGQKLAaLPLVLLSVLVFVPFRMSlYGTLYCIIVAIGVSLPLLFVSFLLFSRDCS-QEVLHRIS------------------\n>tr|A0A841JC46|A0A841JC46_9SPHI/7-120 [subseq from] 4-hydroxybenzoate polyprenyltransferase OS=Mucilaginibacter lappiensis OX=354630 GN=HDF22_000146 PE=4 SV=1\n---------------------------------------------YLRMMRPANIITSVADILAGIAIAGVFTATVTSHWLSIILLCFSTACLYGGGIVFNDVFDADLDRIERPERAIPSGLVTLTEATLLGTILLLTGIILAALHSLTSGIFaLAIAF-------------------------------------------------------------------------------------------------------------------------------------------------------------------------------\n>tr|A0A846NRI1|A0A846NRI1_9ARCH/48-193 [subseq from] Digeranylgeranylglyceryl phosphate synthase OS=Candidatus Aenigmarchaeota archaeon OX=2093792 GN=GTN76_00420 PE=4 SV=1\n-------------------------------------------------------------------------------------------VITGAGNVFNDYADIEADKVNRPKRPIPSGKVSKGSALAFSMILFFVGIV-------AAGFINWITFFIAVINSLLLIAYSY---VLQHKLLMGNLAIGYLVGS-TFLFGGAAIGNLSLLVIplILMILAMLTTITREIVKDLEDMEGDRKSFLKRI---------------------------------------------------------------------------------------\n>tr|A0A2E1J9E4|A0A2E1J9E4_9EURY/61-246 [subseq from] Uncharacterized protein OS=Euryarchaeota archaeon OX=2026739 GN=CMA17_04120 PE=4 SV=1\n-------------------------------------------------------------------------------------------------NALNDILDVEIDKLNQPNRPLPSGDISLNNAkfLTAIlmcfslFCLVYAGYISSSIEDGFENWAPSILIWLLAIFLLTNYESSSnYSLKLKDRGLPGNFAISLSVGMVILFGAAGVFEPTEPRVLSLFFIGISYNLAREIVKDIEDMEGDE--GRNTLAMRIGVEKARVLAWMILLLTMVSIlAPFAL----------------------------------------------------------\n>tr|A0A0G0DM07|A0A0G0DM07_9BACT/308-474 [subseq from] Geranylgeranylglycerol-phosphategeranylgeranyltransferase OS=Parcubacteria group bacterium GW2011_GWC1_34_10 OX=1618891 GN=UR50_C0005G0028 PE=4 SV=1\n----------------------------------------------------------------------------------VIVLCLSFYFSWMFAVSTNDIVDEEIDAVSDPTRPLIANSLSKKDMKESATIFLVATLISGFL----AGYT---AFFFILTFTALYYIYSVPPTRFKTIPFFSSFIIGLCCLTAV-LAGFFLispfkYVSVFPSKLALAVV-VIFFLGS-HIRDMKDIEGDKKAGIKTVPIIFGDIW-------------------------------------------------------------------------------\n>tr|A0A7J4G4N5|A0A7J4G4N5_9ARCH/42-209 [subseq from] Digeranylgeranylglyceryl phosphate synthase OS=Candidatus Aenigmarchaeota archaeon OX=2093792 GN=EYP80_00120 PE=4 SV=1\n------------------------------------------------------------------------------------------FLITSSGNVINDFFDFKIDKINKPKRPLPSKKITRKKAF--ILYLFLASFGLA--ISFFVSFNF---FLFAFLNSIIVFLYSWKFKRTILGNAIDSY-LACSVFIAPIFILYSI-EKLNSSVTVLAIIAFLGNYGREILKDIEDIRGDRALNIKTLPIVLGNLKA--MIIGKILIFIAS----------------------------------------------------------------\n>tr|A0A3B9E678|A0A3B9E678_9BACT/82-318 [subseq from] Uncharacterized protein OS=Candidatus Edwardsbacteria bacterium OX=2053551 GN=DCG35_00705 PE=4 SV=1\n----------------------------------------------------------------------------------VIMAVISAMIIAAGGNAQNDYYDQKTDAVNRPERPIPSGRISPRWAFIFSLLCYLSGIVLGWL----TGRDTGLVASVV---TVLLWLYAAR---GKMMGLGGNLIIALICASAFIYGGLTV---NNPVLAVFPAVFAfLMHLSREIIKDVQDLSGDRQSGAMTLVIRAGRKRALSVSAFSLmLLVSFSPVPYLLGVYNVKYLLaVILGVDLVLLPVIYQ-LLKNPLGVDYaKLSFILKIDMLVGLMAIAL----\n>tr|A0A2U9INK8|A0A2U9INK8_9CREN/48-243 [subseq from] Digeranylgeranylglyceryl phosphate synthase OS=Acidianus sulfidivorans JP7 OX=619593 GN=DFR86_08570 PE=3 SV=1\n-------------------------------------------------------------------------------------------AAGGY--AINDVYDINIDKINKPDRPLPSGKISLRNAIILSYA----TTIIGVFLSIFLGY---IQFLIALITAVLLFYYAK---TLKRQGLPGNLIVALTTALSIFYGGVSFFHGNWLERVIIPTAYSfLLTLGREFIKGIEDYEGDKAYNVKTLATTLGIKE-TWKISRIVLILMLFISPLPLLLG---FNILYLVLLIPFFYFTIKAII-------------------------------\n>tr|A0A0G0F130|A0A0G0F130_9BACT/308-474 [subseq from] Geranylgeranylglycerol-phosphategeranylgeranyltransferase OS=Parcubacteria group bacterium GW2011_GWB1_35_5 OX=1618861 GN=UR80_C0010G0009 PE=4 SV=1\n----------------------------------------------------------------------------------VIVLCLSFYFSWMFAVSTNDIVDEEIDAVSDPTRPLIANSLSKKDMKESATIFLVATLISGFL----AGYT---AFFFILTFTALYYIYSVPPTRFKTIPFFSSFIIGLCCLTAV-LAGFFLispfkYVSVFPSKLALAVV-VIFFLGS-HIRDMKDIEGDKKAGIKTVPIIFGDIW-------------------------------------------------------------------------------\n>tr|A0A6A0IH37|A0A6A0IH37_9BACT/6-234 [subseq from] Uncharacterized protein OS=Acidobacteria bacterium OX=1978231 GN=EDX89_15465 PE=4 SV=1\n---------------------------------------------AVRLSRPFTLLPPLLGILSGAVcAFGSAHNPDPErrLTLSVLLVVAVGSlCaslLNAASNVLNQVTDLEVDRVNKPDRPLVTGEATVGQAwaLAaVLyvlafvptwWVVVPPVEGfLARALSPLGTH---ECFFLFAGGLLFTLVYSLPSFgRTKARGIWANVTIAIprgCLLKVAGWTMVASSRTLEPWA--IGALFGLFLMGASTTKDFSDVEGDRAGGCRTLPVLYGNRKA------------------------------------------------------------------------------\n>tr|A0A7C4NL15|A0A7C4NL15_STAMA/61-242 [subseq from] Geranylgeranylglyceryl phosphate synthase OS=Staphylothermus marinus OX=2280 GN=ENU09_01960 PE=4 SV=1\n-----------------------------------------------------------------------------------------------SAMVINDYIDRNVDAINKPWKPVPKGLVKPSILV---------YLGLAMYLTIIAI-NAPL-GYLTVL-TVIIYASTSIAYSFLRRFWWSQLIVPFSTTS-PLIYSYVLSGFpkkfLEITIILSLSVYS-AMLGREVIKAIQDVEGDRRVGYRTIPLKFGFKTSKSLILSTslIAV-TLNYAATLYaKLAPLYLILI------------------------------------------------\n>tr|A0A0R0ICK4|A0A0R0ICK4_SOYBN/143-322 [subseq from] Uncharacterized protein OS=Glycine max OX=3847 GN=GLYMA_09G103500 PE=3 SV=1\n------------------------------------------------------------------------------------------ICGNGYIVGINQIYDISIDKVNKPYLPIAAGDLSV----QSAWFLVIFFAAAG--LSI-AGLNFgPFIFSLYTLGLFLGTIYSVPPLRMKRFPVA-AFLIIATkRLMqvrgflLnfgVYYATRASLGLAfewSSPVVFITTFVTFFALVIAITKDLPDVEGDRKYQISTFATKLGVRNIAFLGSGILL---------------------------------------------------------------------\n>tr|A0A6P2AV86|A0A6P2AV86_9CYAN/61-235 [subseq from] Homogentisate phytyltransferase OS=Spirulina sp. DLM2.Bin59 OX=2480215 GN=EA366_06610 PE=4 SV=1\n------------------------------------------------------------------------------------------ACLAGnvYIVGLNQLFDVEIDRINKPHLPLAAGAFTRRqgQRIVGIAALLALTLSLGGLW-LW----LTVAVSMAIG-----TAYSTPPIRLKRFSFWAAFCIltvrGVvVNLGLSWHFAQQFGGEVIPvPVWVLTGFILLFSIAIALFKDMPDLEGDRHYQIQTLTLTLGKPAVFALCCTLIAF--------------------------------------------------------------------\n>tr|A0A662GJ86|A0A662GJ86_9CREN/43-211 [subseq from] Uncharacterized protein OS=Thermoprotei archaeon OX=2250277 GN=DRJ37_02230 PE=4 SV=1\n----------------------------------------------------------------------------------LILGMLSGILVEVGTFTFNDYFNIEEDRINAPHRPLVTGEIGLKEAFYFGFLTLFLGILLNILINAF-------VFALIAFTALIGMLYN---VYFKKSGVLGNLLVAY-STALPFIYGALILKSpLhVPlSVVLFSAIAFFAALGREIVKGIVDIEGDKRAGVKTLALIIGLKKAAFTA--------------------------------------------------------------------------\n>tr|K7VIM4|K7VIM4_MAIZE/140-344 [subseq from] Homogentisate geranylgeranyl transferase1 OS=Zea mays OX=4577 GN=ZEAMMB73_Zm00001d046558 PE=3 SV=1\n--------------------------------------------------------------------------------------LVAALCMNVYVVGLNQIFDIEIDKVNKPTLPLASGEFSVPTAVVLVVAFLVMSISIGIR-----SKSAPLMCALLVSFLLGsAYSIDVPLLRWKRHAFLAAFCIifvRAVVVQLAFFAHMqqhVLKRPLAPTrSVVFATFFMCcFAAVIALFKDIPDVDGDRDFGIQSMTVRLGQQRVHRLCINILMTAYAAAILVGASSTNLYQKIVIV----------------------------------------------\n>tr|A0A7J7DSM8|A0A7J7DSM8_TRIWF/117-295 [subseq from] Uncharacterized protein OS=Tripterygium wilfordii OX=458696 GN=HS088_TW04G01339 PE=3 SV=1\n--------------------------------------------------------------------------------------------MNIYIVGLNQLYDIEIDKVNKPYLPLASGEFS---VATGAMIVIS--FSIMSFWLGWFVGSWPLILALSISFILgTAYSINLPLLRWKRFALIAAMcilAVRAVIVQLAFYLHMQIHVFKRPPLfsralIFATAFMSFFSVVIALFKDIPDIDGDMTFGIQSFTVRLGQKRVFWICISLLEIAY------------------------------------------------------------------\n>tr|A0A1S3X9Q2|A0A1S3X9Q2_TOBAC/136-368 [subseq from] homogentisate geranylgeranyltransferase-like OS=Nicotiana tabacum OX=4097 GN=LOC107762790 PE=3 SV=1\n----------------------------------------------------------------------------------------PSLLMNVYVVGLNQIFDVEIDKVNKPNLPLASGEISMELGIAIVITSLIVSFGMGIKFQ-----SPPLLAALIVSFFLGsAYSIELPLLRWKRNAALAAICimvVRAIVVQFAFFAHIQKYVLVRPMLYTRSLVFAVTFMGIftaviALFKDIPDVDGDRDFGIQSFSVRLGQERVFWLCISLL-VAAYGVAMVIGATSSsLFSRLVtVLGHFLLACFLLFQ-----AQSVDITSQVSVTSFYM------------\n>tr|A0A836Y7G6|A0A836Y7G6_9ROSI/146-324 [subseq from] Homogentisate solanesyltransferase OS=Salix suchowensis OX=1278906 GN=IMY05_006G0157700 PE=4 SV=1\n------------------------------------------------------------------------------------------ICGNGYIVGINQIYDIGIDKVNKPYLPIAAGDLS----VQSAWLLVIFFAVAGVLI-V--GLNFgPFITSLYCLGLFLGTIYSVPPLRFKRFPVIAFLIIATVrgFlLNFgVYHATRAALGLpfeWSSPVAFITTFVTLFALVIAITKDLPDVEGDRKYNISTLATKLGVRNIAFLGSGLLLVNYV-----------------------------------------------------------------\n>tr|A0A6G1CS18|A0A6G1CS18_9ORYZ/111-299 [subseq from] Uncharacterized protein (Fragment) OS=Oryza meyeriana var. granulata OX=110450 GN=E2562_019160 PE=3 SV=1\n----------------------------------------------------------------------------------------SALFMNVYVVSLNQLYDIRIDKVNKPSLPLASGEFS---VATG-AVLVLTSLIMSFIIGIR-SRSAPLICALLISFFLGSaYSVDVPLLRWKRNAFLAASCilfVRAVLVQLAFFAHMqqhVLKRPLAPTkSVVFATLFMCCfSAVIALFKDIPDIDGDRHFGVESLSVRLGPQRVYWLCINIL-LTAY-GAGILA----------------------------------------------------------\n>tr|A0A2G3CVI7|A0A2G3CVI7_CAPCH/146-321 [subseq from] Homogentisate solanesyltransferase, chloroplastic OS=Capsicum chinense OX=80379 GN=BC332_07849 PE=3 SV=1\n-----------------------------------------------------------------------------------------LICGNGYIVGINQIYDIGIDKVNKPYLPIAAGDLSV----QSAWFLVLLF-AVAGLLIV--GMNFgPFITSLFCLGLFLGTIYSVPPFRLKRFAVIAFLIIATvrGFLlNYgVYYATRAALGLSfewSLPVAFITTFVTLFALVIAITKDLPDVEGDRKFQISTLATKLGVRNIAFLGSGLLL---------------------------------------------------------------------\n>tr|A0A2D5RNZ3|A0A2D5RNZ3_9EURY/61-261 [subseq from] Uncharacterized protein OS=Euryarchaeota archaeon OX=2026739 GN=CL973_03595 PE=4 SV=1\n-------------------------------------------------------------------------------------------------NALNDILDVEIDKLNQPNRPLPSGDISLNnaKILTAILMcfslfcLVYAGYISSSIEEGFENWAPSILIWLLAIFLLTNYESSSnYSLKLKDRGLPGNFAISLSVGMVILFGAAGVFEPTEPRVLSLFFIGLSYNLAREIVKDIEDMEGDE--GRNTLAMRIGVEKARVLAWLILLLTMVSIlAPFALEIFPaIHLLLIIPGL--------------------------------------------\n>tr|A0A7J4RZR3|A0A7J4RZR3_9ARCH/47-210 [subseq from] UbiA family prenyltransferase OS=Candidatus Micrarchaeota archaeon OX=2250274 GN=ubiA PE=4 SV=1\n--------------------------------------------------------------------------------------------------VVNDIFDYYVDSINMPYRPLERGAVSVR----EAWVFSAAGYLASLAVAYFLGFVFLAVV---VVFILASYLYSGAPLRAESRSFYAQIHLGLVTALLPGLGGFAaALGRL-PSVeqMLPFVAFTVFFFFVWVIKDFKDLAGDRARGKFTFLVHVGPDAGfKVMLVGSVVMF-------------------------------------------------------------------\n>tr|A0A097QR18|A0A097QR18_9EURY/30-245 [subseq from] 4-hydroxybenzoate polyprenyltransferase OS=Thermococcus eurythermalis OX=1505907 GN=TEU_00420 PE=4 SV=1\n------------------------------------------------------------------------NWGSAEVYE-LVTAFLAGVLFVWYAFSINNCFDVDTDSKNPvkvKKNPIASGELSFREGLAISALLAVTGLGLALTT---NGTAFAV--YVA--MLILATLYSAPP-RLKARPIVDVLSHGLFFGGLPFIYGALIDGSLSEAEILIATGITLYSFALELRNHLSDYESDLRAGLRTTPIVIGKGRSELLvevfSVLAIAVTLYTLKPHLIIASSLMFAGRGLGIN-------------------------------------------\n>tr|A0A1H1TYB6|A0A1H1TYB6_9ACTN/30-246 [subseq from] Chlorophyll synthase OS=Actinopolymorpha singaporensis OX=117157 GN=SAMN04489717_3388 PE=4 SV=1\n--------------------------------------------TLVELTRPWFWPvsmvPVVMGMLFAYKAPGEPAADLQ-PGRYVAALIAAGPLLWSSVLAVNDAFDFETDRLNERRRHSPhvRGQLQRRQLLG--FAALAGG--AACLFAAWSGG---LIFTAGMAGVLvLGWIYSAPPVRLKGRpVWdVGCNALALGVLGpMGGWALTRSVGEY-PVSLAITGLFAGAALY--LPTLAIDVDADRAAGIRTTAVRFGLTVVGVLGI-----LS------------------------------------------------------------------\n>tr|A0A3E1Q8E1|A0A3E1Q8E1_9FLAO/40-275 [subseq from] Prenyltransferase OS=Marixanthomonas ophiurae OX=387659 GN=DZ858_14335 PE=4 SV=1\n---------------------------------------------------------------------------------HFLLLVIATVCIAAGGNIINDVYDVDIDRINKPKKVIIGNGVSEKAGSTFYMVITALGVGIGFFLANSIGK--PAFATLFIGIAALLYLYATYLKTmLLIGTFLVSILVSMSIIIVGFFDLVPVTNPINQasqwEVFKISLAYALFAFFLnfirELVKDLQDIHGDKNGGKNTLPIAIGRSRATTVVFALGAITTLSIIAYMYMYLYAYTSAVLyfLFLVIaPLLFFCIKAFEAKKIK--------------------------\n>tr|A0A7Y8J5U4|A0A7Y8J5U4_9BACT/54-262 [subseq from] Geranylgeranylglycerol-phosphate geranylgeranyltransferase OS=Ignavibacteriaceae bacterium OX=2651163 GN=HXY48_05450 PE=4 SV=1\n-----------------------------------------------------------------------------------------------SGNVINDIYDIGIDKINKPLRPLTSGKITVKEAYALYFIFIITSIFISALVNEQA---LAIVL----ISILLLFFYSK---YLKRIPLVGNITV-AFLTGLVFIFGGVVIENPA-EAIVPAVFAFLINLIREIVKDMEDVEGDTKAGVVTFPVKFGSRKSKsFISLISISLILYTVYPFITQLYKIEYFVVVMVIVNPILVYCLKILFEDELVKNLKRISN------------------\n>tr|A0A534KAI7|A0A534KAI7_9EURY/5-234 [subseq from] Digeranylgeranylglyceryl phosphate synthase OS=Euryarchaeota archaeon OX=2026739 GN=E6K06_01450 PE=4 SV=1\n----------------------------------------------LRLARPLNCAMAAVGVgIGGIVAVGSQAWG--SLALPLVLAGVAAASFTAGGNALNDLYDRETDRVNHPKRPLPSGQLRLETAKAFIV----AAFFVAA-----AVASFISVFALAVVaiNAVLMFAYEA---ALKARGASGNLVISYLVGSLFFFAGVSVYTSSWDPLIrtgILAALAFVTTLGREITKDIEDLRGD--VDRRTLPRRIGASRAGTLAA--I---ALA-VGVGLSFLPLYYGVLLLGYAVL-----------------------------------------\n>tr|A0A5B0HXQ8|A0A5B0HXQ8_9PSEU/14-213 [subseq from] Ubiquinone biosynthesis protein UbiA OS=Pseudonocardia sp. EV170527-09 OX=2603411 GN=FVA95_21730 PE=4 SV=1\n----------------------------------------GTWQAHWETWRPyTTWHPALLGL-AGALVAGGS--SPGPIAVAVLAPVLG--WLAGH--YLGDYFDRDLDAIAKPHRPIPSGRLTPRAALTCGIACVAGSLVLTTVVN-WR--TVP-VFACAVAGII-TY--SR---LFKQRGLAGNLNRGVL-SALAMVVGAMAVAPWSPWALLPAALgFALHDTASNLIGTVRDVDGDRAGGYRSVPVRHGTATAV-----------------------------------------------------------------------------\n>tr|A8ULC2|A8ULC2_9FLAO/33-225 [subseq from] 4-hydroxybenzoate-octaprenyltransferase OS=Flavobacteriales bacterium ALC-1 OX=391603 GN=FBALC1_07123 PE=4 SV=1\n-----------------------------------------------------------------------------------FLLVLATVCIAAGGYVINDVYDIETDKVNKPKKVIINKHISEKKASLLFIILNIIGVGLGFYLSNGIGKSaFFVVFILA---SALLYIYSS---YLKQMALVGNIVVSLVvALSLLLVGIFELLPAITDTnrsvqVFFfkIILDYAIFAFMInfirELVKDIEDIDGDNKAGMQTLPIVIGRERTNKIVFF-LSLIPIFL---------------------------------------------------------------\n>tr|A0A6P6APQ9|A0A6P6APQ9_DURZI/144-324 [subseq from] homogentisate solanesyltransferase, chloroplastic isoform X2 OS=Durio zibethinus OX=66656 GN=LOC111311614 PE=3 SV=1\n-----------------------------------------------------------------------------------------LICGNGYIVGINQIYDIGIDKVNKPYLPIAAGDLS----VQSAWLLVIFFAVTGLLI---VGYNFgPFITSLYSLGLFLGTIYSVPPFRMKRFP-IAAFLIIAmvrGFLlNFgVYYATRAALGLpfqWSAPVAFITTFVTLFALVIAITKDLPDVEGDRKFQISTLATKLGVRNIAFLGSGLLLVNYIA----------------------------------------------------------------\n>tr|A0A5P1F126|A0A5P1F126_ASPOF/81-292 [subseq from] Uncharacterized protein OS=Asparagus officinalis OX=4686 GN=A4U43_C05F33430 PE=3 SV=1\n---------------------------------------------------------------------------------------IPAVLMNIYVVGLNQLFDVEIDKINKPTLPLASGEFSREIGTTIVVVVCLMSFFIGL-----KAQSLPLLCALS-GSCFLgtAYSINVPFLRWKQHPVLAAtciLCVRAILVQLAFFIhiqGYVLRKpvALTKSVVFATTFMCFFSAVIALFKDIPDVDGDRNFSIHSFSVRLGQERVFWLCIKLLLIAYTIAIIVGASSGNIYQRLVLGHACIASIL--------------------------------------\n>tr|A0A5B9Q9V2|A0A5B9Q9V2_9BACT/44-131 [subseq from] Prenyltransferase OS=Bythopirellula goksoyri OX=1400387 GN=Pr1d_29600 PE=4 SV=1\n----------------------------------------------------------------------------------LLLLILSSVCLYEAGMVLNDVFDAELDAVERPERPIPSGRISKENA-YWVGLVLLGGGNIAALFaSVTIGQYLPIMFAIALSWKIWSYN-------------------------------------------------------------------------------------------------------------------------------------------------------------------\n>tr|A0A2H4U7Q1|A0A2H4U7Q1_METSM/49-230 [subseq from] Digeranylgeranylglyceryl phosphate synthase OS=Methanobrevibacter smithii OX=2173 GN=BK798_06830 PE=3 SV=1\n-------------------------------------------------------------------------------------------------NVINDYFDYKIDLINKPQRPIPSGRISLDNAKNYAYLLFILAAIVGFLISCLVDTWIPCT--IVIFSDIILYLYA---YKLKSTPLIGNLTVGFMTGLCFIFAGYTFNeGLIIYESYLLAFFALIMTTAREITKDIEDMEGDMAEGAKTFPILYGPKISAIIAIILIIIDcALCPLLYIYHIFNINY---------------------------------------------------\n>tr|A0A497JC64|A0A497JC64_9ARCH/29-258 [subseq from] Digeranylgeranylglyceryl phosphate synthase OS=Candidatus Hydrothermarchaeota archaeon OX=2250275 GN=DRN88_02615 PE=3 SV=1\n-----------------------------------------------------------LAVIIGAMIASTTFFTIPVLLASLVAFLVCG-----AGNVINDYFDYEADKINNPSRPLPSGKISLSKAYAYAISL----FFIGVLLSFGI--NI-YAFTIALLNSLLLYIY---PWRVKEKGGLSKNLLVSYLVASPFLFGGVSAGETAEwrATLIFVFLAFFANTSREIIKDIEDIRGDVA---NTLPKKVGIKTSCKIAfLFTFLAVILSPLPSLLGYLNLYYL-LLVGIADVIFLYTTLSFMHNP----------------------------\n>tr|A0A6G1CRZ9|A0A6G1CRZ9_9ORYZ/116-304 [subseq from] Uncharacterized protein OS=Oryza meyeriana var. granulata OX=110450 GN=E2562_019160 PE=3 SV=1\n----------------------------------------------------------------------------------------SALFMNVYVVSLNQLYDIRIDKVNKPSLPLASGEFS---VATG-AVLVLTSLIMSFIIGIR-SRSAPLICALLISFFLGSaYSVDVPLLRWKRNAFLAASCilfVRAVLVQLAFFAHMqqhVLKRPLAPTkSVVFATLFMCCfSAVIALFKDIPDIDGDRHFGVESLSVRLGPQRVYWLCINIL-LTAY-GAGILA----------------------------------------------------------\n>tr|A0A497GXL3|A0A497GXL3_9ARCH/30-204 [subseq from] Digeranylgeranylglyceryl phosphate synthase OS=Thermoplasmata archaeon OX=1906666 GN=DRN14_02880 PE=3 SV=1\n-------------------------------------------------------------------ASGGLDWSAL-------AAPLAAALILGGGNALNDYFDREVDRVNHPERPIPSGRVSPRSALALSGILLTAG----VLVSLIAGLLCAAV---ALTAVLLLIAYEA---RVKRSGLPGNALI-SLLVALLFLFGGIAAGDP-RRVLILSLMAFLANLGRELDKDLEDLAGDV--DRRTFPKVHGPRATL-TLSGAMY---------------------------------------------------------------------\n>tr|A0A369QR20|A0A369QR20_9BACT/44-209 [subseq from] 4-hydroxybenzoate polyprenyltransferase OS=Adhaeribacter pallidiroseus OX=2072847 GN=AHMF7616_03909 PE=4 SV=1\n-----------------------------------------------------------------------------------ALLVFSTLCIAAAGYIINDYYDIKIDAINKPKRVVVGKFVNRRKAM--LAHLLLSGIG--VIIGFYL--SLPIGF-IHLGSALLLWGYSA---RLKQTFLIGNTTIA--LLSATMVLVVAVFEKVDNKAVwAYGAFVFLITIVREIIKDMEDLKGDATFDCRTLPIVMGIAGAKWFLY-------------------------------------------------------------------------\n>tr|A0A1U8Q8C7|A0A1U8Q8C7_NELNU/143-316 [subseq from] homogentisate geranylgeranyltransferase, chloroplastic-like OS=Nelumbo nucifera OX=4432 GN=LOC104603366 PE=3 SV=1\n--------------------------------------------------------------------------------------------MNIYVVGLNQLYDVEIDRVNKPNLPIASGEFSMGTGIVIVATCFLMSFSMGYMF-----HSPPL-FYALLISCLLGSAYSidLPFLRWKRNAFLAAaciLSVRAVVVQLAFFVHiqKYVLGrsvVFSKSVVFATVFMCFFSTVIALFKDIPDVDGDRDFGIQSFSVHLGQERVFWLCIYM-----------------------------------------------------------------------\n>tr|A0A6G1CQU9|A0A6G1CQU9_9ORYZ/164-351 [subseq from] Uncharacterized protein OS=Oryza meyeriana var. granulata OX=110450 GN=E2562_019160 PE=3 SV=1\n----------------------------------------------------------------------------------------SALFMNVYVVSLNQLYDIRIDKVNKPSLPLASGEFS---VATG-AVLVLTSLIMSFIIGIR-SRSAPLICALLISFFLGSaYSVDVPLLRWKRNAFLAASCilfVRAVLVQLAFFAHMqqhVLKRPLAPTkSVVFATLFMCCfSAVIALFKDIPDIDGDRHFGVESLSVRLGPQRVYWLCINIL-LTAY-GAGIL-----------------------------------------------------------\n>tr|A0A194YKI4|A0A194YKI4_SORBI/144-347 [subseq from] Uncharacterized protein OS=Sorghum bicolor OX=4558 GN=SORBI_3010G207900 PE=3 SV=1\n---------------------------------------------------------------------------------------AAALCMNIYVVGLNQLFDIEIDKVNKPILPLASGEFSVPTAVLLVVSFLVMSISIGVR-----SKSAPLMCALLVSFLLGsAYSINVPFLRWKQHAFLAAFCIifvRAVLVQLAFFAHMqqhVLKRPLAPTrSVVFATCFmCCFSAVIALFKDIPDVDGDRYFGIQSMTVRLGQQRVYRLCVNILMTAYAAAILVGASSTNLYQKIVIL----------------------------------------------\n>tr|A0A3L6DES3|A0A3L6DES3_MAIZE/119-323 [subseq from] Uncharacterized protein OS=Zea mays OX=4577 GN=Zm00014a_001867 PE=3 SV=1\n--------------------------------------------------------------------------------------LVAALCMNVYVVGLNQIFDIEIDKVNKPTLPLASGEFSVPTAVVLVVAFLVMSISIGIR-----SKSAPLMCALLVSFLLGsAYSIDVPLLRWKRHAFLAAFCIifvRAVVVQLAFFAHMqqhVLKRPLAPTrSVVFATFFMCcFAAVIALFKDIPDVDGDRDFGIQSMTVRLGQQRVHRLCINILMTAYAAAILVGASSTNLYEKIVIV----------------------------------------------\n>tr|A0A830GY43|A0A830GY43_9CREN/32-227 [subseq from] MFS transporter OS=Sulfodiicoccus acidiphilus OX=1670455 GN=GCM10007116_01690 PE=4 SV=1\n-----------------------------------------------------------------------------------ISMVV-VALVAGGGYVINDIRDVEIDKVNKPERPLPSGEVSLREAKAITLISFLGGASLSALLG-------PVPFTIALLTI---FLLVSYALWLKKQGPVGNLVVALTTALSIFFGGISVsVNALSSITLMIPVVYSfLLTLGREVVKGVEDYNGDYAHGVKTLAIRLGVRPAWNTAKGLILSTALISPLPILFHYNLAYIVLLLA---------------------------------------------\n>tr|A0A835VYD7|A0A835VYD7_CHLIN/20-214 [subseq from] Uncharacterized protein OS=Chlamydomonas incerta OX=51695 GN=HXX76_010268 PE=4 SV=1\n---------------------------------------------------------------------------------------VALLCGNGYIVGINQIYDVDIDVVNKPFLPVASGELSPAL----AWGLCLTLAVAGA--GIVAANFGSLITSLYTFGLFLGTVYSVPPLRLKQYAVP-AFMIIATvrgfLLNFgVYSATRAALGlpfEWSPAVSFITVFVTMFATVIAITKDLPDVEGDQANNISTFATRMGVRNVALLAIGLLMANYLGAIGLALTYSHAF----------------------------------------------------\n>tr|A0A3D6B8E9|A0A3D6B8E9_9BACT/56-232 [subseq from] Prenyltransferase OS=Ignavibacteriales bacterium OX=2049428 GN=DHV28_05785 PE=4 SV=1\n--------------------------------------------------------------------------------------------------VSNDYFDIETDKINAPHRPIPSGLVSPAQALALAVFLLITGSILSLTISISA-----LL--FSIGLTIIGLLYNR---KFKKHGLIGNLIVSFSV-GMTFvFGGLSVGMPFNKVVLFFAVIAALVDLGEEIAADSMDVKGDKLIDSKSIAIKHGKEKALRVSTFIfVLVILLSLIPFLLQWFNIIYLI-------------------------------------------------\n>tr|A0A6P6APX8|A0A6P6APX8_DURZI/144-324 [subseq from] homogentisate solanesyltransferase, chloroplastic isoform X1 OS=Durio zibethinus OX=66656 GN=LOC111311614 PE=3 SV=1\n-----------------------------------------------------------------------------------------LICGNGYIVGINQIYDIGIDKVNKPYLPIAAGDLS----VQSAWLLVIFFAVTGLLI---VGYNFgPFITSLYSLGLFLGTIYSVPPFRMKRFP-IAAFLIIAmvrGFLlNFgVYYATRAALGLpfqWSAPVAFITTFVTLFALVIAITKDLPDVEGDRKFQISTLATKLGVRNIAFLGSGLLLVNYIA----------------------------------------------------------------\n>tr|A0A1U8G129|A0A1U8G129_CAPAN/146-321 [subseq from] Homogentisate solanesyltransferase, chloroplastic OS=Capsicum annuum OX=4072 GN=T459_09076 PE=3 SV=1\n-----------------------------------------------------------------------------------------LICGNGYIVGINQIYDIGIDKVNKPYLPIAAGDLSV----QSAWFLVLLF-AVAGLLIV--GMNFgPFITSLFCLGLFLGTIYSVPPFRLKRFAVIAFLIIATvrGFLlNYgVYYATRAALGLSfewSLPVAFITTFVTLFALVIAITKDLPDVEGDRKFQISTLATKLGVRNIAFLGSGLLL---------------------------------------------------------------------\n>tr|A0A2G2ZYB0|A0A2G2ZYB0_CAPAN/146-321 [subseq from] homogentisate solanesyltransferase, chloroplastic OS=Capsicum annuum OX=4072 GN=LOC107863628 PE=3 SV=1\n-----------------------------------------------------------------------------------------LICGNGYIVGINQIYDIGIDKVNKPYLPIAAGDLSV----QSAWFLVLLF-AVAGLLIV--GMNFgPFITSLFCLGLFLGTIYSVPPFRLKRFAVIAFLIIATvrGFLlNYgVYYATRAALGLSfewSLPVAFITTFVTLFALVIAITKDLPDVEGDRKFQISTLATKLGVRNIAFLGSGLLL---------------------------------------------------------------------\n>tr|A0A0S8F2J8|A0A0S8F2J8_9DELT/7-181 [subseq from] Uncharacterized protein OS=Myxococcales bacterium SG8_38_1 OX=1703408 GN=AMJ63_03190 PE=4 SV=1\n----------------------------------------------LRLGRV-SNLPTVWtNVLTGVVLAGVS-YRVVDV---LVLML-AGSSFYVGGMFLNDAFDAELDRLERPERPIPSGEVTARTAFVLGFAMLLGGIGLLILLVVVPGGG---ASWLSVGAGMILALTVLLYDRYHKNNPFSPLLMGICRISLYVMAALALRPVLTPDLALACAVLFVYLLGLTQV--------------------------------------------------------------------------------------------------------\n>tr|A0A838QXE0|A0A838QXE0_9BACT/43-176 [subseq from] UbiA family prenyltransferase OS=Pirellulales bacterium OX=2715253 GN=H0T51_17810 PE=4 SV=1\n-------------------------------------------------------------------------------AETLALLIAASACLYLAGMVLNDVYDAELDAVERPERPIPAGHISRTTASSAGWALLSGGVLLSWLAALTCGHPMPGLLGVLLAFAIIRY-----DSVLK-STWIGPVAMGWCRV-LNVMLGASVAGALTREWPAL--LYAIC---------------------------------------------------------------------------------------------------------------\n>tr|A0A7J2WSR0|A0A7J2WSR0_9ARCH/30-132 [subseq from] Uncharacterized protein OS=Candidatus Korarchaeota archaeon OX=2056630 GN=ENO66_07520 PE=4 SV=1\n------------------------------------------------------------------------STSVYDARLILTCLIPPLVLM--AGNAINDYYDAEIDAINKPHRPIPSGRVSKREALN-IYITF-S--FLGIALSIFLGF---IEFLIVTAFSSSWYIYAR---WLKRTGVPGNA--------------------------------------------------------------------------------------------------------------------------------------------------\n>tr|A0A7J4I9F2|A0A7J4I9F2_9ARCH/51-296 [subseq from] UbiA family prenyltransferase OS=Thermoplasmata archaeon OX=1906666 GN=ubiA PE=4 SV=1\n----------------------------------------------------------------------------------------TALFLEASTFALNDYYDLEIDRINKrTDRPLVRGDISPKTALNI-FYLLF---PLGLICSYFVNM---TCFVIALITALISVLYDV---KMKKIKLIGNFYI-AYIMAIPFVFGGAtVlgnttvtLGTINPAIYVIALIAFLAGAGREIMKDVMDFEGDKIQGVKSFPRYIGIRASNGVAsLFYLFAIVLSFLPYFSVDFGVYYRsisyFILVFITDTMllsTSLQL-VFKKQPnMKFHRKYTLAAIFIGLLAFLVGA-----\n>tr|A0A4Y5SM90|A0A4Y5SM90_9EURY/30-233 [subseq from] 4-hydroxybenzoate polyprenyltransferase OS=Thermococcus indicus OX=2586643 GN=FH039_10880 PE=4 SV=1\n-------------------------------------------------------------------------GTIPDVTRVL-MFLVSLVLYVAYAFAINNCFDADTDSINPRKRkknPVASGELGFGAGLASSLAMALLGLMLAATLGT--G---ELVMYLSM--TLLATVYSAPP-RIKARPVIDVLSHGAFFGALPFLYGAYLDGSITMEEWSIAAAVFLYSLALELRNHLEDYESDLKAGLRTTPIVIGRGLSETlVLVFSAGAVGLVLAGAQPSLGLLGI---------------------------------------------------\n>tr|A0A2E8DS29|A0A2E8DS29_9BACT/63-271 [subseq from] Uncharacterized protein OS=Candidatus Poribacteria bacterium OX=2026781 GN=CMK18_05335 PE=4 SV=1\n----------------------------------------------------------------------------------------------SAGNSLNDYCDIKIDQINKPERPIPSGRISRSQALL--FSILLLGLSVMIGFQVNLGSLIT---IVSVCWLLS--IY---AFWLKRLPLIGNLVVGIL-TALTFVAGgianEVIQGTLP--LSVFAFLFTTA---REIVKDIEDQVGDQAGFAKTLPLILGEKSAVWVVLFLIASgVAFSPIPYLIyGYSGLYLFIMIFGVDLVMVFLGIRLFLKPSQSNCAMIQ--------------------\n>tr|A0A536Q9G6|A0A536Q9G6_9CHLR/54-222 [subseq from] Uncharacterized protein OS=Chloroflexi bacterium OX=2026724 GN=E6H85_00355 PE=4 SV=1\n------------------------------------------------------------------------------------------------ATSLNDVFDLEVDRINHPGakdRPLVTGDATPRQM----LLMTMVAAGLALLLAIATG---PLGVVVVAASLVLNVAYSVPPLRLCARPLAAPPVLAFAYVALPYGLGLAATG-LSPDWLdaMIVACFVVLFAGRMLLKDFRDRNGDAAFGKRTFLLTYGKRTTLitvMTCVVAGDA--------------------------------------------------------------------\n>tr|A0A3L6DBR2|A0A3L6DBR2_MAIZE/128-332 [subseq from] Uncharacterized protein OS=Zea mays OX=4577 GN=Zm00014a_001867 PE=3 SV=1\n--------------------------------------------------------------------------------------LVAALCMNVYVVGLNQIFDIEIDKVNKPTLPLASGEFSVPTAVVLVVAFLVMSISIGIR-----SKSAPLMCALLVSFLLGsAYSIDVPLLRWKRHAFLAAFCIifvRAVVVQLAFFAHMqqhVLKRPLAPTrSVVFATFFMCcFAAVIALFKDIPDVDGDRDFGIQSMTVRLGQQRVHRLCINILMTAYAAAILVGASSTNLYEKIVIV----------------------------------------------\n>tr|A0A0E3QXU0|A0A0E3QXU0_METBA/76-252 [subseq from] (S)-2,3-di-O-geranylgeranylglyceryl phosphate synthase OS=Methanosarcina barkeri MS OX=1434108 GN=MSBRM_2639 PE=4 SV=1\n--------------------------------------------------------------------------------------------ISATSLILNDYFDLEMDRINAPERPLPAGLVTEREVVLLSIVVAVLGLITSYLISLEAL--LVVILVWAIG-----LLYN---WRFKKAGLIGNLMVSFS-VGMTFIFGGIVVNKPFETIVWLfAIILILADLGEEIAADAMDIEGDRQAGSRSLALVIGRENALKISGAAFlLVVAASILPFLFGWL-------------------------------------------------------\n>tr|A0A822Y509|A0A822Y509_NELNU/166-339 [subseq from] Uncharacterized protein OS=Nelumbo nucifera OX=4432 GN=HUJ06_028810 PE=4 SV=1\n--------------------------------------------------------------------------------------------MNIYVVGLNQLYDVEIDRVNKPNLPIASGEFSMGTGIVIVATCFLMSFSMGYMF-----HSPPL-FYALLISCLLGSAYSidLPFLRWKRNAFLAAaciLSVRAVVVQLAFFVHiqKYVLGrsvVFSKSVVFATVFMCFFSTVIALFKDIPDVDGDRDFGIQSFSVHLGQERVFWLCIYM-----------------------------------------------------------------------\n>tr|A0A1J4ULD6|A0A1J4ULD6_9ARCH/62-225 [subseq from] Uncharacterized protein OS=Candidatus Micrarchaeota archaeon CG1_02_55_22 OX=1805250 GN=AUJ14_03910 PE=4 SV=1\n--------------------------------------------------------------------------------------------------VVNDIFDYYVDSINMPYRPLERGAVSVR----EAWVFSAAGYLASLAVAYFLGFVFLAVV---VVFILASYLYSGAPLRAESRSFYAQIHLGLVTALLPGLGGFAaALGRL-PSVeqMLPFVAFTVFFFFVWVIKDFKDLAGDRARGKFTFLVHVGPDAGfKVMLVGSVVMF-------------------------------------------------------------------\n>tr|A0A448Z4N7|A0A448Z4N7_9STRA/153-367 [subseq from] Uncharacterized protein OS=Pseudo-nitzschia multistriata OX=183589 GN=PSNMU_V1.4_AUG-EV-PASAV3_0039270 PE=3 SV=1\n-----------------------------------------------------------------------------------------------FIVGINQIYDKEIDEMNKPFLPVASGEMTKS----TAWAAVLSSLVVGPILVK--KFFPPLLFQLYSFGLFIGGIYSVPPIRTKKNPVLAGLTIATvrGFlLNFgVYYAVKdavgAPFG-WSPKVAFIARFMTAFASIIAITKDLPDVEGDKAYQIDTLATRLGVKRiaqGATLCLGANYIHA-ILTGVLAKSSAAFRMIPMIGGHLAlAAMLVFRYKQLDPE---------------------------\n>tr|A0A2W2DBD9|A0A2W2DBD9_9ACTN/39-233 [subseq from] Uncharacterized protein OS=Micromonospora endophytica (Xie et al. 2001) Li et al. 2019 OX=515350 GN=C1I93_12560 PE=4 SV=1\n-------------------------------------------------------------------------MTAPPVGASVASVVIGLlFCTLGYGvgVVINDWFDREADAVNAPDRPFVTGLINPHVGL-ALTLTMSASLMVV---AVVVAPTLALWSVIAIGGHLVySWSKRIPMLGNLVNGV-----DMALFTVLGAVAVRPDAGWLDiPAVTwFQTALVAVAFSGFCLVGYFKDIEGDRVAGYRTLPVAIGTRASSRIAVI-FPVVAVTAAG-------------------------------------------------------------\n>tr|A0A2G2X5I9|A0A2G2X5I9_CAPBA/146-321 [subseq from] Homogentisate solanesyltransferase, chloroplastic OS=Capsicum baccatum OX=33114 GN=CQW23_07182 PE=3 SV=1\n-----------------------------------------------------------------------------------------LICGNGYIVGINQIYDIGIDKVNKPYLPIAAGDLSV----QSAWFLVLLF-AVAGLLIV--GMNFgPFITSLFCLGLFLGTIYSVPPFRLKRFAVIAFLIIATvrGFLlNYgVYYATRAALGLSfewSLPVAFITTFVTLFALVIAITKDLPDVEGDRKFQISTLATKLGVRNIAFLGSGLLL---------------------------------------------------------------------\n>tr|A0A835J2S3|A0A835J2S3_9ROSI/192-366 [subseq from] Uncharacterized protein OS=Salix dunnii OX=1413687 GN=SADUNF_Sadunf18G0016400 PE=4 SV=1\n-------------------------------------------------------------------------------------------LMNIYVVGLNQLFDVEIDKVNKPYLPLASGDFSMGTGVAIVSASVLTSFAMGIMFQ-----SPPLLSALLISC-VLGSVYSieLPLLRWKKKAFLAATCimvVRAIVVQLAFFRF-VLGKTivVTRSLVFATAFMCFFSAVIALFKDIPDVDGDREFGIQSFSVSLGQERVFWLCVNMLLIS-------------------------------------------------------------------\n>tr|A0A2V7WKC3|A0A2V7WKC3_9BACT/10-242 [subseq from] Uncharacterized protein OS=Acidobacteria bacterium OX=1978231 GN=DMF55_06855 PE=4 SV=1\n---------------------------------------------WLRLARPFTLFPPLLGILSGAVcAFGSAHNP--DVSRRVtwqiLLTVAIGsLCasaMNAASNIVNQIADLEIDRRNKPDRPLVTGEVEIPKawaVAALLYVAaivptwLVVPYPHGSFADRMrAPLHVHAAFFIYSIGALATFVYSFPAFGRSKRHWFwSNFTIAVTRGGLLKVAGWSFIASVaLPEPWAIGGVFALFLLGATSTKDFSDMPGDREHGIRTLPVRFGVSTAARVI--------------------------------------------------------------------------\n>tr|A0A7S4ND15|A0A7S4ND15_9STRA/138-293 [subseq from] Hypothetical protein OS=Odontella aurita OX=265563 GN=OAUR00152_LOCUS36501 PE=4 SV=1\n---------------------------------------------------------------------------------GMIALLLGNAFIV----GINQIYDKDIDKMNKPFLPVASGEMSKRF----AWGTVLGA---GIIGPIIVKHFFPaLLFKLYMFGWFLGAIYSVPPIRTKRNALAAGLTIATvrGFlLNFgVYYAVRDSIGatfTWSPKVSFIARFMTIFATVIAVTKDLPDIEGDKV---------------------------------------------------------------------------------------------\n>tr|A0A660Y1F5|A0A660Y1F5_9BACT/48-246 [subseq from] Geranylgeranylglycerol-phosphate geranylgeranyltransferase OS=Candidatus Marinimicrobia bacterium OX=2026760 GN=DRP96_02230 PE=4 SV=1\n-------------------------------------------------------------------------------------------ALTGAGNALNDYCDAEIDRVNRPGRPIPRGLITPKAALVFSVALFLTGIIL--VIPIISA-ELLVIVGLAI---ILMIIYS---LYLKVRPFWGNLTV-ALVLGMAFLFAGAVFGDIGRGIPPFFLAFGFT-LIREIIKDIQDVKGDRKVAARTVPLQYGIPLARRLVFLLTILLMIgALIPYYLHIYGVFYLLVLiFAVEIPLIYFLYS----------------------------------\n>tr|A0A811TBX0|A0A811TBX0_9EURY/54-234 [subseq from] Digeranylgeranylglyceryl phosphate synthase OS=Candidatus Argoarchaeum ethanivorans OX=2608793 GN=LAKADJCE_00962 PE=4 SV=1\n-------------------------------------------------------------------------------------------------NAINDYFDQKTDKINHPDRPIPSGELTPRQALNFSILFFILSLLLSTFLGFIIGFEALLICIIALAFQI------AYEKKFKKKKIVGNIIIGTQ-TALAFIFGGILVGnTVITGIFAVAVFL--AIVGREIVKDIEDIKGDA--GKTTLPIKIGTKNAGIVAVLFISLSVLiSpLPYYPLHIFGLEYLLVV-----------------------------------------------\n>tr|A0A1J3GUA7|A0A1J3GUA7_NOCCA/148-339 [subseq from] Homogentisate solanesyltransferase, chloroplastic (Fragment) OS=Noccaea caerulescens OX=107243 GN=LE_TR17213_c0_g1_i1_g.55365 PE=3 SV=1\n----------------------------------------------------------------------------------ALSGLLALICGNGYIVGINQIYDIGIDKVNKPYLPIAAGDLS----VQSAWLLVMFF-AVAGLLVV--GFNFgPFITSLYTLGLFLGTIYSVPPFRMKRFP-VAAFLIIATVrgflLNFgVYHATRAALGLsfqWSAPVAFITSFVTLFALVIAITKDLPDVEGDRKFQISTLATKLGVRNIAFLGSGLLLVNYISAISL------------------------------------------------------------\n>tr|A0A1S3TGA6|A0A1S3TGA6_VIGRR/135-330 [subseq from] homogentisate phytyltransferase 1, chloroplastic-like OS=Vigna radiata var. radiata OX=3916 GN=LOC106755196 PE=3 SV=1\n--------------------------------------------------------------------------------------IVAAALMACYITGLNHLTDVEIDKINKPYRPLASGEYSFETAVILTAASLILSFGIG-----WIVGSPPLLWALSITFLLgTAYSIDLPLLRWKRIAVLAAMCIvvvQGIIFQVAYFLHMQTYvlkrPTMLPRSVIfATAFMSFFCLVLALFKDIPDHEGDEKFGIQSLSVHLGQKRVFWICVSLLEMIY-GVAILVGATSS------------------------------------------------------\n>tr|A0A842TBR9|A0A842TBR9_9ARCH/40-216 [subseq from] Uncharacterized protein OS=Candidatus Lokiarchaeota archaeon OX=2053489 GN=GF311_23910 PE=4 SV=1\n--------------------------------------------------------------------------------LNLIIGVITYILIAGSGMIINDIYDIEIDRINRPERPIPRGDLTLKEA----KYLYLGIMLIGILLSVFHSWFMNLGFINIVVAAFFAFIGWLYAAWGKKSGFIGNIIVSVSF-SIGLLYGAILNGYNLPLYIYFFFLTSFFlLLAREIVKGCEDIEGDKREGVKTLAITIGIQNALYVSIV------------------------------------------------------------------------\n>tr|A0A6J1F583|A0A6J1F583_CUCMO/79-261 [subseq from] homogentisate solanesyltransferase, chloroplastic-like isoform X2 OS=Cucurbita moschata OX=3662 GN=LOC111442432 PE=3 SV=1\n---------------------------------------------------------------------------------------FALICGNGYIVGINQIYDIGIDKVNKPYLPIAAGDLSV----KSAWFLVIFF-AVAGLLIVGL--NFgPFITSLYSLGLFLGTIYSVPPFRMKRFP-VAAFLIIATVrgflLNFgVYYATRAALGLAfewSSPVAFITTFVTLFALVIAITKDLPDVEGDRKFQISTLATKLGVRNISFLGSGLLLLNYVA----------------------------------------------------------------\n>tr|A0A2E5XYR6|A0A2E5XYR6_9BACT/41-274 [subseq from] Uncharacterized protein OS=Candidatus Marinimicrobia bacterium OX=2026760 GN=CMG62_04870 PE=4 SV=1\n--------------------------------------------------------------------------------LSII--IIVVVCFTGGANSLNDVLDFEIDIINRPSRPIPSGKVKKSTAAYIS--LILFIIGLLFCLN--LSNSAIIIGLLISMPTLLLYTKYFKGVPIFGN-IIVAFIIGLSFI----FCGSA-FGSIGQMIVPSLLAFGLTFV-RELVKDIADIDGDKFVGLKTYPXIAGKKXAIRLVVGSsIFVGXFSFIPFXTGYYNFWYGLFlILGVEXPLXVIVILX-LXKPXIXNXKYCAXLLKFStIVGLV--------\n>tr|A0A496AA25|A0A496AA25_9BACT/9-242 [subseq from] Uncharacterized protein OS=Candidatus Poribacteria bacterium OX=2026781 GN=C6499_17960 PE=4 SV=1\n-----------------------------------------------ELTRPLNGViAFISAWLGGMFASQGSVENIIDIR--LLLVSISALALLSAGNAINDYCDYNIDRINRPKRPLPSGRIRRRDALIFAIVLVAIGIYLGALINRNATG-----IAILVGVALVSYAF-----WLKRTPFVGNLVVS-GLTGLTFIAGGVAIDSVKGTLIPATFAF-LFTTAREIVKDLEDTEGDLKHNLKTLAIL-NPQLAVKTAIGFMGLVILfSPIPYLFGWYSWHY-LIVVGLGVDLVL--------------------------------------\n>tr|A0A3M1XF71|A0A3M1XF71_9BACT/58-255 [subseq from] Uncharacterized protein OS=Calditrichaeota bacterium OX=2212469 GN=D6715_09840 PE=4 SV=1\n-----------------------------------------------------------------------------------WLAALSATLIAGGANTINDVYDLEIDRVNKPFRPLPAGQITPNQAKWAALVELVSGVLLGWLVS-------PATGLMALCFALLLFEYAR---RWKRSVLIGNVLVSLSTAAAFVYGALAV---NRPSRSLWPAlLAFFFHLAREIIKDMEDIPGDRLHQAITLPVKYGERPAiRIVWLAFILLVATSFWPFLLGEyGPTYMLLMAIGVY-P-----------------------------------------\n>tr|A0A2C9UD22|A0A2C9UD22_MANES/175-359 [subseq from] Uncharacterized protein OS=Manihot esculenta OX=3983 GN=MANES_16G126800 PE=3 SV=1\n-------------------------------------------------------------------------------------------LMNIYVVGLNQLFDVEIDKVNKPYLPLASGKFSMATGIIIVSASLLLSLAMGIMS-----ESPPLLAALLISCALGSvYSIELPFLRWKKHAFLAASCiliVRAMVVQLAFFVHIQKFvlGKpiFIPRSLVFATAFmCFFSAVIALFKDIPDVEGDRDYGIQSFSVSLGQEKVFWLCVTLLFFAYGAAAG-------------------------------------------------------------\n>tr|A0A835Y0M0|A0A835Y0M0_9CHLO/67-256 [subseq from] Uncharacterized protein OS=Edaphochlamys debaryana OX=47281 GN=HYH03_009386 PE=4 SV=1\n-----------------------------------------------------------------------------------------LLCGNGYIVGINQIYDVDIDVVNKPFLPVASGELSAP----VAWGLCLALATTG-L-AVVATNFGSVITSLYAFGLFLGTVYSVPPLRLKQYPIP-AFMIIAvvrGFlLNFgVYSATRAALGlpfEWSPAISFITIFVTVFATVIAITKDLPDVEGDQANNISTFATRMGVRNVALLAIGMLLANYLGAVGLAMTFS-------------------------------------------------------\n>tr|A0A1C8ZW48|A0A1C8ZW48_9CREN/9-213 [subseq from] MFS transporter OS=Sulfolobus sp. A20 OX=1891280 GN=BFU36_03105 PE=4 SV=1\n-------------------------------------------------------------------------WHIE-LKQLIISAIVVGLIAAG-GYVINDIYDIEIDKINKPYRPLPSGRVSLKMAKVVTILTFLTGIFLSISLGIY---NF----ILAILVS-ISLIYYAKS--LKKTGIYGNILVATNTALSIFYGGLAYFSGEWLIRITVPTFYSFfLTLSREIVKGIEDYNGDLAYNVKTLATTLGISKA-WKIAKALLIVliLISPIPYFLGFNFLYPI--LLAIT-------------------------------------------\n>tr|A0A7J6ENE2|A0A7J6ENE2_CANSA/143-320 [subseq from] Uncharacterized protein OS=Cannabis sativa OX=3483 GN=G4B88_000874 PE=4 SV=1\n-----------------------------------------------------------------------------------------------FAAIMNQIYDVDIDRINKPDLPLVSGEMS----IETAWILSIIVALTGLIVT-IKLKSAPLFVFIYIFGIFAGFAYSVPPIRWKQYPFTNFLITISSHVGLAFTSYSATTSALglpfvwRPAFSFIIAFMTVMGMTIAFAKDISDIEGDAKYGVSTVATKLGARNMTFVVSGVLLLNYLVFKS-------------------------------------------------------------\n>tr|Q4GWW8|Q4GWW8_9CHLB/3-72 [subseq from] Uncharacterized protein bchG (Fragment) OS=uncultured Chlorobiaceae bacterium OX=243904 GN=bchG PE=4 SV=1\n-----------------------------------------------------------------------------------------------MSQTMNDYFDREVDAINEPERPIPAGKISKSA----SWLITFALIVIGFIV-AFSIH--PYVVVIAFVGVLMSHAYS-----------------------------------------------------------------------------------------------------------------------------------------------------------------\n>tr|A0A534JTV4|A0A534JTV4_9EURY/5-234 [subseq from] Digeranylgeranylglyceryl phosphate synthase OS=Euryarchaeota archaeon OX=2026739 GN=E6K09_04360 PE=4 SV=1\n----------------------------------------------LRLARPLNCAMAAVGVgIGGMVAVGSQAWG--SLALPLVLAGVAAASFTAGGNALNDLYDRETDRVNHPKRPLPSGQLRLETAKAFIV----AAFFVAA-----AVASFISIFALAVVaiNAVLMFAYEA---ALKARGASGNLVISYLVGSLFFFAGVSVYTSSWDPLIrtgILAALAFVTTLGREITKDIEDLRGD--VDRRTLPRRIGASRAGTLAA--I---ALA-VGVGLSFLPLYYGVLLLGYAVL-----------------------------------------\n>tr|B7X939|B7X939_HEVBR/163-339 [subseq from] Homogentisate geranylgeranyl transferase OS=Hevea brasiliensis OX=3981 GN=hggt PE=2 SV=1\n-------------------------------------------------------------------------------------------LMNIYVVGLNQLFDVEIDKVNKPYLPLASGKFSMATGILIVSASLLLSLYMGITF-----QSPPLLAALLISFALGSvYSIELPFLRWKKHAFLAASCiliVRAMVVQLAFFVHIQKFvlGKsiFIPRSLMFATaFMCFFSAAIALFKDIPDVEGDRDYGIQSFSVSLGQERVLWLCVNMLL---------------------------------------------------------------------\n>tr|A0A3L6DC14|A0A3L6DC14_MAIZE/140-344 [subseq from] Homogentisate geranylgeranyltransferase, chloroplastic OS=Zea mays OX=4577 GN=Zm00014a_001867 PE=3 SV=1\n--------------------------------------------------------------------------------------LVAALCMNVYVVGLNQIFDIEIDKVNKPTLPLASGEFSVPTAVVLVVAFLVMSISIGIR-----SKSAPLMCALLVSFLLGsAYSIDVPLLRWKRHAFLAAFCIifvRAVVVQLAFFAHMqqhVLKRPLAPTrSVVFATFFMCcFAAVIALFKDIPDVDGDRDFGIQSMTVRLGQQRVHRLCINILMTAYAAAILVGASSTNLYEKIVIV----------------------------------------------\n>tr|A0A540NJM3|A0A540NJM3_MALBA/139-312 [subseq from] Uncharacterized protein OS=Malus baccata OX=106549 GN=C1H46_003523 PE=3 SV=1\n------------------------------------------------------------------------------------------LCGNGYIVGINQIYDIKIDKVNKPYLPIAAGDLS----VKSAWLLVVFFAVTG-LLIVGL--NFgPFITSLYCLGLFLGTIYSVPPLRMKRFP-VAAFLIIATVrgflLNFgVYYATRAALGLQfewSSAVAFITTFVTLFALVIAITKDLPDVEGDRKFEISTFATKLGVRNIAFLGSGLL----------------------------------------------------------------------\n>tr|A0A2V8VLG5|A0A2V8VLG5_9BACT/18-248 [subseq from] Uncharacterized protein OS=Acidobacteria bacterium OX=1978231 GN=DMF52_06030 PE=4 SV=1\n--------------------------------------------LYFAFTRPFTLLPPTFGVVSGALtAFGSAHNPdpARRFSASVLMMIalgsMTAALLNAASNVINQYHDLEIDRRNKPQRPLASGAISTVAGVrfaALLYVLALVPTWLVVVypsTTLWEKATAPpgdhQCFFIYLAGLIFTLVYSDPAWgRSKRYGIWANLTIAVPRGCLLKVAGWSTVGSvLLLEPWYIGSIFLLFLLGATSSKDFSDMEGDMAHGCLTLPIRLGVERAA-----------------------------------------------------------------------------\n>tr|T1ANZ7|T1ANZ7_9ZZZZ/67-229 [subseq from] UbiA prenyltransferase (Fragment) OS=mine drainage metagenome OX=410659 GN=B1B_14056 PE=4 SV=1\n-------------------------------------------------------------------------------------------------HAFNQWADRDLDAANPRtkDRPLVQGRLSSRAVL----LLVAGNL---AVFFVAAALLRPVLLLLALPAVALVLGYSYT---KRVTAWT-TVILGAVESLVPAGVFLAVDGTLPPAAFLGIAALVAFGTAFEIVHSLQDVEADRRLGLRSIPVALGVRPAIWLQGACLALALLF----------------------------------------------------------------\n>tr|A0A068V0J6|A0A068V0J6_COFCA/153-334 [subseq from] Uncharacterized protein OS=Coffea canephora OX=49390 GN=GSCOC_T00040604001 PE=3 SV=1\n---------------------------------------------------------------------------------------LALICGNGYIVGINQIYDIGIDKVNKPYLPIAAGDLSV----KSAWFLVLF-LAVAGVLIVG--LNFgPFISALYCLGLFLGTIYSVPPFRMKRYPVVAFLIIATvrGFLlNYgVYYATRAALGLsfeWSSPVAFITTFVTLFALVIAITKDLPDVEGDRKFQISTLATKLGVRNIAFLGSGLLLINYV-----------------------------------------------------------------\n>tr|A0A6P6SGU1|A0A6P6SGU1_COFAR/153-334 [subseq from] homogentisate solanesyltransferase, chloroplastic-like OS=Coffea arabica OX=13443 GN=LOC113691409 PE=3 SV=1\n---------------------------------------------------------------------------------------LALICGNGYIVGINQIYDIGIDKVNKPYLPIAAGDLSV----KSAWFLVLF-LAVAGVLIVG--LNFgPFISALYCLGLFLGTIYSVPPFRMKRYPVVAFLIIATvrGFLlNYgVYYATRAALGLsfeWSSPVAFITTFVTLFALVIAITKDLPDVEGDRKFQISTLATKLGVRNIAFLGSGLLLINYV-----------------------------------------------------------------\n>tr|A0A523WAD9|A0A523WAD9_9BACT/18-245 [subseq from] Digeranylgeranylglyceryl phosphate synthase OS=Candidatus Stahlbacteria bacterium OX=2528828 GN=E3J47_01000 PE=4 SV=1\n------------------------------------------------------------SVLVGAWITTGFIYTPQLILAGM-----IGFIVCAFGNIVNDLYDIEIDKINNPDRPLPSGKVNKKIVISLALF----FFIISILFSISLG--LP-VFLLVLGVLILLFIYALYFKKT----IAGNFVVSI-ITGLSFILGGIVENN---SACIFPFLFSFfIHMPREIIKDVIDIKGDKSAGIISLPILLGKERSFNISALLLGILCiLLPLPYIMKILHLQYMIVVLIFAYPMIIYVIFRLLKKPQ---------------------------\n>tr|A0A662LGG6|A0A662LGG6_9ARCH/35-217 [subseq from] Prenyltransferase OS=Thermoplasmata archaeon OX=1906666 GN=DRN13_02810 PE=4 SV=1\n-----------------------------------------------------------------------------DNLISIVFASLTALFLQAGAFALNDYMDLDIDRINNrMDRPLVRGELKPETALLIFFIT----FPLGIIFSFLVN---EICFLVALVTGFLAILYDV---KIKKLKYLGNLYIA-YTTSIPFIFGSfAVSSKVCLPAMILALIAFLSNLGREIMKDLLDIEGDRARGVRSLPLLLGEKSARL-AVAILYLSAVSL---------------------------------------------------------------\n>tr|A0A847VC70|A0A847VC70_9EURY/44-220 [subseq from] UbiA family prenyltransferase OS=Methanospirillum sp. OX=45200 GN=GXY82_11070 PE=4 SV=1\n---------------------------------------------------------------------------------------LAVVLLTGAGNTVNDYYDAAIDAVNRPERPIPSGRVT-----TRAAARYAGGLFLAGCLAALPAGPMPAVI--ATVNAALLWGYAA---RLKRTPLVGHLAVAYLAASLFVFGGSAAGLDGLGRVLPLALITLLGTVARELLKAAEDVEGDRRGGARTFSVRFGVGwTVRLALVLALAGIAASVLPY------------------------------------------------------------\n>tr|A0A6N2MQK6|A0A6N2MQK6_SALVM/146-324 [subseq from] Uncharacterized protein OS=Salix viminalis OX=40686 GN=SVIM_LOCUS406248 PE=3 SV=1\n------------------------------------------------------------------------------------------ICGNGYIVGINQIYDIGIDKVNKPYLPIAAGDLS----VQSAWLLVIFFAVAGVLI-V--GLNFgPFITSLYCLGLFLGTIYSVPPLRFKRFPVVAFLIIATVrgFlLNFgVYHATRAALGLpfeWSSPVAFITTFVTLFALVIAITKDLPDVEGDRKYNISTLATKLGVRNIAFLGSGLLLVNYV-----------------------------------------------------------------\n>tr|A0A832ZR21|A0A832ZR21_9CREN/40-237 [subseq from] Uncharacterized protein OS=Thermoprotei archaeon OX=2250277 GN=EYH44_03385 PE=4 SV=1\n--------------------------------------------------------------------------------ENILYGYITGFFISSSIMIFNDIIDLPIDRINRPDRPLPSGRITVNRALL--LGLTIGIL--GIIFSLLTGFN---TLFLALGFWIVGILYN---LYLKGIPLVGNMVVSLS-IAIPFIYGAYITGNNSYDLntyILAITAFTIN-TYREIIKDIADIKGDKKGGLSTLPIKFGNKIAFYISMTFLLMGLLiAWTPLFIDTGLNKYIYTL-----------------------------------------------\n>tr|D7TI83|D7TI83_VITVI/144-322 [subseq from] Uncharacterized protein OS=Vitis vinifera OX=29760 GN=VIT_08s0007g07200 PE=3 SV=1\n-----------------------------------------------------------------------------------------LICGNGYIVGINQIYDISIDKVNKPYLPIAAGDLS----VQSAWFLVLFFAVAGVLI-VG--SNFgSFITSLYCLGLVLGTIYSVPPFRMKRFP-VAAFLIIATVrgflLNFgVYYATRAALGLpfmWSAPVVFITTFVTLFALVIAITKDLPDVEGDRKYQISTLATKLGVRNIAFLGSGLLLVNY------------------------------------------------------------------\n>tr|A0A6G1CQG3|A0A6G1CQG3_9ORYZ/151-338 [subseq from] Uncharacterized protein OS=Oryza meyeriana var. granulata OX=110450 GN=E2562_019160 PE=3 SV=1\n----------------------------------------------------------------------------------------SALFMNVYVVSLNQLYDIRIDKVNKPSLPLASGEFS---VATG-AVLVLTSLIMSFIIGIR-SRSAPLICALLISFFLGSaYSVDVPLLRWKRNAFLAASCilfVRAVLVQLAFFAHMqqhVLKRPLAPTkSVVFATLFMCCfSAVIALFKDIPDIDGDRHFGVESLSVRLGPQRVYWLCINIL-LTAY-GAGIL-----------------------------------------------------------\n>tr|A0A3R7AW48|A0A3R7AW48_9EURY/26-246 [subseq from] Prenyltransferase OS=Candidatus Syntrophoarchaeum sp. WYZ-LMO15 OX=2365003 GN=CW694_04595 PE=4 SV=1\n------------------------------------------------------------GVVVGAVLGGAR---VSD-AQVVLSGCITAIMLEAGTFALNDYYDFEVDRKNNrLDRPLVTGEISLNEAFIMGWTLIAAGMLFALFLPI------PCL-LLAFIAAVLGVLYD---IKLKETGPGGNLYISLT-MALPFVFGGLLV-KPEPDLIllVLASIAFLIGFGREVMKGIVDIEGDAIRDVSTIARRWGVKRAKQISAlfYLIGIT-ISPIPFLINLNPSYFMNI--AYLVPLVF--------------------------------------\n>sp|Q8TZM7|DGGGP_PYRFU/47-205 [subseq from] Digeranylgeranylglyceryl phosphate synthase OS=Pyrococcus furiosus (strain ATCC 43587 / DSM 3638 / JCM 8422 / Vc1) OX=186497 GN=PF1963 PE=3 SV=1\n----------------------------------------------------------------------------------------YFGCSGG--NTANDYFDYEIDKINRPNRPLPRGAMSRRAALY--YALLQ--YAIGSILAYFLNI---RAFVFATIAYFLTFLYG---WKLKPLPLVGNITVAALTAATPIYGAIGV-GRIGlAGYL--AICAFLVNVSREIMKDIEDIEGDKALGARTLPIIIGEKKAAIIA--AI----------------------------------------------------------------------\n>tr|A0A5C0XTC4|A0A5C0XTC4_PYRFU/47-205 [subseq from] Digeranylgeranylglyceryl phosphate synthase OS=Pyrococcus furiosus (strain ATCC 43587 / DSM 3638 / JCM 8422 / Vc1) OX=186497 GN=PFDSM3638_09885 PE=3 SV=1\n----------------------------------------------------------------------------------------YFGCSGG--NTANDYFDYEIDKINRPNRPLPRGAMSRRAALY--YALLQ--YAIGSILAYFLNI---RAFVFATIAYFLTFLYG---WKLKPLPLVGNITVAALTAATPIYGAIGV-GRIGlAGYL--AICAFLVNVSREIMKDIEDIEGDKALGARTLPIIIGEKKAAIIA--AI----------------------------------------------------------------------\n>tr|I6V3F6|I6V3F6_9EURY/47-205 [subseq from] Digeranylgeranylglyceryl phosphate synthase OS=Pyrococcus furiosus COM1 OX=1185654 GN=ubiA PE=3 SV=1\n----------------------------------------------------------------------------------------YFGCSGG--NTANDYFDYEIDKINRPNRPLPRGAMSRRAALY--YALLQ--YAIGSILAYFLNI---RAFVFATIAYFLTFLYG---WKLKPLPLVGNITVAALTAATPIYGAIGV-GRIGlAGYL--AICAFLVNVSREIMKDIEDIEGDKALGARTLPIIIGEKKAAIIA--AI----------------------------------------------------------------------\n>tr|A0A7X8I587|A0A7X8I587_9BACT/48-271 [subseq from] UbiA family prenyltransferase OS=Bacteroidales bacterium OX=2030927 GN=GX311_00060 PE=4 SV=1\n-------------------------------------------------------------------------------------MILATLAIGAAGYAINDYFDQKIDAINRPSRVVVGKGVSRRFAILSHSVLNIVGLLIGLFLAYRVGIWWVAVVYFAVTA--IFWFYS---LSLKKSGLLGNIAVSSMAFLVPFQVALyefawylKLNGNFPDDIGTLNTMkfafYTVLVFSVfafltnfirEVTKDFEDIKGDARYLRRSLPIVLGPNKAKWIVqiVTLVIILLVSVLCVLYLSKDPYFIVYAIYLTLF-----------------------------------------\n>tr|A0A0G4FQG2|A0A0G4FQG2_9ALVE/248-414 [subseq from] Uncharacterized protein OS=Chromera velia CCMP2878 OX=1169474 GN=Cvel_18171 PE=3 SV=1\n-------------------------------------------------------------------------------------------------VGVNQIYDVDIDRVNKPYLPVASGELTR----TQAWILLTISGVLGPLLV---RKFYPgLIFLMYMSGLVIGTSYSVPPFHLKRFPVAAGLIIATvrGFlLnfGVYYAARQALGLpfVWNPSVVFLARFMTVFALVIAITKDLPDVEGDKKYKVDTFATKLGVKKVATIACALL----------------------------------------------------------------------\n>tr|A0A6A4N5T1|A0A6A4N5T1_LUPAL/128-304 [subseq from] Putative homogentisate solanesyltransferase OS=Lupinus albus OX=3870 GN=Lalb_Chr25g0287711 PE=3 SV=1\n-----------------------------------------------------------------------------------------LICGNGYIVGINQIYDISIDKVNKPYLPIAAGDLS----VQSAWLLVAFF-AAAGLLVVGL-NFGPFIFSLYTLGLFLGTIYSVPPFRMKRFP-VAAFLIIATVrgflLNFgVYYATRAALGLAfewSSPVVFITTFVTLFALVIAITKDLPDVEGDLKYQISTFATKLGVRNIAFLGSGILVV--------------------------------------------------------------------\n>tr|A0A1U7W9K3|A0A1U7W9K3_NICSY/136-368 [subseq from] probable homogentisate phytyltransferase 1, chloroplastic isoform X1 OS=Nicotiana sylvestris OX=4096 GN=LOC104224034 PE=3 SV=1\n----------------------------------------------------------------------------------------PSLLMNVYVVGLNQIFDVEIDKVNKPNLPLASGEISMELGIAIVITSLIVSFGMGIKFQ-----SPPLLAALIVSFFLGsAYSIELPLLRWKRNAALAAICimvVRAIVVQFAFFAHIQKYVLVRPMLYTRSLVFAVTFMGIftaviALFKDIPDVDGDRDFGIQSFSVRLGQERVFWLCISLL-VAAYGVAMVIGATSSsLFSRLVtVLGHFLLACFLLFQ-----AQSVDITSQVSVTSFYM------------\n>tr|A0A5E4LP10|A0A5E4LP10_9ARCH/41-207 [subseq from] Digeranylgeranylglyceryl phosphate synthase OS=uncultured archaeon OX=115547 GN=LFW2817_00253 PE=4 SV=1\n----------------------------------------------------------------------------------VSCLVPFFICLASF--ALNDLLDVESDRINKrADRPLVSGEASRPEALASA---VLGFL-AGNLIAY---FISPIAFLIAFAFSLLAILYDA---KLKDLPLAGNLYIAAT-MAIPFIYGAMIVanGVLSSDVLVLSAMAFVIGLGREFMGTARDVKGDREARkASTLPMMIGVSNTLVL---------------------------------------------------------------------------\n>tr|A0A2E0UJC2|A0A2E0UJC2_9GAMM/29-240 [subseq from] Geranylgeranylglycerol-phosphate geranylgeranyltransferase OS=Ectothiorhodospiraceae bacterium OX=2026737 GN=CL946_05980 PE=4 SV=1\n-----------------------------------------------------------------------IAWNAGALLLDALLASIAGFLIAGFGNAVNDVFDLEIDKVNKPERPLPSGKISFRSA--QIFAAILAAAGIGLSLLL---HG--VASLIAAATVALLYFYAAYF---KRMLLVGNIIVS-FLTGLAFVYGAVAVNNIGAAAIPAV-FAFLFNFGREILKDAEDVEGDSAMGADTFAIRYGMRASLLLATAVYAVlVAATFVPYVAGVyGQWYLLLVIFTVNIPI----------------------------------------\n>tr|X1GV86|X1GV86_9ZZZZ/1-189 [subseq from] Uncharacterized protein (Fragment) OS=marine sediment metagenome OX=412755 GN=S03H2_19443 PE=4 SV=1\n-----------------------------------------------------------------------------------------------------DYIDYEIDVKNnRSDRPLVLGLISRKSALTTAIVLLIIDLILILLLNRV-------ASYLVLISIPIFYIYS---LGLKKLVIVKNLLIAYSYAGTILFGSLVTDAVLEPIIIYFALMGFIVGLGSEIMFDIADVEGDKELGINSIPNKFGLKTAAMVSVVCyvIIIIMDPLPFFVLLDSRLYLDpLFLILILIPVISY-------------------------------------\n>tr|V7BL18|V7BL18_PHAVU/136-308 [subseq from] Uncharacterized protein OS=Phaseolus vulgaris OX=3885 GN=PHAVU_007G263400g PE=3 SV=1\n------------------------------------------------------------------------------------------ICGNGYIVGINQIYDISIDKVNKPYLPIAAGDLSV----QSAWFLVIFFAVAG-LFIV--GFNFgPFILSLYTLGLFLGTIYSVPPLRMKRFP-VAAFLIIATVrgflLNFgVYYATRAALGLAfewSSPVVFITTFVTFFALVIAITKDLPDVEGDRKYQISTFATKLGVRNIAFLGSGI-----------------------------------------------------------------------\n>tr|A0A536IYH8|A0A536IYH8_9CHLR/54-222 [subseq from] Uncharacterized protein OS=Chloroflexi bacterium OX=2026724 GN=E6I15_14705 PE=4 SV=1\n------------------------------------------------------------------------------------------------ATSLNDVFDLEVDRINHPGakdRPLVTGDATPRQM----LLMTMVAAGLALLLAIATG---PLGVVVVAASLVLNVAYSVPPLRLCARPLAAPPVLAFAYVALPYGLGLAATG-LSPDWLdaMIVACFVVLFAGRMLLKDFRDRNGDAAFGKRTFLLTYGKRTTLitvMTCVVAGDA--------------------------------------------------------------------\n>tr|J0RYN9|J0RYN9_9EURY/43-203 [subseq from] Digeranylgeranylglyceryl phosphate synthase OS=Methanofollis liminatans DSM 4140 OX=28892 GN=Metli_0707 PE=3 SV=1\n------------------------------------------------------------------------------------------AFVTAAGNVVNDYCDAGIDAVNRPERPIPAGTVSMRGALIYAALLFAAG-NLLALL------TNPLCLAIALFNSALLVLYA---VRLKATPFLGNLAVAYLSASIFLFGGafAGMDGLLATLPVAG--VTFLAMTAREVLKDAEDIEGDRAGGARTLPMIVGVDRSVGIAFA------------------------------------------------------------------------\n>tr|A0A6H5LBF2|A0A6H5LBF2_9PHAE/149-342 [subseq from] Uncharacterized protein OS=Ectocarpus sp. CCAP 1310/34 OX=867726 GN=ESUBFT_645_12 PE=4 SV=1\n-----------------------------------------------------------FGLVAA-GALVASHTAVALLEPKVLLTAFAAAAVSVGSCVLNDWFDIELDRVNEPERPLVTGEVVPVHALGIGVAFLLAAVASASFVNP-AALQATIVASVAL---TLAYTPLLKPIPLVKNFVVA-MVIAAAIGAGGLAAGAGVASTLTPSVL---TFFVI-GH-REVLMDIADVEGDREAGVRTLPVLMGRQAALVFATALLS---------------------------------------------------------------------\n>tr|A0A1Z9SNS2|A0A1Z9SNS2_9BACT/46-253 [subseq from] Uncharacterized protein OS=bacterium TMED264 OX=1986658 GN=CBE24_06795 PE=4 SV=1\n-----------------------------------------------------------------------------------------VMAYTAAANSINDVFDLKIDKINRPLRPIPSNNLNKNKALIFSFFLFLAGSVLSLQLPSKA-YFIS-----IVVSMPLIVIYST---HLKSKPLIGNitvsFIVGLSFIFCGTALGN-VYPMWTPGL-----LAXILTLIREITKDIADFEGDQIAKYKTYPIRYGIKSAiKLISFLSCVVCLVSLFPYINNTYNYWYLIILvIGVEIPLIIVV-LFLVKKPTI--------------------------\n>tr|A0A7S0LDE0|A0A7S0LDE0_9EUKA/138-337 [subseq from] Hypothetical protein OS=Coccolithus braarudii OX=221442 GN=CPEL01642_LOCUS11134 PE=4 SV=1\n---------------------------------------------------------------------------------LVVYALVPSLLINVYIVGLNQLYDIEIDRINKPYLPLVTGELSVGAGTAIVCSSLILGLLLGSAYPPLCSAALRAT---LWGSALLGTVYSLPPLRLKRFPLLASLCIMSVRGALINWgffthastvlnaVGAAACATSRWRVIGPVAFFTLFGSVIALVKDVPDVAGDRKYGVRSLSVRVGQERVLQLAVRLLALTLSGAAA-------------------------------------------------------------\n>tr|A0A7K3ZJ37|A0A7K3ZJ37_9ARCH/51-250 [subseq from] UbiA family prenyltransferase OS=Thermoplasmatales archaeon OX=2268204 GN=GX583_00935 PE=4 SV=1\n----------------------------------------------------------------------------------------------AGGNSINDYVDRDIDVAAHPERPIPSGRMKP-ETALYVGCSAL-GLSLALSLLLWDVLSTSIVI--AACTLMLAY-----ELVLKQRGFVGNLTIGL-LTGMVFLLGGAVVGNVEGNYIVAAMAF-LVSVGREISKDIEDMDSDR--GRSTLPMRVGKGRAGALAAAfFVSGPVLSLWPmYVGTFGYLYFTVLIAD----AIFiYAALILFKDPHRA-------------------------\n>tr|A0A3P6A975|A0A3P6A975_BRACM/135-324 [subseq from] Uncharacterized protein OS=Brassica campestris OX=3711 GN=BRAA03T12898Z PE=3 SV=1\n-----------------------------------------------------------------------------------LSGLLALICGNGYIVGINQIYDIGIDKVNKPYLPIAAGDLSV----QSAWLLVVF-FAIAGLLVV--GFNFgPFITCLYTLGLFLGTIYSVPPLRMKRFP-VAAFLIIATVrgflLNFgVYHATRAALGLsfqWSAPVAFITSFVTLFALVIAITKDLPDVEGDRKFQISTLATKLGVRNIAFLGSGLLLVNYISAIS-------------------------------------------------------------\n>tr|A0A2T4ICU7|A0A2T4ICU7_9RHOO/28-224 [subseq from] Prenyltransferase OS=Thauera sp. D20 OX=2136175 GN=C8261_13785 PE=4 SV=1\n-----------------------------------------------------------------------GSGVALDPLTAILTVVLALLAHAG-GNVINDYHDRDADCLNEErLFPFTGGSrFIQNGVLSARQTAMLGyGLLLAVLPgGLWLAWQAGTgLLAIGAAGLLVTWAYSAPPLYLVGRG-LGELCIVAAWLLVVAGADYVQRGSFSAVPLIAGLSYALLVANLLFINQFPDHQGDKAAGKRTVVVRLGPQAAKWgyLCIALV----------------------------------------------------------------------\n>tr|A0A662M6B2|A0A662M6B2_9ARCH/8-253 [subseq from] Uncharacterized protein OS=Thermoplasmata archaeon OX=1906666 GN=DRN33_00200 PE=4 SV=1\n---------------------------------------------WLQLVRPFTLiAPfiaVFFGVIIQLAAYGDLSSFLPNLHIII-FAALALSAAQAVGQILNQIEDVEIDILNhKDYRPIPSGKISVPQAEIVTWALAIFSIIVGFAVSNYYGI-FMVVFLL------FGILYNLEPFRMKRRLWINTISLSLSRGLLPLPAAWSIFGNPGDaSPWLLGSIMALWVLAWQNTKDIDDVKGDRDCGIMTPVVYHRWETLTRI-IGILSFLTFATLAFYIASGWLPPNMaALFVLAFPT----------------------------------------\n>tr|A0A3N5R4X0|A0A3N5R4X0_9BACT/44-257 [subseq from] Uncharacterized protein OS=Ignavibacteriales bacterium OX=2049428 GN=EHM47_01530 PE=4 SV=1\n-----------------------------------------------------------------------------------IFAGLSGALAASAGNVINDYFDINIDQINKPGRVLPSGRLTKKEAFSFYIFLSVSALIVSSFININA---FITVFT----ASVLLFFYSYQ---VKKIPLLGNTLIS-CLTALAFIYGGIAVNNIDAALIPASFAFVI-NFIREIIKDMEDAEGDRQQNINTYPVKYGFRKAKNIVVIVTAiLIILTLHPFIFNIYTIEYFLVVMVLVNPLLIYIVkSLFENDSIK--------------------------\n>tr|A0A5E4I4N6|A0A5E4I4N6_9ARCH/55-294 [subseq from] Digeranylgeranylglyceryl phosphate synthase OS=uncultured archaeon OX=115547 GN=LFW682_00164 PE=4 SV=1\n--------------------------------------------------------------------------------------------LETSTFALNDYYDLEIDRINKrTDRPLVRGDLSPKTALNLFYLLF----PLGLLCSYFVNM---TCFLIALITALISVLYDAKMKKIK---LIGNFYIA-YIMAIPFvFGGVTVLGnsafsleAINPAIYIIALIAFLAGVGREIMKDVMDFEGDKRQGVKSFPRYIGIRASNGIAASFyLWAIALSFLPFFLASFGVYYQnityFILVFITDTMLLstcLQLV-FKKQPnMKFHRKYTLAALFIGLLAFLV-------\n>tr|A0A7S1SBC6|A0A7S1SBC6_ALECA/101-280 [subseq from] Hypothetical protein OS=Alexandrium catenella OX=2925 GN=ACAT0790_LOCUS66201 PE=4 SV=1\n----------------------------------------------------------------------------------AACGVLSLLCGNGFIVGINQIYDVSIDVINKPFLPVAAKELS----VTQAWVLCVA-MAVGGTALA-YGLFGPLIGSLYIFGLFLGVIYSVPPLRLKRSAVAAALIIATvrGFlLNFgVYYAARAMlrvpFSWSSPT-AFMTCFGVVFALVIAVTKDLPDVQGDIEGKVDTFATRYGVERVSLVAAA------------------------------------------------------------------------\n>tr|A0A7C4QLM5|A0A7C4QLM5_9CREN/55-246 [subseq from] Uncharacterized protein OS=Desulfurococcaceae archaeon OX=2184738 GN=ENS54_05275 PE=4 SV=1\n-------------------------------------------------------------------------------------------LVSSAGYVINDYFDVEVDKVNKPYRPIPSGRVSPKEALYLTLALIVVGVAPSVAVGV-----FTAAFVI--VNTMLVILYS---YRIKELGFIGNVVVsleGAFTIILGALTPSELIKDLSYvRFSAIPAIYAFTLlLAREIIKTIEDMRADEVRNVKSLPRVIGVSKSSXVAFSlQLFIVCISFVPFLVGYGYLYLXLALI----------------------------------------------\n>tr|A0A2G5D3T1|A0A2G5D3T1_AQUCA/160-332 [subseq from] Uncharacterized protein OS=Aquilegia coerulea OX=218851 GN=AQUCO_02800082v1 PE=4 SV=1\n--------------------------------------------------------------------------------------------MNLYTAGINQLYDVELDKVNKPYLPLASGEFSIKTGIIIV--AIAGFISIGMGLMIQSPPlLCAILTYFILGT---AYSIDLPFLRWKTNGFLTaivmTFTRGlvipvATFIHIQRYvLGKPI--VFTRPLIVITMFNSIFTLVMAICKDIPDFDGDKAFGSKTFAVVFGKERVFWFCNY------------------------------------------------------------------------\n>tr|A0A358MGM6|A0A358MGM6_9RHOB/1-61 [subseq from] Bacteriochlorophyll/chlorophyll a synthase (Fragment) OS=Rhodobacteraceae bacterium OX=1904441 GN=DEF12_11010 PE=4 SV=1\n-----------------------------------------------------------------------------------------GPIVCGMSQAANDWCDRHVDAVNEPDRPIPSGRVPGRW---GLWIALaMTglALGVGSILGPWG---------------------------------------------------------------------------------------------------------------------------------------------------------------------------------------\n>tr|A0A2E9KT10|A0A2E9KT10_9BACT/36-258 [subseq from] Uncharacterized protein OS=Candidatus Marinimicrobia bacterium OX=2026760 GN=CMG30_01980 PE=4 SV=1\n-------------------------------------------------------------------------------TKTLLITILVVVCYNAAANAYNDVLDYKTDVINXPSRPLVTGHVKKRTALYLAIILFV----IGSVLTLELNRX---AQFXAVGLALPIMIFXSKF--LKGTPLIGNAAVA-AILGLAFIFSGAVYEQINIMXIPACLAFGLTFV-RELVKDMADIEGDAKAGLNTFPVKAGLEKSARVSITAACIIGVgAIIPFLKSYyGWPYLIILVLGVEIPLAMIVFS-FLKSPAIKQAKQ---------------------\n>tr|A0A834HB30|A0A834HB30_RHOSS/143-318 [subseq from] Uncharacterized protein OS=Rhododendron simsii OX=118357 GN=RHSIM_Rhsim03G0002000 PE=4 SV=1\n-----------------------------------------------------------------------------------------LICGNGYIVGINQIYDIGIDKVNKPYLPIAAGDLSV----QSAWFLVLLF-AVTGLLTVGVNF-GPFITSLYCLGLFLGTIYSVPPFRMKRFPVVAFLIIATvrGFlLNFgVYYATRAALGLTfewSFPVAFITTFVTMFALVIAITKDLPDVEGDRKFQISTLATKLGVRNISFLGSGLLL---------------------------------------------------------------------\n>tr|A0A7J9PYA0|A0A7J9PYA0_9EURY/48-237 [subseq from] Digeranylgeranylglyceryl phosphate synthase OS=Euryarchaeota archaeon OX=2026739 GN=FP824_00335 PE=3 SV=1\n------------------------------------------------------------------------------------------FMFTGAGNTLNDYLDRDIDRLNHPERPIPAGRVKPRTATVLSGVLF----SVSVILGLWLSLYCMLIILLNL-AIMLAYEFRTKSLGLSGNIMIS--WLTASLFLFGGFAVLDSFPSIMEPVLFMFFLSFFATLGREIAKDIQDMAGD--VGRKTLPMRIGAAGAGKVAsMAFLFGIGLSPLPYFLGIFGFFYLVaVLL----------------------------------------------\n>tr|A0A2E2VCY0|A0A2E2VCY0_9EURY/58-234 [subseq from] Uncharacterized protein OS=Euryarchaeota archaeon OX=2026739 GN=CMB18_01005 PE=4 SV=1\n------------------------------------------------------------------------------------------------WNALNDYLDLEIDKINRPDRPLPSERISKSLAITAIiFTclisvisLFLAGQIANNMTDNFADWYPTIVIWLIALGLLINYEDDRILLGLKNKGLPGNLAISISVGLVVLFGAAGLFDPFNGRAVSLFVIGTLYNLSREIIKDVEDMEGD--LGRFTFAMRVGAERARLVSWSILLLTL------------------------------------------------------------------\n>tr|A0A7N2KTV5|A0A7N2KTV5_QUELO/142-319 [subseq from] Uncharacterized protein OS=Quercus lobata OX=97700 PE=3 SV=1\n--------------------------------------------------------------------------------------------MNIYIVGLNQLFDVEIDKVNKPDLPVASGAFSMSTGITIVTASLLMSFAMGIIFK-----SPPLFASLLV-GFLLGSAYSidLPFLRWKRNAVLAAtciLIVRAVVVQLAYFLHTQNYVLGRPVMITKSLVFAAAfmcffSAVIALFKDIPDVDGDKEFGIQSFSVRLGQERVFWLCVNMLTLA-------------------------------------------------------------------\n>tr|A0A813I0C4|A0A813I0C4_POLGL/159-255 [subseq from] Hypothetical protein OS=Polarella glacialis OX=89957 GN=PGLA1383_LOCUS57776 PE=4 SV=1\n---------------------------------------------------------------------------------TALCGVLALLCGNGYIVGINQIYDVSIDVINKPFLPVAAKE----LTVTQAWVLVV-AMALGGTLLAWNLF-GPLIGGLYVFGLFLGTIYSVPPLRLKKSAIA-----------------------------------------------------------------------------------------------------------------------------------------------------\n>tr|A0A2V7Z0W6|A0A2V7Z0W6_9BACT/10-242 [subseq from] Uncharacterized protein OS=Acidobacteria bacterium OX=1978231 GN=DMF54_13585 PE=4 SV=1\n---------------------------------------------WLRLARPFTLFPPLLGILSGAVcAFGSAHNP--DVSRRVtwqiLLTVAIGsLCasaMNAASNIVNQIADLEIDRRNKPDRPLVTGEVEIP----KAWAVA-ALLYVAAIVPTWLvvpyPHEsFadrmraPLhvhaAFFIYSIGALATFVYSFPAFGRSKRHWFwSNFTIAVTRGGLLKVAGWSFIASVaLPEPWAIGGVFALFLLGATSTKDFSDMPGDREHGIRTLPVRFGVSTAARVI--------------------------------------------------------------------------\n>tr|A0A5B7ABP6|A0A5B7ABP6_DAVIN/160-382 [subseq from] Uncharacterized protein (Fragment) OS=Davidia involucrata OX=16924 GN=Din_022759 PE=3 SV=1\n---------------------------------------------------------------------------------------LALLCGNGYIVGINQIYDIGIDKVNKPYLPIAAGDLSV----QSAWFLVLLFAVTGL-LIV--GMNFgPFITALYSLGLFLGTIYSVPPFRMKRFPVVAFLIIATvrGFlLNFgVYYATRAALGLAfewSSPVAFITTFVTLFALVIAITKDLPDVEGDRKFQISTLATKLGVRNIAFLGSGILLLNYIgSILAAMYMPQAFRRSLMIPAHTILALILIFQAWLLEQANY-------------------------\n>tr|A0A2Z7D7T9|A0A2Z7D7T9_9LAMI/88-239 [subseq from] Homogentisate solanesyltransferase, chloroplastic OS=Dorcoceras hygrometricum OX=472368 GN=F511_07602 PE=4 SV=1\n------------------------------------------------------------------------------------------ICGNGYIVGINQIYDVGIDKVNKPFLPIAAGDLS----VRSAWFLVLS-LGFVGVLIV--GLNFgPFITSLYCFGLFLGTIYSVPPFRMKRFAVVAFLIIATvrGFLlNYgVYYATRAALGLTfewSSPVAFITTFVTLFALVIAITKDLPDVEGDRNL--------------------------------------------------------------------------------------------\n>tr|A0A2E0W1S2|A0A2E0W1S2_9BACT/54-223 [subseq from] Prenyltransferase OS=Ignavibacteriae bacterium OX=2026749 GN=CMF23_06315 PE=4 SV=1\n------------------------------------------------------------------------------------------------ILVLNDYLDLETDIINAPQRPIPSGIVSKKESLLLTVLLIFFGLYFSYLISIIA---FATIIFLLIIGNLYNRF-------FKKSGLLGNLMVIISVGMTFIFGGISVGEPFNKTVIFFALIAALIDLGEEIAADAMDIEGDKLINSKSIAIKYGRVKAvKTSSIIFSIVLLLSPVPFFL----------------------------------------------------------\n>tr|A0A7S2Y379|A0A7S2Y379_9STRA/149-312 [subseq from] Hypothetical protein OS=Amphiprora paludosa OX=265537 GN=APAL1065_LOCUS3803 PE=3 SV=1\n-----------------------------------------------------------------------------------------------FIVGINQIYDEDIDKMNKPFLPVASGEMSKRF--AWLAVVFSGGVG--PVIV--KKFFPPLLFKLYSFGLFLGLVYSVPPIRTKQNPILAGLTIATvrGFlLNFgVYFAVKDAVGaafSWSPKVSFIARFMTMFASVIAITKDLPDVEGDKAYNIETFATKVGVGrIAKG----------------------------------------------------------------------------\n>tr|A0A1Q7ZES3|A0A1Q7ZES3_9BACT/20-248 [subseq from] Uncharacterized protein OS=Acidobacteria bacterium 13_1_20CM_2_68_14 OX=1803429 GN=AUG03_02010 PE=4 SV=1\n----------------------------------------------FAFTRPFTLLPPTFGVVSGALtAFGSAHNPdpARRFSASVLMMIalgsMTAALLNAASNVINQYHDLEIDRRNKPQRPLASGAISTVAGVrfaALLYVLALVPTWLVVVypsTTLWEKATAPpgdhQCFFIYLAGLIFTLVYSDPAWgRSKRYGIWANLTIAVPRGCLLKVAGWSTVGSvLLLEPWYIGSIFLLFLLGATSSKDFSDMEGDMAHGCLTLPIRLGVERAA-----------------------------------------------------------------------------\n>tr|A0A1V4UCF0|A0A1V4UCF0_9EURY/25-214 [subseq from] Digeranylgeranylglyceryl phosphate synthase OS=Methanoregulaceae archaeon PtaB.Bin009 OX=1811720 GN=A4E36_00453 PE=3 SV=1\n---------------------------------------------------------------AGCAAIIGYFLAAGTLVPGIAVLFLVVFLVTGAGNAINDYFDVEIDRINRPDRPIPSGEASAKGVLVFSILLFLAGIALSFLTNIF-----CIV--IAVANSLLLAWYAAA---LKRTPGAGNAAISYLTASIFLF-GGAYAGPDGLQLvspVALITFFA--MFAREIWKDAEDVLGDVASGADTLPIRIGVYPA--ICLGFVFL--------------------------------------------------------------------\n>tr|A0A1V5A2J9|A0A1V5A2J9_9EURY/25-214 [subseq from] Digeranylgeranylglyceryl phosphate synthase OS=Methanoregulaceae archaeon PtaU1.Bin066 OX=1811725 GN=A4E41_01364 PE=3 SV=1\n---------------------------------------------------------------AGCAAIIGYFLAAGTLVPGIAVLFLVVFLVTGAGNAINDYFDVEIDRINRPDRPIPSGEASAKGVLVFSILLFLAGIALSFLTNIF-----CIV--IAVANSLLLAWYAAA---LKRTPGAGNAAISYLTASIFLF-GGAYAGPDGLQLvspVALITFFA--MFAREIWKDAEDVLGDVASGADTLPIRIGVYPA--ICLGFVFL--------------------------------------------------------------------\n>tr|A0A832WYA5|A0A832WYA5_9EURY/25-214 [subseq from] Geranylgeranylglycerol-phosphate geranylgeranyltransferase OS=Methanolinea sp. OX=2268143 GN=HA264_04645 PE=4 SV=1\n---------------------------------------------------------------AGCAAIIGYFLAAGTLVPGIAVLFLVVFLVTGAGNAINDYFDVEIDRINRPDRPIPSGEASAKGVLVFSILLFLAGIALSFLTNIF-----CIV--IAVANSLLLAWYAAA---LKRTPGAGNAAISYLTASIFLF-GGAYAGPDGLQLvspVALITFFA--MFAREIWKDAEDVLGDVASGADTLPIRIGVYPA--ICLGFVFL--------------------------------------------------------------------\n>tr|V4JG67|V4JG67_9CREN/23-208 [subseq from] 4-hydroxybenzoate polyprenyltransferase OS=uncultured Acidilobus sp. JCHS OX=1410576 GN=JCHSAcid_16530 PE=4 SV=1\n-------------------------------------------------------------VIVGALVAGNGSLP---ASSSLLIGFLVGFALAASAMVLNDIADINIDRLNDPSRPIPSGQVSLRSAWALFGLLSAAGLALAALQGV------PELALAAI-----SYAVAvSYDLRGKRTGLPGNMMVAFTGVS-PVLYGALLSRGINLTIALEALMIFLAMVGREIVKGVADVEGDRANGIRTLAVVVGPRRAALASLG------------------------------------------------------------------------\n>tr|Q0W6K7|Q0W6K7_METAR/61-220 [subseq from] Putative 4-hydroxybenzoate octaprenyltransferase OS=Methanocella arvoryzae (strain DSM 22066 / NBRC 105507 / MRE50) OX=351160 GN=ubiA-2 PE=4 SV=1\n--------------------------------------------------------------------------------------------------ALNDYFDVEVDRKNnRTDRPIVRGEVSKNEALGLTIASFIVSIVAAYFIGNWGA--FAVVVAMIVFGILYDY-------KLKEYGIVGNIYIAF-TMAAPFLFSSMLFNS-SPILLLLAAMAFFLGLGREIMKGIMDVEGDALRDVKTIARVFGEKTAKYTAVALYVIAML-----------------------------------------------------------------\n>tr|A0A5J5UED7|A0A5J5UED7_GOSBA/142-324 [subseq from] Uncharacterized protein OS=Gossypium barbadense OX=3634 GN=ES319_A09G139000v1 PE=3 SV=1\n--------------------------------------------------------------------------------------LIALICGNGYIVGINQIYDIGIDKVNKPYLPIAAGDLSV----QSAWFLVIFFSVTGLLI---VGYNFGqFITSLYSLGLFLGTIYSVPPFRMKRFP-VAAFLIIATVrgflLNFgVYYATRAALGLpfqWSAPVAFITTFVTLFALVIAITKDLPDVEGDRKFQISTLATKLGVRNIAFLGSGLLLVNYV-----------------------------------------------------------------\n>tr|M4CB50|M4CB50_BRARP/131-321 [subseq from] Uncharacterized protein OS=Brassica rapa subsp. pekinensis OX=51351 PE=3 SV=1\n-----------------------------------------------------------------------------------LSGLLALICGNGYIVGINQIYDIGIDKVNKPYLPIAAGDLS----VQSAWLLVIF-FAIAGLLVV--GFNFgPFITCLYTLGLFLGTIYSVPPLRMKRFP-VAAFLIIATVrgflLNFgVYHATRAALGLsfqWSAPVAFITSFVTLFALVIAITKDLPDVEGDRKFQISTLATKLGVRNIAFLGSGLLLVNYISAISL------------------------------------------------------------\n>tr|A0A524A6B4|A0A524A6B4_9ARCH/6-65 [subseq from] Prenyltransferase (Fragment) OS=Candidatus Bathyarchaeota archaeon OX=2026714 GN=E3J20_02635 PE=4 SV=1\n-------------------------------------------------------------VLVGTAIGGGIGL--LSSARELLLAFLTGFFMTGSAFAVNDYYDREIDAINEPGRPIPSGAV------------------------------------------------------------------------------------------------------------------------------------------------------------------------------------------------------------------\n>tr|R0G5J6|R0G5J6_9BRAS/167-366 [subseq from] Uncharacterized protein (Fragment) OS=Capsella rubella OX=81985 GN=CARUB_v10013803mg PE=3 SV=1\n------------------------------------------------------------------------------------SGLLALICGNGYIVGINQIYDIGIDKVNKPYLPIAAGDLS----VQSAWLLVIF-FAIAGLLVV--GFNFgPFITSLYSLGLFLGTIYSVPPLRMKRFP-IAAFLIIATVrgflLNFgVYHATRAALGLsfqWSAPVAFITSFVTLFALVIAITKDLPDVEGDRKFQISTLATKLGVRNIAFLGSGLLLVNYISAISLALYMPQIFRG--------------------------------------------------\n>sp|A1JHN0|HSTC_CHLRE/122-310 [subseq from] Homogentisate solanesyltransferase, chloroplastic OS=Chlamydomonas reinhardtii OX=3055 GN=HST PE=1 SV=1\n---------------------------------------------------------------------------------------VALLCGNGYIVGINQIYDVDIDVVNKPFLPVASGELSPA----LAWGLCLSLAAAGAG--IVAANFGNLITSLYTFGLFLGTVYSVPPLRLKQYAVP-AFMIIATvrgfLLNFgVYSATRAALGlpfEWSPAVSFITVFVTLFATVIAITKDLPDVEGDQANNISTFATRMGVRNVALLAIGLLMANYLGAIALAL----------------------------------------------------------\n>tr|A0A2K3DPT7|A0A2K3DPT7_CHLRE/122-310 [subseq from] Uncharacterized protein OS=Chlamydomonas reinhardtii OX=3055 GN=CHLRE_06g283750v5 PE=3 SV=1\n---------------------------------------------------------------------------------------VALLCGNGYIVGINQIYDVDIDVVNKPFLPVASGELSPA----LAWGLCLSLAAAGAG--IVAANFGNLITSLYTFGLFLGTVYSVPPLRLKQYAVP-AFMIIATvrgfLLNFgVYSATRAALGlpfEWSPAVSFITVFVTLFATVIAITKDLPDVEGDQANNISTFATRMGVRNVALLAIGLLMANYLGAIALAL----------------------------------------------------------\n>tr|G0HMY7|G0HMY7_THES4/30-243 [subseq from] UbiA prenyltransferase family protein OS=Thermococcus sp. (strain CGMCC 1.5172 / 4557) OX=1042877 GN=GQS_09125 PE=4 SV=1\n------------------------------------------------------------------------NWRNTEVY-ELVTAFLAGVLFVWYAFSINNCFDVDTDSKNPAkvkKNPIASGELSFREGLAISALLAVTGLGLA--LTT-KGGAFAV--YAAM--LLLATLYSAPP-RLKARPLVDVLSHGLFFGGLPFIYGALIDGNLSDVEILIATGITLYSFALELRNHLGDYESDLRAGLRTTPIVIGKGRSELLvevfSVLAIAVTLYALKPHLIIASSLMFAGRGLG---------------------------------------------\n>tr|Q4GWX4|Q4GWX4_9CHLB/3-72 [subseq from] Uncharacterized protein bchG (Fragment) OS=uncultured Chlorobiaceae bacterium OX=243904 GN=bchG PE=4 SV=1\n-----------------------------------------------------------------------------------------------MSQTMNDYFDREVDAINEPERPIPAGKISKSAS----WLITFALIITGFLV-ALSIH--PYVVVIAFVGVLMSHAYS-----------------------------------------------------------------------------------------------------------------------------------------------------------------\n>tr|A0A7R9ZBC5|A0A7R9ZBC5_9STRA/137-303 [subseq from] Hypothetical protein (Fragment) OS=Pseudictyota dubia OX=2749911 GN=TDUB1175_LOCUS15046 PE=4 SV=1\n----------------------------------------------------------------------------------MIALLLGNAF----IVGINQIYDEGIDKMNKPFLPVASGEMSKRF----AWGTVLGA---GIIGPIIVKHFFPILlFKLYMFGWFLGAIYSVPPFRTKRNALAAGLTIATvrGFlLNFgVYYAVRdAIGATFswSPKVSFIARFMTIFATVIAVTKDLPDIEGDKAYNIDTFATKLGV---------------------------------------------------------------------------------\n>tr|A0A7I8IPZ8|A0A7I8IPZ8_SPIIN/122-289 [subseq from] Hypothetical protein OS=Spirodela intermedia OX=51605 GN=SI7747_04005511 PE=3 SV=1\n------------------------------------------------------------------------------------------ICGNGYIVGINQIYDIGIDKVNKPYLPIAAGDLSV----DSAWLLVLSFAAAGLLIVVLN--FGPFISSLYCLGLFLGTIYSVPPFRLKKYP-VAAFLIIATVrgflLNFgVYYATRAALGLTfewSSPVAFITAFVTVFALVIAITKDLPDVEGDRKFQISTLATKLGVRNIAI----------------------------------------------------------------------------\n>tr|Q4GWW6|Q4GWW6_9CHLB/3-72 [subseq from] Uncharacterized protein bchG (Fragment) OS=uncultured Chlorobiaceae bacterium OX=243904 GN=bchG PE=4 SV=1\n-----------------------------------------------------------------------------------------------MSQTMNDYFDREVDAINEPERPIPAGKISKSA----SWLITFALIVTGFLVA-LSIH--PYVVVIAFVGVLMSHAYS-----------------------------------------------------------------------------------------------------------------------------------------------------------------\n>tr|T0MXJ1|T0MXJ1_9ARCH/60-258 [subseq from] Digeranylgeranylglyceryl phosphate synthase OS=Thermoplasmatales archaeon I-plasma OX=667138 GN=AMDU3_IPLC00001G0281 PE=3 SV=1\n----------------------------------------------------------------------------------------------G-GNILNDYFDADIDKINHPNRPIPSGQVSRNSAKYLAIALFIAGLVL----SIFTLN---ILQFI--VAALAIFLLATYEWKTKAWGLAGNIII-SSLVGLVFVYGSM-SIKLTYVVIILSLMAFLANLAREIVKDVEDVSGDinRTTLPKKIGKGLSLVTAAIFIIIAVSLTPIP---YVFFKWNGFYAFTV-ALSDLTFLISVAYFFSDQTK--------------------------\n>tr|A0A816WJH2|A0A816WJH2_BRANA/134-324 [subseq from] (rape) hypothetical protein OS=Brassica napus OX=3708 GN=DARMORV10_A03P37370.1 PE=4 SV=1\n-----------------------------------------------------------------------------------LSGLLALICGNGYIVGINQIYDIGIDKVNKPYLPIAAGDLS----VQSAWLLVIF-FAIAGLLVV--GFNFgPFITCLYTLGLFLGTIYSVPPLRMKRFP-VAAFLIIATVrgflLNFgVYHATRAALGLsfqWSAPVAFITSFVTLFALVIAITKDLPDVEGDRKFQISTLATKLGVRNIAFLGSGLLLVNYISAISL------------------------------------------------------------\n>tr|A0A4Q4B3F8|A0A4Q4B3F8_9FLAO/44-273 [subseq from] Prenyltransferase OS=Flavobacteriaceae bacterium 144Ye OX=2510794 GN=EVU94_13580 PE=4 SV=1\n-------------------------------------------------------------------------------------LVIATLCLAAGGNIINDIYDKETDAINKPDKVIVGKTVSEKTAYNLFIAFNVIGVGVGFYLSHLVGRSGFFVLFVGISG--LLYLYASY---FKQLILVGNLLVSILVaLSIIIVGLFELLPAITPEnqatqVTFFKILWDyalfafIINLLREMVKDIEDIDGDHKAGMNTLPIALGRERAKKF-VFALSFVPIAATVYYVVTylfkQQLVVGYFLLFIIAPLIYVSIKIFTAET----------------------------\n>tr|A0A1Q7RNC5|A0A1Q7RNC5_9BACT/20-248 [subseq from] Uncharacterized protein OS=Acidobacteria bacterium 13_1_40CM_2_68_10 OX=1803445 GN=AUI52_07220 PE=4 SV=1\n----------------------------------------------FAFTRPFTLLPPTFGVVSGALtAFGSAHNPdpARRFSASVLMMIalgsMTAALLNAASNVINQYHDLEIDRRNKPQRPLASGAISTVAGVrfaALLYVLALVPTWLVVVypsTTLWEKATAPpgghQCFFIYLAGLIFTLVYSDPAWgRSKRYGIWANLTIAVPRGCLLKVAGWSTVGSvLLLEPWYIGSIFLLFLLGATSSKDFSDMEGDMAHGCLTLPIRLGVERAA-----------------------------------------------------------------------------\n>tr|A0A5D2P498|A0A5D2P498_GOSTO/142-322 [subseq from] Uncharacterized protein OS=Gossypium tomentosum OX=34277 GN=ES332_A09G156200v1 PE=3 SV=1\n--------------------------------------------------------------------------------------LIALICGNGYIVGINQIYDIGIDKVNKPYLPIAAGDLSV----QSAWFLVIFFSVTGLLI---VGYNFGqFITSLYSLGLFLGTIYSVPPFRMKRFP-VAAFLIIATVrgflLNFgVYYATRAALGLpfqWSAPVAFITTFVTLFALVIAITKDLPDVEGDRKFQISTLATKLGVRNIAFLGSGLLLVN-------------------------------------------------------------------\n>tr|A0A5J5UF18|A0A5J5UF18_GOSBA/142-322 [subseq from] Uncharacterized protein OS=Gossypium barbadense OX=3634 GN=ES319_A09G139000v1 PE=3 SV=1\n--------------------------------------------------------------------------------------LIALICGNGYIVGINQIYDIGIDKVNKPYLPIAAGDLSV----QSAWFLVIFFSVTGLLI---VGYNFGqFITSLYSLGLFLGTIYSVPPFRMKRFP-VAAFLIIATVrgflLNFgVYYATRAALGLpfqWSAPVAFITTFVTLFALVIAITKDLPDVEGDRKFQISTLATKLGVRNIAFLGSGLLLVN-------------------------------------------------------------------\n>tr|A0A6P4LX23|A0A6P4LX23_GOSAR/142-322 [subseq from] homogentisate solanesyltransferase, chloroplastic OS=Gossypium arboreum OX=29729 GN=LOC108454348 PE=3 SV=1\n--------------------------------------------------------------------------------------LIALICGNGYIVGINQIYDIGIDKVNKPYLPIAAGDLSV----QSAWFLVIFFSVTGLLI---VGYNFGqFITSLYSLGLFLGTIYSVPPFRMKRFP-VAAFLIIATVrgflLNFgVYYATRAALGLpfqWSAPVAFITTFVTLFALVIAITKDLPDVEGDRKFQISTLATKLGVRNIAFLGSGLLLVN-------------------------------------------------------------------\n>tr|A0A5D2Y0K4|A0A5D2Y0K4_GOSMU/142-322 [subseq from] Uncharacterized protein OS=Gossypium mustelinum OX=34275 GN=E1A91_A09G140900v1 PE=3 SV=1\n--------------------------------------------------------------------------------------LIALICGNGYIVGINQIYDIGIDKVNKPYLPIAAGDLSV----QSAWFLVIFFSVTGLLI---VGYNFGqFITSLYSLGLFLGTIYSVPPFRMKRFP-VAAFLIIATVrgflLNFgVYYATRAALGLpfqWSAPVAFITTFVTLFALVIAITKDLPDVEGDRKFQISTLATKLGVRNIAFLGSGLLLVN-------------------------------------------------------------------\n>tr|W9RYH6|W9RYH6_9ROSA/57-233 [subseq from] Homogentisate phytyltransferase 2 OS=Morus notabilis OX=981085 GN=L484_012439 PE=4 SV=1\n---------------------------------------------------------------------------------------------NAYNIGINQIYDVDIDRVNKPYLPIAAGDLS----LKQAWFLVIFDVLVG-LFILWLMKADVITTSLYCLGLLSGILYSVPPFRFKESPIATLIviPLQGGVIQNvgILYATRSSLGlplCCSPSIVFITTFVTLFCTVISFMKDITDVEGDLKHNIRTFPVIFGPRNVTFFGTGMLLLNYV-----------------------------------------------------------------\n>tr|A0A7I8KCC8|A0A7I8KCC8_SPIIN/125-292 [subseq from] Hypothetical protein OS=Spirodela intermedia OX=51605 GN=SI8410_04006022 PE=3 SV=1\n------------------------------------------------------------------------------------------ICGNGYIVGINQIYDIGIDKVNKPYLPIAAGDLSV----DSAWLLVLSFAAAGLLIVVLN--FGPFISSLYCLGLFLGTIYSVPPFRLKKYP-VAAFLIIATVrgflLNFgVYYATRAALGLTfewSSPVAFITAFVTVFALVIAITKDLPDVEGDRKFQISTLATKLGVRNIAI----------------------------------------------------------------------------\n>tr|A0A2J6XIN9|A0A2J6XIN9_9CREN/6-243 [subseq from] Uncharacterized protein OS=Caldisphaera sp. OX=2060322 GN=C0171_06990 PE=4 SV=1\n----------------------------------------------IKLVRPLNDVMIGFSVIVGSfIASGRMLPKIEDM----IFGFLTGFFISSAAMVLNDIIDINIDKINNPNRPLPKGTISIKNAKYFFYSLSI----IGIIFSILNGFQ---TFIIAIISFIIAILYD---IRGKKSGIPGNIMV-AYAMGVPILYGAAMVNKLNLTIFIYWSMIFLSGVAREITKGIADIEGDKKAGIKTLAA---MKSGKFAAIISLVLyfIAIAISPIPLIIDKVYPLLYIIPISIVDIIFISM----------------------------------\n>tr|A0A1Z9SXR3|A0A1Z9SXR3_9BACT/46-253 [subseq from] Uncharacterized protein OS=bacterium TMED264 OX=1986658 GN=CBE24_02100 PE=4 SV=1\n-----------------------------------------------------------------------------------------VMAYTAAANSINDVFDLKIDKINRPLRPIPSNNLNKNKALIFSFFLFLAGSVLSLQLPSKA-YFISI-----VVSMPLIVIYST---HLKSKPLIGNitvsFIVGLSFIFCGTALGN-VYPMWTPGLLA-----FILTLIREITKDIADFEGDQIAKYKTYPIRYGIKSAiKLISFLSCVVCLVSLFPYINNTYNYWYLIILvIGVEIPLIIVV-LFLVKKPTI--------------------------\n>tr|A0A2I0HMA0|A0A2I0HMA0_PUNGR/54-231 [subseq from] Uncharacterized protein OS=Punica granatum OX=22663 GN=CRG98_046801 PE=3 SV=1\n------------------------------------------------------------------------------------------ICGNGYIVGINQIYDIGIDRVNKPYLPVAAGDLS----IQTAWLLVIFFAVTG-LLI-VAAYFGPFITSLYCLGLFLGTIYSVPPFRMKRFP-VAAFLIIATVrgflLNFgVYYATRAALGLAfewSSPVAFITTFVTLFALVIAITKDLPDVEGDRKFQISTFATKLGVRNIAFLGSGLLLLNY------------------------------------------------------------------\n>tr|A0A484F3N6|A0A484F3N6_9EURY/31-236 [subseq from] 4-hydroxybenzoate polyprenyltransferase OS=Methanimicrococcus blatticola OX=91560 GN=C7391_1433 PE=3 SV=1\n------------------------------------------------------------------------------------LATIGGFCAITSAYTFNDVVDIDIDAINLPNRPLPANAITQRSAF--LFGLLLGVISAA--CAIYLNLEaFAVLIVATTVITLYTVLF-------KRSTPFSFIPVGIAYGLVPvgIWLaidpAGILMPSVSPYLLPLPGLlFglmiCMTDWGFTLAGVCRDVEGDRAKGAPTLPVTYGIPmTSKFILIIwIIGILLSLAIGYTVGLGPVYYILALA----------------------------------------------\n>tr|A0A7J6GMU2|A0A7J6GMU2_CANSA/143-320 [subseq from] Uncharacterized protein OS=Cannabis sativa OX=3483 GN=F8388_001435 PE=4 SV=1\n-----------------------------------------------------------------------------------------------FAAIMNQIYDVDIDRINKPDLPLVSGEMS----IETAWILSIIVALTGLIVT-IKLKSAPLFVFIYIFGIFAGFAYSVPPIRWKQYPFTNFLITISSHLGLAFTSYSATTSALglpfvwRPAFSFIIAFMTVMGMTIAFAKDISDIEGDAKYGVSTVATKLGARNMTFVVSGVLLLNYLVFKS-------------------------------------------------------------\n>tr|A0A537H7Z7|A0A537H7Z7_9ARCH/65-229 [subseq from] Uncharacterized protein OS=Candidatus Bathyarchaeota archaeon OX=2026714 GN=E6H15_04635 PE=4 SV=1\n----------------------------------------------------------------------------------------TASLLLAGTMVLNDIQDIQIDRVNTPNRPLPSGKIGVREAYALSLVL--S--SLAIIFSAFLGV-FTLLTAL-VALALMAYY-N---TRGKKTGLLGNAVVS-FNVALPFFFGGLAVDNLRPLLFIFFLLAFLANMAREIAKGIADVAGDSAKGVRTVAVAMGTSSAARMTAALFA---------------------------------------------------------------------\n>tr|A0A7K4BZ70|A0A7K4BZ70_9ARCH/46-268 [subseq from] UbiA family prenyltransferase OS=Candidatus Diapherotrites archaeon OX=2026736 GN=GX950_01340 PE=4 SV=1\n-------------------------------------------------------------------------------AINVILAMISAFFICAGGQAINDIFDAKIDAKLNKKKPIPSKRITKNQATV-L-TILFYCVGLF------FAQINEITIFIAIMMVVLLTLYSSVLRKVK---YLGNFIVA-LGTSLTFIYGASAVGVITNTIILFTIAAFFANVAREITKDFEDIKKDKGVKV-TFPILL-KEKAKSIAIFFYVASPLtAIAGYIFLDLNILY---LGGVVVATIVFAKAYELFVKRKYSLAQKKCKQA---------------\n>tr|A0A0D2MK66|A0A0D2MK66_9CHLO/19-213 [subseq from] Uncharacterized protein OS=Monoraphidium neglectum OX=145388 GN=MNEG_12636 PE=4 SV=1\n-----------------------------------------------------------------------WGWTPAAV--TALSQAVSAALLMNVSiVGINQLYDIDIDKVNKPYLPLASGEWTPTTGAAVVAACTAGALAIGVL----AG-SAPLMWTLGA--SLaLGVLYSAelPFMRWKRSPLLAAgciLAVRAVFVQLGFFTHmRAAIGApalaLSRPLGFITVFMLVFSVVIALFKDIPDVKGDRQAGLQTLSVRFGEKRVFWACVGLL----------------------------------------------------------------------\n>tr|H2C9E1|H2C9E1_9CREN/30-232 [subseq from] Digeranylgeranylglyceryl phosphate synthase OS=Metallosphaera yellowstonensis MK1 OX=671065 GN=MetMK1DRAFT_00032120 PE=3 SV=1\n-------------------------------------------------------------------------WEIRPLSLVEALLVVSLVAAGGY--SINDVYDLEIDRINKPDRPLPSGAISLRRAT----YLSYSLMGLGVMIAVIQGGAQAAVALLT-AAALVLYA-----RDLKKTGFYGNLLVA-TTTALSIFYGGISYGSGTwLDKIWIPVVYTfLLTLSREVIKGIEDYRGDLIHGVRTVATRMGVERAWTIARASLISTSLiSPLPLLLGFNLLY-GVLL----V------------------------------------------\n>tr|A0A524FBY4|A0A524FBY4_9ARCH/58-220 [subseq from] Uncharacterized protein OS=Candidatus Lokiarchaeota archaeon OX=2053489 GN=EU529_09255 PE=4 SV=1\n----------------------------------------------------------------------------------------TYFFIAGSGMIINDIYDVEIDNINRPDRPIPSDSVS----LTQAKILFFLTLGIGIMISIIHSLIFSLgiVnIILALFFGFIGWLYSAWG---KKQGFIGNIIVSISF-SIGLIYGAVLNGLAIPIYIYFFFLTSFfLLLSREIVKGCEDIEGDKTKDVKTLAIKLGTKKA------------------------------------------------------------------------------\n>tr|A0A087H8V8|A0A087H8V8_ARAAL/126-331 [subseq from] Uncharacterized protein OS=Arabis alpina OX=50452 GN=AALP_AA3G129400 PE=3 SV=1\n----------------------------------------------------------------------------------ALSGLLALICGNGYIVGINQIYDIGIDKVNKPYLPIAAGDLSVQS----AWLLVIVF-AIAG-LSVV-GFNFgPFITCLYTLGLFLGTIYSVPPFRMKRFP-VAAFLIIATVrgflLNFgVYHATRAALGLpfqWSAPVAFITSFVTLFALVIAITKDLPDVEGDRKFQISTLATKLGVRNIAFLGSGLLLVNYISAISLAFYMPQVFRGIVMI----------------------------------------------\n>tr|A0A804R4J5|A0A804R4J5_MAIZE/252-456 [subseq from] Uncharacterized protein OS=Zea mays OX=4577 PE=4 SV=1\n--------------------------------------------------------------------------------------LVAALCMNVYVVGLNQIFDIEIDKVNKPTLPLASGEFSVPTAVVLVVAFLVMSISIGIR-----SKSAPLMCALLVSFLLGsAYSIDVPLLRWKRHAFLAAFCIifvRAVVVQLAFFAHMqqhVLKRPLAPTrSVVFATFFMCcFAAVIALFKDIPDVDGDRDFGIQSMTVRLGQQRVHRLCINILMTAYAAAILVGASSTNLYQKIVIV----------------------------------------------\n>tr|A0A7J3UYC8|A0A7J3UYC8_9ARCH/56-257 [subseq from] Uncharacterized protein OS=Candidatus Methanosuratus petracarbonis OX=1867261 GN=ENL91_01740 PE=4 SV=1\n-------------------------------------------------------------------------------------------FLTASSMAMNDYVDLEIDLVNQPDRPLPSGAVSKTGAL--IVSALTGAIGVLSAFPFREGAV-----FIALLTFVISALY---NLYGKKTGIWGNLMVS-YCVAMPFlYGGIVVLGAVNVTSFTFFLLAFLANTGREVTKGIADTEGDKLRGIRTVALVRGEKTAALVSalfyLAAVAITP---LPYVFGQLGMAYALLVVPVDVGFVYSSYRIIK-------------------------------\n>tr|A0A075HAP4|A0A075HAP4_9EURY/55-253 [subseq from] Prenyltransferase (UbiA) OS=uncultured marine group II/III euryarchaeote KM3_63_C06 OX=1456475 GN=ubiA PE=4 SV=1\n-------------------------------------------------------------------------------------------------NALNDYLDLEIDRVNRPDRPLPSGAISEPSAKRGIALMmatsllsIVGALGIARGLEEGVEGWYPAVVIWASALFLLtNYESSGPySLRLKDRGLPGNVAISLSVGMLVLFGAAGVFEPFnlrAWSMFVVGVLYTLA---REIVKDIEDMEGDK--GRSTYVMRVGPEKARTVAW---VILLLTLASLLMPFGIgVFPELHLLGV-IP-----------------------------------------\n>tr|A0A5E4IAM0|A0A5E4IAM0_9ARCH/60-284 [subseq from] Digeranylgeranylglyceryl phosphate synthase OS=uncultured archaeon OX=115547 GN=LFW682_00807 PE=4 SV=1\n---------------------------------------------------------------------------------------------AG--LYLSDYLDRNLDSIQKPHRPIPSGRIKPKEAIIVGAFFALTGFFLTFFLTLY---NVILVFVVAV----LVFFYTNI---SKSHGFSGNINRGlvtmAAYFFGIFATGVSLF-SLPPYVWLLSIVFLFHDTNSNLVGAIRDIEGDKKGGYQTIPVKYGVKISIYISLllTAVWLSLsLILPFYYHFLAIQFYLIMIVD--IAILLFMYVYLFRSILSYSREKGLRFHEFFVIERVT-------\n>tr|Q4GWW9|Q4GWW9_9CHLB/3-72 [subseq from] Uncharacterized protein bchG (Fragment) OS=uncultured Chlorobiaceae bacterium OX=243904 GN=bchG PE=4 SV=1\n-----------------------------------------------------------------------------------------------MSQTMNDYFDREVDAINEPERPIPAGKISKSAS----WLITFALIITGFLV-ALSIH--PYVVIIAFVGVLMSHAYS-----------------------------------------------------------------------------------------------------------------------------------------------------------------\n>tr|A0A075HGX5|A0A075HGX5_9EURY/61-259 [subseq from] Prenyltransferase (UbiA) OS=uncultured marine group II/III euryarchaeote KM3_63_C07 OX=1456476 GN=ubiA PE=4 SV=1\n-------------------------------------------------------------------------------------------------NALNDYLDLEIDRVNRPDRPLPSGAISEPSAKRGIALMmatsllsIVGALGIARGLEEGVEGWYPAVVIWASALFLLtNYESSGPySLRLKDRGLPGNVAISLSVGMLVLFGAAGVFEPFnlrAWSMFVVGVLYTLA---REIVKDIEDMEGDK--GRSTYVMRVGPEKARTVAW---VILLLTLASLLMPFGIgVFPELHLLGV-IP-----------------------------------------\n>tr|A0A2A5VDB7|A0A2A5VDB7_9ARCH/57-222 [subseq from] Uncharacterized protein OS=Marine Group II euryarchaeote MED-G37 OX=2007298 GN=CND66_03430 PE=4 SV=1\n------------------------------------------------------------------------------------------------WNALNDYLDLEIDKINRPDRPLPSGRINKTVAMTAIitgFIISFGSLFLAGQIanDMTNNFeDwYPtiVIWFLAL-ALLLNYEDDRVLLGLKNRGLPGNLAISISVGLVVLFGAAGIFDPLNERAVSLFVIGTLYNLSREIIKDVEDMDGDKGRNTYAMRVG--ADKAR-----------------------------------------------------------------------------\n>tr|A0A0S8IM63|A0A0S8IM63_9BACT/293-487 [subseq from] Uncharacterized protein OS=Omnitrophica WOR_2 bacterium SM23_72 OX=1703777 GN=AMJ95_08190 PE=4 SV=1\n------------------------------------------------------------------------------------CLAMFFAC--QFCAVTNDIFDKEADRISNRDRPLVAGALPEAEYLKVGFVYL----ALALCFAVWVSGTCLMIL---LSFIALYFIYSAPPFRLKRFYPLNPVIIGIEAV-LAFLLGQM---SLTPQGYQMPFYRSTLGLLFAIfllsshIKDLKDIEGDRAAKVLTLPVLLGKDRARRVSAAFVFLSYL-LAPFLFSF--IFYHTFIFVL--------------------------------------------\n>tr|A0A7C0ULD9|A0A7C0ULD9_9BACT/300-487 [subseq from] Uncharacterized protein OS=Candidatus Wolfebacteria bacterium OX=2030812 GN=ENH26_02345 PE=4 SV=1\n---------------------------------------------------------------------------------ALLLMLISIACSWAKAVGENDIIDKNIDCISNPTRPLIKNEITIEETKNLNLILFILAI-TGALII--SYHAFIFILFFQ----IIYSLYSSPPLKLKRIMILNPFLIALASLTMMMLGFFTIIPTAQliqfPGKIITLTLIAF-TLGVN-FKDIKDIEGDKKFNIKTIPVVFGEKWGKFI-IGSMFFVAFMLVPIIL----------------------------------------------------------\n>tr|A0A2E1NEN9|A0A2E1NEN9_9BACT/41-274 [subseq from] Uncharacterized protein OS=Candidatus Marinimicrobia bacterium OX=2026760 GN=CMG04_06605 PE=4 SV=1\n----------------------------------------------------------------------------------LFFVVLAVVCFTGGANSLNDFIDYKADFINRPNRPIPSGNVRRDSAkYISIFLFTLGALFCLRLPNL----SIFIGIFLSM-PILLFYTNHFKGLPILGNVV-VAFIIGLSFI----FCGSA-FGSIDKMWIPSFLAFGLTFLR-ELVKDIADVEGDKFLGLTTYPIIAGEsKSIRLVIVITIIIGFSSFIPFHIGYYNYWYGiLLILGVEIPLGVL-VVFMLNNPSIRNMKYCADLLKFStIVGLI--------\n>tr|A0A2H9LCU2|A0A2H9LCU2_9ARCH/39-287 [subseq from] Uncharacterized protein OS=Candidatus Diapherotrites archaeon CG08_land_8_20_14_0_20_34_12 OX=1974404 GN=COT15_03105 PE=4 SV=1\n------------------------------------------------------------------------LLTKNAIGINVIYAFFSFVFLYLAGTTVNDIFGLETDKINISVRPLPSGRVT----LKEAWMFSLFFYALGLLVAYFIGFYF--MF-WALAFCILSFLYSMKPISLDSRWYSKSLVLAIVTVFIPLNGGASIiSGKIVQDMAINYIGlgLSAFFLFVATTNDLKDMKGDAKTGKKTLALLLGEKRTLQISALGVSIFFL-ITNYLLL-NYIKYALIFIAFCIAIwAILIRRYFITENNEMKFTKARFTVLAYILGLIM-------\n>tr|A0A842ZZS7|A0A842ZZS7_9ARCH/73-281 [subseq from] UbiA prenyltransferase family protein OS=Thermoplasmata archaeon OX=1906666 GN=IMZ43_03785 PE=4 SV=1\n-------------------------------------------------------------------------------------------FLNGASNALNQATDVESDKISKPYRPIPRGVVERDEAQSIAYILYLFALLRAVTINTWFGV---FVFLI----MLFTVVYSLPP-RMKRFLFVNQVWIAIPRGLFAILASWSVFGNPFQMVPLMIGLIAlVFFMGAMTTKDIVDCEADRKTGTRTLINTFGIRKAAFISLPFLIVPFAMIPIF-IHYHMInLYLLPLTIFIIP-SFFIFYFMLKQPQNE-------------------------\n>tr|A0A5D2XYD4|A0A5D2XYD4_GOSMU/142-322 [subseq from] Uncharacterized protein OS=Gossypium mustelinum OX=34275 GN=E1A91_A09G140900v1 PE=3 SV=1\n--------------------------------------------------------------------------------------LIALICGNGYIVGINQIYDIGIDKVNKPYLPIAAGDLSV----QSAWFLVIFFSVTGLLI---VGYNFGqFITSLYSLGLFLGTIYSVPPFRMKRFP-VAAFLIIATVrgflLNFgVYYATRAALGLpfqWSAPVAFITTFVTLFALVIAITKDLPDVEGDRKFQISTLATKLGVRNIAFLGSGLLLVN-------------------------------------------------------------------\n>tr|W9QDP1|W9QDP1_9ROSA/133-307 [subseq from] Homogentisate phytyltransferase 2 OS=Morus notabilis OX=981085 GN=L484_014060 PE=3 SV=1\n------------------------------------------------------------------------------------------ICGNGYIVGINQIYDIGIDKVNKPYLPIAAGDLS----VKSAWLLVVF-FALAGLLIV--GFNFgPFITSLYCLGLFLGTTYSVPPFRLKRFP-VAAFLIIATVrgflLNFgVYYATRAALGLTfewSSPVAFITTFVTLFALVIAITKDLPDVEGDRKFKISTFATKLGVRNIAFLGSGLLL---------------------------------------------------------------------\n>tr|W9QVW2|W9QVW2_9ROSA/150-344 [subseq from] Homogentisate phytyltransferase 1 OS=Morus notabilis OX=981085 GN=L484_016749 PE=3 SV=1\n--------------------------------------------------------------------------------------------MNIYIVGLNQLYDIDIDKVNKPYLPLASGEYSVR---TGTMIV-TSFAVLGFCL-AWIVGSWPLFWALFISFVLgTAYSINVPLLRWKRFAVVAAiciLAVRAVIVQLAFFLHMQTHvykrpAVFSRPLIFATAFMSFFSVVIALFKDIPDIDGDRIYGIRSFTVRLGQKRVFWICISLLEIAY-SVALLVgASSGFLWSK--------------------------------------------------\n>tr|A0A101J1D8|A0A101J1D8_9EURY/26-210 [subseq from] Digeranylgeranylglyceryl phosphate synthase OS=Methanomicrobiales archaeon 53_19 OX=1641394 GN=XE11_0102 PE=3 SV=1\n-----------------------------------------------------------------------YFIATGTVIPEVLLLAAAALLITGAGNTINDACDAAIDAINRPDRPIPSGELSVKT--AYLYAALLFILGLSAAF-----FTNPLCLAIAIINSILLLLYAR---ILKGTVLFGNIAVA--YLSGSiFLFGGALAGVDG--LIITVPLAGItlfGTLAREIVKDAEDIDGDAAGGATTLPMAIGISRSGTIAFGSAIIA-------------------------------------------------------------------\n>tr|A0A124FUA1|A0A124FUA1_9EURY/26-210 [subseq from] Digeranylgeranylglyceryl phosphate synthase OS=Methanocalculus sp. 52_23 OX=1641382 GN=XD88_2103 PE=3 SV=1\n-----------------------------------------------------------------------YFIATGTVIPEVLLLAAAALLITGAGNTINDACDAAIDAINRPDRPIPSGELSVKT--AYLYAALLFILGLSAAF-----FTNPLCLAIAIINSILLLLYAR---ILKGTVLFGNIAVA--YLSGSiFLFGGALAGVDG--LIITVPLAGItlfGTLAREIVKDAEDIDGDAAGGATTLPMAIGISRSGTIAFGSAIIA-------------------------------------------------------------------\n>tr|A0A832U6T6|A0A832U6T6_9EURY/26-210 [subseq from] Geranylgeranylglycerol-phosphate geranylgeranyltransferase OS=Methanocalculus sp. OX=2004547 GN=HA365_00415 PE=4 SV=1\n-----------------------------------------------------------------------YFIATGTVIPEVLLLAAAALLITGAGNTINDACDAAIDAINRPDRPIPSGELSVKT--AYLYAALLFILGLSAAF-----FTNPLCLAIAIINSILLLLYAR---ILKGTVLFGNIAVA--YLSGSiFLFGGALAGVDG--LIITVPLAGItlfGTLAREIVKDAEDIDGDAAGGATTLPMAIGISRSGTIAFGSAIIA-------------------------------------------------------------------\n>tr|A0A075FKF0|A0A075FKF0_9EURY/61-259 [subseq from] Prenyltransferase (UbiA) OS=uncultured marine group II/III euryarchaeote AD1000_19_F05 OX=1457732 GN=ubiA PE=4 SV=1\n-------------------------------------------------------------------------------------------------NALNDYLDLEIDRVNRPDRPLPSGAISEPSAKRGIALMmatsllsIVGALGIARGLEGGVEGWYPAVVIWASALFLLtNYESSGPySLRLKDRGLPGNVAISLSVGMLVLFGAAGVFEPFnlrAWSMFVVGVLYTLA---REIVKDIEDMEGDKG--RSTYAMRVGPEKARTVAW---VILLLTLASLLMPFGIgVFPELHLLGV-IP-----------------------------------------\n>tr|A0A1M7ZJ95|A0A1M7ZJ95_9BACT/57-289 [subseq from] 4-hydroxybenzoate polyprenyltransferase OS=Algoriphagus zhangzhouensis OX=1073327 GN=SAMN04488108_3770 PE=4 SV=1\n-------------------------------------------------------------------------------------LVLGTVMITAAGYMINDYYDVKIDYVNKPHEVVVGKGIKRRVVIVLHTILNFSGIALGLFVSLKVG----LVNFFA---AFLLWIYSN---RLKREPFIGNLTVA-FLTGLSVYIVA--FYFQKNELLVLTYaIFAfFLNLIREIIKDIEDRHGDRKHGCRTLPIVIGFRKTKQVIfaIASLFVVSILVITIKINKAELFIYFGFLGLAF--LWFMWKIYLADRKEQFTKLSAWAKILMLVGTLSMAL----\n>tr|G8XS16|G8XS16_9ASTR/136-316 [subseq from] Homogentisate phytylprenyltransferase OS=Artemisia sphaerocephala OX=401934 PE=2 SV=1\n----------------------------------------------------------------------------------------ALICGNGYIVGINQIYDIGIDKVNKPYLPIAAGDLS----VQSAWFLVLGFAVVGAIIVAMNFGQFITSLY--CLGLFLGTIYSVPPFRMKRFPVVAFLIIATvrGFlLNFgVYYAVRAALGLTfqwSSAVAFITTFVTLFALVIAITKDLPDVEGDRKFEISTFATKLGVRNIGLLGSGLLLINYI-----------------------------------------------------------------\n>tr|A0A2G8PHE9|A0A2G8PHE9_9SYNE/60-254 [subseq from] Tocopherol phytyltransferase OS=Synechococcus sp. 60AY4M2 OX=1353262 GN=SYN60AY4M2_12985 PE=3 SV=1\n----------------------------------------------------------------------------------------------VYIVGLNQLTDIEIDRINKPHLPLAAGSLSWRQGV-----GIVAACGVASILLALTGIPYLLLTVLLSNG--IGTAYSLPPLRLKRFPLAASaciYCVRGLIVNLGLYSHfqQLMQGgvELSAPIVFLTGFMSIFGLVIALFKDIPDMEGDRRFAIATFSLRFGQERISKFCIGILAACYLafiALGSYFLLMGRGAWMLLG-----------------------------------------------\n>tr|Q2JTP7|Q2JTP7_SYNJA/60-254 [subseq from] Prenyltransferase, UbiA family OS=Synechococcus sp. (strain JA-3-3Ab) OX=321327 GN=CYA_1788 PE=3 SV=1\n----------------------------------------------------------------------------------------------VYIVGLNQLTDIEIDRINKPHLPLAAGSLSWRQGV-----GIVAACGVASILLALTGIPYLLLTVLLSNG--IGTAYSLPPLRLKRFPLAASaciYCVRGLIVNLGLYSHfqQLMQGgvELSAPIVFLTGFMSIFGLVIALFKDIPDMEGDRRFAIATFSLRFGQERISKFCIGILAACYLafiALGSYFLLMGRGAWMLLG-----------------------------------------------\n>tr|D5SQJ3|D5SQJ3_PLAL2/36-102 [subseq from] UbiA prenyltransferase OS=Planctopirus limnophila (strain ATCC 43296 / DSM 3776 / IFAM 1008 / 290) OX=521674 GN=Plim_2631 PE=4 SV=1\n---------------------------------------------------------------------------------QFLLLLGSSSCLYLAGMVLNDYFDRDLDALERPERPIPSGRISANIALCAGFFLLIAGTGLAFLAGP-----------------------------------------------------------------------------------------------------------------------------------------------------------------------------------------\n>tr|A0A6A5M1Z1|A0A6A5M1Z1_LUPAL/128-304 [subseq from] Uncharacterized protein OS=Lupinus albus OX=3870 GN=Lal_00017861 PE=3 SV=1\n-----------------------------------------------------------------------------------------LICGNGYIVGINQIYDISIDKVNKPYLPIAAGDLS----VQSAWLLVAFF-AAAGLLVVGL-NFGPFIFSLYTLGLFLGTIYSVPPFRMKRFP-VAAFLIIATVrgflLNFgVYYATRAALGLAfewSSPVVFITTFVTLFALVIAITKDLPDVEGDLKYQISTFATKLGVRNIAFLGSGILVV--------------------------------------------------------------------\n>tr|Q68V47|Q68V47_9CHLB/3-72 [subseq from] Polyprenyl transferase (Fragment) OS=uncultured Chlorobiaceae bacterium OX=243904 GN=bchG PE=4 SV=1\n-----------------------------------------------------------------------------------------------MSQTMNDYFDRQVDAINEPDRPIPAGKISKS----ASWLITFGLIITGFLV-ALSIH--PYVVAIAFVGVLMSHAYS-----------------------------------------------------------------------------------------------------------------------------------------------------------------\n>tr|A0A534KDA6|A0A534KDA6_9EURY/5-234 [subseq from] Digeranylgeranylglyceryl phosphate synthase OS=Euryarchaeota archaeon OX=2026739 GN=E6K08_09280 PE=4 SV=1\n----------------------------------------------LRLARPLNCAMAAVGVgIGGIVAVGSQAWG--SLALPLVLAGVAAAFFTAGGNALNDLYDRETDRVNHPKRPLPSGQLRLETAKAFIVAAFFVAAA---------VASFISIFALAVVAinAALMFAYEA---ALKARGASGNLVISYLVGSLFFFAGVSVYTSSWDPLIrtgILAALAFVTTLGREITKDIEDLRGD--VDRRTLPRRIGASRAGTLA--AIAL----VVGVGLSFLPLYYGVLLLGYAVL-----------------------------------------\n>tr|A0A7C4MAW8|A0A7C4MAW8_9ARCH/4-96 [subseq from] Geranylgeranylglycerol-phosphate geranylgeranyltransferase (Fragment) OS=Nitrososphaeria archaeon OX=2268198 GN=ENT44_01970 PE=4 SV=1\n------------------------------------------LKAYLMITRPPNGILMFIGILAGVAISYSKMIHFDDVIYSFIV----AYALNGSSMILNDYFDRDVDRVNAPDRPIPSGLIKPSYAV--IYSSMLGLIG------------------------------------------------------------------------------------------------------------------------------------------------------------------------------------------------\n>tr|A0A5E4IAU3|A0A5E4IAU3_9ARCH/73-277 [subseq from] Digeranylgeranylglyceryl phosphate synthase OS=uncultured archaeon OX=115547 GN=LFW682_00780 PE=4 SV=1\n-------------------------------------------------------------------------------------------FLNGASNALNQATDVESDKISKPYRPIPRGVVERDEAQSIAYIFYLFGLLRAVTINIWFGV---FVFLI----MLFTVVYSLPP-RMKRFLFVNQVWIAVPRGLLAILASWSVFGNP-FDIVPLTIglIALVFFIGAMTTKDIVDCEADRKTGTRTLINTFGIRKAAFISLPFL-ICPFTMIPVLIHYQIInSYFLPLTIFIIPS-FFIFYLMLKQ-----------------------------\n>tr|A0A2H6JZ37|A0A2H6JZ37_9ARCH/42-219 [subseq from] (S)-2,3-di-O-geranylgeranylglyceryl phosphate synthase OS=archaeon BMS3Bbin16 OX=2005739 GN=BMS3Bbin16_00178 PE=4 SV=1\n--------------------------------------------------------------------------------QKIILAILSGAMIHSGGDIINDIYDIEIDRICKPKAPIPSGRMS----IKTAWLYLTSIVGAALYISILLSRTY---FILQITGILTGYIlYSHPKFRFKDIPTL-SIAIIALYFFLESLGVWSIYSPISKDALIVATYVFFLTFSLVFMKDFRDVKGD----INSLPIMLGARRAAIVS-SILCLIPLIL---------------------------------------------------------------\n>tr|A0A6J1FB60|A0A6J1FB60_CUCMO/140-321 [subseq from] homogentisate solanesyltransferase, chloroplastic-like isoform X1 OS=Cucurbita moschata OX=3662 GN=LOC111442432 PE=3 SV=1\n---------------------------------------------------------------------------------------FALICGNGYIVGINQIYDIGIDKVNKPYLPIAAGDLSV----KSAWFLVIFF-AVAGLLIVGL--NFgPFITSLYSLGLFLGTIYSVPPFRMKRFP-VAAFLIIATVrgflLNFgVYYATRAALGLAfewSSPVAFITTFVTLFALVIAITKDLPDVEGDRKFQISTLATKLGVRNISFLGSGLLLLNYV-----------------------------------------------------------------\n>tr|A0A258F319|A0A258F319_9FLAO/2-149 [subseq from] Ubiquinone biosynthesis protein UbiA OS=Flavobacteriales bacterium 32-35-8 OX=1970509 GN=B7Z06_06080 PE=4 SV=1\n-------------------------------GIQSSKK-TSVFKGCLILMRPPNLPTAAADIMAGAAIAGFFAMAWSQTIMDLLLLILASVCLYAGGVVLNDVFDLKIDKEERPERPIPSGIVSLKTASLLGGSLLALGILLSFLCNLYAG-----LVAIALAGAILLYDSTA-----KHHGFFGPLAMS-----------------------------------------------------------------------------------------------------------------------------------------------\n>tr|A0A843IG46|A0A843IG46_9EURY/16-216 [subseq from] UbiA family prenyltransferase OS=Methanocorpusculaceae archaeon OX=2682607 GN=J6J70_00920 PE=4 SV=1\n-------------------------------------------------------------AAAGAAADAAFWITGGTDILTAVLLFLSVTLICGAGNTINDCFDADIDRINRPDRPIPRGEATVNGA--GIFTAVLFAVGFLCSLPVL-----PWCPLLAAVNILLLIMYSTS---FKRMPLLGNLCVAYLTGSVFLFGGMAA----GPESFLLTaPLFLVTFLGIlsrEIVKDAEDIEEDSKSGAYTLPMLIGVRASAV--TAFVCMTAAAAAAFI-----------------------------------------------------------\n>tr|A0A1F9YSB8|A0A1F9YSB8_9EURY/34-219 [subseq from] Uncharacterized protein OS=Euryarchaeota archaeon RBG_16_62_10 OX=1797979 GN=A3K67_03710 PE=4 SV=1\n------------------------------------------------------------------------------------------ATFTAAGNAFNDYFDREIDKVAHPKRPIPSGAVTPYAALLSSNLLFALAVAISFFINL-----FSVL--IVVTSVVVMVVYER---VLKAEGLAGNLSISWLTGALFLFGGSAV-GRFEL-AWILAALAFLATLGREIVKDIQDIDGDRG-SRRTLPMRIGTGRAGVVGsASFIAAVALSPAPYLLELLSVWYVPVVAA---------------------------------------------\n>tr|A0A0L9TV61|A0A0L9TV61_PHAAN/136-308 [subseq from] Uncharacterized protein OS=Phaseolus angularis OX=3914 GN=LR48_Vigan02g020900 PE=3 SV=1\n------------------------------------------------------------------------------------------ICGNGYIVGINQIYDISIDKVNKPYLPIAAGDLS----VQSAWFLVIFFAVAG-LLIV--GFNFgPFILSLYTLGLFLGTIYSVPPFRMKRFP-VAAFLIIATVrgflLNFgVYYATRAALGLAfewSSPVVFITTFVTFFALVIAITKDLPDVEGDRKYQISTFATKLGVRNIAFLGSGI-----------------------------------------------------------------------\n>tr|A0A842YRE9|A0A842YRE9_METTF/74-248 [subseq from] Prenyltransferase OS=Methanothermobacter thermautotrophicus OX=145262 GN=DNK57_07770 PE=4 SV=1\n--------------------------------------------------------------------------------------------------YSNDYYDFDLDGSDSSTRYSgGSGVLQRHpELRSFAWRFAVFLIAISIMLSIIYaiNYRNPSVFLLTVSGSLLGWFYSAPPLRLSYRG-LGEIATAITGFIFPAMGYSVIAGGPDLQILLFTIPIMLLQLVFIINVEIPDIQEDLAGGKMTLPVRIGVRDSRRIMVLASATATVML---------------------------------------------------------------\n>tr|A0A7S0AKR4|A0A7S0AKR4_9STRA/47-248 [subseq from] Hypothetical protein OS=Minutocellus polymorphus OX=265543 GN=MPOL1434_LOCUS3926 PE=3 SV=1\n-----------------------------------------------------------------------------------VALLLGN----AFIVGINQIFDEKIDKMNKPFLPVASGEMSKR--FAWVTVLLAGAIG--PLI---VNQFFpPVLFKLYMLGWILGAIYSVPPIRTKRNALAAGLTIATvrGFlLNFgVYYAVKDAIGSpfsWSPKVAFIARFMTIFATVIAVTKDLPDTEGDKKYNIETLATKVGIPkIAKGATV-CLLLNYISAIGQgLLATPGTFNKIPMI----------------------------------------------\n>tr|A0A7S6SDR1|A0A7S6SDR1_9BACT/46-227 [subseq from] Geranylgeranylglycerol-phosphate geranylgeranyltransferase OS=Ignavibacteriales bacterium OX=2049428 GN=HRU80_04335 PE=4 SV=1\n---------------------------------------------------------------------------------------------AAGGNVINDIYDIETDRINRPGRPLPSGAIGLNAAFNYYLLLTLSGLILAVRVSYLA---FAIAFAVFA--GLWLYAY-----KLKRTALAGNFSV-ALFTGLVFPYGALAAGDISAGYFPFLFAF-LTTLMREVLKDLEDISGDKATGAGTFPVLYGEKRGKvFVRITAAALFLSTLLPFIFGVYKIEFFIIV-----------------------------------------------\n>tr|A0A2N2MB43|A0A2N2MB43_9CHLR/54-215 [subseq from] Prenyltransferase OS=Chloroflexi bacterium HGW-Chloroflexi-6 OX=2013729 GN=CVU44_20645 PE=4 SV=1\n----------------------------------------------------------------------------------------------ATSLILNDYFDLESDKINAPDRPLPAGLVTQREVVALSVVVTLLGFAAASLLSPQAL--LVVILVWAVG-----FLYN---WRFKKAGLVGNLMVAFS-VGMTFIFGGISAGKPFETIVWFFAIWvMLIDLGEEIAADAMDLEGDRLSGSRSLALIFGREPALKISAGIFFLV-------------------------------------------------------------------\n>tr|A0A424QKT1|A0A424QKT1_9EURY/52-218 [subseq from] Uncharacterized protein OS=Euryarchaeota archaeon TMED117 OX=1986683 GN=CBC77_001695 PE=4 SV=1\n------------------------------------------------------------------------------------------LFFMGAGNAMNDLRDVDIDRIAHPNRPLARDALSEKEAKRL--MISLALLSLGSLVACCLMMDDERTYTLSIYGIVALLMLSYdSFLELKNKGLIGNISISLLVAAVTLY-GASSVGELTNPLIwYVSGVVFFVNLAREIVKDCQDLDADSETRV-TLPMKIGLENSRMVA--------------------------------------------------------------------------\n>tr|A0A252CTD2|A0A252CTD2_9NOSO/42-237 [subseq from] Homogentisate phytyltransferase OS=Nostoc sp. RF31YmG OX=1932668 GN=BV378_35700 PE=3 SV=1\n----------------------------------------------------------------IAVAVGNRHFSLFPVLGAWIACL----CGNVYIVGLNQLEDIEIDKINKPHLPLASGEFSKTQ--GQLIVAIA---GVLALVGAWLNGPFLL-GMVAIS-LAIGTAYSLPPVRLKRFPFWAAfciFSVRGTivnlglFLHFSWLAQQSL--SIPPPVWVLTVFILVFTFAIAIFKDVPDMEGDRLYNINTLTIQLGPRAVFNLALWVLT---------------------------------------------------------------------\n>tr|A0A7V5VED7|A0A7V5VED7_9BACT/26-251 [subseq from] Uncharacterized protein OS=Caldithrix abyssi OX=187145 GN=ENJ15_02395 PE=4 SV=1\n-------------------------------------------------------------------------WLVSDTVFTplLLRAALAASFVTAAANIINDIFDLDIDRVNRPGRILPSGRLSLP--AARLFYKTLNMVALALVVD-----RLPL-FLIIAGSQLLLYVYSRSFKK---MMLIGNVL-VAFMGGLAFVYGALAAGGVTAGLFPA-LFAALFHFSRELIKDLQDVEGDRKYQAHTFAVRFGAENiVKMVDAVFILLSGILLLPFLLSMYNVYYIYmVVPGVMLVMFYCSWQ-LHKDPGTET------------------------\n>tr|A0A7I7MS55|A0A7I7MS55_9MYCO/69-289 [subseq from] Uncharacterized protein OS=Mycobacterium shinjukuense OX=398694 GN=MSHI_29670 PE=4 SV=1\n-----------------------------------------------------------------------------------VLAVVGITCAHVANNLMNDLYDAELDSPSYPrarYAphPVLSGLLSRRTLILA--ILLVNLLDLAILVTLTWARGWPVVAF-GLGGFALSVAYTAPPLRLKKRG-LGEPDVFVVWGPLMvCGTYYCAVGTVGWEVLLASLPYGLLCTTVLMGKHIDKIPYDQPLGIRTLPVLLGEARARVVTLAMMAGFYVLVVA-VVAVGAMPWPALLVALALPRLVKVWPYFRR------------------------------\n>tr|A0A7S0T2F5|A0A7S0T2F5_9CHLO/181-367 [subseq from] Hypothetical protein OS=Mantoniella antarctica OX=81844 GN=MANT1106_LOCUS22299 PE=3 SV=1\n---------------------------------------------------------------------------------------VALLCGNGYIVGINQIYDVDIDKVNKPFLPIAAGELSI----PLAWAAcgVFAALGAGIVFTNF---G-SLITKLYCLGLFLGTIYSVPPLRLKRSA-VAAFLIIATVRGLllNFGvhhATTAAIGlpfVWSPPILFITAFVTVFAVVISITKDLADIEGDKKFNIETFATRLGVKGVSYLGSGLLLANYAFAAGV------------------------------------------------------------\n>tr|A0A6V7QBN7|A0A6V7QBN7_ANACO/67-256 [subseq from] Uncharacterized protein OS=Ananas comosus var. bracteatus OX=296719 GN=CB5_LOCUS23599 PE=3 SV=1\n-----------------------------------------------------------------------------------FCGLVALICGNGYIVGINQIYDIGIDKVNKPYLPIAAGDLS----VQSAWFLVLFFAAAGLLIVSWNFG--PFITSLYCLGLFLGTIYSVPPFRLKRYPV-AAFLIIATMkaieerqecVAFllnfgVYYATRAALGLTfqwSSPVAFITAFVTLFALVIAITKDLPDVEGDRKFQISTLATKLGVRNIAFLGTGLL----------------------------------------------------------------------\n>tr|A0A1Q3D0W4|A0A1Q3D0W4_CEPFO/142-364 [subseq from] UbiA domain-containing protein OS=Cephalotus follicularis OX=3775 GN=CFOL_v3_29563 PE=3 SV=1\n---------------------------------------------------------------------------------------VALLCGNGYIVGINQIYDIGIDKVNKPYLPIAAGDLS----VQSAWLLVIFFVVTGLSIVAWNFG--PFITSLYSLGLALGTIYSVPPFRMKRFP-VAAFLIIATVrgflLNFgVYYATRAALGLpfeWSSPVAFITTFVTLFALVIAITKDLPDVEGDRKYKISTLATNLGVRNIAFLGSGLLLVNYIaSVLAAIYMPQAFRRSLMIPAHTILAACLIFQAWLLEQKNY-------------------------\n>tr|A0A2E9L7X6|A0A2E9L7X6_9EURY/59-218 [subseq from] Uncharacterized protein OS=Euryarchaeota archaeon OX=2026739 GN=CMA60_01890 PE=4 SV=1\n-------------------------------------------------------------------------------------------------NALNDLSDVEIDKIAHPSRPLANGSISISETKMLIGILSLLSIAslLGCIYLMEGSRVYTAGIYVAAIVLMLTYDH--GP-RTKQKGLVGNIAISSLVAAVVLYGASSIEGLGAPLCWYVSGVVFFVNLAREIIKDCQDMEADSD-SRQTLPMKIGKENSRMVA--------------------------------------------------------------------------\n>tr|A0A6V8EV78|A0A6V8EV78_9ARCH/59-218 [subseq from] Uncharacterized protein OS=Candidatus Poseidoniales archaeon OX=2163009 GN=D7H78_01315 PE=4 SV=1\n-------------------------------------------------------------------------------------------------NALNDLSDVEIDKIAHPSRPLANGSISISETKMLIGILSLLSIAslLGCIYLMEGSRVYTAGIYVAAIVLMLTYDH--GP-RTKQKGLVGNIAISSLVAAVVLYGASSIEGLGAPLCWYVSGVVFFVNLAREIIKDCQDMEADSD-SRQTLPMKIGKENSRMVA--------------------------------------------------------------------------\n>tr|A0A7J4RBF1|A0A7J4RBF1_9ARCH/59-218 [subseq from] UbiA family prenyltransferase OS=Candidatus Poseidoniaceae archaeon OX=2666346 GN=ubiA PE=4 SV=1\n-------------------------------------------------------------------------------------------------NALNDLSDVEIDKIAHPSRPLANGSISISETKMLIGILSLLSIAslLGCIYLMEGSRVYTAGIYVAAIVLMLTYDH--GP-RTKQKGLVGNIAISSLVAAVVLYGASSIEGLGAPLCWYVSGVVFFVNLAREIIKDCQDMEADSD-SRQTLPMKIGKENSRMVA--------------------------------------------------------------------------\n>tr|A0A5A7RQF4|A0A5A7RQF4_9ARCH/8-253 [subseq from] Uncharacterized protein OS=Thermoplasmata archaeon OX=1906666 GN=FE043_00615 PE=4 SV=1\n---------------------------------------------WLQLVRPFTLiAPfiaVFFGVIIQLAAYGDLSSFLPNLHIII-FAALALSAAQAVGQILNQIEDVEIDILNhKDYRPIPSGKISVPQAEIVTWALAIFSIIVGFAVSNYYGI-FMVVFLL------FGILYNLEPFRMKRRLWINTISLSLSRGLLPLPAAWSIFGNPGDaSPWLLGSIMALWVLAWQNTKDIDDVKGDRDCGIMT-PVVYHRWKTLTRIIGILSFLTFATLAFYIASGWLPPNMAaLFVLAFPT----------------------------------------\n>tr|Q4GWZ0|Q4GWZ0_9CHLB/3-72 [subseq from] Uncharacterized protein bchG (Fragment) OS=uncultured Chlorobiaceae bacterium OX=243904 GN=bchG PE=4 SV=1\n-----------------------------------------------------------------------------------------------MSQTMNDYFDREVDAINEPDRPIPAGRISKSA----SWLITFALIVTGFLV-ALSMHP--YVVVIAFVGVLMSHAYS-----------------------------------------------------------------------------------------------------------------------------------------------------------------\n>tr|Q4GWY5|Q4GWY5_9CHLB/3-72 [subseq from] Uncharacterized protein bchG (Fragment) OS=uncultured Chlorobiaceae bacterium OX=243904 GN=bchG PE=4 SV=1\n-----------------------------------------------------------------------------------------------MSQTMNDYFDREVDAINEPERPIPAGKISKSAS----WLITFALIITGFLV-ALSIH--PYVLVVAFVGVLMSHAYS-----------------------------------------------------------------------------------------------------------------------------------------------------------------\n>tr|A0A7C2AYH2|A0A7C2AYH2_9ARCH/56-255 [subseq from] Prenyltransferase OS=Thermoplasmata archaeon OX=1906666 GN=ENI52_03080 PE=4 SV=1\n----------------------------------------------------------------------------------------TALFLEGATFSLNDYFDLEVDRRNKRIdRPLVRGDLKKRDALL-IYSIF---LPLGIIVSLMVNE---TCFIIAMINAILATLYD---VKIKEVKIVGNFYI-AFIMAIPFIFGATAVSSKIPFIVYLISLIAfLSGVGREIMKDVMDFEGDEERKTKSFPLYFGERGANYFAsLFYLSSVTMSFVPFLFDiDGEYYHDFIYLAIVLITDF--------------------------------------\n>tr|A0A7T9F3S9|A0A7T9F3S9_9BACT/142-330 [subseq from] UbiA family prenyltransferase OS=Candidatus Moranbacteria bacterium OX=2045217 GN=IPL87_00550 PE=4 SV=1\n---------------------------------------------------------------------------------------LSATLFAWYASvVVNDTFDEAIDQKTNSFRPLPSRAIEPV-LYRTIGALfFAASLFLSALVSVSSA-----LFLFAY--QALAWAYSAPPFRLKRFPVVASL-LSAVASLLVLFAGYTLIssdGSIRtfPTSIVFL--FLFAYTASIPLKDFKDIEGDRSDSVWTLPVLLGPDRAKLFIASGMFVSFLAS-VFVFRAPQLF----------------------------------------------------\n>tr|K9VWM2|K9VWM2_9CYAN/77-270 [subseq from] Homogentisate phytyltransferase OS=Crinalium epipsammum PCC 9333 OX=1173022 GN=Cri9333_1618 PE=3 SV=1\n----------------------------------------------------------------------------------------ACLCGNVYIVGLNQLEDVEIDQINKPHLPIAAGEFSRQQA-----QLIVGVMGISALVLAWLQG---LYLFGMVGSSLaIGTAYSLPPIRLKQFPfWAAlcIFSVRGTIVNLglflhfNWVltGNTQIFGNIPPAVWALTLFILVFTIAIAIFKDIPDMEGDRQYNITTFTIKLGgaavFNLARWVLT--VCYLGMIIAGVLLL---------------------------------------------------------\n>tr|A0A520KW17|A0A520KW17_9EURY/91-278 [subseq from] Prenyltransferase OS=Candidatus Methanolliviera hydrocarbonicum OX=2491085 GN=EF807_05590 PE=4 SV=1\n---------------------------------------------------------------------------------------LTVICIEAGAFALNDYFDLEVDIKNNrMDRPLARNDLSPKFALYL----SCALIPLGVFFSVFLN---KICFMIALLNALVAVLYD---LKMKETKVIGNFYIAF-TMAIPFLFGGAMINPDIPKIIYfIASMAFLSGIGREITKDLMDIEGDALRNTKSLSMYIGEKNAMRVASSLyLGAVSLSFLPFFFNFGELYFH--------------------------------------------------\n>tr|A0A5K1DEX0|A0A5K1DEX0_9MAGN/1-28 [subseq from] Uncharacterized protein (Fragment) OS=Nymphaea colorata OX=210225 GN=NYM_LOCUS20068 PE=4 SV=1\n-----------------------------------------------------------------------------------------------------------------------------------------------------AGHTFPTIFYLALGGSLLSYIYSAPPLK------------------------------------------------------------------------------------------------------------------------------------------------------------\n>tr|A0A7J2XC18|A0A7J2XC18_9ARCH/49-217 [subseq from] Prenyltransferase OS=Thermoplasmatales archaeon OX=2268204 GN=ENG60_03295 PE=4 SV=1\n-------------------------------------------------------------------------------------------FLQAGAFSLNDYMDLDIDRINNrMDRPLVRGELKPETALLIFFIT----FPLGIIFSFLVN---EICFIIALVTGFLAILYDV---KIKKLKYLGNLYIA-YTTSIPFIFGSfAVSSKVCLPAMILALIAFLSNLGREIMKDLLDIEGDRARGVRSLPLLLGEKSARL-AVAILYLSAVSL---------------------------------------------------------------\n>tr|A0A5B7A9B3|A0A5B7A9B3_DAVIN/163-385 [subseq from] Uncharacterized protein (Fragment) OS=Davidia involucrata OX=16924 GN=Din_022760 PE=3 SV=1\n---------------------------------------------------------------------------------------LALLCGNGYIVGINQIYDIGIDKVNKPYLPIAAGDLSV----QSAWFLVLLFAVTGL-LIV--GMNFgPFITALYSLGLFLGTIYSVPPFRMKRFPVVAFLIIATvrGFlLNFgVYYATRAALGLAfewSSPVAFITTFVTLFALVIAITKDLPDVEGDRKFQISTLATKLGVRNIAFLGSGLLLLNYIgSVLAAVYMPQAFRRSLMIPAHTILALILIFQAWLLEQANY-------------------------\n>tr|Q4GWX3|Q4GWX3_9CHLB/3-72 [subseq from] Uncharacterized protein bchG (Fragment) OS=uncultured Chlorobiaceae bacterium OX=243904 GN=bchG PE=4 SV=1\n-----------------------------------------------------------------------------------------------MSQTMNDYFDREVDAINEPERPIPAGKISKS----ASWLITFGLIVTGFL-VAFSIHPYGA--LIAFVGVLMSHAYS-----------------------------------------------------------------------------------------------------------------------------------------------------------------\n>tr|A0A2D7H929|A0A2D7H929_9BACT/67-162 [subseq from] Uncharacterized protein OS=Rhodopirellula sp. OX=2024855 GN=CMM01_03385 PE=4 SV=1\n-----------------------------------------------------------------------------SPAIRFIMIVLAGVALYWGGMILNDVFDVDQDRVQRPQRPIPSGLISQGQATAAGWILLLVGIGIAAFSGQTPAGDAPITWLPALVAIALAIMIIA----------------------------------------------------------------------------------------------------------------------------------------------------------------\n>tr|A9GL79|A9GL79_SORC5/16-225 [subseq from] Putative Octaprenyltransferase OS=Sorangium cellulosum (strain So ce56) OX=448385 GN=chlG PE=4 SV=1\n-------------------------------------------------LKPASWPKVLVPAVCGHAMGAAAAGRLSPGALAFGALWMMAD--VAFVVLLNDWGDREVDALKR--RMFPGGCSPKtiPDGILPARALLLAGLGAGvsALLMAWgagAALDRPLLLPLAALGQLVFVAYTLPPIRLNYRGGGELLEMAGVGCVLPALHAYAQCGVLAPAWLVaLLPGLLLLALASALASGLSDEQSDRAGGKRTVATLLGNAAT------------------------------------------------------------------------------\n>tr|A0A2S3HHD7|A0A2S3HHD7_9POAL/154-335 [subseq from] Uncharacterized protein OS=Panicum hallii OX=206008 GN=PAHAL_4G058400 PE=3 SV=1\n--------------------------------------------------------------------------------------------MNIYIVGLNQLFDIEIDKVNKPTLPLASGEYTPATGVAIVSVFAAMSFGLG-----WAVGSQPLFWALFISFVLgTAYSINLPYLRWKRSAIVAALcilAVRAVIVQLAFFLHIQTFVFRRPAVftrplMFATGFMTFFSVVIALFKDIPDIEGDRIFGIQSFSVRLGQKKVFWICVGLLEMA-YSVA--------------------------------------------------------------\n>tr|X1E4T3|X1E4T3_9ZZZZ/54-215 [subseq from] Uncharacterized protein (Fragment) OS=marine sediment metagenome OX=412755 GN=S03H2_05768 PE=4 SV=1\n----------------------------------------------------------------------------------------------AAGMVINDIYDIEIDKINRPERPIPRGSINLKQAKLLYSIYLIIGLALSIFHSIFFNLGLLN-IVLASFFGFIGWVYAK---WGKKSGFFGNIAVGISF-SIGMIYGAVLNSSSIPPFIYFffITAFSLL-VSREIIKGCEDIEGDKNHGVKTLAIKIGIRKSIYISL-------------------------------------------------------------------------\n>tr|X0TZ80|X0TZ80_9ZZZZ/41-213 [subseq from] Uncharacterized protein (Fragment) OS=marine sediment metagenome OX=412755 GN=S01H1_21261 PE=4 SV=1\n---------------------------------------------------------------------------------NIVLGILTYFFLAGSGNVINDYYDVEIDKINRPERPIPRGSITLKQA-KIIWITtALVGIVIAIL-HSFLFNIGYLNIIMVIFMVFIGWLYAAW---GKKSGFIGNIIVSISF-SIGLIYGAILNNSDVPFYIYFFFLTSFfLLLSREIIKGCEDIEGDKNEGVKTLAIKIGIKKSTKI---------------------------------------------------------------------------\n>tr|A0A251QU86|A0A251QU86_PRUPE/48-229 [subseq from] Uncharacterized protein OS=Prunus persica OX=3760 GN=PRUPE_1G082500 PE=3 SV=1\n--------------------------------------------------------------------------------------------MNIYIVGLNQLSDIDIDKVNKPYLPLASGEYSVGTGIMIVTSFLLLSFWLGWVVGSWPL--FWALFISFVLGT--AYSINLPLLRWKRSAVVAAMcilAVRAVIVQLAFFLHMQIHvykrpAAFSRPLIFATAFMSFFSVVIALFKDIPDIDGDKIFGIRSFTVRLGQKRVFWICISLLEMAY-SVA--------------------------------------------------------------\n>tr|A0A1S4CE34|A0A1S4CE34_TOBAC/147-327 [subseq from] homogentisate solanesyltransferase, chloroplastic-like OS=Nicotiana tabacum OX=4097 GN=LOC107817989 PE=3 SV=1\n----------------------------------------------------------------------------------------ALICGNGYIVGINQIYDIGIDKVNKPYLPIAAGDLSV----QSAWLLVLLF-AVAGLLIVGI--NFgPFITSLYCLGLFLGTIYSVPPFRMKRFAVVAFLIIATvrGFLlNYgVYYATTAALGLsfqWSSPVAFITTFVTLFALVIAITKDLPDVEGDRKFQISTLATKLGVRNIAFLGSGLLLANYI-----------------------------------------------------------------\n>tr|A0A1U7YGQ3|A0A1U7YGQ3_NICSY/147-327 [subseq from] homogentisate solanesyltransferase, chloroplastic OS=Nicotiana sylvestris OX=4096 GN=LOC104244646 PE=3 SV=1\n----------------------------------------------------------------------------------------ALICGNGYIVGINQIYDIGIDKVNKPYLPIAAGDLSV----QSAWLLVLLF-AVAGLLIVGI--NFgPFITSLYCLGLFLGTIYSVPPFRMKRFAVVAFLIIATvrGFLlNYgVYYATTAALGLsfqWSSPVAFITTFVTLFALVIAITKDLPDVEGDRKFQISTLATKLGVRNIAFLGSGLLLANYI-----------------------------------------------------------------\n>tr|A0A4R9JRX2|A0A4R9JRX2_9LEPT/3-99 [subseq from] Polyprenyltransferase OS=Leptospira kemamanensis OX=2484942 GN=EHQ59_04500 PE=4 SV=1\n------------------------------------------LKATLQLLRPANLVTAVADILAGMCI-VNYAW--DDL--SFLYLVFASVCLYAGGVVLNDYFDRDIDAKERPERPIPSGAVSKQMALVLGVTFLLFGVSLAY---------------------------------------------------------------------------------------------------------------------------------------------------------------------------------------------\n>tr|A0A842MA01|A0A842MA01_9ARCH/40-233 [subseq from] Geranylgeranylglycerol-phosphate geranylgeranyltransferase OS=Candidatus Methanosuratus sp. OX=2495426 GN=H5T33_02995 PE=4 SV=1\n--------------------------------------------------------------------------------------------LTASSMALNDYVDFEIDKVNQPDRPLPSGAISKKTALCI--SAVTGAIGIISALPFRE----SAV-FLAALTFIFSTLYN---LYGKKTGIWGNLVVSY-CVAVPFlYGGIVVLGSFNVTSVAFFLLAFLANTGREVTKGIADMEGDKLRGIRTVALVRGEKAAATLSVI-FYLTAVAITPLPYIFGQLGIAY-LLPVAIVDLGFVF-----------------------------------\n>tr|A0A0V0I7L5|A0A0V0I7L5_SOLCH/106-288 [subseq from] Putative homogentisate phytyltransferase 1, chloroplastic-like OS=Solanum chacoense OX=4108 PE=3 SV=1\n------------------------------------------------------------------------------------------LFMNIYIVGLNQLSDIEIDKVNKPYLPLASGEYSVQT-----GVIVVSSFAILSFWLGWIVGSWPLFWALFISFVLgTAYSINLPLLRWKRFAVVAAmciFAVRAVIVQIAFYLHIQTYvyrrpAVLSRPLIFATAFMSFFSVVIALFKDIPDIVGDKIFGIQSFTVRLGQERVFWICIGLLEIAYLV----------------------------------------------------------------\n>tr|A0A1V5LJS2|A0A1V5LJS2_9BACT/34-214 [subseq from] Prenyltransferase OS=bacterium ADurb.Bin431 OX=1866931 GN=BWY77_00701 PE=4 SV=1\n-----------------------------------------------------------------------YLCGIGDAGTKLLAACLVGMLITAAANGINDYYDIEIDRINKPRRPFPSGRLRRGEGLVLV------AISFAAAL-VLAGRINPAALGLTLFSGFLLYWYSA---RLKRTVLWGNLAVSL-VTALAFVFGGIAVGRFRYALVP-AVFSFLMHFGREIIKDMEDVGGDAALNAGTFPVVHGLAPARRLATTVLL---------------------------------------------------------------------\n>tr|A0A848D3X5|A0A848D3X5_9EURY/54-231 [subseq from] Geranylgeranylglycerol-phosphate geranylgeranyltransferase OS=Candidatus Ethanoperedens thermophilum OX=2766897 GN=GIS02_00685 PE=4 SV=1\n-------------------------------------------------------------------------------------------------NAINDYVDQKTDKINHPDRPIPSGELTPGQALNFSILFFILSLLLSTFLGFIIGFEALLICIIALAFQI------AYEKKFKKKKIIGNMIIGAQT-ALAFVFGGVLVGkTVITGIFAVAVFL--AIVGREIVKDIEDIKGDT--GKTTLPIKIGTKNAGIVAVIFIALSVL-------ISPLPYYPLHIFGLEYL-----------------------------------------\n>tr|A0A1J6KFM0|A0A1J6KFM0_NICAT/138-370 [subseq from] Homogentisate geranylgeranyltransferase OS=Nicotiana attenuata OX=49451 GN=HGGT PE=3 SV=1\n-----------------------------------------------------------------------------------------SLLMNVYVVGLNQIFDVEIDKVNKPNLPLASGEISMELGIAIVITSLIVSFGMGIKFQ-----SPPLLAALIVSFFLGsAYSIELPLLRWKRNAALAAICimvVRAIVVQFAFFAHIQKYVLLRPMLYTRSlvfavTFMCIFTSVIALFKDIPDVDGDRDFGIQSFSVRLGQERVFWLCISML-VAAYGVAMVIgATTSSLFSRLVtVLGHFLLACFLLFQ-----AQSVDISSQVSVTSFYML-----------\n>sp|B7FA90|HPT1_ORYSJ/159-337 [subseq from] Probable homogentisate phytyltransferase 1, chloroplastic OS=Oryza sativa subsp. japonica OX=39947 GN=HPT1 PE=2 SV=1\n--------------------------------------------------------------------------------------------MNIYIVGLNQLFDIEIDKVNKPTLPLASGEYSPATGVALVSAFAAMSFGLG-----WAVGSQPLFLALFISFILgTAYSINLPFLRWKRSAVVAALcilAVRAVIVQLAFFLHIQTFvfrrpAVFTRPLIFATAFMTFFSVVIALFKDIPDIEGDRIFGIKSFSVRLGQKKVFWICVGLLEMAY------------------------------------------------------------------\n>tr|B9FQB7|B9FQB7_ORYSJ/152-330 [subseq from] Uncharacterized protein OS=Oryza sativa subsp. japonica OX=39947 GN=OsJ_22228 PE=3 SV=1\n--------------------------------------------------------------------------------------------MNIYIVGLNQLFDIEIDKVNKPTLPLASGEYSPATGVALVSAFAAMSFGLG-----WAVGSQPLFLALFISFILgTAYSINLPFLRWKRSAVVAALcilAVRAVIVQLAFFLHIQTFvfrrpAVFTRPLIFATAFMTFFSVVIALFKDIPDIEGDRIFGIKSFSVRLGQKKVFWICVGLLEMAY------------------------------------------------------------------\n>tr|A0A564Q0Z9|A0A564Q0Z9_9EURY/30-213 [subseq from] Digeranylgeranylglyceryl phosphate synthase OS=Candidatus Methanolliviera sp. GoM_asphalt OX=2588692 GN=MASP_00548 PE=4 SV=1\n-----------------------------------------------------------------------------------------VICIEAGAFALNDYFDLEVDIKNNMDRPLARNALSPKFALYLSC----ALIPLGVFFSVFLN---KICFMIALLNALVAVLYD---LKMKETKVIGNFYIAF-TMAIPFLFGGAMIAPDIPKIIYfIASMAFLSGVGREITKDLMDIKGDALRNTKSFSMYIGeknaMRVASFLYLGAVS---LSFMPFFFNFGESYF---------------------------------------------------\n>tr|Q7NNX5|Q7NNX5_GLOVI/23-281 [subseq from] Gll0283 protein OS=Gloeobacter violaceus (strain ATCC 29082 / PCC 7421) OX=251221 GN=gll0283 PE=3 SV=1\n--------------------------------------------------------SLVGIFLIASASLGA--ITAEGLAALLVAQV-SCLCANVYIVGLNQLTDIKIDRINKPYLPIASGEISPR-----TGTALVGILGVAALVIAL--QNL-YLFATVAASVLIGTAYSLPPLRLKRFALFASlciFTVRGLIVNLGLWgyfldgAGQP--VQFGPAILCLSLFVTLFTFVIAIFKDIPDMEGDRRFAITTFSLRLGkrfvFDLSCWLLAATY-LLVSALSTLFLSPAGITFLLVFHTAMLAVFFYrRGQVDLKDNAEITDFYQFI------------------\n>tr|A0A5D2F9E1|A0A5D2F9E1_GOSDA/142-322 [subseq from] Uncharacterized protein OS=Gossypium darwinii OX=34276 GN=ES288_A09G160500v1 PE=3 SV=1\n--------------------------------------------------------------------------------------LIALICGNGYIVGINQIYDIGIDKVNKPYLPIAAGDLSV----QSAWFLVIFFSVTGLLI---VGYNFGqFITSLYSLGLFLGTIYSVPPFRMKRFP-VAAFLIIATVrgflLNFgVYYATRAALGLpfqWSAPVAFITTFVTLFALVIAITKDLPDVEGDRKFQISTLATKLGVRNIVFLGSGLLLVN-------------------------------------------------------------------\n>tr|A0A2E5XZP1|A0A2E5XZP1_9BACT/43-274 [subseq from] Uncharacterized protein OS=Candidatus Marinimicrobia bacterium OX=2026760 GN=CMG62_06810 PE=4 SV=1\n------------------------------------------------------------------------------------IIIIVVICFTGGANSLNDIIDYKADLINRPTRPIPSGYVKIDSaKYISAFLFIVGSVFCLRLpqLSVFIGL------FISMP-ILLFYTNYFKGIPIFGN-IVVAFIIGLSFI----FCGS-AFGSIDKMVIPSLLAFGLTFLR-ELVKDIADIKGDKALGLKTYPIISGKRKSIRLTIGiAIVIGFLSFIPFYINYYNFWYGIfLILGVEIPLGVL-VVFMVNNPTINNIKYCARLLKFStIVGLI--------\n>tr|A0A523AV14|A0A523AV14_9EURY/51-159 [subseq from] Prenyltransferase (Fragment) OS=Hadesarchaea archaeon OX=2250276 GN=DSO02_05370 PE=4 SV=1\n-------------------------------------------------------------------------------------------FLTGASMTINDYFDRFVDEVNQPDRPIPSGLVSPREALFF--ASGWAATGFLSAAGSFAEHGTPYPLLVALLSFLLSTYYNA---RGKRTGLPGNLMV-STCVAVPFLYGPLVLG-------------------------------------------------------------------------------------------------------------------------------\n>tr|A0A524KUY0|A0A524KUY0_9BACT/55-230 [subseq from] Prenyltransferase OS=Candidatus Atribacteria bacterium OX=2053509 GN=E4G71_05210 PE=4 SV=1\n-------------------------------------------------------------------------------------------------LVSNDYFDIETDKINAPDRPIPSNLVSPSEALSFSIILLVFGLLLSYYISIAA-------LLFSVGLAVIGFFYNR---KFKKNGLAGNLMVSFSV-GMTFiFGGLSVGLPLNKIVLFFAVIAALIDLGEEIAADSMDVKGDLLIDSKSLAIRLGKTTALKISVRIFFfVILLTLVPFALKWFAIIY---------------------------------------------------\n>tr|F8D7A4|F8D7A4_HALXS/48-271 [subseq from] UbiA prenyltransferase OS=Halopiger xanaduensis (strain DSM 18323 / JCM 14033 / SH-6) OX=797210 GN=Halxa_3209 PE=4 SV=1\n--------------------------------------------------------------------PGSFDWATATLAA--VVMVLA----YGIVYLYNYFTDVEEDRLNDSYNPVLDETY-RRVIIGYICAAVVATVGISAV-SLGPIPLAVVLFYLCTG-----VAYSTPPLRFKKRFVLKNVVVALFSGPLLLVMTSSLTGRIAVLDVVMVAFFGITALTTSIVGDFRDVDGDRKAGVRTVPIVLGVRgTGHYVLAWTlVQLLVLVVPVWLGYVDP-RYLPVLVA-MLPRLRFVYAMYARDR----------------------------\n>tr|M1VEI9|M1VEI9_CYAM1/158-336 [subseq from] Uncharacterized protein OS=Cyanidioschyzon merolae (strain 10D) OX=280699 GN=CYME_CMN202C PE=3 SV=1\n--------------------------------------------------------------------------------------------MNIYIVGLNQLCDIPVDRVNKPYLPLASGELSVPAAVSLVGMCLLGSFSLGF----WLPQSTAALRFALVASCILGTLYSLPPIRLKRFPLLASLCIlvvRGAVVNIGFYlhARSAvmsLRGpwlaELSPLIKFTTVFFAAYGIVIALMKDIPDAKGDNQHQLSSFTLQFGERNIFRFCVTML----------------------------------------------------------------------\n>tr|A0A7C0UWI5|A0A7C0UWI5_9ARCH/17-168 [subseq from] Digeranylgeranylglyceryl phosphate synthase OS=Candidatus Aenigmarchaeota archaeon OX=2093792 GN=ENF39_01835 PE=4 SV=1\n------------------------------------------------------------------------------------------------GNVINDFFDFEIDKINRPDRPLPSGRISRKRT--FIFYFILSSTGL--IISLFISLNF---FIFALFNSILIFLYSFKFKKTVLGNLVDS-WLACSVFLAPVLILGDFSGLLNSKATILAIIAFFGNYGREILKDVEDMRGDKIEKARTLPIVVGKKKAT-----------------------------------------------------------------------------\n>tr|A0A7K4A8Q4|A0A7K4A8Q4_9EURY/71-274 [subseq from] Digeranylgeranylglyceryl phosphate synthase OS=Methanosarcinaceae archaeon OX=1945595 GN=GX362_04595 PE=3 SV=1\n-------------------------------------------------------------------------------------------LATGGGNALNDFYDIEIDKINRPKRVLPSGRIKPKNAYIFAYSCFTIALILGFAINPFSGV-------IGVINVIVMIFY---ALVLKKTPLLGNLSVSF-LVGTIFLFGGSFFGFEGIKIMI--PLFLVAffvTASREIVKDIEDIEGDKAKGANTFPIIYGEKKSAYLAAFFIiPAAICTPLPYTMGYLSIYYLIAVIPAAIGMIYAIYQLLIKK-----------------------------\n>tr|A0A7S4A8X4|A0A7S4A8X4_9STRA/159-352 [subseq from] Hypothetical protein OS=Pseudo-nitzschia australis OX=44445 GN=PAUS00366_LOCUS241 PE=3 SV=1\n-------------------------------------------------------------------------------------------------VGINQIYDKEIDEMNKPFLPVASGEMSKNA----AWAAVVTSAVVGPILV--KNFFPPLLFQLYSFGLVLGGIYSVPPIRTKKNPVLAGLTIATvrGFlLNFgVYYAVKDAIGApfaWSPKVAFIARFMTAFATVIAVTKDLPDVEGDKAYQIDTLATRLGVKRiaqGATLCLGANYIHAI-LTGVLAKSTAAFRMVPMIG---------------------------------------------\n>tr|A0A804IP11|A0A804IP11_MUSAM/150-340 [subseq from] Uncharacterized protein OS=Musa acuminata subsp. malaccensis OX=214687 GN=103981284 PE=4 SV=1\n------------------------------------------------------------------------------------------LFMNIYIVGLNQVFDIEIDKVNKPNLPLASGEYSLRTGVAIIWTFAAMSFGV-----AWIVGSLPLFWALFVSFILgTAYSINLPFLRWKRFAVIAALcilAVRAVVVQLAFFLHMQtfVFGrsaNLSRPLIFATAFMSFFSVVIALFKDIPDIEGDRIFGIRSFSVRLGQRRVFWICVYLLEMA-YSVAVAIGATS-------------------------------------------------------\n>tr|A0A446K947|A0A446K947_TRITD/138-310 [subseq from] Uncharacterized protein OS=Triticum turgidum subsp. durum OX=4567 GN=TRITD_1Bv1G195130 PE=3 SV=1\n------------------------------------------------------------------------------------------ICGNGYIVGINQIYDIGIDKVNKPYLPIAAGDLS----VQSAWLLVVAFAVVGFSIV--VSNFGPFITSLYCLGLFLGTIYSVPPFRLKRYP-VAAFLIIATVrgflLNFgVYYATRAALGLTfqwSSPVAFITCFVTVFALVIAITKDLPDVEGDRKFQISTLATKLGVRNIAFLGSGL-----------------------------------------------------------------------\n>tr|A0A7K3YWT9|A0A7K3YWT9_9EURY/47-230 [subseq from] Digeranylgeranylglyceryl phosphate synthase OS=Methanocorpusculum parvum OX=2193 GN=GX679_08425 PE=3 SV=1\n--------------------------------------------------------------------------------------------ICGAGNVLNDVFDKEIDKVNRPDRPIPSGAVTPRGAV--VWAGVLFGAGIIAacFTNFWC-------LGIALVNTILLIIYAA---KFKGVPLMGNLSV--AYLSGSiFLFGGFLVGP--ESFLVMLPLFAITFFGTlarELLKDAEDIEGDRIGGARTLPMRIGVRGTAVLAVIfVLCAVLFSFVPF-LTWGIVY--LVLIG---------------------------------------------\n>tr|Q4GWW1|Q4GWW1_9CHLB/3-72 [subseq from] Uncharacterized protein bchG (Fragment) OS=uncultured Chlorobiaceae bacterium OX=243904 GN=bchG PE=4 SV=1\n-----------------------------------------------------------------------------------------------MSQTMNDYFDREVDAINEPDRPIPAGRISKSA----SWLITFALIVTGFLVA-LSIH--PYVVVIAFVGVLMSHAYS-----------------------------------------------------------------------------------------------------------------------------------------------------------------\n>tr|A0A2N2NQB2|A0A2N2NQB2_9CHLR/53-250 [subseq from] Prenyltransferase OS=Chloroflexi bacterium HGW-Chloroflexi-2 OX=2013725 GN=CVU40_15735 PE=4 SV=1\n--------------------------------------------------------------------------------------------LSSSAMIFNDLFDLEVDRINTPHKPIPSGKVTPTEAILFGVVT-----ALIAL--LIAGWIAPLVLALSLVLWGLGFLYN---WKLKASGLMGNLIVAI-NVAMTFILGGISVGEgGNPLVWIFGAIAFVFDLAEEIAGDAMDMEGDRKSGSQSLAILHGKRIALRIS-GALFVVMilLSLLPVVLGETSLAYILPIGLMDVAIVFFGIR----------------------------------\n>tr|A0A4Q9RNN3|A0A4Q9RNN3_9FLAO/44-273 [subseq from] Prenyltransferase OS=Meridianimaribacter sp. CL38 OX=2213021 GN=DMZ43_14710 PE=4 SV=1\n-------------------------------------------------------------------------------------LVIATLCLAAGGNIINDIYDKETDAINKPDKVIVGKTVSEKTAYNLFIAFNVIGVGVGFYLSHLVGRSGFFVLFVGISG--LLYLYASY---FKQLILVGNLLVSILVaLSIIIVGLFELLPAITPEnqatqVTFFKILWDyalfafIINLLREMVKDIEDIDGDHKAGMNTLPITLGRERAKKIVF-ALSFVPIAATVYYVVTylfkQQLVVGYFLLFIIAPLIYVSIKIFTAET----------------------------\n>tr|A0A5N6R929|A0A5N6R929_9ROSI/162-339 [subseq from] Uncharacterized protein OS=Carpinus fangiana OX=176857 GN=FH972_013091 PE=3 SV=1\n--------------------------------------------------------------------------------------------MNIYVVGLNQLFDVDIDKVNKPNLPVASGDFSMGTGITIVMTCLVMSFAMGIIFKS------PPLFAALLVSFLLGsaYSIELPLLRWKRHAFLAATCiliVRAVVVQLAFFLHIQTYvlGrpvMITKSLVFAATFMCFFSAVIALFKDIPDVDGDRDFGIQSFSVKLGQEKVFWLCVNMLSMA-------------------------------------------------------------------\n>tr|A0A662VY10|A0A662VY10_9EURY/50-219 [subseq from] Prenyltransferase OS=Archaeoglobales archaeon OX=2250258 GN=DRP05_02950 PE=4 SV=1\n--------------------------------------------------------------------------------------------LQASAFALNDYFDYEVDLANRRFdRPLVRGELSKKEAILSFFILMPIGFFFAYLIS-------SIALLLALAITLIGYIYD---IKLKEFGVAGNVYIAFS-MAAPFVFGSIVAeNYLTIQAAILALIAFLSGVGREIMKGIEDVEGDAIRDVKTVARIKGVRTAS-ICAALLFITSIFLSF-------------------------------------------------------------\n>tr|A0A1S3V952|A0A1S3V952_VIGRR/136-308 [subseq from] homogentisate solanesyltransferase, chloroplastic OS=Vigna radiata var. radiata OX=3916 GN=LOC106772791 PE=3 SV=1\n------------------------------------------------------------------------------------------ICGNGYIVGINQIYDISIDKVNKPYLPIAAGDLS----VQSAWFLVIFFAVAG-LLIV--GFNFgPFILSLYTLGLFLGTIYSVPPFRMKRFP-VAAFLIIATVrgflLNFgVYYATRAALGLAfewSSPVVFITTFVTFFALVIAITKDLPDVEGDRKYQISTFATKLGVRNIAFLGSGI-----------------------------------------------------------------------\n>tr|A0A6P6FPP3|A0A6P6FPP3_ZIZJJ/161-340 [subseq from] homogentisate phytyltransferase 1, chloroplastic OS=Ziziphus jujuba OX=326968 GN=LOC107403648 PE=3 SV=1\n---------------------------------------------------------------------------------------------NIYIVGLNQLYDIDIDKVNKPYLPLASGEYSVR---T--GIMIVSSFSIMSFFLGWIVGSWPLFWALFISFMLgTAYSIKLPMLRWKRFALVAAMcilAVRAVIVQLAFFLHMQMHvykrpAAFSRPLIFATAFMSFFSVVIALFKDIPDIDGDKIYGIQSFTVRLGQKRVFWICISLLEMAY-GV---------------------------------------------------------------\n>tr|A0A5P9PJ22|A0A5P9PJ22_9PSEU/30-256 [subseq from] Prenyltransferase OS=Amycolatopsis sp. YIM 10 OX=2653857 GN=YIM_15140 PE=4 SV=1\n--------------------------------------------------------------LAGAAAAG------EPVAPTA-ALVPALGWLSGH--YLGDYFDRGLDAIGKPHRPIPSGRLSAEA-------ALLGGIACALASAVlAAGSNWRIlpVFVLAMLGI-VG--YSK---VFKKRGAAGNVVRGAL-SALAVVIGAMLVVPLPPWSVLPVALGFLAhDTASNLVGTVRDVDGDRAGGYRSVPVRHGVRHAVRLALGLYvtGVLFIASAAWFIPDPSAHLTLVLLAAVAGAVAFT--PLFRDAVDR-------------------------\n>tr|A0A0S3SUC6|A0A0S3SUC6_PHAAN/137-309 [subseq from] Uncharacterized protein OS=Vigna angularis var. angularis OX=157739 GN=Vigan.08G343900 PE=3 SV=1\n------------------------------------------------------------------------------------------ICGNGYIVGINQIYDISIDKVNKPYLPIAAGDLS----VQSAWFLVIFFAVAG-LLIV--GFNFgPFILSLYTLGLFLGTIYSVPPFRMKRFP-VAAFLIIATVrgflLNFgVYYATRAALGLAfewSSPVVFITTFVTFFALVIAITKDLPDVEGDRKYQISTFATKLGVRNIAFLGSGI-----------------------------------------------------------------------\n>tr|A0A0S8FX97|A0A0S8FX97_9BACT/68-259 [subseq from] Uncharacterized protein OS=Gemmatimonas sp. SG8_38_2 OX=1703358 GN=AMS21_05465 PE=4 SV=1\n---------------------------------------------------------------------------------------------YGFGQALTDCFQLDTDSLSAPYRPLVRGTIRRGDVLA---VSLVGLVAIGVVLTLYHYWNLPLAAAAVAGLATYTYFKRRWWAGPFYNAWIVVVVAMLGYMSGLGAAGTRITGSVQLVATVATVFFGYAN--FVLTGYYKDIAADRATGYHTFPVVFGLRTSSYAS-DAMALATVSACGVVVL-ATLADAPMAIGHTVA-----------------------------------------\n>tr|A0A2T9WZ87|A0A2T9WZ87_9CREN/31-269 [subseq from] Digeranylgeranylglyceryl phosphate synthase OS=Sulfolobales archaeon SCGC AB-777_J03 OX=2005259 GN=DDW10_02630 PE=3 SV=1\n------------------------------------------------------------------------QWSFKPFPLAVSALVVALVAAGGY--VINDYYDVEIDRINKPYRPLPSGRVKLSTARNLAVILFMAGVALSFFLN-WLAV------LVAILASLALWEYAR---RLKRCGIPGNLivatfsALSAFYGGIAYFSGNWVYYASIPTIYIF--FFT---LAREFVKGVEDYEGDRANNVRTLAVIGGVRKA-WIVSKAILLALLITSplPFFLAGFNLVY---LVGISALDVILVLTLLLPHDIKSAEKARAWLK-VYALGTI--------\n>tr|K1L7U5|K1L7U5_9BACT/12-271 [subseq from] Prenyltransferase OS=Cecembia lonarensis LW9 OX=1225176 GN=B879_03218 PE=4 SV=1\n-----------------------------------------IWSL-VKISRPVNLIILAFAQMMTAVflVETNIHGQATWQTWNLYLLILATVMIAAAGYMINDYYDVKIDYINKPDEVIIGRTMKRRVAIFYHSLLNFSAIGIGWLLSPR----VALVIFLA---AFLLWFYSN---LLKRLPFIGNFTVAFLTGASIWLIGYYY---QKSELLVLTyALFAFfMNLIREIIKDIEDRDGDRKHGCKTLPIVLGFRNTKKVifAIAIVFICSILVVTFKINNPKLYFY--FAGLSVLFLIFMYKIYLADRKQHFTQ----------------------\n>tr|A0A6A1UW58|A0A6A1UW58_9ROSI/183-392 [subseq from] Homogentisate phytyltransferase 1, chloroplastic OS=Morella rubra OX=262757 GN=CJ030_MR8G012746 PE=3 SV=1\n-------------------------------------------------------------------------------------------LMNTYVVGLNQVYDVEIDKVNKPHLPLASGDFSTGTGTTIVLTCLLMSFAMAIIFK------SPPIFSALLVSFLLGSAYSIEhhLLRWKRHAFLAAaciLAVRAIVVQLAFFLHIQKYVLgrpvmITKSLVFAAAFMCFFSTVIALLKDIPDVDGDRDFGIQSFSVRLGQERVFWLCVKMLSVAYGAAVVIGASSSFLLSKLVTVCVVTWQIFFH------------------------------------\n>tr|A0A1L7NRR9|A0A1L7NRR9_SOYBN/158-353 [subseq from] Prenyltransferase 5 OS=Glycine max OX=3847 GN=IDT1 PE=2 SV=1\n----------------------------------------------------------------------------------------------LYINGVNQVFDLEIDKINKPYLPLPSGKLSFTNG---VFIVV-SSAVLSFWLSSIIGS-RPLICSLILcFLPWTGYSVNVPMLRWKRYPLIAAMLMFSSWaiiFPITFFLHMQTFVfkrpAIFPRSLIVTvVFLSLYSIGIALSKDIPDVEGDKKFGIHSFSARLGQKQVFWICVSLFEMAfGVALLAGVTSSACLWMKIV------------------------------------------------\n>tr|A0A5C7Z4D6|A0A5C7Z4D6_9BACT/61-262 [subseq from] Prenyltransferase OS=Cyclobacteriaceae bacterium OX=2099675 GN=E6Q41_03095 PE=4 SV=1\n-----------------------------------------------------------------------------------------------AGYIINDYYDIKIDLINKPDRVVIGKGITRRYALLFHTALSVLGIAMGVLLGLRVA----AIHFV--S-AFLLWWYSN---YLKRQPFIGNFVV-ALLTGLSVWLVNVVYHQNYAL-VSIYALFAfFITLVREIVKDMEDLKGDNTFGCRTLPIVWGVRRTKWVIYGLLILfaTVVMYLNYEYTKLPEYYFLVFL--FLPLAFFTGRLIVADTKK-D------------------------\n>tr|A0A2E5GF63|A0A2E5GF63_9BACT/31-261 [subseq from] Uncharacterized protein OS=Candidatus Marinimicrobia bacterium OX=2026760 GN=CMG74_05480 PE=4 SV=1\n-------------------------------------------------------------------------ETIDNI-DIVIRVILVVICYTGAANSMNDIIDYNIDLINRPSRPLQLGYVSKKSALII-SIILF-S--AGTFFCLGLSQEAKVIgIFIAM-PMIILYNKSFKNIP-----LIGNITV-AFILGLAFLFCGAAFGRIKYMLIPSLLAFG-LNLVRELIKDIADIEGDKSNGIRTFPIVAGINKANQLTIFLIGCISIgSFIPFINGyYGLLYGVILIIGVEIPLAVVVVS-ILNNPGIKSARYSEK------------------\n>tr|Q68V50|Q68V50_9CHLB/3-71 [subseq from] Polyprenyl transferase (Fragment) OS=uncultured Chlorobiaceae bacterium OX=243904 GN=bchG PE=4 SV=1\n-----------------------------------------------------------------------------------------------MSQTMNDYFDREVDAINEPDRPIPAGKISKS----ASWLITFGLIITGFLV-ALSIH--PYVVAIAFVGVLMSHAY------------------------------------------------------------------------------------------------------------------------------------------------------------------\n>tr|A0A7C2A437|A0A7C2A437_9EURY/55-244 [subseq from] Uncharacterized protein (Fragment) OS=Euryarchaeota archaeon OX=2026739 GN=ENI50_02370 PE=4 SV=1\n-----------------------------------------------------------------------------------------------VAHPTNDYFDREIDKYARPDAPIPSGDLSPEEAKKDMILHYIIAPPLIILIaKALPVETIPLMI-VAFFGLALTAIYSVPPIRTKKRGILKNITttLALPIVFFGGWVAVRGWSiSIEPLILVSVIF--FLIISESLLADIHDMIGEKRVGCRTLPVRIGIKNTSNLSffMGILSVLVIPIP-IIMGWLNRYYT--------------------------------------------------\n>tr|A0A505HMT1|A0A505HMT1_9ACTN/49-223 [subseq from] Uncharacterized protein OS=Micromonospora sp. XM-20-01 OX=2583240 GN=FJ969_02225 PE=4 SV=1\n--------------------------------------------------------------------------------ASIVIGLLF--CTLGYgvGVVMNDWFDRKADAVNAPDRPFVTGLINPHVGL-GLTLALSTALMLV---AVVVAPTLALWSVIAIGGHLVySWTKRIPMLGNLVNGVD-----MALFTVLGAVAVRPDAGWLDiPAVTwFQTALVAVAFSGFCLVGYFKDIEGDRVAGYRTLPVAIGTRASSRIAVV------------------------------------------------------------------------\n>tr|W7VR43|W7VR43_9ACTN/49-223 [subseq from] Prenyltransferase 2 OS=Micromonospora sp. M42 OX=457406 GN=MCBG_00120 PE=4 SV=1\n--------------------------------------------------------------------------------ASIVIGLLF--CTLGYgvGVVMNDWFDRKADAVNAPDRPFVTGLINPHVGL-GLTLALSTALMLV---AVVVAPTLALWSVIAIGGHLVySWTKRIPMLGNLVNGVD-----MALFTVLGAVAVRPDAGWLDiPAVTwFQTALVAVAFSGFCLVGYFKDIEGDRVAGYRTLPVAIGTRASSRIAVV------------------------------------------------------------------------\n>tr|A0A160T6L7|A0A160T6L7_9CHLR/50-236 [subseq from] Putative Digeranylgeranylglyceryl phosphate synthase OS=Candidatus Promineofilum breve OX=1806508 GN=CFX0092_A2572 PE=4 SV=2\n---------------------------------------------------------------------------------------------SAAANAWNDYRDIDIDRINQPQRPLPSGMVSPRAALVFSIVLAALSLGLAALIS-------PAALAIAVASNILLYVYSV---WLKSTVLLGNATVALISAMSPIFGGVA-AGNPRPSLW-LGAIIFVGILGREVLKTLADYDGDHAHQVRTIATAIGPRAARTVFFFLLGATAIvMLAPYLAGQYEPIYAwIVALGVF-------------------------------------------\n>tr|D9X5R4|D9X5R4_STRVT/64-128 [subseq from] Uncharacterized protein (Fragment) OS=Streptomyces viridochromogenes (strain DSM 40736 / JCM 4977 / BCRC 1201 / Tue 494) OX=591159 GN=SSQG_06563 PE=4 SV=1\n------------------------------------------------------------------------------NSRTL-LAIGSSLCLYEAGMALNDWADREVDAVERPHRPLPSGRVRPAAALTAACVLTAGGLALAA---------------------------------------------------------------------------------------------------------------------------------------------------------------------------------------------\n>tr|A0A151E1K8|A0A151E1K8_9ARCH/53-253 [subseq from] Uncharacterized protein OS=Thermoplasmatales archaeon SG8-52-2 OX=1803817 GN=AYK21_03795 PE=4 SV=1\n-------------------------------------------------------------------------------------------FITAGSMTFNDAYDWEIDKINHPNRPIPKGILTPKQMIQFTAFLF--A--IGIFITLFINLICTGIYIFSIGFLALYEL------YTKKFGIMGNITVA-FISSIAFTFGGAAVGNPLA-TLPLTILGFLIIFGREILMDIRDADGDKQLRL-TLPHQIGIKNASLICSIILLLaIVVSPLPYILNIVSLWYIFFIIPVDILTIF-TVIWFLKDY----------------------------\n>tr|A0A256YZX1|A0A256YZX1_9CREN/76-262 [subseq from] Digeranylgeranylglyceryl phosphate synthase OS=Desulfurococcales archaeon ex4484_42 OX=2012520 GN=B6U85_08295 PE=3 SV=1\n----------------------------------------------------------------------------------------------G--YAINDYFDADIDAVNKPYRPIPSGRVKRQHALIYSLILMTLGLATSSIIGIITS------LY-ALFNAALLILYS---YRIKRLGVIGNIVISYLGAASIVFGALALCENIRHISLVSTSFipafFAfFLLLGREIIKTIEDVKADIKKNMRTLPILLGTRKALIISIiPLVLVVSLSLLPVILYNyGLVYLILAL-----------------------------------------------\n>tr|A0A3G3GYL4|A0A3G3GYL4_9BACT/36-237 [subseq from] Prenyltransferase OS=Runella sp. SP2 OX=2268026 GN=DTQ70_29610 PE=4 SV=1\n-------------------------------------------------------------------------------EKEIFLITLSTVLVAAAGYVINDYFDIKIDLINKPDRVIIGRYLKRRVAMTTHQAFNILGCGLGLLVNKW-------VFLLSVLSVTLLWVYAS---YFKKRPFIGNFIVAL-LTGLSL-IILAVYYPQNRSLVILYALF---AFGISlireIIKDMEDVRGDASHGCQTLPIIWGIRRTKVFLYGliAIFVPSLFLAAHWLQNSQLTWMFVgLLGL--------------------------------------------\n>tr|A0A3N6R5L4|A0A3N6R5L4_BRACR/130-320 [subseq from] Uncharacterized protein OS=Brassica cretica OX=69181 GN=DY000_00021974 PE=3 SV=1\n-----------------------------------------------------------------------------------LSGLLALICGNGYIVGINQIYDIGIDKVNKPYLPIAAGDLS----VQSAWLLVIF-FAIAGLLVV--GFNFgPFITSLYSLGLFLGTIYSVPPLRMKRFP-VAAFLIIATVrgflLNFgVYHATRAALGLsfqWSAPVAFITSFVTLFALVIAITKDLPDVEGDRKFQISTLATKLGVRNIAFLGSGLLLVNYISAISL------------------------------------------------------------\n>tr|A0A444L705|A0A444L705_9ARCH/57-257 [subseq from] Uncharacterized protein OS=Candidatus Methanosuratus subterraneum OX=2593994 GN=Metus_1326 PE=4 SV=1\n--------------------------------------------------------------------------------------------LTASSMAMNDYVDLEIDLVNQPDRPLPSGAVSKTGAL--IISALTGAIGVLSAFPFREGAV-----FIALLTFVISALY---NLYGKKTGIWGNLMVS-YCVAMPFlYGGIVVLGAVNVTSFTFFLLAFLANTGREVTKGIADTEGDKLRGIRTVALVRGEKTAALVSalfyLAAVAITP---LPYVFGQLGMAYALLVVPVDVGFVYSSYRII-K------------------------------\n>tr|A0A1S4D2E4|A0A1S4D2E4_TOBAC/147-327 [subseq from] homogentisate solanesyltransferase, chloroplastic-like OS=Nicotiana tabacum OX=4097 GN=LOC107825180 PE=3 SV=1\n----------------------------------------------------------------------------------------ALICGNGYIVGINQIYDIGIDKVNKPYLPIAAGDLSV----QSAWFLVLL-FAMAGLLIVGIN-FGPFITSLYCLGLFLGTIYSVPPFRMKRFAVVAFLIIATvrGFLlNYgVYYATTAALGLsfqWSSPVAFITTFVTLFALVIAITKDLPDVEGDRKFQISTLATKLGVRNIAFLGSGLLLANYI-----------------------------------------------------------------\n>tr|A0A5C9E262|A0A5C9E262_9ARCH/58-211 [subseq from] Digeranylgeranylglyceryl phosphate synthase OS=Candidatus Lokiarchaeota archaeon OX=2053489 GN=ubiA PE=4 SV=1\n--------------------------------------------------------------------------------------------------IINDYYDYPIDRINRPERPIPRGSISLKQAK-LLYILTF---SIGVILAIIHSllfNLGIINIFLAIFFGFIGWLYAAWG---KKSGFFGNIIVSISF-SIGLIYGAVLNASIVPIYIYFFFLTSFFlLLAREVVKGCEDIEGDKKEGVKTLAIKYGTPKAL-----------------------------------------------------------------------------\n>tr|A0A661MVR3|A0A661MVR3_9DELT/13-235 [subseq from] Prenyltransferase OS=Deltaproteobacteria bacterium OX=2026735 GN=DRJ42_28770 PE=4 SV=1\n----------------------------------------------LYALKPASWPKLLVPALLGQALG--YGATSEFDAIAFAFGGAFTALFTAYVVFLNDWGDRDIDAIKRRMFPDGCSPKTVPDGILPARHLLLAGLVAGlAALTVAVSASFAIDRpHLIPGAAVclgLFVAYTLPPLRLNYRGGGEVLEMLGVGVALPWLNAYAQSGDVVPNGFsAVIPGFAFLALASAVASGLSDEQSDRRGGKHTFATSLGNAKARRFVELAMLL--------------------------------------------------------------------\n>tr|A0A6M2EI15|A0A6M2EI15_9ROSI/146-325 [subseq from] Uncharacterized protein OS=Populus davidiana OX=266767 PE=3 SV=1\n------------------------------------------------------------------------------------------ICGNGYIVGINQIYDIGIDKVNKPYLPIAAGDLSVNS----AWLLVIFFAVAGVLI-V--GLNFgPFITSLYCLGLFLGTIYSVPPLRFKRFPVIAFLIIATVrgFlLNFgVYHATRAALGLpfeWSSPVAFITTFVTLFALVIAITKDLPDVEGDRKYNISTFATKLGVRNIAFLGSGLLLVNYVG----------------------------------------------------------------\n>tr|A0A842XDH8|A0A842XDH8_9ARCH/47-250 [subseq from] UbiA family prenyltransferase OS=Candidatus Bathyarchaeota archaeon OX=2026714 GN=IBX38_05485 PE=4 SV=1\n-----------------------------------------------------------------------------------TLVFLSATLITSGGFAFNDYCDWQADAIVKPDRPIPSKQISLSQVVVLSAMLFLAGLGTALMINLLC-------FGIVLADAALLILYSAF-LKRKS-GLWGNLIMGLL-IGTAFLYGEAALLQRVSVASFSFTFMCMGSIGGNVLRDILSLEGDLKTGYPTLPAKHGINPSAKIGAFFFFLTIIaSPTPYLVEVVNYTY-LIPIAIWDCLLFYS------------------------------------\n>tr|I3TDQ5|I3TDQ5_THEC1/44-244 [subseq from] Geranylgeranylglycerol-phosphategeranylgeranyltransferase OS=Thermogladius calderae (strain DSM 22663 / VKM B-2946 / 1633) OX=1184251 GN=TCELL_0468 PE=4 SV=1\n--------------------------------------------------------------------------------------TATGYLSTAASMLVNDYVDAAVDAVNKPWKPIPSGRVSRETTRSLGLALAVSSIVLNALLALAePGLGWLPALVVAV-YTLVGLAYSY----LRAH-WWSHLLVSLST-TGPVVYGYVLAGPPQGKLaftAAFTVLVFLVTTGREVVKALQDVEGDKKAGYKTIPIVFGAEASRRlVLVIGASAPFLALVAYAFNGSTAFLVLILLAA--------------------------------------------\n>tr|A0A2P5B830|A0A2P5B830_PARAD/191-369 [subseq from] Prenyltransferase OS=Parasponia andersonii OX=3476 GN=PanWU01x14_262790 PE=3 SV=1\n------------------------------------------------------------------------------------------ICGNGYIVGINQIYDIGIDKVNKPYLPIAAGDLSV----KSAWLLVVF-FAVAGLLIVGLN-FGPFITSLYSLGLFLGTIYSVPPFRMKRFP-VAAFLIIATVrgflLNFgVYYATRAALGLTfewSSPVAFITTFVTLFALVIAITKDLPDVEGDRKFEISTFATKLGVQNIAYLGSGLLLLNYI-----------------------------------------------------------------\n>tr|A0A1F8GWM9|A0A1F8GWM9_9BACT/301-479 [subseq from] Uncharacterized protein OS=Candidatus Yanofskybacteria bacterium RIFCSPLOWO2_01_FULL_49_25 OX=1802701 GN=A3A33_00725 PE=4 SV=1\n------------------------------------------------------------------------------------------ACAWMVCVCQNDIYDEAIDAVSNATRPLIVKEVSREDLETASKIFLL-----VALLAAYAASHYVL-FFTILFFS-VYYLYSNPPFRLKRFVGLNSGLVSIACmaIILAgfFLTSPDKHITAIPFGMVLAIFIFF--ATVSNIRDIKDVEGDRAQGIRTLPVLIGTRRAKALIAGMICFFFLALPWYL-----------------------------------------------------------\n>tr|A0A6J1J6H2|A0A6J1J6H2_CUCMA/79-268 [subseq from] homogentisate solanesyltransferase, chloroplastic-like isoform X2 OS=Cucurbita maxima OX=3661 GN=LOC111481663 PE=3 SV=1\n---------------------------------------------------------------------------------------FALICGNGYIVGINQIYDIGIDKVNKPYLPIAAGDLSV----KSAWFLVIFF-AVAGLLIVGL--NFgPFITSLYSLGLFLGTIYSVPPFRMKRFP-VAAFLIIATVrgflLNFgVYYATRAALGLAfewSSPVAFITTFVTMFALVIAITKDLPDVEGDRKFQITTLATKLGVRNISFLGSGLLLLNYVaSIAAAIF----------------------------------------------------------\n>tr|A0A5B6UED8|A0A5B6UED8_9ROSI/142-323 [subseq from] Homogentisate solanesyltransferase, chloroplastic-like OS=Gossypium australe OX=47621 GN=EPI10_018307 PE=3 SV=1\n--------------------------------------------------------------------------------------LIALICGNGYIVGINQIFDIGIDKVNKPYLPIAAGDLS----VQSAWFLVIFFAVTGLLI---VGYNFgPFITSLYSLGLFLGTIYSVPPFRMKRFP-VAAFLIIATVrgflLNFgVYYATRAALGLpfqWSAPVAFITTFVTLFALVIAITKDLPDVEGDRQFQISTLATKLGVRNIAFLGSGLLLVNY------------------------------------------------------------------\n>tr|A0A6M0J3G4|A0A6M0J3G4_9NOSO/77-280 [subseq from] Homogentisate phytyltransferase OS=Nostoc sp. UIC 10630 OX=2100146 GN=G1O98_20385 PE=3 SV=1\n-------------------------------------------------------------------------------------------CGNVYIVGLNQLEDVDIDKINKPHLPLASGEFSQ-----QTGQLIVASTGILALVVAWLT--GPFLFGMVTISLAIGTAYSLPPIRLKQFPfWAAlcIFSVRGTIVNLGLYLhySWALkqSQTIPPVVWVLTLFILVFTLAIAIFKDIPDIEGDRLYNITTFTIKLGPQAVFNLALWVITVCYLGIilVGvlHVASINPIFMVIAHCGLLV------------------------------------------\n>tr|A0A6B1I2N5|A0A6B1I2N5_9BACT/95-260 [subseq from] Uncharacterized protein OS=Gemmatimonadetes bacterium OX=2026742 GN=F4049_17725 PE=4 SV=1\n---------------------------------------------------------------------------------AILLAALSAALINGAGNAFNDLMDIDVDRINRPLRPLPSGRLSPNAARIESLLLALAGCALAFWLSPWHGLIA-----LVVV-ALL-AVYS---ISLKHSLLWGNVLVSfVGAISFPYGA--LAAGDIGRSWIPALF-AFLFHLGREIVKDIEDVAGDQIRGERTLPLCWGRTQAAVLA--------------------------------------------------------------------------\n>tr|A0A1E7GAJ3|A0A1E7GAJ3_9EURY/51-211 [subseq from] Prenyltransferase OS=Methanosarcina sp. Ant1 OX=1882735 GN=BGV40_12195 PE=4 SV=1\n-------------------------------------------------------------------------------------------FISATSLILNDYFDIESDKINAPERPLPAGLVTERDVVLLSIVVTMLGFITGYLISLEAL---LVVILVWVVG----FLYN---WRFKKAGFIGNLMVSFS-VGMTFVFGGIAVGKPFEIIVWfFAIITMLIDLGEEIAADAMDIEGDRQIGSRSLALVLGRENALKISGAT-----------------------------------------------------------------------\n>tr|A0A1U8A806|A0A1U8A806_NELNU/140-315 [subseq from] homogentisate solanesyltransferase, chloroplastic OS=Nelumbo nucifera OX=4432 GN=LOC104597646 PE=3 SV=1\n------------------------------------------------------------------------------------------ICGNGYIVGINQIYDIGIDKVNKPYLPIAAGDLSV----QSAWFLVLFFAAAGLFI-VGV-NFGPFITFLYCIGLFLGTIYSVPPFRFKRFP-VAAFLIIATVrgflLNFgVYHATRAALGLTfewSSPVAFITTFVTLFALVIAITKDLPDVEGDRKFQISTLATKLGVRNIAFLGSGLLLA--------------------------------------------------------------------\n>tr|A0A7G6YHZ1|A0A7G6YHZ1_9BACT/41-286 [subseq from] Prenyltransferase OS=Hymenobacter sp. NBH84 OX=2596915 GN=F1C16_00310 PE=4 SV=1\n----------------------------------------------------------------------AASWRVV-LASPFLLLMLATLCVAAAGYIINDYYDVKIDAVNRPGRLVIGRLINRRHAM--MAHLILSGIGI-----VVAGVLSPLLGLVHVGSALLLWGYSVRFKRVALAGNASIATLTAALVLLPEL--QARTGQAGPWGYALAAF--LLTMVREIVKDVEDMRGDAQHDCRTLPILWGVSRAKWVAGAFLVCLLLLTSGAIsesLQTGYLWLGAWLIALClLPMLALGYQLRRADRRRHFAQLSAWCKWIMLAGV---------\n>tr|Q4GWY2|Q4GWY2_9CHLB/3-72 [subseq from] Uncharacterized protein bchG (Fragment) OS=uncultured Chlorobiaceae bacterium OX=243904 GN=bchG PE=4 SV=1\n-----------------------------------------------------------------------------------------------MSQTMNDYFDREVDAINEPERPIPAGKISKSAS----WLITFALIITGFLV-ALSIH--PYVVAIAFVGVLMSHAYS-----------------------------------------------------------------------------------------------------------------------------------------------------------------\n>tr|A0A2N6AQM9|A0A2N6AQM9_9BACT/78-263 [subseq from] Uncharacterized protein OS=Ignavibacteria bacterium OX=2053306 GN=C0600_00945 PE=4 SV=1\n--------------------------------------------------------------ACVIAGAGPAQWAT------ILLASLAGMLAGAAGNIINDVYDVAIDRINKPQRAIPSGAVTRKEAL--LWA--AGCMAASLLLSIPLGA-LPLL--IVAGSGVLMYAYSA---RLKRTVLIGNVAVGLL-TGAAFLFGAVTVGNPVAGIIPAAFAFT-FNLAREILKDIEDMHGDHANSVVTFPIHVGARTAMITACTILLVV-------------------------------------------------------------------\n>tr|A0A3P6AUA4|A0A3P6AUA4_BRAOL/142-331 [subseq from] Uncharacterized protein OS=Brassica oleracea OX=3712 GN=BOLC3T16803H PE=3 SV=1\n------------------------------------------------------------------------------------SGLLALICGNGYIVGINQIYDIGIDKVNKPYLPIAAGDLS----VQSAWLLVIF-FAIAGLLVV--GFNFgPFITSLYSLGLFLGTIYSVPPLRMKRFP-VAAFLIIATVrgflLNFgVYHATRAALGLsfqWSAPVAFITSFVTLFALVIAITKDLPDVEGDRKFQISTLATKLGVRNIAFLGSGLLLVNYISAISL------------------------------------------------------------\n>tr|A0A6P8DJQ9|A0A6P8DJQ9_PUNGR/146-323 [subseq from] homogentisate solanesyltransferase, chloroplastic OS=Punica granatum OX=22663 GN=LOC116208335 PE=3 SV=1\n------------------------------------------------------------------------------------------ICGNGYIVGINQIYDIGIDRVNKPYLPVAAGDLS----IQTAWLLVIFFAVTG-LLI-VAAYFGPFITSLYCLGLFLGTIYSVPPFRMKRFP-VAAFLIIATVrgflLNFgVYYATRAALGLAfewSSPVAFITTFVTLFALVIAITKDLPDVEGDRKFQISTFATKLGVRNIAFLGSGLLLLNY------------------------------------------------------------------\n>tr|A0A3P6F409|A0A3P6F409_BRAOL/138-329 [subseq from] Uncharacterized protein OS=Brassica oleracea OX=3712 GN=BOLC5T34267H PE=3 SV=1\n----------------------------------------------------------------------------------ALSGLLALICGNGYIVGINQIYDIGIDKVNKPYLPIAAGDLSV----QSAWLLVIF-FAIAGLT-VV-GFNFgPFITCLYSLGLFLGTIYSVPPFRMKRFP-VAAFLIIATVrgflLNFgVYHATRAALGLsfqWSAPVAFITSFVTVFALVIAITKDLPDVEGDRKFQISTLATKLGVRNIAFLGSGLLLVNYISAISL------------------------------------------------------------\n>tr|A0A7V2V889|A0A7V2V889_9BACT/304-503 [subseq from] Uncharacterized protein OS=Candidatus Moranbacteria bacterium OX=2045217 GN=ENS71_03365 PE=4 SV=1\n----------------------------------------------------------------------------------VFCLIFSIFLAWLQSVVVNDICDLEIDKLTNPQRPLVKKLFNLQEY--RIYGITFSIL--AIFLATLVGIKFSI---LIIGYQALTYVYSAYPLRIKKYPIIASFFsAFASLIFL--FMGYILISNnSTfenfPWRIFFMLL--VTYASVIPIKDFKDIEGDRKNEVFTLPVIFGEKKAR-LLIGSFLLLSYFLSVYIIRESKLFAPALFLG---------------------------------------------\n>tr|A0A1U7W1H5|A0A1U7W1H5_NICSY/136-367 [subseq from] probable homogentisate phytyltransferase 1, chloroplastic isoform X2 OS=Nicotiana sylvestris OX=4096 GN=LOC104224034 PE=3 SV=1\n----------------------------------------------------------------------------------------PSLLMNVYVVGLNQIFDVEIDKVNKPNLPLASGEISMELGIAIVITSLIVSFGMGIKFQ-----SPPLLAALIVSFFLGsAYSIELPLLRWKRNAALAAICImvvRAIVVQFAFFAH-IQYVLVRPMLYTRSLVFAVTFMGiftavIALFKDIPDVDGDRDFGIQSFSVRLGQERVFWLCISLL-VAAYGVAMVIGATSSsLFSRLVtVLGHFLLACFLLFQ-----AQSVDITSQVSVTSFYM------------\n>tr|A0A446JAI8|A0A446JAI8_TRITD/137-310 [subseq from] Uncharacterized protein OS=Triticum turgidum subsp. durum OX=4567 GN=TRITD_1Av1G205200 PE=3 SV=1\n-----------------------------------------------------------------------------------------LICGNGYIVGINQIYDIGIDKVNKPYLPIAAGDLS----VQSAWLLVVAFAVVGFSIV--VSNFGPFITSLYCLGLFLGTIYSVPPFRLKRYP-VAAFLIIATVrgflLNFgVYYATRAALGLAfqwSSPVAFITCFVTVFALVIAITKDLPDVEGDRKFQISTLATKLGVRNIAFLGSGL-----------------------------------------------------------------------\n>tr|A0A7Y2G8Q9|A0A7Y2G8Q9_9BACT/32-239 [subseq from] Geranylgeranylglycerol-phosphate geranylgeranyltransferase OS=Rhodothermales bacterium OX=2306054 GN=HKN37_00595 PE=4 SV=1\n------------------------------------------------------------------ASAGALQWPGN--APL-ILASVSATLVGASGNVINDLYDVEIDRLNRPMRPLPSGIVTPNQVR-ILWIFLaISGLAV--ALLVSALH-----LAIAASSVVLLVAYSA---RLKSVSLIGNLVVSIVVATSLVYGALSIGGAAL---AIPAAIFAlVTTMSRELVKDIEDLHGDRARGVGSFAVRAGTARSAHLAAALLLVTiGLTPTPYLVMGySGLYLLLMLV----------------------------------------------\n>tr|A0A150J7Y0|A0A150J7Y0_9EURY/21-269 [subseq from] Digeranylgeranylglyceryl phosphate synthase OS=Candidatus Methanofastidiosum methylthiophilus OX=1705564 GN=AMQ22_00334 PE=3 SV=1\n------------------------------------------------------------AVLIGALVAGGGF---LDIFKIILVFfVAIFACAGG--NTINDYFDYEIDKINAPKRVLPRGAMSLKTA--YIFSIILFV--ISCLFAFMVN---YLAFSICVAACFLMYLYA---MTLKRKPFSGNLLV-SFLTSITFIYGGTAVGSYR-GVIILALISFFAMVSRELVKDIEDLKGDVQKGAKTLPAIIGGQKTFRLA-----FFFLLVAAFLLYVPFItgLYGYIYLGIVTPVVIFVFYilYTLLKNNKAPGKIQRNIKKAMYLVLLI-------\n>tr|A0A2I0QES6|A0A2I0QES6_9ARCH/12-215 [subseq from] Ubiquinone biosynthesis protein UbiA OS=Candidatus Altiarchaeales archaeon HGW-Altiarchaeales-3 OX=2013675 GN=CVT90_00735 PE=4 SV=1\n-----------------------------------------------------------------------------------------------GGDIINDIYDRHIDKICKPNSPIVSGRMSVRTAWVYLGILYLTAILIASLLNyICAGLS---ILGIIIGG----FLYSHPKYRVKDHPV-FSIASCALCFALEPIAIWSIYAPVTIDTLLISFYVFTLTFSLIFFKDFRDVKGDS----NSLPLMLGVKkAARFVCVLSlLPVLPMIFLFFLYKTVGLILAIIVYGLIAI---SAIHILLNDPVTHGNK----------------------\n>tr|A0A7J4JU07|A0A7J4JU07_9ARCH/34-242 [subseq from] UbiA family prenyltransferase OS=Candidatus Diapherotrites archaeon OX=2026736 GN=ubiA PE=4 SV=1\n----------------------------------------------------------------------------------------------GSFNSFNAVFDIDVDKESKPKRPIPAGLISKNLALSYSLFLYFA---FIVLLYVF--YSFE-VFVIGMIMIILSVFYSS-GLRLKRFPLLSDLLIAITYTVFPMLLGFLigrgnLFSLPNPQF----AIVFLFGFAVLITKNFEDFVADKKHGLKTLPVIFGIKQTLALVILLFLVSDFVLLLLLLRNQLPSYLSLILFFTLPVFFHSFRRLWEEPSQKN------------------------\n>tr|A0A6A8AKK1|A0A6A8AKK1_9EURY/58-261 [subseq from] Prenyltransferase OS=Methanosarcinales archaeon OX=2250255 GN=GH149_06470 PE=4 SV=1\n----------------------------------------------------------------------------------------------AGTFALNDYCDLESDIANRRmDRPLVRGELRKEEALLIACFATAIGIIFAAFLAVFLNN--PILFLLALTLAVSGILYD---VKMKEFFAVSNFYIAF-TMAVPFIFGGLIaePGKIETALLILSSIAFLAGFGREVMKDIADVKGDALRNVRSVARIYGMENAKRVVVFSYSIAViLSVIPFfSVNTSYFHNTAYLLPVIVADALFVHT----------------------------------\n>tr|A0A842PHL8|A0A842PHL8_9EURY/58-251 [subseq from] UbiA family prenyltransferase OS=Methanomicrobia archaeon OX=2268195 GN=H8D26_02610 PE=4 SV=1\n----------------------------------------------------------------------------------------------AGTFALNDYCDLESDIANRrTDRPLVRGELRKEEALLIACFATAIGIIFAAFLAVFL--KSPILFLLALTLAVLGILYD---IKMKEFFAVSNFYIAF-TMAVPFIFGGLIaePGRIETALLIFSSIAFLAGFGREVMKDIADVKGDALRNVRSVARIYGMENAKRVVVFSYSIAvMLSVIPFFsVNTSYFHNTAYLLPV--------------------------------------------\n>tr|A0A7X0GH45|A0A7X0GH45_9ACTN/14-134 [subseq from] 4-hydroxybenzoate polyprenyltransferase OS=Streptomyces sp. AK010 OX=2723074 GN=HDC93_000432 PE=4 SV=1\n--------------TPTAAPRATAGDTQPPCGCPGRSHRGRAWAELLRLPALFSVP---GDALAGAAATGASPNT-----RTL-LAIASSLCLYEAGMALNDWADRDVDAVERPHRPLPSGRIRPAAALTAACALTGAGLALAA---------------------------------------------------------------------------------------------------------------------------------------------------------------------------------------------\n>tr|A0A238VGX1|A0A238VGX1_9FLAO/48-255 [subseq from] 4-hydroxybenzoate polyprenyltransferase OS=Lutibacter agarilyticus OX=1109740 GN=SAMN06265371_101425 PE=4 SV=1\n--------------------------------------------------------------------------------------LISVLLITAAGYIINDIFDIKADKINKPTKVIVSTKITVEQAKAWYKITNAFGIILGVLLAIN--IQKPSYSFLFIGTSILLYYYSK---QLKKTPFIGNLAVAfsiaLSILLVPLFEIDFTIqnksQLIIIQFIILLSLFAfVLNLTREIVKDIIDINGDYNLKNNTLPIVIGRKRARNFALTLCSFTLLSLLYFTLHFSKQYKF-TLLYLVV------------------------------------------\n>tr|A0A6J0NSM7|A0A6J0NSM7_RAPSA/134-322 [subseq from] homogentisate solanesyltransferase, chloroplastic OS=Raphanus sativus OX=3726 GN=LOC108857256 PE=3 SV=1\n------------------------------------------------------------------------------------SGLLALICGNGYIVGINQIYDIGIDKVNKPYLPIAAGDLS----VQSAWLLVIFF-AVAGLLVV--GFNFgPFITCLYSLGLFLGTIYSVPPLRMKRFP-VAAFLIIATVrgflLNFgVYHATRAALGLsfqWSAPVAFITSFVTLFALVIAITKDLPDVEGDRKFQISTLATKLGVRNIAFLGSGLLLVNYVSAIS-------------------------------------------------------------\n>tr|A0A2G6E8H0|A0A2G6E8H0_9BACT/38-245 [subseq from] Geranylgeranylglycerol-phosphate geranylgeranyltransferase OS=Ignavibacteriae bacterium OX=2026749 GN=CR986_07700 PE=4 SV=1\n--------------------------------------------------------------------------------TDIILGIITSVFVAASGNIINDYFDLEIDKINRPNRPLPNGEISKKTAISIYFFFSTITVVFANLINIEA-------MLLVLLTTALLYIYSK---KFKNSVLIGNIIV-ALCTALAFIYGGMLVRNVK-DAIIPALFAFLINFIREILKDIQDIEGDKKNNIVTFPIKYGKKNSlKIISLITIVLILFTLIPYFNNLYSIeYFIFVLLLVDLPLIYFLI-----------------------------------\n>tr|A0A265UWT5|A0A265UWT5_9FLAO/48-246 [subseq from] Prenyltransferase OS=Winogradskyella aurantia OX=1915063 GN=CA834_03875 PE=4 SV=1\n------------------------------------------------------------------------------------LLVFATVCIAAAGYIINDIYDIEADKVNKPHKVIINRYISEKKATYVFIGLNIIGVGLGFYLSNGIGQSgFFVIFFIA---SALLYLYSS---YLKQLPIVGNITVSLMVaLSILLVGVFELLPTINPSNrAVQITFfkiildYAVFAFSInlirELVKDMEDIKGDYKVGLQTLPIVLGRNRANKIIFTLSLIPILAVIYYVIT---------------------------------------------------------\n>tr|A0A4Q1K6X9|A0A4Q1K6X9_9FLAO/43-301 [subseq from] Prenyltransferase OS=Flavobacterium sp. WWJ-16 OX=2506421 GN=EQG61_12000 PE=4 SV=1\n------------------------------------------------------------------------------------LFVTAVACIAAGGYIINDVFDQEVDAINRPNRVLIGSAISEANAYYWYGGLSITGVGIGMYLSNCIGRPgFGVFFVLVV---ALLYVYSS---SLKQMPFVGNLVIGLLTgATIILEAIFDLYPiTNASNNVAMSALfgmlkyYALFAVLLtvirEIIKDAEDREGDDALGMQTLPLVLGVQKTN-ILVAALAVISAVLALYYCFTDlfnNSYFLIIgyLLFFTVAPLLFIAIRVLQAQTKADYAQLSKLMKFItLLGILALAVLT--\n>tr|A0A6J1A5G1|A0A6J1A5G1_9ROSI/142-323 [subseq from] homogentisate solanesyltransferase, chloroplastic isoform X3 OS=Herrania umbratica OX=108875 GN=LOC110414869 PE=3 SV=1\n--------------------------------------------------------------------------------------IVALICGNGYIVGINQIYDIGIDKVNKPYLPIAAGDLSV----QSAWFLVIIFAVTG-LLIVGS-NFGPFITSLYSLGLFLGTIYSVPPFRMKRFP-VAAFLIIATVrgflLNFgVYYATTAALGLpfqWSAPVAFITTFVTLFALVIAITKDLPDVEGDRKFQISTLATKLGVRNIAFLGSGLLLVNY------------------------------------------------------------------\n>tr|A0A6A5NNP7|A0A6A5NNP7_LUPAL/151-358 [subseq from] PT2 OS=Lupinus albus OX=3870 GN=Lal_00028514 PE=2 SV=1\n-------------------------------------------------------------------------------------MV-VSSCMQVFMAGLNQLYDVEIDKINKPYLPLVSGELPfKNGVIIVATTFILGHLF--P-LIIGSG---PLFWSFVFSSSLaIAYCADLPLLRWKRHSALTalNYIIDLGGVKpLGYVLhmQTYVFkrpPTFSRPLIFCMAMSSVFAIIIAIFKDITDMEGDEKFGIKSLSLHLGKKPVFWICVSLLQMAY--VVAILMGTlSPFLWVKIAMGLGH------------------------------------------\n>tr|A0A5J9TAX4|A0A5J9TAX4_9POAL/154-326 [subseq from] Uncharacterized protein OS=Eragrostis curvula OX=38414 GN=EJB05_41801 PE=3 SV=1\n--------------------------------------------------------------------------------------------MNIYIVGLNQLFDIEIDKVNKPTLPLASGEYSPATGVAIVSVFAAMSFGLGWV-----VGSPPLFWALFISFVLgTAYSINLPYLRWKRFAVVAALCILAVRATFV-FRRPAVFS---KPLIFATGFMTFFSVVIALFKDIPDIEGDRIFGIRSFSVRLGQKKVFWICVGLLEMA-YSVALLM-----------------------------------------------------------\n>tr|A0A523REG5|A0A523REG5_9ARCH/58-251 [subseq from] Uncharacterized protein OS=Candidatus Lokiarchaeota archaeon OX=2053489 GN=E3J90_04890 PE=4 SV=1\n--------------------------------------------------------------------------------------------------AINDYFDYEIDKNNnRRDRPLVLGLISRRTALITAIVLLLIV----VILSLFLNSIATIIALISV---PIFYIYS---MGLKKKLLIKNLLIAYSYTVTILFGSLVADALLEPIIVYFAIMGFIVGLGSEIMFDIADVEGDKKLGINTIPIKFGLKFAAIISVILYSIIiVIDPLPFLIfIDSRLHFDLLFLVLiLIPVISYIF-----------------------------------\n>sp|A0A0B5A051|PT1L_HUMLU/167-362 [subseq from] 2-acylphloroglucinol 4-prenyltransferase OS=Humulus lupulus OX=3486 GN=PT1L PE=1 SV=1\n--------------------------------------------------------------------------------------AILGSCF--YTAGINQIFDMDIDRINKPDLPLVSGRIS----VESAWLLTLSPAIIGFILILK-LNSGPLLTSLYCLAILSGTIYSVPPFRWKKNPITAFLCIlmiHAGLNFSVYYASRAALGlafVWSPSFSFITAFITFMTLTLASSKDLSDINGDRKFGVETFATKLGAKNITLLGTGLLLLNYVAAISTAIIWPKAFKS--------------------------------------------------\n>tr|A0A446YW83|A0A446YW83_TRITD/4-179 [subseq from] Uncharacterized protein OS=Triticum turgidum subsp. durum OX=4567 GN=TRITD_7Bv1G209380 PE=3 SV=1\n-----------------------------------------------------------------------------------------------YIVGLNQLFDIEIDKINKPTLPLASGEYSPSVRLTGALLFELQSFGLGWVV-----GSPPLFWALFISFVLgTAYSVNLPYFRWKRSAVVAALcilAVRAVIVQLAFFLHIQTFVFRRPavfskPLIFATAFMTFFSVVIALFKDIPDIEGDRIFGIQSFSVRLGQSKVFWTCVGLLEVAY------------------------------------------------------------------\n>tr|A0A382L509|A0A382L509_9ZZZZ/24-236 [subseq from] Uncharacterized protein OS=marine metagenome OX=408172 GN=METZ01_LOCUS283749 PE=4 SV=1\n--------------------------------------------------------------------SMIVHYQGPNVT--LILAVIVIICYNGAANAFNDYVDHEIDKVNRPFRPISLGFVNRRTALFLSVIL--FCIGSITALELNKTAQIISIYY-AM---PLMIIYSW---FLKGIPLIGNITVS-TILGMAFLGSGAAFDSIYLMIVPAALAFGLTM-VREVVKDIADMDGDRLAGLRTFPIHFGLDNTKKLLVAlAIIIGVGSFIPFLTGFYGIGYGiLLILTVEIP-----------------------------------------\n>tr|A0A7J4B0Y2|A0A7J4B0Y2_9ARCH/47-185 [subseq from] Digeranylgeranylglyceryl phosphate synthase OS=Candidatus Aenigmarchaeota archaeon OX=2093792 GN=ENV86_00500 PE=3 SV=1\n------------------------------------------------------------------------------------------FFIVGAGNVFNDYVDVEADKINRPKRPIPSGRISKKNAL--IYSLLLFAIGI-----IICGFVNTTCFLIALINSLLLVLYSY---SFQHKVLLGNIIIGYLVGSVF-IFGGAAIGNMTLSL-ILAVLSGLAIFSREIIKDLEDIEGDKWT--------------------------------------------------------------------------------------------\n>tr|W9S143|W9S143_9ROSA/170-252 [subseq from] Homogentisate phytyltransferase 2 OS=Morus notabilis OX=981085 GN=L484_012440 PE=4 SV=1\n---------------------------------------------------------------------------------------------FAYANGINMIFDVEIDRINKPYLPIPAGDIS----LKQAWFFVIFDVLVGLLILQLTNADLITTSFYCL-GLLLSTFYSVPPIRFKGS--------------------------------------------------------------------------------------------------------------------------------------------------------\n>tr|A0A446K9E2|A0A446K9E2_TRITD/138-310 [subseq from] Uncharacterized protein OS=Triticum turgidum subsp. durum OX=4567 GN=TRITD_1Bv1G195130 PE=3 SV=1\n------------------------------------------------------------------------------------------ICGNGYIVGINQIYDIGIDKVNKPYLPIAAGDLS----VQSAWLLVVAFAVVGFSIV--VSNFGPFITSLYCLGLFLGTIYSVPPFRLKRYP-VAAFLIIATVrgflLNFgVYYATRAALGLTfqwSSPVAFITCFVTVFALVIAITKDLPDVEGDRKFQISTLATKLGVRNIAFLGSGL-----------------------------------------------------------------------\n>tr|A0A382X3T3|A0A382X3T3_9ZZZZ/14-194 [subseq from] Uncharacterized protein (Fragment) OS=marine metagenome OX=408172 GN=METZ01_LOCUS418388 PE=4 SV=1\n------------------------------------------------LARPINCLLTAGSVVVGAVAGG-LGGAPVDIAMA----ALAAALITGAGNALNDVQDIEEDRINQPQRPLPAGLVSPLAAIVMVGLLVVSGLGLAW----WV---SPVTGMIATAVALALTGYS---IWLKQTGPAGNILVAAL-AATTFPYGALVGGDLGRSWIPAT-FAFLYHLGREVVKGIEDMEGDQRRDIRTL---------------------------------------------------------------------------------------\n>tr|A0A842ZW12|A0A842ZW12_9ARCH/23-282 [subseq from] UbiA family prenyltransferase OS=Thermoplasmata archaeon OX=1906666 GN=IMZ43_05800 PE=4 SV=1\n----------------------------------------------------VTWCGLVS-LVGTCVTLGNFPSI--SIALLVLFIPMMGW-IAG--LYLSDYLDRNLDSIQKPHRPIPSGRIKPKEAIIVGALFALAGFFLTFFLTF---YNVVLVFVVAV----LVFFYTNV---SKSHGFSGNVNRGLVTMAAYFfgiFATGVPISSLPPYVWLLSIVFLVHDTNSNLVGAIRDIEGDKKGGYRTIPVKYGVKISVYISLLL-TVVwlPLSLilpLYYRFLTIQ-FYLIMIIDTAI--LLLMYLYLFRSILSYSREKGLRFHEFFVIER---------\n>tr|A0A835ZGZ5|A0A835ZGZ5_9STRA/88-172 [subseq from] Tocopherol phytyltransferase OS=Tribonema minus OX=303371 GN=JKP88DRAFT_303668 PE=4 SV=1\n---------------------------------------------------------------------------------------------NIHITGLNQITDVEIDRVNKPELPIAAGRLSMRAAIATVTACLVGGVGLGYLMPAaLTSHAL---QGVIVGSTLLGGMYSLPPIRLKR---------------------------------------------------------------------------------------------------------------------------------------------------------\n>tr|A0A1G2UT03|A0A1G2UT03_9BACT/322-473 [subseq from] Uncharacterized protein OS=Candidatus Zambryskibacteria bacterium RIFCSPLOWO2_12_FULL_39_16 OX=1802775 GN=A3G46_00980 PE=4 SV=1\n-----------------------------------------------------------------------------------------------FAICVNDIVDEDVDRISNTDRPLVKNSLNKED-MKQAAVIFLTASFLAGFL---AGYT---AFFFVLAFTALYYIYSAPPTRFKLIPFFSSFIIGLCSLT----AVMAGFFFLSPDKHVSvfpprVALMVVVALSLlTGIRDIKDIEGDKKAGIKTVPIIFGD---------------------------------------------------------------------------------\n>tr|A0A660W1Z6|A0A660W1Z6_9BACT/27-271 [subseq from] 1,4-dihydroxy-2-naphthoate octaprenyltransferase OS=Planctomycetes bacterium OX=2026780 GN=menA PE=3 SV=1\n-------------------------------------------------------APVLVGSAVGFAVSGVFSPMLFVLALSAIMFLHAGANMANdYFdHtSKNDWLNKNPTPFSGGSRYIQKGILSPKAILLAALVALTAGAAIGFIIVLLTQSIF--VFVLGLVGLLGGFFYTATPIRLGYR-RLGELTIVLLFGLLPVYGSYYL-QTGAIDTFVLlpAGIVGLLIFLVILVNEFPDIDADAAVSKKTLVVCFGVPASVWIYRIALMASFVIAAAAILTCRLMFFAGLLYLITLPAAAVAIK----------------------------------\n>tr|A0A519UWQ5|A0A519UWQ5_9BACT/20-215 [subseq from] Prenyltransferase OS=Hymenobacter sp. OX=1898978 GN=EOO59_14320 PE=4 SV=1\n-----------------------------------------------------------------------------------------------AGYIINDYYDVKIDAINRPDRLVVGRLLRRRHAM--LAHVLLSGLGVA--LAVALSWRL---GAVTLGAAALLWGYSARFKRLALVGNLSIAALTAALVLLPALLP-AASGAGLPKAVWLYALAAFLlTVVREIVKDLEDMRGDAQHGCRTLPLVWGVVRSKWVAAfflACLLALVLGAAGQLLAWGRWPLAawlLVLVGLPLL-----------------------------------------\n>tr|A0A835M3B4|A0A835M3B4_9MAGN/134-321 [subseq from] Uncharacterized protein OS=Coptis chinensis OX=261450 GN=IFM89_013566 PE=4 SV=1\n-----------------------------------------------------------------------------------LCGVFALICGNGYIVGINQIYDVGIDKVNKPYLPIAAGDLSVQ----SAWSLVLFFAVAGV--SIVSFNFGPFITSLYCLGLFLGTIYSIPPFRMKKYP-VAAFLIIATVrgflLNFgVYHATRAALGLTfewSSPVAFITTFVTMFALVIAITKDLPDVEGDRKFQISTLATKLGVRNIALLGSGLLLVNYLGA---------------------------------------------------------------\n>tr|A0A2E0W4F4|A0A2E0W4F4_9BACT/44-249 [subseq from] Uncharacterized protein OS=Ignavibacteriae bacterium OX=2026749 GN=CMF23_11665 PE=4 SV=1\n---------------------------------------------------------------------------------------VSAAFVGSAGNIINDYFDIEIDKINRPNRILPSNKLSLKEVQIEFIVLNLAAVVLSYLINNYAL--IIVIFSITVIFSYSAYFKKIP--------LLGNILV-SFFTGLAFIYGGAAVENISAAIIPAVFAFT-TNLIRELIKDIEDIKGDSANNVFTFPSKFGIQKTKYLILSlTIMLMILTTIPYILEIYKIEFFLIAMSFINPLFLLMLKRLFEN-----------------------------\n>tr|A0A348BF05|A0A348BF05_RHODA/143-326 [subseq from] Homogentisate solanesyltransferase, chloroplastic-like OS=Rhododendron dauricum OX=880079 GN=RdPT4 PE=2 SV=1\n-----------------------------------------------------------------------------------------LICGNGYIVGINQIYDIGIDKVNKPYLPIAAGDLSVQ----AAWFLVLLF-AVTGLLTVGVNF-GPFITSLYCLGLFLGTIYSVPPFRMKRFPVVAFLIIATvrGFlLNFgVYYATRAALGLTfewSFPVAFITTFVTMFALVIAITKDLPDVEGDRKFQISTLATKLGVRNISFLGSGLLLLNYV---GALL----------------------------------------------------------\n>tr|A0A252CV15|A0A252CV15_9NOSO/42-237 [subseq from] Homogentisate phytyltransferase OS=Nostoc sp. 106C OX=1932667 GN=BV375_32930 PE=3 SV=1\n----------------------------------------------------------------IAVAVGNRHFSLFPVLGAWIACL----CGNVYIVGLNQLEDIEIDKINKPHLPLASGEFSKTQ--GQLIVAIA---GVLALVVAWLNGPFLL-GMVAIS-LAIGTAYSLPPVRLKRFPFWAAfciFSVRGTivnlglFLHFSWLAQQSL--SIPPPVWVLTVFILVFTFAIAIFKDVPDMEGDRLYNINTLTIQLGPRAVFNLALWVLT---------------------------------------------------------------------\n>tr|A0A498IGY8|A0A498IGY8_MALDO/155-328 [subseq from] Uncharacterized protein OS=Malus domestica OX=3750 GN=DVH24_005181 PE=3 SV=1\n------------------------------------------------------------------------------------------LCGNGYIVGINQIYDIKIDKVNKPYLPIAAGDLS----VKSAWLLVVFFAVTG-LLIVGL--NFgPFITSLYCLGLFLGTMYSVPPLRMKRFP-VAAFLIIATVrgflLNFgVYYATRAALGLQfewSSAVAFITTFVTLFALVIAITKDLPDVEGDRKFEISTFATKLGVRNIAFLGSGLL----------------------------------------------------------------------\n>tr|A0A3N9WQE9|A0A3N9WQE9_9ACTN/58-223 [subseq from] Uncharacterized protein OS=Micromonospora inaquosa OX=2203716 GN=DLJ59_13845 PE=4 SV=1\n-------------------------------------------------------------------------------------------CTLGYgvGVVINDWFDREADAVNAPDRPFVTGLINPHIGL-ALTLTLSAALMVV---AVVVAPTLALWSVIAIGGHLVySWTKRIPMLGNLVNGVdMALF------TVLGAVAVRPDAGWLDiPAVTwFQTALVAVTFSGFCLVGYFKDIEGDRVAGYRTLPVAIGTRASSRIAVV------------------------------------------------------------------------\n>tr|A0A0U5CWL1|A0A0U5CWL1_9EURY/51-237 [subseq from] Digeranylgeranylglyceryl phosphate synthase OS=Halobacterium hubeiense OX=1407499 GN=HHUB_1691 PE=3 SV=1\n------------------------------------------------------------------------------------------WFATAAGMAINDYFDREIDRINNPERAIPRGAVSARGALAFSLALFAGAVALALLLPPLALG-IAAVNLL--G--LVTYTEYFKGLPGAGNALVA-YLVGSTFLFGAAAVGDPLAGG------VLAVLAALSTFTREVIKDVEDVAGDREEGLRTLPIVMGERRALVLGTVLLIVAVLaSPVPYLAGTFGVWYLVVVVP---------------------------------------------\n>tr|A0A842ZML8|A0A842ZML8_9ARCH/23-282 [subseq from] UbiA family prenyltransferase OS=Thermoplasmata archaeon OX=1906666 GN=IMZ58_00395 PE=4 SV=1\n----------------------------------------------------VTWCGLVS-LVGTCVTLGNFPSI--SIALLVLFIPMMGW-IAG--LYLSDYLDRNLDSIQKPHRPIPSGRIKPKEAIIVGALFALAGFFLTFFLTF---YNVVLVFVVAV----LVFFYTNV---SKSHGFSGNVNRGLVTMATYFfgiFATGVPISSLPPYVWLLSIVFLVHDTNSNLVGAIRDIEGDKKGGYRTIPVKYGVKISVYISLLL-TVVwlPLSLilpLYYRFLTIQ-FYLIMIIDTAI--LLLMYLYLFRSILSYSREKGLRFHEFFVIER---------\n>tr|A0A2N3S4Y4|A0A2N3S4Y4_9ACTN/57-221 [subseq from] 4-hydroxybenzoate polyprenyltransferase OS=Plantactinospora sp. CNZ320 OX=2035246 GN=CLT71_1620 PE=4 SV=1\n------------------------------------------------------------------------------------------FCIFGYGvgVVINDWFDRKADAVNAPDRPFVAGLINPHAGLA-LTLALSGSLLLVAV---VVAPALAIWSAIAIAGHLVyTWTKGIPMVGNLANGVDMSlFTvLGA--VAVRPDAGWL---DIPATTWFQTALVAVVLSGFCLVGYFKDIEGDRLAGYRTLPVAVGTRTASRVA--------------------------------------------------------------------------\n>tr|A0A534KD26|A0A534KD26_9EURY/54-285 [subseq from] Uncharacterized protein OS=Euryarchaeota archaeon OX=2026739 GN=E6K14_01880 PE=4 SV=1\n----------------------------------------------LALSRPLNCLMSAAGVLIGTVAAGGvAAWSS--VPVSIGLAALAAALFTAGGNAMNDLFDVETDRINHPERPLASGTVSPRTAKT-FTILLFAGSFVAAVF-VSAA-NLAIVL--LNAGVI--YGY---ERRWKSQGLPGNLAISYLVGSLFLFAAVAVYsGPVAPLIrgTVLAALASFATAGREITKDIEDMKGD--VDRRTLPQRVGAANAGFAAAGFLVIAvGLSLfPAYFGVLGLGYLVVVL-----------------------------------------------\n>tr|A0A452ZQ09|A0A452ZQ09_AEGTS/36-211 [subseq from] Uncharacterized protein OS=Aegilops tauschii subsp. strangulata OX=200361 PE=3 SV=1\n-----------------------------------------------------------------------------------------LICGNGYIVGINQIYDIGIDKVNKPYLPIAAGDLS----VQSAWLLVVAFAVVGFSIV--VSNFGPFITSLYCLGLFLGTIYSVPPFRLKRYP-VAAFLIIATVrgflLNFgVYYATRAALGLTfqwSSPVAFITCFVTVFALVIAITKDLPDVEGDRKFQISTLATKLGVRNIAFLGSGLLL---------------------------------------------------------------------\n>tr|A0A2I0NQA0|A0A2I0NQA0_9EURY/47-202 [subseq from] Digeranylgeranylglyceryl phosphate synthase OS=Methanomicrobiales archaeon HGW-Methanomicrobiales-6 OX=2013822 GN=CVV35_06235 PE=3 SV=1\n--------------------------------------------------------------------------------------------ITAGGNVINDVFDVEIDRINRPDRPIPAGEISLAGAKAYTVTLFAGGLALATLT-------TPLCFAIALANTVVLVAYA---VRLKKTPFLGNVAVAYLTASVFLF-GGAFAGIegLVRN-LSLAAITFLATIAREVLKDAEDVDGDAAGGAHTLPMVVGIRRAGVF---------------------------------------------------------------------------\n>tr|A0A7J6FZK1|A0A7J6FZK1_CANSA/158-335 [subseq from] Uncharacterized protein OS=Cannabis sativa OX=3483 GN=G4B88_004939 PE=4 SV=1\n-----------------------------------------------------------------------------------------------FAAIMNQIYDVDIDRINKPDLPLVSGEMS----IETAWILSIIVALTGLIVT-IKLKSAPLFVFIYIFGIFAGFAYSVPPIRWKQYPFTNFLITISSHVGLAFTSYSATTSALglpfvwRPAFSFIIAFMTVMGMTIAFAKDISDIEGDAKYGVSTVATKLGARNMTFVVSGVLLLNYLVFKS-------------------------------------------------------------\n>tr|A0A2V4XCN3|A0A2V4XCN3_9FLAO/34-233 [subseq from] 4-hydroxybenzoate polyprenyltransferase OS=Winogradskyella epiphytica OX=262005 GN=DFQ11_10658 PE=4 SV=1\n------------------------------------------------------------------------------------LMVLATLCIAAGGYIINDIYDIDTDKINKPNRLIINKHISEKTATNLFVVFNIIGVGLGFYLSHGIGKpEFFAIFFM---SSALLYMYSS---YLKQIAVVGNIVVSLIVaLSILlVGIFELIPATTEMNRAVQSTFlniirdYAVfafmVNLIREMVKDIEDIDGDYKAGIQTLPILIGRERSNKLVLVLSLIPLFSIVYYVITY--------------------------------------------------------\n>tr|A0A385SI29|A0A385SI29_9BACT/46-267 [subseq from] Prenyltransferase OS=Chryseolinea soli OX=2321403 GN=D4L85_09895 PE=4 SV=1\n-----------------------------------------------------------------------------DVHLAILSLSTVSIAAAGY--IINDYYDVKIDYINKPERVVIGKQITRRYAILFHVVLSSAGILLGVILSWRIGA-------VNVFSVFLLWLYSN---SLKRLPFVGNLTV-AMLTGLSIYVVDLYYGTHSAMVIIYAAFAFFMTLVREIIKDMEDLKGDNTFGCRTLPIVLGMRRTKVIIYAILAIFSATVFalNVLYEALPLQYYVVFL--FIPLLWL-FYRLLRADMKKDFAWL--------------------\n>tr|A0A2S8FRW8|A0A2S8FRW8_9BACT/54-123 [subseq from] Uncharacterized protein OS=Blastopirellula marina OX=124 GN=C5Y83_15670 PE=4 SV=1\n---------------------------------------------------------------------------GIDFPVELVCLLAASSLIYSAGMVLNDYHDREIDAQQRPYRPIPSGAISAKAALAIAYGMIIGGC-LFALL-------------------------------------------------------------------------------------------------------------------------------------------------------------------------------------------\n>tr|A0A843ADC6|A0A843ADC6_9ARCH/17-276 [subseq from] UbiA family prenyltransferase OS=Thermoplasmata archaeon OX=1906666 GN=IMZ53_12435 PE=4 SV=1\n----------------------------------------------------VTWCGLVS-LVGTCVTLGNFPS--ISIALLVLFIPMMGW-IAG--LYLSDYLDRNLDSIQKPHRPIPSGRIKPKEAIIVGALFALAGFFLTFFLTF---YNVVLVFVVAV----LVFFYTNV---SKSHGFSGNVNRGLVTMATYFfgiFATGVPISSLPPYVWLLSIVFLVHDTNSNLVGAIRDIEGDKKGGYRTIPVKYGVKISVYISLLL-TVVwlPLSLilpLYYRFLTIQ-FYLIMIIDTAI--LLLMYLYLFRSILSYSREKGLRFHEFFVIER---------\n>tr|A0A3M1AW04|A0A3M1AW04_9BACT/42-241 [subseq from] Uncharacterized protein OS=Calditrichaeota bacterium OX=2212469 GN=D6814_04235 PE=4 SV=1\n---------------------------------------------------------------------------------PVIFALVSAMILASAGNVINDWYDYEIDRVNRPQRVLPAGRLSRRFAARFAIILFVCGFFF----SIFIN-KFAVL---IAGASvLLLITYSA---KLKRTVLWGNLAVSF-MTGLAFVYGALAAGRWEAGVIPGI-FAFLFHFGREILKDLEDVPGDAALAAVTLPIRYGPRVTRVAItlVYGLLIVSTFVPYALRIYGGLYLAVVLPGVDV------------------------------------------\n>tr|A0A1J3FQT3|A0A1J3FQT3_NOCCA/147-338 [subseq from] Homogentisate solanesyltransferase, chloroplastic (Fragment) OS=Noccaea caerulescens OX=107243 GN=LC_TR11213_c0_g1_i1_g.39389 PE=3 SV=1\n--------------------------------------------------------------------------------KA-LSGLLALICGNGYIVGINQIYDIGIDKVNKPYLPIAAGDLS----VQSAWLLVMFF-AVAGLLVV--GFNFgPFITSLYTLGLFLGTIYSVPPFRMKRFP-VAAFLIIATVrgflLNFgVYHATRAALGLsfqWSAPVAFITSFVTLFALVIAITKDLPDVEGDRKFQISTLATKLGVRNIAFLGSGLLLVNYISAIS-------------------------------------------------------------\n>sp|E5RP65|PT1_HUMLU/165-350 [subseq from] 2-acylphloroglucinol 4-prenyltransferase, chloroplastic OS=Humulus lupulus OX=3486 PE=1 SV=1\n---------------------------------------------------------------------------------------ILGSCF--YTAGINQIFDMDIDRINKPDLPLVSGRIS----VESAWLLTLSPAIIGFILILK-LNSGPLLTSLYCLAILSGTIYSVPPFRWKKNPITAFLCIlmiHAGLNFSVYYASRAALGlafAWSPSFSFITAFITFMTLTLASSKDLSDINGDRKFGVETFATKLGAKNITLLGTGLLLLNYVAAISTA-----------------------------------------------------------\n>tr|Q68V51|Q68V51_9CHLB/3-71 [subseq from] Polyprenyl transferase (Fragment) OS=uncultured Chlorobiaceae bacterium OX=243904 GN=bchG PE=4 SV=1\n-----------------------------------------------------------------------------------------------MSQTMNDYLDREVDAINEPDRPIPSGKISKS----ASWLITFGLIITGFLV-ALSIH--PYVVAIAFVGVLMSHAY------------------------------------------------------------------------------------------------------------------------------------------------------------------\n>tr|A0A3G3IF53|A0A3G3IF53_9ARCH/39-227 [subseq from] Geranylgeranylglyceryl/heptaprenylglyceryl phosphate synthase OS=Candidatus Methanomethylophilus alvus OX=1291540 GN=BKD89_01250 PE=4 SV=1\n--------------------------------------------------------------------------------VIIGCVLV--ICFEAGGNALNDYVDYEIDMTAHPDRPIPCGEISRKT--AQI--CGIAGLAVAVILSFLISFDtVPLVILCA----ILMFAYET---VLKQRGFVGNLTIAV-LTGLIFLFGGSIIGDYS-QVXTLALLATLVSIGREIAKDIEDVESDEG-SRKTLPMIIGRKKAATLAAAFFVIGPiLSFIPLLDNTFGILYC--------------------------------------------------\n>tr|A0A7V5LEB0|A0A7V5LEB0_9BACT/35-238 [subseq from] Uncharacterized protein OS=Bacteroidetes bacterium OX=1898104 GN=ENL08_05315 PE=4 SV=1\n---------------------------------------------------------------------------------TLLCAAFAAALVAAGGNAINDAYDEDVDQLNRPDRPIPSGRLDYVSAF-----KLGGGISIFGIIISYLL--KPGLGIIALCVALLLWVYSV---SLKRTILLGNFAVGICG-GLAFIFGALAVD--NPAGGMYPALFAfLIHIGREIVKDIEDVSGDRLCGAMTLPVVAGGQHAQRVAA--FMLMMLATAVFIpYWTGdfsRNYFYIMLTAVDLPLML--------------------------------------\n>tr|A0A7L4PUP4|A0A7L4PUP4_9EURY/40-215 [subseq from] Digeranylgeranylglyceryl phosphate synthase OS=Methanomicrobiales archaeon OX=2184052 GN=GKC04_08320 PE=3 SV=1\n-------------------------------------------------------------------------------------LIPVVILITAAGNVINDYCDRDIDRINRPDRPIPRGSVYPRSAFL--YSILLFASGIGTAV-----FTSPLCLGIALANAAILILYA---YRLKGMPFVGNLAVSYLAASIFL-FGGALAGpdgMLQTVPVVAMTL--CAMLCREMLKDAEDVEGDSEGGAVTLPMVVGVRmTSRYAFVAAVIGVAISY---------------------------------------------------------------\n>tr|A0A6P6SUE3|A0A6P6SUE3_COFAR/153-326 [subseq from] homogentisate solanesyltransferase, chloroplastic-like OS=Coffea arabica OX=13443 GN=LOC113694749 PE=3 SV=1\n---------------------------------------------------------------------------------------LALICGNGYIVGINQIYDIGIDKVNKPYLPIAAGDLSV----KSAWFLVLF-LAVAGVLIVG--LNFgPFISALYCLGLFLGTIYSVPPFRMKRYPVVAFLIIATvrGFLlNYgVYYATRAALGLpfeWSSPVAFITTFVTLFALVIAITKDLPDVEGDRKFQISTLATKLGVRNIAFLGS-------------------------------------------------------------------------\n>tr|A0A2C6W6Z6|A0A2C6W6Z6_NOSLI/71-311 [subseq from] Tocopherol phytyltransferase OS=Nostoc linckia z16 OX=1628751 GN=ubiA PE=3 SV=1\n---------------------------------------------------------------------------------------ISCLCGNVYIVGLNQLEDVEIDKVNKPYLPLASGEFSRKT--GQ---LIVGITGILGLIIAWLT--GPFLFGMVAISLAIGTAYSLPPIRLKQFPfWAAlcIFSVRGTIVNLGLylhysWAFE-QSQTIVPAVWALTLFILVFTFAIAIFKDIPDIEGDRLYNISTFTIQLGTQAvfnlALWViTVCYLGIILVAVLG-VASVNPIFVVITHLGLLLWMWLRSFRVDLEDKSAIAQFYQFIWKLFFIEYL---------\n>tr|A0A6N0LVU2|A0A6N0LVU2_9NOSO/77-280 [subseq from] Homogentisate phytyltransferase OS=Nostoc sp. TCL240-02 OX=2572090 GN=FBB35_22430 PE=3 SV=1\n-------------------------------------------------------------------------------------------CGNVYIVGLNQLEDVDIDKINKPHLPLASGEFSQ-----QTGQLIVASTGILALVVAWLTG--PFLFGMVAISLAIGTAYSLPPIRLKQFPfWAAlcIFSVRGTIVNLGLYLhySWALkqSQTIPPVVWVLTLFILVFTLAIAIFKDIPDIEGDRLYNITTFTIKLGPQAVFNLALWVITVCYLGIilVGvlHVASINPIFLVIAHLGLLA------------------------------------------\n>tr|M5XAE7|M5XAE7_PRUPE/144-321 [subseq from] Uncharacterized protein OS=Prunus persica OX=3760 GN=PRUPE_1G390700 PE=3 SV=1\n--------------------------------------------------------------------------------------------MNIYVVGLNQLFDVEIDKVNKPELPLASGEFSMGTGITIVSTVLLMSFAMGVMFN------SPPLFCALLISFLLGSVYSieLPLLRWKRHAFLAATCiliVRAIVVQLAFYVHIQKFvlGrpvKMTRSLAFAVVFMCIFSSVIALFKDIPDVDGDRYYGIQSFSVSLGQEKVYWFCVNMLLIA-------------------------------------------------------------------\n>tr|Q017K0|Q017K0_OSTTA/148-318 [subseq from] UbiA prenyltransferase family OS=Ostreococcus tauri OX=70448 GN=OT_ostta06g01340 PE=3 SV=1\n---------------------------------------------------------------------------------------------NGYIVGINQIYDVDIDKVNKPFLPVASGELSFAAAWTFCAITALGG----AM--IVATNFVPLITKLYCFGLFLGTIYSVPPLRLKRFALPAFLIIACvrGfLLNFgVYHATRAAIGlpfVWSPAITFITIFVTTFATVIAITKDLPDVEGDLKFEIQTFSTRLGVKAVSYIGSGLL----------------------------------------------------------------------\n>tr|A0A4Q1K2R6|A0A4Q1K2R6_9FLAO/43-269 [subseq from] Prenyltransferase OS=Flavobacterium sp. LLJ-11 OX=2506422 GN=EQG63_09080 PE=4 SV=1\n------------------------------------------------------------------------------------LLIISTVCIAAGGYIINDIMDQDVDGINKPKKAIVGHSISENFAYNLYVAFSIIGVGIGFYLSKIIGRpNFVTVFILCA---ALLYIYSTSfkQIMIVKNI-VVAFLLAFSILIIDLFmIFPATDMTnreqMLPVFSVLIDfsiIAFIINLLREMVKDLEDVNGDYNNGIQTLPVALGVARTTKLVFGLSFIPTICILYYMyVNLFELQFATVyILGFLIgPLLYFSMKIW--------------------------------\n>tr|A0A662QSW5|A0A662QSW5_9EURY/55-265 [subseq from] Uncharacterized protein OS=Candidatus Nanohaloarchaeota archaeon OX=2099673 GN=DRN66_01680 PE=4 SV=1\n------------------------------------------------------------------------------------------SLVTGGGNAINDYYDIEIDKINKPSRPIPSKIITRKQALHF--AIALFSLG--LLFAFFVN--F-YAFLIALFNTAVLIKYS----KIKQKTMLGNFIVAYLCGSVFLFSGTILMAEFE--LIALfFMLAFFLMLGREITKDIEDIEGDTGIKK-TTATQFSAKHAGALSaltlASAIIV---SLISIYYFAGKIYILAIFFADTI--LFYCIIRLLFNPIKYASECQRL------------------\n>tr|A0A1J3IAI5|A0A1J3IAI5_NOCCA/146-336 [subseq from] Homogentisate solanesyltransferase, chloroplastic (Fragment) OS=Noccaea caerulescens OX=107243 GN=MP_TR6171_c4_g1_i1_g.17457 PE=3 SV=1\n----------------------------------------------------------------------------------ALSGLLALICGNGYIVGINQIYDIGIDKVNKPYLPIAAGDLS----VQSAWLLVMFF-AVAGLLVV--GFNFgPFITSLYTLGLFLGTIYSVPPFRMKRFP-VAAFLIIATVrgflLNFgVYHATRAALGLsfqWSAPVAFITSFVTLFALVIAITKDLPDVEGDRKFQISTLATKLGVRNIAFLGSGLLLVNYISAIS-------------------------------------------------------------\n>tr|A0A6J1A4M7|A0A6J1A4M7_9ROSI/142-323 [subseq from] homogentisate solanesyltransferase, chloroplastic isoform X2 OS=Herrania umbratica OX=108875 GN=LOC110414869 PE=3 SV=1\n--------------------------------------------------------------------------------------IVALICGNGYIVGINQIYDIGIDKVNKPYLPIAAGDLSV----QSAWFLVIIFAVTG-LLIVGS-NFGPFITSLYSLGLFLGTIYSVPPFRMKRFP-VAAFLIIATVrgflLNFgVYYATTAALGLpfqWSAPVAFITTFVTLFALVIAITKDLPDVEGDRKFQISTLATKLGVRNIAFLGSGLLLVNY------------------------------------------------------------------\n>tr|A0A654F7L3|A0A654F7L3_ARATH/135-321 [subseq from] Uncharacterized protein OS=Arabidopsis thaliana OX=3702 GN=AN1_LOCUS12519 PE=3 SV=1\n------------------------------------------------------------------------------------SGLLALICGNGYIVGINQIYDIGIDKVNKPYLPIAAGDLS----VQSAWLLVIF-FAIAGLLVV--GFNFgPFITSLYSLGLFLGTIYSVPPLRMKRFP-VAAFLIIATVrgflLNFgVYHATRAALGLpfqWSAPVAFITSFVTLFALVIAITKDLPDVEGDRKFQISTLATKLGVRNIAFLGSGLLLVNYVSA---------------------------------------------------------------\n>tr|A0A101J4Z5|A0A101J4Z5_CHLLI/43-213 [subseq from] Prenyltransferase OS=Chlorobium limicola OX=1092 GN=ASB62_09515 PE=4 SV=1\n-----------------------------------------------------------------------------------LCGFFAAFFIAASVLVLNDCFDIEADRINSPSRPLPAGFVTREGAVAFSVVLAISGLFSALLLGR---QAFIVVSVLLSLG----ILYN---WRFKRYGLAGNLMVAV-TVGMTFIFGGVAVGNLSEPLVWFMAVMTLgVDFGEEIAADALDVEGDRRTGSHSIAVIFGPDRAMHVAAGVFG---------------------------------------------------------------------\n>tr|A0A4S3LZR4|A0A4S3LZR4_9FLAO/8-120 [subseq from] Ubiquinone biosynthesis protein UbiA OS=Robertkochia marina OX=1227945 GN=E7Z59_12865 PE=4 SV=1\n---------------------------------------------YIQLTRPANLPTAVADIVAGVAVSLTLMHGVEDAAAmasahvgSILLLCLASVLLYASGVVLNDYFDRNVDAIERPERPIPSGVIPSRSALAFGLVLMCLGVLSAVMVSVLSG--------------------------------------------------------------------------------------------------------------------------------------------------------------------------------------\n>tr|A0A6C0H9N4|A0A6C0H9N4_9ZZZZ/115-334 [subseq from] Uncharacterized protein OS=viral metagenome OX=1070528 PE=4 SV=1\n-------------------------------------------------------------------------------------LIIIGTM--SSSMIMNDLFDMKIDKINNPTRPLITGEVSEKEAHILNTAILLGVEFLNLL---CLPRKFQNIIHLVL-FSLFIYTPKIKKMTFLKNVYCASIVSFASYFSAMVYSAS-LSSHSIQNIVLL-KLFSqtlfLGSLFNEILLDIRDREGDYVNNIRTLPVIYGNSNALMVASGILKMN---FMWNMYRMTELFGLRN--VLFVPFIFLPMMYGVKKIRSYDYKQEV-------------------\n>tr|Q5JGT1|Q5JGT1_THEKO/22-211 [subseq from] 4-hydroxybenzoate octaprenyltransferase OS=Thermococcus kodakarensis (strain ATCC BAA-918 / JCM 12380 / KOD1) OX=69014 GN=TK1324 PE=4 SV=1\n--------------------------------------------------------------LIGLAILMNAKWVSRDEA--L-LAFIAGVFFVWYAFSINNCFDVDTDSLNPDkvkRNPIASGELSFWEGVAISVVLALLGTAIASRT-----NTLMFIFYLLM--TLLATIYSAPP-RLKARPVVDVLSHGLFFGGLPFLYGASMDGRISGIeaLIALsVTLYSF---ALELRNHLGDYESDLKAGLKTTPIALGKKASETLVV-------------------------------------------------------------------------\n>tr|A0A5B7A9I9|A0A5B7A9I9_DAVIN/160-383 [subseq from] Uncharacterized protein (Fragment) OS=Davidia involucrata OX=16924 GN=Din_022758 PE=3 SV=1\n---------------------------------------------------------------------------------------LALLCGNGYIVGINQIYDIGIDKVNKPYLPIAAGDLSVQSAW--FLVLLFAVTGLS----IV-GMNFgPFITALYSLGLFLGTIYSVPPFRMKRFPVVAFLIIATvrGFlLNFgVYYATRAALGLAfewSSPVAFITTFVTLFALVIAITKDLPDVEGDRKFQISTLATKLGVRNIAFLGSGILLLNYIgSILAAMYMPQAFKRSLMIPAHTILALILIFQAWLLEQANYT------------------------\n>tr|A0A7S0KBA3|A0A7S0KBA3_9CHLO/147-320 [subseq from] Hypothetical protein (Fragment) OS=Ostreococcus mediterraneus OX=1486918 GN=OMED0929_LOCUS534 PE=3 SV=1\n---------------------------------------------------------------------------------------------NGYIVGINQIYDVDIDKVNKPFLPVASGELS----VAAAWAFCaFTAIGGAAIV---ATNFGTLITQLYCFGLFLGTIYSVPPLRLKQYALPAFMIIACvrGFlLNFgVYHATRAAIGlpfVWSPAITFITIFVTMFATVIAITKDLPDIEGDLKYDIQTFSTRLGVKAVSFIGSGLLLAN-------------------------------------------------------------------\n>tr|W8P019|W8P019_ELAGV/153-347 [subseq from] Homogentisate phytyltransferase OS=Elaeis guineensis var. tenera OX=51953 GN=LOC105050383 PE=2 SV=1\n------------------------------------------------------------------------------------------LFMNVYIVGLNQLFDIEIDKVNKPGLPLASGEYSVTTGIAIVSAFALMSFGVGWVVGSWPL--FWALFISFILGT--AYSINIPFLRWKRFAVVAAlciLAVRAVIVQLAFFLHMQTFVFRRPanfsrPLIFATAFMSFFSVVIALFKDIPDIDGDRIFGIQSFSVRLGQRRVFWICVSLLEMA-YSVAMVIGATSSCIW---------------------------------------------------\n>tr|A0A453T5K7|A0A453T5K7_AEGTS/13-202 [subseq from] Uncharacterized protein OS=Aegilops tauschii subsp. strangulata OX=200361 PE=3 SV=1\n--------------------------------------------------------------------------------KGYLEALAAALCMNIYVVGLNQLYDIQIDKINKPGLPLAAGEFSV---ATGVFLV-VTFLIMSFSIGIRSG-SVPLMCALVVSFLLGSaYSIEAPLLRWKRHALLAASCilfVRAILVQLAFFAHMqqhVLARPLaATKSLVFATLFMCcFSAVIALFKDIPDVDGDRDFGIQSLSVRLGPQRVYQLCIGIL-LTA------------------------------------------------------------------\n>tr|A0A2K3N757|A0A2K3N757_TRIPR/8-45 [subseq from] Chlorophyll synthase chloroplastic-like (Fragment) OS=Trifolium pratense OX=57577 GN=L195_g022120 PE=4 SV=1\nAAETDTNEVKS--EAPDKAPAKDGSSFNQLLGIKGASQES-----------------------------------------------------------------------------------------------------------------------------------------------------------------------------------------------------------------------------------------------------------------------------------------------------\n>tr|A0A4D6MW47|A0A4D6MW47_VIGUN/136-308 [subseq from] Homogentisate solanesyltransferase OS=Vigna unguiculata OX=3917 GN=DEO72_LG9g331 PE=3 SV=1\n------------------------------------------------------------------------------------------ICGNGYIVGINQIYDISIDKVNKPYLPIAAGDLSV----QSAWFLVIFFAVAG-LFIV--GFNFgPFILSLYTLGLFLGTIYSVPPFRMKRFP-VAAFLIIATVrgflLNFgVYYATRAALGLAfewSSPVVFITTFVTFFALVIAITKDLPDVEGDRKYQISTFATKLGVRNIAFLGSGI-----------------------------------------------------------------------\n>tr|A0A841WQC9|A0A841WQC9_9NOSO/71-311 [subseq from] Homogentisate phytyltransferase OS=Nostoc sp. 2RC OX=2485484 GN=GNE10_22990 PE=4 SV=1\n---------------------------------------------------------------------------------------ISCLCGNVYIVGLNQLEDVEIDKVNKPYLPLASGEFSRKT--GQ---LIVGITGILGLIIAWLT--GPFLFGMVAISLAIGTAYSLPPIRLKQFPfWAAlcIFSVRGTIVNLGLylhysWAFE-QSQTIVPAVWALTLFILVFTFAIAIFKDIPDIEGDRLYNISTFTIQLGTQAvfnlALWViTVCYLGIILVAVLG-VASVNPIFVVITHLGLLLWMWLRSFRVDLEDKSAIAQFYQFIWKLFFIEYL---------\n>tr|A0A256XM93|A0A256XM93_9ARCH/49-237 [subseq from] Uncharacterized protein OS=Thermoplasmatales archaeon ex4572_165 OX=2012525 GN=B6U98_02520 PE=4 SV=1\n----------------------------------------------------------------------------------LLAMVVVGLATAG-SMPYNDFFDHEIDKISHPKRPIPSKRITANEALYFSYVLF----GLALVISFFINYIcFGIV-LMSIG---LLYVYE---VYMKNQGFAGNVLV-AFMGAISFTFGGAAVGKPFASII-LSLIAFFLFTGREILKDVEDVKGDL-LSRVTLPMRIGEKNAAIVGAVALIIAiILTPFPYILGQLKIGYLI-------------------------------------------------\n>tr|A0A218L3K8|A0A218L3K8_LOTJA/166-341 [subseq from] PT2 protein OS=Lotus japonicus OX=34305 GN=PT2 PE=2 SV=1\n-----------------------------------------------------------------------------------------GI----YLNGVNQLYDIEIDKINKPHLPLASGQLSYT---TAVFI-MTSSLILSCCL-AWIFGSQPLNWNLMLSFMILtAYSINVPLLRWKGNPILAAMTftsLWGFIYPITYFLHMQTFVFKRPAVFprslaFVHVLLSFYFVGISFLKDIPDIEGDKKFGIHSFSMRFGKKRVFWICVSLLEM--------------------------------------------------------------------\n>tr|A0A7T9K1P3|A0A7T9K1P3_9BACT/320-485 [subseq from] UbiA family prenyltransferase OS=Candidatus Moranbacteria bacterium OX=2045217 GN=IPN70_02420 PE=4 SV=1\n------------------------------------------------------------------------------------------------SVVVNDIFDESIDAITNTHRPLIQKTISKNSYKKVGWTLFFLSLFLAGI-----AHPYAIAL--VFVYHALTWLYNAPPFRLKRIPFIATFLGSiASFIIiLLGYIAFDTTGIITdiPWEIIFLLLFSYT-ISLP-IKDFKDIKGDKKNNIWTLPVLMGEKYARLFVATGIFFSF------------------------------------------------------------------\n>tr|A0A662R8F6|A0A662R8F6_9EURY/54-234 [subseq from] Geranylgeranylglycerol-phosphate geranylgeranyltransferase OS=Methanosarcinales archaeon OX=2250255 GN=DRN76_01750 PE=4 SV=1\n-------------------------------------------------------------------------------------------------NAINDYFDQKTDKINHPDRPIPSGELTPGQALNFSILFFIFSLLLSTFLGFVIGFEALLICIIALAFQI------AYEKKFKKEKIIGNVIIGT-QTSLAFIFGGVLVGKIVITGIFAVAVF-LAIVGREIVKDIEDVKGD--VGKTTLPIKIGAKGAGIVAVIFIALSVLisPLPYYPLHIFGLEYLLVV-----------------------------------------------\n>tr|A0A1J3CBR1|A0A1J3CBR1_NOCCA/151-341 [subseq from] Homogentisate solanesyltransferase, chloroplastic (Fragment) OS=Noccaea caerulescens OX=107243 GN=GA_TR19833_c0_g1_i1_g.65406 PE=3 SV=1\n----------------------------------------------------------------------------------ALSGLLALICGNGYIVGINQIYDIGIDKVNKPYLPIAAGDLS----VQSAWLLVMFF-AVAGLLVV--GFNFgPFITSLYTLGLFLGTIYSVPPFRMKRFP-VAAFLIIATVrgflLNFgVYHATRAALGLsfqWSAPVAFITSFVTLFALVIAITKDLPDVEGDRKFQISTLATKLGVRNIAFLGSGLLLVNYISAIS-------------------------------------------------------------\n>tr|F4FZN0|F4FZN0_METCR/22-232 [subseq from] Digeranylgeranylglyceryl phosphate synthase OS=Metallosphaera cuprina (strain Ar-4) OX=1006006 GN=Mcup_0351 PE=3 SV=1\n---------------------------------------------------------------TGYVAS--SMWKINPVELILAIVVVASVAAGGY--AINDVYDVEIDRINKPERPIPSGAISIRAAASLSYAL----MGFGVLLSIIQGY---LEFLVALLTSIALLFYA---RDIKRTGIYGNLIVATTTALSLFYGGLSFHSGPWLGRIWIPVLYTfLLTLSREIVKGIEDYKGDLANNVRTLATTKGITKAWIVARSSLIITEVTSPLPLFLGYNFLYGIVLI----------------------------------------------\n>tr|A0A831LTV8|A0A831LTV8_9EURY/43-201 [subseq from] Geranylgeranylglycerol-phosphate geranylgeranyltransferase OS=Methanofollis liminatans OX=2201 GN=ENN52_01465 PE=4 SV=1\n------------------------------------------------------------------------------------------ALITAAGNVVNDYCDAGIDAVNRPDRPIPAGTVSPRGALIYAALLFTAG----NLLALV---TNPLCLGIALFNSAILVLYA---VRLKATPFLGNLAVAYLSASIFLFGGafAGIDGLLATLPVAG--VTFLAMTAREVLKDAEDIEGDRAGGARTLPMIVGVERSVGIA--------------------------------------------------------------------------\n>tr|A0A2I0X3H5|A0A2I0X3H5_9ASPA/139-313 [subseq from] Putative homogentisate phytyltransferase 2, chloroplastic OS=Dendrobium catenatum OX=906689 GN=HPT2 PE=3 SV=1\n-----------------------------------------------------------------------------------------LICGNGYIVGINQIYDVGIDKVNKPYLPIAAGDLS----VQSAWLLVLFFASAGLLIV--AFNFGPFISSLYCLGLLLGTLYSVPPFRLKRYP-VAAFLIIATVrgflLNFgVYYATRAALGLsfnWSSPVSFITAFVTLFALVIAITKDLPDVEGDRQFQISTFATKLGVRNIALLGIGLL----------------------------------------------------------------------\n>tr|A0A800EZS9|A0A800EZS9_9CHLR/69-245 [subseq from] 4-hydroxybenzoate octaprenyltransferase OS=Dehalococcoidia bacterium OX=2026734 GN=EYQ82_11765 PE=4 SV=1\n---------------------------------------------------------------------------------------------------ANRVIDAQIDARNPrtASRAIPAGSITSRQVWVYMGVALAAFLLAVSQLDRLAWYLSPIVIA-----VLVFYPY------TKRFTWLAHLALGAVYIMIPPATWVALTGELNWGVTWLgiGAMFWVAGFDI--IYATADIEIDRAQGLNSIPSRFGIRAALWISRSfhMMTVIALVIAGTLLEVHALYYV--------------------------------------------------\n>tr|A0A218L3M1|A0A218L3M1_LOTJA/168-395 [subseq from] PT3 protein OS=Lotus japonicus OX=34305 GN=PT3 PE=2 SV=1\n-----------------------------------------------------------------------------------------------YIAGINQLFDVEIDKINKPYLPLASGKLSITSGVIIVASCLIMS-----FGSAWIMGSWPVIWSLLACSTLWTcYSANVPLLRWKRRPVLAAmcFLIPWAFVfPIAFffhiqtfvFKRPAMFPRSLNFVMVFMSLYS---IGIALFKDLPDIEGDKKHGISTFATRFGQKPVFWFCVSLFEIA-FGIALGVGATSSFMWSKIVTGMGNVVLA---SVLWHNAKSVDLKSKASLSSFYMLA----------\n>tr|A0A1S3XD53|A0A1S3XD53_TOBAC/138-357 [subseq from] homogentisate geranylgeranyltransferase-like OS=Nicotiana tabacum OX=4097 GN=LOC107763873 PE=3 SV=1\n------------------------------------------------------------------------------------------LLMNVYVVGLNQLFDVEIDKVNKPNLPLASGEISMELGIAIVITSLIVSFGMGIKFQ-----SPPLLAALIVSFFLGsAYSIELPLLRWKRNAALAAICimvVRAIVVQFAFFAHIQKYVLVRPMLytrslVFAVTFMCIFTAVIALFKDIPDVDGDRDFGIQSFSVRLGQERVFWLCISML-VAAYGVAMVIgATTSSLFSRLVtVLGHFLLASFLLFQ-----ARSVDI-----------------------\n>tr|A0A067G5V2|A0A067G5V2_CITSI/74-251 [subseq from] Uncharacterized protein OS=Citrus sinensis OX=2711 GN=CISIN_1g017235mg PE=3 SV=1\n----------------------------------------------------------------------------------------ALICGNGYIVGINQIYDIGIDKVNKPYLPIAAGDLS----VQSAWFLVIFFAVTGLLIV--AFNFGPFITSLYCLGLFLGTIYSVPPFRMKRFA-VAAFLIIATVrgflLNFgVYYATRAALGLSfewNAPVAFITAFVTLFALVIAVTKDLPDVEGDRKFKISTLATKLGVKNIAFLGSGLLLL--------------------------------------------------------------------\n>tr|Q4GWX7|Q4GWX7_9CHLB/3-72 [subseq from] Uncharacterized protein bchG (Fragment) OS=uncultured Chlorobiaceae bacterium OX=243904 GN=bchG PE=4 SV=1\n-----------------------------------------------------------------------------------------------MSQTMNDYFDREVDAINEPERPIPAGKISKSAS----WLITFALIITGFLVA-LSIH--PYVRIIAFVGVLMSHAYS-----------------------------------------------------------------------------------------------------------------------------------------------------------------\n>tr|A0A496AZ48|A0A496AZ48_9BACT/63-259 [subseq from] Digeranylgeranylglyceryl phosphate synthase OS=Candidatus Poribacteria bacterium OX=2026781 GN=C6495_10995 PE=4 SV=1\n----------------------------------------------------------------------------------------SAFVLLSAGNAINDYCDYEIDRINRAQRPLPSGRIRRRDALIFAISLIALGIGLGACINIDA---FGIA--MLVSAAVVTYAF-----WLKRTPFVGNLLV-SGLTGLTFIAGgvaiESVEGTLVPAMF--ACLF---TLPREIVKDLEDTEGDRKNGVKTLAIL-NPRLAVNVALGCLaSVILLSPIPYLFGWySGIYLVVVVLGVDLVILYL-------------------------------------\n>tr|A0A519D0B3|A0A519D0B3_9EURY/9-286 [subseq from] Uncharacterized protein OS=Euryarchaeota archaeon OX=2026739 GN=CXT69_00855 PE=4 SV=1\n------------------------------------------------LVRPKNIAMALPTVVLGAYIVQPQQWSIIDAG--MVCLnVLSVTGFMAAGNILNDLVDFETDKVNHPDRPLPAGQVSINsakKIVAAATFISFFSMLLCSILFYRQSSTLPLISMaIWLAACILMITYELGPT-TKNQGLKGNISISVMVGLVILYGASALSDLYnSPLVLAAAATAALANLAREILKDCQDIEGD--VGRNTLPMQVGLGKARMIAYPiALAAMVFAALPYYLGWG--GFGLELLIIQIPAILLL--VTLNNPISKgeDRKAQKQVRLAMLAGLLG-------\n>tr|A0A832V998|A0A832V998_9ARCH/9-286 [subseq from] Uncharacterized protein OS=Candidatus Poseidoniales archaeon OX=2163009 GN=EYG04_05935 PE=4 SV=1\n------------------------------------------------LVRPKNIAMALPTVVLGAYIVQPQQWSIIDAG--MVCLnVLSVTGFMAAGNILNDLVDFETDKVNHPDRPLPAGQVSINsakKIVAAATFISFFSMLLCSILFYRQSSTLPLISMaIWLAACILMITYELGPT-TKNQGLKGNISISVMVGLVILYGASALSDLYnSPLVLAAAATAALANLAREILKDCQDIEGD--VGRNTLPMQVGLGKARMIAYPiALAAMVFAALPYYLGWG--GFGLELLIIQIPAILLL--VTLNNPISKgeDRKAQKQVRLAMLAGLLG-------\n>tr|A0A7J2ZFA9|A0A7J2ZFA9_9ARCH/41-201 [subseq from] Prenyltransferase OS=Candidatus Micrarchaeota archaeon OX=2250274 GN=ENV42_02420 PE=4 SV=1\n---------------------------------------------------------------------------------------VLPPMLVGAASfAVNDYFDLKTDRINRRFdRPLVAGRIKPTTAL---FLSLLLFL-FGILLSVWVNLN---CFLLITAFSVLSVLYSS---KLKDVAVIGNLYI-ASTMAVPFiYGGLAVADKIPLSILLLSSTAFVSGFGREIMGAARDVRGDRRgRGSATLPVLIGVKNC------------------------------------------------------------------------------\n>tr|A0A7C2RTV1|A0A7C2RTV1_9ARCH/13-190 [subseq from] Uncharacterized protein OS=Candidatus Bathyarchaeota archaeon OX=2026714 GN=ENO13_01590 PE=4 SV=1\n----------------------------------------------------------------------------------LALVILSAISITSGGFAFNDYIDQESDAIVKQNRPIPSKTLAPWE-------ALLAAVILFA-IGIWASFSINwLCFGLALLDTVLLVVYSK--IIKKSAGFFGSFLMGFL-IGTSFvYGEAALFGTFTISSLSLS-FMSMGSIGGNVLRDVLSLEGDQKAGYATLAAKRGPKFATK--IGAIFF-LLNVAGS------------------------------------------------------------\n>tr|A0A2A5FIL3|A0A2A5FIL3_9BACT/57-273 [subseq from] Uncharacterized protein OS=Bacteroidetes bacterium OX=1898104 GN=COA49_08185 PE=4 SV=1\n--------------------------------------------------------------------------------------ILPLVLLAAGGNIINDYFDIKEDRINKPERALVGRVLKRRVALLSHWILTFVGITLSGILSWQIGNYIPVVIATT--ISVILFFYSA---KLKGRVLIGNFVVAASIAAvIPFAYADEIYTTMSLFINSAMFLWEfgiLLGLTFIivftreLVKDIEDIEGDIIAGHLTFPIVYSTKY-SWLLIRTLIlVLFISTLWMIFNSDKDIYITLFTGITCVIVYFAW-----------------------------------\n>tr|F4J8K0|F4J8K0_ARATH/143-329 [subseq from] Homogentisate prenyltransferase OS=Arabidopsis thaliana OX=3702 GN=HST PE=1 SV=1\n-------------------------------------------------------------------------------------GLLALICGNGYIVGINQIYDIGIDKVNKPYLPIAAGDLS----VQSAWLLVIF-FAIAGLLVV--GFNFgPFITSLYSLGLFLGTIYSVPPLRMKRFP-VAAFLIIATVrgflLNFgVYHATRAALGLpfqWSAPVAFITSFVTLFALVIAITKDLPDVEGDRKFQISTLATKLGVRNIAFLGSGLLLVNYVSAI--------------------------------------------------------------\n>tr|A0A6G1D0K4|A0A6G1D0K4_9ORYZ/142-318 [subseq from] Uncharacterized protein OS=Oryza meyeriana var. granulata OX=110450 GN=E2562_008913 PE=3 SV=1\n------------------------------------------------------------------------------------------ICGNGYIVGINQIYDIRIDKVNKPYLPIAAGDLSVQ----SAWLLVILFAAAGF--SIVVTNFGPFITSLYCLGLFLGTIYSVPPFRLKRYP-VAAFLIIATVrgflLNFgVYYATRAALGLTfqwSSPVAFITCFVTLFALVIAITKDLPDVEGDRKYQISTLATKLGVRNIAFLGSGLLIAN-------------------------------------------------------------------\n>tr|A0A395LXN2|A0A395LXN2_9BACT/50-241 [subseq from] Uncharacterized protein OS=Candidatus Thermochlorobacter aerophilum OX=1868324 GN=D0433_11735 PE=4 SV=1\n-------------------------------------------------------------------------------------AALSGTLVGAAANVINDVMDIEIDRINKPKRPLARGALTAKEAR-WYW-LALSALGILAAMCISTLH-----LMIAIGATTVLYGYSAW---FKHIALLGNIVVSA-IVSLGLMYAPLAIGHLH-DVWFPVMFCFFFNLGREILKDLEDTEGDKAGGANTLPIKIGTvKTLYIISVIYIGVVLLSLLPYLQGIYSKWYLTTVIF---------------------------------------------\n>tr|F8AJB8|F8AJB8_PYRYC/41-206 [subseq from] 4-hydroxybenzoate octaprenyltransferase OS=Pyrococcus yayanosii (strain CH1 / JCM 16557) OX=529709 GN=PYCH_08800 PE=4 SV=1\n-------------------------------------------------------------------------------------LIISLILYVAYAFAINNCFDADTDSVNLVKRrknPVANGELSFRAGILSAVLMAVAGLSLAAFLGLG-----ELAIYLSM--VFLATIYSAPP-RLKARPVTDVLSHGVFFGALPFLYGASLDGIMTRQELIMALAITFYSLALELRNHLEDYESDLRAGLRTTPIVIGKTASE-----------------------------------------------------------------------------\n>tr|A1ZQX8|A1ZQX8_9BACT/70-288 [subseq from] Prenyltransferase 2 OS=Microscilla marina ATCC 23134 OX=313606 GN=M23134_06593 PE=4 SV=1\n-----------------------------------------------------------------------------------------------AGYIINDYYDIKIDRVNKPKRIVIGRLIKRRVALGAHFTLNFIGIGLGV----WLSLKVGVINFIA--GF-LLWLYSN---QLKRLPLVGNAAIAVLT-AMVVIVMAVYYEQQQLSLFTFATFAFFITIIREIIKDMEDVRGDATFGCKTLPIVWGMRRTKNVIYVFLGILT----AILLSTLFVYrhlFILYLVIFVLPSLFFLFIRLRRADTKKEYRYLSHFCKFIMLiGVL--------\n>tr|A0A1E5VC49|A0A1E5VC49_9POAL/151-364 [subseq from] Putative homogentisate phytyltransferase 2, chloroplastic OS=Dichanthelium oligosanthes OX=888268 GN=BAE44_0016246 PE=3 SV=1\n-----------------------------------------------------------------------------------------LICGNGYIVGINQIYDVAIDKVNKPYLPIAAGDLSVQ----SAWLLVILFAAAG--FSIVVSNFGPFITSLYCLGLFLGTIYSVPPFRLKRYP-VAAFLI------IATVLGPLL--SLSP-VAFITCFVTLFALVIAITKDLPDVEGDRKYQISTLATKLGVRNIAFLGSGLLVANYIAAIVVAFMMPQAFRRTVMVPLHVVlAAGLIFQTWVLEQAKYT-KVKLSAYTF--------------\n>sp|Q1ACB3|HSTC_ARATH/136-322 [subseq from] Homogentisate solanesyltransferase, chloroplastic OS=Arabidopsis thaliana OX=3702 GN=HST PE=1 SV=1\n-------------------------------------------------------------------------------------GLLALICGNGYIVGINQIYDIGIDKVNKPYLPIAAGDLS----VQSAWLLVIF-FAIAGLLVV--GFNFgPFITSLYSLGLFLGTIYSVPPLRMKRFP-VAAFLIIATVrgflLNFgVYHATRAALGLpfqWSAPVAFITSFVTLFALVIAITKDLPDVEGDRKFQISTLATKLGVRNIAFLGSGLLLVNYVSAI--------------------------------------------------------------\n>tr|A0A178VMS7|A0A178VMS7_ARATH/136-322 [subseq from] PDS2 OS=Arabidopsis thaliana OX=3702 GN=AXX17_At3g11900 PE=3 SV=1\n-------------------------------------------------------------------------------------GLLALICGNGYIVGINQIYDIGIDKVNKPYLPIAAGDLS----VQSAWLLVIF-FAIAGLLVV--GFNFgPFITSLYSLGLFLGTIYSVPPLRMKRFP-VAAFLIIATVrgflLNFgVYHATRAALGLpfqWSAPVAFITSFVTLFALVIAITKDLPDVEGDRKFQISTLATKLGVRNIAFLGSGLLLVNYVSAI--------------------------------------------------------------\n>tr|A0A4S4L991|A0A4S4L991_9AGAM/78-166 [subseq from] Uncharacterized protein OS=Phellinidium pouzarii OX=167371 GN=EW145_g2932 PE=3 SV=1\n----------------------------------------------------------------------------------------------------NQTLDPEEDKQNKPYRPLPSGRVSLRTAIILRWILPI-------VCCVWSASYSTLLLYLGIINCILIIIYDEMGY--AAGHWfIRNVLNALGHASLE----------------------------------------------------------------------------------------------------------------------------------------\n>tr|A0A4S4L991|A0A4S4L991_9AGAM/246-390 [subseq from] Uncharacterized protein OS=Phellinidium pouzarii OX=167371 GN=EW145_g2932 PE=3 SV=1\n----------------------------------------------------------------------------------------------------NQTLDPEEDKQNKPYRPLPSGRISLRTALILRWILPFV-------CFAWsASYSMPL-LYASIANCIIVVIYDEMGYA-AGHWFIRNVLNAAGHASFEMGACFLAGGNVqALDPISYRAILCSAGIILCTIqaQDFKDTIGDAAVGRKTLPIVH-----------------------------------------------------------------------------------\n>tr|A0A444XZ05|A0A444XZ05_ARAHY/18-193 [subseq from] Uncharacterized protein OS=Arachis hypogaea OX=3818 GN=Ahy_B08g089867 PE=4 SV=1\n----------------------------------------------------------------------------------------------QYIVGVNQLADVEIDKINKPYLPLASGKYSLRNAVIVVASSLLMGFG-----SAWVLGSRPMFWCLVISTMLMtAYSVNLPLLRWKRSTILATFSLASSMTIgqhiAPFLHMKTVLkKALdYPRSLVFTVvVVSLFYTVISLAKDIPDIEGDKAAGHKTLAIHLGPRRVFWFCISLLQMTY------------------------------------------------------------------\n>tr|A0A7Y5NFH8|A0A7Y5NFH8_9BACT/27-246 [subseq from] Geranylgeranylglycerol-phosphate geranylgeranyltransferase OS=candidate division KSB1 bacterium OX=2172550 GN=HUU05_28710 PE=4 SV=1\n------------------------------------------------------------------ALLAEAHWL----CASVMFAVISGMLITAGANVSNDICDIAIDRINKPQRILPAGRMSVRA--AQIYTIIL--LASGVIFSIFVGLFAA---IIAASSTFLVIIYN---LWLKRQPLVGNFVVSM-VSALAFIFGAVAACTNNPrwQAGFFPACFAfLFHFGREIVKDIEDQAGDRAVHARTLPLAFGLSAAQAVATIAFATLLIVVlIPFVRGVYqQPYLWIVLLGVY-PAILFA------------------------------------\n>tr|A0A6B0DJ38|A0A6B0DJ38_9EURY/46-197 [subseq from] Prenyltransferase OS=Euryarchaeota archaeon OX=2026739 GN=GPW18_06510 PE=4 SV=1\n---------------------------------------------------------------------------------------------TSGGNVLNDYYDAEVDRINHPERPIPSGRMKRQVALTYSAFLFS----VSLFISIFIGI---IAFLINAFAIILLYTYES---YTKNKGFIGNFNISLLLLLLFIFSG-AIFGVyLLPAI--LGTMAFFSTLGREITKDVEDMAGDFN--RVTLPKKIGKNNSLYLS--------------------------------------------------------------------------\n>tr|A0A2K3J4L6|A0A2K3J4L6_9ARCH/64-245 [subseq from] Uncharacterized protein OS=Thermoplasmata archaeon M11B2D OX=1933281 GN=BV459_01060 PE=4 SV=1\n---------------------------------------------------------------------------------------------------LADYFDRSLDTIQKPHRPIPSGRISPREALCVGALYASLGLGLTFLLPLV--N-----LFLVFLAGLLVFLYAK---FTKAQGLLGNFNRGAMTVVTYLFGVfsLSNFSSIPVTLWLPCVVFFFHDTNSNIIGAIRDVHGDTSGGYATTPVRYGISRTLHISVSLSLVYLLTTFGFYFFSAILSHPLYFLML--------------------------------------------\n>tr|A0A6J1IY20|A0A6J1IY20_CUCMA/140-329 [subseq from] homogentisate solanesyltransferase, chloroplastic-like isoform X1 OS=Cucurbita maxima OX=3661 GN=LOC111481663 PE=3 SV=1\n---------------------------------------------------------------------------------------FALICGNGYIVGINQIYDIGIDKVNKPYLPIAAGDLSV----KSAWFLVIFF-AVAGLLIVGL--NFgPFITSLYSLGLFLGTIYSVPPFRMKRFP-VAAFLIIATVrgflLNFgVYYATRAALGLAfewSSPVAFITTFVTMFALVIAITKDLPDVEGDRKFQITTLATKLGVRNISFLGSGLLLLNYVaSIAAAIF----------------------------------------------------------\n>sp|B1B5P4|N8DT2_SOPFL/158-339 [subseq from] Naringenin 8-dimethylallyltransferase 2, chloroplastic OS=Sophora flavescens OX=49840 GN=N8DT-2 PE=1 SV=1\n----------------------------------------------------------------------------------------AVICIHIFDVGLNQLCDIEIDKINKPDLPLASGNLSFRNVVIITASSLILGLGFAWIVGSWPL--FWTVFICCMFA--AAYNVDLPLLRWKKypvltaISFIANVAVTRS---LGFFlhMQTCVFKrpTTFPrPLIFCTAIVSIYAIVIALFKDIPDMEGDEKFGIQSLSLRLGPKRVFWICVSLLEMA-------------------------------------------------------------------\n>tr|A0A3S5HJL9|A0A3S5HJL9_9ROSI/146-330 [subseq from] 1,3,6,7-tetrahydroxyxanthone 8-prenyltransferase OS=Hypericum sampsonii OX=282553 GN=PT8px PE=2 SV=1\n-----------------------------------------------------------------------------------------IACTCFFTSGINQIFDIETDKINKPYLPLASGELS----LESAWLMMMSTVAIGLVI-AGALNSVPFLIFNF-CLLIVGAVYSVPPFRFKAStiGAPITIALMQGFVHfLTMFAGagAAL-GlpfQMSPPIIYMAIFTTIFSSSQGILKDISDVEGDKANNIPTLATIIGAKKTLLLGVGILTLNHL---GWVLA---------------------------------------------------------\n>tr|A0A2D5QAV9|A0A2D5QAV9_9EURY/61-240 [subseq from] Uncharacterized protein OS=Euryarchaeota archaeon OX=2026739 GN=CL974_00710 PE=4 SV=1\n-------------------------------------------------------------------------------------------------NALNDILDIEIDKLNQPNRPLPSGRISLNNakMVTAaLMFISLSCLVYaGYISStIQGGFEnwAPsILIWILAIFLLTNYESSSnYSLKLKDRGLPGNFAISISIGMVILFGAAGVFNPTQPRVISLFFIGFSYNLAREIVKDIEDMDGDE--GRNTLAMRIGVEKTRVLAWAILLLTMVAI---------------------------------------------------------------\n>tr|A0A517TZZ7|A0A517TZZ7_9BACT/43-148 [subseq from] Prenyltransferase OS=Lacipirellula limnantheis OX=2528024 GN=I41_31460 PE=4 SV=1\n-------------------------------------------------------------------------------AAPLMALIASSACLYLAGMVLNDFFDAEIDALERPARPIPAGLISRELAGTVGWSLLAAGV-LAAWGAAWLGHR-PAA---GLIGSLLAITVVQYDSRLKS-TWAGPLAMGW----------------------------------------------------------------------------------------------------------------------------------------------\n>tr|A0A7Y8IN68|A0A7Y8IN68_9BACT/3-239 [subseq from] UbiA family prenyltransferase OS=Thermoanaerobaculaceae bacterium OX=2699758 GN=HXY19_06350 PE=4 SV=1\n------------------------------------------WRDAVDLDRPFTLLPPLLGIVSGAVcAFGSAHNpdPTRTLSWSVVLTVVLGSlCaalLNAASNTLNQIADLEADRINKPRRPIPSGRVSVRQAWWLALVLyVLGTVPVWLVVpypavtlaDrLRAPLGDHAVLFLYVGAALATWVYSWPSFgRTKRFGIWANVTIAIprgMWLKVAGWGMVAS--VWHAEAWWIGLVFGLFLLGASSTKDFSDMAGDAASGVHTLPVKYGVRKAAWMIA-------------------------------------------------------------------------\n>tr|A0A128A221|A0A128A221_9ARCH/67-216 [subseq from] Uncharacterized protein OS=Candidatus Nitrosotalea devanaterra OX=1078905 GN=NDEV_0648 PE=4 SV=1\n-------------------------------------------------------------------------------------------------YLMNDLVDIKIDKINAPNRPLASGAVKKQDALK-----LVIGLGIGSVV--IASLVSTLTIYLTITYLLIGVLYSIPKISLKDRSFAKTimIAIGGLITSLIGSSFSGLFEERS--TIAAVTFMTLI-FVTSPINDLADYSGDKKYGKRTIPIVIGKKNT------------------------------------------------------------------------------\n>tr|A0A1M5P9J7|A0A1M5P9J7_9BACT/51-266 [subseq from] 4-hydroxybenzoate polyprenyltransferase OS=Chryseolinea serpens OX=947013 GN=SAMN04488109_2751 PE=4 SV=1\n------------------------------------------------------------------------------------ILSLSTVCIAAAGYIINDYYDVKIDYINKPERVVIGKQITRRYAILFHVVLSSAGILLGLILSWRIGA-------VNVFSVFLLWLYSN---SLKRLPFVGNLMV-AMLTGLSIYVVDLYYGAHSAMVIIYAVFAFFMTLVREIIKDMEDLKGDNTFGCKTLPIVLGMRRTKVIIYAILAIFSATVfaLNVLYEALPLQYYVVFLFLPLLWLFYR---LLRADMKKDFAW---------------------\n>tr|D7D9G3|D7D9G3_STAHD/45-245 [subseq from] UbiA prenyltransferase OS=Staphylothermus hellenicus (strain DSM 12710 / JCM 10830 / BK20S6-10-b1 / P8) OX=591019 GN=Shell_1316 PE=4 SV=1\n--------------------------------------------------------------------------------------FITGYLGAASSMLINDYVDREVDAVNKPWKPIPSGRIDPGTIYYS----SISMLIIIPFINIFLGI-APLIT--ALTYSVVGYMYSY----LR-KYWWSHFIVSISTT-GPIIYGYILAGMpinkLVFTILFSTTIFI-ITTGREVLKATIDIVGDKKYGYVTIPIKYGVETAgKTIlSAGILGSLMGILAGILGGAGILYMVLIIIAAALYTVW--------------------------------------\n>tr|A0A7Y5D153|A0A7Y5D153_9BACT/55-242 [subseq from] Geranylgeranylglycerol-phosphate geranylgeranyltransferase OS=Cyclobacteriaceae bacterium OX=2099675 GN=HOP08_11280 PE=4 SV=1\n------------------------------------------------------------------------------------------------GYIINDYYDVKIDLINKPERVVIGKSIKRRYAILFHTILSVSGVALGFLLDWKIG---VLNFFCAF----TLWLYSN---ALKRLPFIGNFTVGLL-TGL----SIFIINLLYPPLLTLTIIYSLFAFFITlvreIIKDLEDLRGDDTFGCKTLPIVWGIRRTKVFIYFLLILFSLLVLALNQWIAPLPLQFLLWSLFVPMVI--------------------------------------\n>tr|A0A7J4KU01|A0A7J4KU01_9ARCH/34-242 [subseq from] UbiA family prenyltransferase OS=Candidatus Diapherotrites archaeon OX=2026736 GN=ubiA PE=4 SV=1\n----------------------------------------------------------------------------------------------GSFNSFNAVFDIDVDKESKPKRPIPAGLISKNLALSYSLFLYFA---FIVLLYVF--YSFE-VFVIGMIMIILSVFYSS-GLRLKRFPLLSDLLIAITYTVFPMLLGFLIgRGNLFSLPYPQFAIVFLFGFAVLITKNFEDFVADKKHGLKTLPVIFGIKQTLALVILLFLVSDFVLLLLLLRNQLPSYLSLILFFTLPVFFHSFRRLWEEPSQKN------------------------\n>tr|A0A2C9VF55|A0A2C9VF55_MANES/145-324 [subseq from] Uncharacterized protein OS=Manihot esculenta OX=3983 GN=MANES_08G039400 PE=3 SV=1\n------------------------------------------------------------------------------------------ICGNGYIVGINQIYDIGIDKVNKPYLPIAAGDLS----VQSAWLLVIFFAVTGILM-V--GLNFgPFITALYCLGLFLGTIYSVPPFRMKRFAVVAFLIIATVrgFlLNFgVYHATRAALGLpfeWSSPVAFITTFVTLFALVIAITKDLPDVEGDRKYKISTLATNLGVRNIAFLGTGLLLLNYIG----------------------------------------------------------------\n>tr|A0A7W7FWE7|A0A7W7FWE7_9PSEU/65-227 [subseq from] 4-hydroxybenzoate polyprenyltransferase/geranylgeranylglycerol-phosphate geranylgeranyltransferase OS=Crossiella cryophila OX=43355 GN=HNR67_007559 PE=4 SV=1\n----------------------------------------------------------------------------------------------------GDYFDRELDAVSKPLRPIPSGRMSAREAAAGMYLAIVVGLMLAVLLNPL---NLAVVAVTAVLG----VLYS---WKLKGHGFAGNLVRGGPA-MLAFLVGMTsVGGEPRWDLLPFGLVFWVHDTASNLLGALCDQDGDRAGGYQTHPVRHGdhasLRLLGWLCAGWIGLACLA----------------------------------------------------------------\n>tr|A0A2I4H4Q3|A0A2I4H4Q3_JUGRE/145-322 [subseq from] homogentisate solanesyltransferase, chloroplastic isoform X2 OS=Juglans regia OX=51240 GN=LOC109013473 PE=3 SV=2\n------------------------------------------------------------------------------------------LCGNGYIVGINQIYDIGIDKVNKPYLPIAAGDLS----VQSAWFLVIFFAVTGLLI-V--GFNFgPFITSLYCLGLFLGTIYSVPPFRLKRFA-VAAFLIIATVrgflLNFgVYYATRAALGLpfeWSSPVAFITAFVTLFALVIAITKDLPDVEGDRKFQISTLATKLGVRNIAFLGSGLLMVNY------------------------------------------------------------------\n>tr|A0A6A2YMN2|A0A6A2YMN2_HIBSY/144-323 [subseq from] Homogentisate solanesyltransferase OS=Hibiscus syriacus OX=106335 GN=F3Y22_tig00111377pilonHSYRG00047 PE=3 SV=1\n----------------------------------------------------------------------------------------ALICGNGYIVGINQIYDIGIDKVNKPYLPVAAGDLSV----QSAWFLVKFFA-VTGLLI--VGYNFgPFITSLYSLGLFLGTIYSVPPFRMKRFP-VAAFIIIATVrgflLNFgVYYATRAALGLpfqWSAPVAFITTFVTLFALVIAITKDLPDVEGDRKFQISTLATKLGVRNIALLGTGLLLVNY------------------------------------------------------------------\n>tr|A0A0M0J7A5|A0A0M0J7A5_9EUKA/54-105 [subseq from] Chloroplast chlorophyll synthase OS=Chrysochromulina tobinii OX=1460289 GN=Ctob_005378 PE=4 SV=1\n--------------AETNAEAEDGSGgIRQLLGLKGAKEATGkeflNWKIRLQLTKPATWVPLIWG--------------------------------------------------------------------------------------------------------------------------------------------------------------------------------------------------------------------------------------------------------------------------------\n>tr|A0A2W1JJ92|A0A2W1JJ92_9CYAN/60-240 [subseq from] Homogentisate phytyltransferase OS=Acaryochloris sp. RCC1774 OX=1764569 GN=C1752_02163 PE=3 SV=1\n-----------------------------------------------------------------------------------------IPCLCGnvYIVGLNQLTDVGIDRINKPNLPLASGAFSQREGVG---IVSIAG--LLALL--LAGFQGPYLLGMVAASLAIGTAYSLPPIRLKRFAfWAALCIFGVRgvIVnlGLFWhfhqrWTGEA--GVVPPQVWMLTAFIVVYTFAIAIFKDIPDLEGDLKFRIRTLTVRLGSQTVFKLALATIIFCY------------------------------------------------------------------\n>tr|A0A1N6NP30|A0A1N6NP30_9SPHI/10-111 [subseq from] 4-hydroxybenzoate polyprenyltransferase OS=Mucilaginibacter lappiensis OX=354630 GN=SAMN05421821_101202 PE=4 SV=1\n---------------------------------------------------------SVADILAGMAIAGVFTATVTSHWLSIILLCFSTACLYGGGIVFNDVFDADLDRIERPERAIPSGLVTLTEATLLGTILLLTGIILAALHSLTSGIFaLAIAF-------------------------------------------------------------------------------------------------------------------------------------------------------------------------------\n>tr|A0A2I4H4N0|A0A2I4H4N0_JUGRE/145-323 [subseq from] homogentisate solanesyltransferase, chloroplastic isoform X1 OS=Juglans regia OX=51240 GN=LOC109013473 PE=3 SV=2\n------------------------------------------------------------------------------------------LCGNGYIVGINQIYDIGIDKVNKPYLPIAAGDLS----VQSAWFLVIFFAVTGLLI-V--GFNFgPFITSLYCLGLFLGTIYSVPPFRLKRFA-VAAFLIIATVrgflLNFgVYYATRAALGLpfeWSSPVAFITAFVTLFALVIAITKDLPDVEGDRKFQISTLATKLGVRNIAFLGSGLLMVNYV-----------------------------------------------------------------\n>sp|A9A8Y7|DGGGP_METM6/49-254 [subseq from] Digeranylgeranylglyceryl phosphate synthase OS=Methanococcus maripaludis (strain C6 / ATCC BAA-1332) OX=444158 GN=MmarC6_0995 PE=3 SV=1\n-------------------------------------------------------------------------------------------LVCGFGNALNDIYDLKIDKINKPKRPIPSKRISLGEARIFSYLLVVMGL----IISMFN----ITCFLMAVLNSIVLQQYAST---YKKNKIVGNLIVAYLTGSVFIFGGIA-VGNIDVTImLFLCALFAM--WSREIIKDYEDIEGDIKEKVISIPIKCGEKSIYIAAFLLVFAVLLSPLPYLFGFFGIYYLISVIFCDLLFLI-GIYNLVMNPSKKEAK----------------------\n>tr|A0A6B0DHL5|A0A6B0DHL5_9EURY/46-247 [subseq from] Prenyltransferase OS=Euryarchaeota archaeon OX=2026739 GN=GPW16_04700 PE=4 SV=1\n---------------------------------------------------------------------------------------------TSGGNVLNDYYDAEVDRINHPERPIPSGRMKRQVALTYSAFLFS----VSLFISIFIGI---IAFLINAFAIILLYTYES---YTKNKGFIGNFNISLLLLLLFIFSG-AIFGVyLLPAI--LGTMAFFSTLGREITKDVEDMAGDF--NRVTLPKKIGKNNSLYLSSL-FYIIAILISP-IPFIEKYYGFFYLIAVAISDIIFIISIsiQFRDPHRGE------------------------\n>tr|A0A251SU31|A0A251SU31_HELAN/131-350 [subseq from] Putative homogentisate prenyltransferase OS=Helianthus annuus OX=4232 GN=PDS2 PE=3 SV=1\n------------------------------------------------------------------------------------------ICGNGYIVGINQIYDIGIDKVNKPYLPIAAGDLS----VQSAWILVLSFAIVGVIIVALNFGQF--ITSLYCFGLFLGTIYSVPPLRMKRFPVVAFLIIATvrGFlLNFgVYYAVRAALGLTfqwSSPVAFITTFVTMFALVIAITKDLPDVEGDRKFQISTFATKLGVRNIALLGSGLLLINYIGSIVAAVYMPQAFRSILMIpFHTILASFLIFQAWVLERANY-------------------------\n>tr|A0A7Y5H0Z5|A0A7Y5H0Z5_9BACT/56-243 [subseq from] Geranylgeranylglycerol-phosphate geranylgeranyltransferase OS=bacterium OX=1869227 GN=HUU58_00610 PE=4 SV=1\n-----------------------------------------------------------------------------------------------GANVINDIFDLEIDRINKPHRVIASGAMSLM-AARRYYVFLTGS---AVILSTWINW---AVFGIVVFSVLLLYYYSV---YLKRTPIWGNLTV-CFFTSVNFLAGGMAFDQTE-HAWYPALFTFLFQFGRELLKDVEDIEGDRVGGANTFPVLYGVRASLLIV--TLSFIILSIAMYWpYHTGfyGKWYALIVLSGLMPLI---------------------------------------\n>tr|A0A662LR10|A0A662LR10_9ARCH/49-237 [subseq from] Uncharacterized protein OS=Thermoplasmata archaeon OX=1906666 GN=DRN27_07925 PE=4 SV=1\n----------------------------------------------------------------------------------LLAMVVVGLATAG-SMPYNDFFDHEIDKISHPKRPIPSKRITANEALYFSYVLF----GLALVISFFINYIcFGIV-LMSIG---LLYVYE---VFMKNQGFAGNVLV-AFMGAISFTFGGAAVGKPFASII-LSLIAFFLFTGREILKDVEDVKGDL-LSRVTLPMRIGEKNAAIVGAVALIIAiILTPFPYILGQLKIGYLI-------------------------------------------------\n>tr|A0A843CP96|A0A843CP96_9ARCH/35-233 [subseq from] UbiA family prenyltransferase OS=Candidatus Methanomethylophilaceae archaeon OX=2517205 GN=J5812_03170 PE=4 SV=1\n------------------------------------------------------------------------HWVGLLISVLVVFMFISG------GNALNDSIDAEIDKTAHPERPVPSGRMTAAEA-KRIGVMMLVGSVLASFLTL----D-PVCIAIVVIACVLMFSYE---LFLKQRGFVGNLTIAA-LTGMTFLMGGAVVSNAEGNAIVA-LMAMLVSVGREISKDIEDMESDE--GRVTLPMKIGVRNASIIAsIFFIAGPVLSVVPMILDTYGWPYYLVIIAD--------------------------------------------\n>sp|A6VHU1|DGGGP_METM7/36-266 [subseq from] Digeranylgeranylglyceryl phosphate synthase OS=Methanococcus maripaludis (strain C7 / ATCC BAA-1331) OX=426368 GN=MmarC7_0950 PE=3 SV=1\n--------------------------------------------------------------------------TVYDLIlASIVVFL-----VCGFGNALNDIYDLKIDKINKPERPIPSKRLSLTDARVFSYLLVFVGLFIS-LFN-------MACFLMAVLNSIVLQQYAST---YKKNKIIGNLIVAYLTGSVFIFGGIA-VGNIDVTImLFLCALFAM--WSREIIKDYEDIEGDIQEKVISIPIKCGEKSVYIAAFLLVFAVFLSPLPYLFGFFGIYYMLSVVFCDLLFL-IGIYNLVKNPSKKEAK-KASRNIKIVTNL---------\n>tr|A0A7J9PG54|A0A7J9PG54_METMI/36-266 [subseq from] Digeranylgeranylglyceryl phosphate synthase OS=Methanococcus maripaludis OX=39152 GN=HNP90_000537 PE=3 SV=1\n--------------------------------------------------------------------------TVYDLIlASIVVFL-----VCGFGNALNDIYDLKIDKINKPERPIPSKRLSLTDARVFSYLLVFVGLFIS-LFN-------MACFLMAVLNSIVLQQYAST---YKKNKIIGNLIVAYLTGSVFIFGGIA-VGNIDVTImLFLCALFAM--WSREIIKDYEDIEGDIQEKVISIPIKCGEKSVYIAAFLLVFAVFLSPLPYLFGFFGIYYMLSVVFCDLLFL-IGIYNLVKNPSKKEAK-KASRNIKIVTNL---------\n>tr|A0A1V5K9W1|A0A1V5K9W1_9BACT/32-202 [subseq from] Bacteriochlorophyll/chlorophyll a synthase OS=Candidatus Aerophobetes bacterium ADurb.Bin490 OX=1852830 GN=BWY84_00436 PE=4 SV=1\n----------------------------------------------------------------------------------------------AASEVLNDIYDVNIDIINNKKNTLLGSDIQKNAGLKVFFGLFLFSLSFASLS-------GAAVFVTALLIHALSYFYSAPPLRLKAKFPANAFLIGFASIAALFCGFTFVTGSgFLNKFPYYQSLILFAALTCAFtVKDINDYEGDKKNNIMTLPVLFGKEKGRKITAFAALFSYLFL---------------------------------------------------------------\n>tr|A0A2E6UU60|A0A2E6UU60_9EURY/61-259 [subseq from] Uncharacterized protein OS=Euryarchaeota archaeon OX=2026739 GN=CMB40_00135 PE=4 SV=1\n-------------------------------------------------------------------------------------------------NALNDYLDLEIDRVNRPDRPLPSGAISEPSAKRGIALMmatsllsIAGALGIARGLEGGVEEWXPTVVIWAGALFLLtNYESSGPySLRLKDRGLPGNVAISLSVGMLVLFGAAGVFEPFnlrAWSMFVVGVLYTLA---REIVKDIEDMEGDK--GRSTYAMXVGPEKARTVA---WXIXLLTXASLLMPFGIgVFPELHLLGV-IP-----------------------------------------\n>tr|A0A532V1G0|A0A532V1G0_9BACT/15-218 [subseq from] Uncharacterized protein OS=candidate division LCP-89 bacterium B3_LCP OX=2012998 GN=CEE37_04915 PE=4 SV=1\n----------------------------------------------LRISRPVNLVITAVSVFVAGVIATNY-WM--DFVDTLLLASLSAALIAAGGNVLNDYCDRDLDRRQKPHRPIPSGHVTVKGALLWAWICFTAGLIV----ALTLGKDM---FIIAISATVLLLLYN---LYWKRVPLIGNLAVALT-ASLAFIYGGIAVRSISTALWV-ACLAFLFHLGREITKDIEDQQGDAECRVQTLVVRYGLSAGQIAATIAFCL--------------------------------------------------------------------\n>tr|H0PRS5|H0PRS5_9RHOO/23-243 [subseq from] MenA, 1,4-dihydroxy-2-naphthoate octaprenyltransferase OS=Azoarcus sp. KH32C OX=748247 GN=AZKH_0571 PE=4 SV=1\n-------------------------------------------------TRPAFLSVTLAGCLIGLAAAHS-DGVPFDALHAVVTVVFALLAHAG-ANVLNDYHDAlsGADAANTqrifPFtggsRFIQNGVLTERETARLGWALLVPVVPAGIWLAAG---SGPGLIAIGLAGLVLGWAYSAPPLKLASRG-LGEFAVAAAWLLIVVGADFVQRGAFAWTPVAAGVSFALLVANLLYINQFPDRAGDEAAGKRTLVVQLGADSAKWGY---FAIALVA----------------------------------------------------------------\n>tr|A0A831Z602|A0A831Z602_9BACT/48-261 [subseq from] Uncharacterized protein OS=Calditrichae bacterium OX=2268178 GN=ENJ66_06535 PE=4 SV=1\n-------------------------------------------------------------------------------------------FITAGANTQNDYFDLPADRVNRPDRPLPAGQISPRMA---LWLALV-EMGAGLFLAAFL---NPTAFIIAAIAVVFLVLYT-PF--LKPRPVIGNGVVA-LVSALTFIFAGAVLGSIRPVLFPAFIAF-CFHLGRELFKDVQDVSGDYHSGYRTLPMVVGIPAAvrvvKSTFVGIIGVLFLPLVWQ--GYNIWYYILVGIGV-IPAVAFAYRVIHQSPDDFHRMERASV-----------------\n>tr|A0A6J1A491|A0A6J1A491_9ROSI/142-323 [subseq from] homogentisate solanesyltransferase, chloroplastic isoform X1 OS=Herrania umbratica OX=108875 GN=LOC110414869 PE=3 SV=1\n--------------------------------------------------------------------------------------IVALICGNGYIVGINQIYDIGIDKVNKPYLPIAAGDLSV----QSAWFLVIIFAVTG-LLIVGS-NFGPFITSLYSLGLFLGTIYSVPPFRMKRFP-VAAFLIIATVrgflLNFgVYYATTAALGLpfqWSAPVAFITTFVTLFALVIAITKDLPDVEGDRKFQISTLATKLGVRNIAFLGSGLLLVNY------------------------------------------------------------------\n>tr|A0A843DJL8|A0A843DJL8_9EURY/16-230 [subseq from] UbiA family prenyltransferase OS=Methanocorpusculum sp. OX=2058474 GN=J6A32_08320 PE=4 SV=1\n-------------------------------------------------------------AAAGAAAAAAFWITGGTDILTAVLLFLSVTLICGAGNTINDCFDADIDRINRPDRPIPRGEATVKG--AGIFTAVLFAVGFLCSLPVL-----PWCPLLAAVNILLLIMYSTS---FKRMPLLGNLCVAYLTGSVFLFGGMAA----GPESFLLTaPLFLVTFLGIlsrEIVKDAEDIEEDSKSGAYTLPMLIGVRASAV--TAFVCMTAAAAAAFIPAVhWGIFYAAGIL----------------------------------------------\n>tr|A0A7C4F4R4|A0A7C4F4R4_9EURY/19-258 [subseq from] Prenyltransferase OS=Euryarchaeota archaeon OX=2026739 GN=ENV31_03920 PE=4 SV=1\n------------------------------------------------------------GVIVGALiAKGNGVLDIGNIPSmALACAVVFLS--TAGGNVLNDYTDRDVDKINHPERPIPSGKIRPES--AKMYAVALFALAFpPALLSTY-WYTLTAILCIAI---LLMLAY---EFKYKAEGLPGNVIISVLSAMVFVFGGCA-AGN--PVLTIPFAIISfFGSLYREIVKDIEDVEGDFTR--CTLPKKVGKKNAGYIALAVLGMAILLSPLPLLLPDFMFWpkTLYAIGIALSDIVFIYSalFTLKQPTKS-------------------------\n>tr|A0A0N0A6W5|A0A0N0A6W5_9ACTN/57-133 [subseq from] UbiA prenyltransferase OS=Streptomyces sp. NRRL B-1140 OX=1415549 GN=ADK65_34395 PE=4 SV=1\n-------------------------------------------------------------ALAGAAATGA-----RPTSRTLL-AIASSLCLYEAGMALNDWADRDVDAVERPHRPLPSGRIRPTAALTAAGALTAAGLALAA---------------------------------------------------------------------------------------------------------------------------------------------------------------------------------------------\n>tr|A0A2U1S6X8|A0A2U1S6X8_9EURY/49-249 [subseq from] Digeranylgeranylglyceryl phosphate synthase OS=Methanobrevibacter woesei OX=190976 GN=cyoE PE=3 SV=1\n-------------------------------------------------------------------------------------------------NVINDVFDYKIDSINRPDRPIPSGRISLENARKYAYLLFILSVLVSFITSYLVQSIYPTVVVLF--AVIILYFYAS---NLKSTVLLGNFIVGFLTGLCFIFAGVIIgFDLGDMDLIGISSFLGFFALlmtfAREITKDIEDIEGDTAEGVKTFPIVYGAKTASYLAAF-FAIVDCILCP-LLYFTHIFNILYLIVIAVAVIIFLYGA---------------------------------\n>tr|A0A7T9JLJ5|A0A7T9JLJ5_9BACT/56-286 [subseq from] Geranylgeranylglycerol-phosphate geranylgeranyltransferase OS=Bacteroidetes bacterium OX=1898104 GN=IPM71_11965 PE=4 SV=1\n-------------------------------------------------------------------------------------LVLATLCIAGGGYVINDYFDRKADLINRPGRVILGRILSQRTGMVWHIVLNIVGVALGLLVAYKAGSLKLGIIFILMSGLLWFYSTTYKQQVLLGNVMVAfmvaSVPLLIVLFELPSLLNRYRYF-LQADsanLNVMVawiGVYAafafLLTLIREIVKDLEDFEGDFAFGRQTIPIAWGPDTARTIVILLTSISLLLVlaamAVYLSGIVSILY--TITAVLLPLGFFLFAFY--------------------------------\n>tr|A0A7C7CQD0|A0A7C7CQD0_9BACT/45-227 [subseq from] Geranylgeranylglycerol-phosphate geranylgeranyltransferase (Fragment) OS=Candidatus Marinimicrobia bacterium OX=2026760 GN=EYN81_02675 PE=4 SV=1\n-------------------------------------------------------------------------------------------ILNAAANAFNDYMDFETDKINRPDRPIPKGAISKMTALIAAILLFVAGITLSAFLNS----DAFIIASLITVPLMIAY--S---LWFKGWPLFGNIVV-ALILGLTFIFAGAAFGNLWGLIVPALLAFGFT-LLRELVKDIADLEGDRSAGLRTFPVLAGEKKSAIL---AIILSTMIGAGALIPYFLGFYGLKYLI---------------------------------------------\n>tr|A0A497RND2|A0A497RND2_9ARCH/54-223 [subseq from] Digeranylgeranylglyceryl phosphate synthase OS=Candidatus Altiarchaeales archaeon OX=2250256 GN=DRO76_02340 PE=4 SV=1\n------------------------------------------------------------------------------------------FLITGAGNTINDYFDYEIDKINKAYRPIPSNKINRSDALMFSFTLFFIGMGLSKYVN-----DYC--LGIAVLNSIILVLYGKYSKRLHLVSNLGVSYLVASIFvfgalaNFDSGINEIIseIGKLQL-IAIISACAFFTTFSREIVKDIEDIEGDKKEYSVTLPIKIGVKRSKNIAS-------------------------------------------------------------------------\n>tr|A0A2T7DVR8|A0A2T7DVR8_9POAL/150-335 [subseq from] Uncharacterized protein OS=Panicum hallii var. hallii OX=1504633 GN=GQ55_4G061100 PE=3 SV=1\n----------------------------------------------------------------------------------------AALFMNIYIVGLNQLFDIEIDKVNKPTLPLASGEYTPATGVAIVSVFAAMSFGLG-----WAVGSQPLFWALFISFVLgTAYSINLPYLRWKRSAVVAALcilAVRAVIVQLAFFLHIQTFVFRRPAVftrplMFATGFMTFFSVVIALFKDIPDIEGDRIFGIRSFSVRLGQKKVFWICVGLLEMA-YSVA--------------------------------------------------------------\n>tr|A0A1C4TGY7|A0A1C4TGY7_9ACTN/22-98 [subseq from] 4-hydroxybenzoate polyprenyltransferase OS=Streptomyces sp. DvalAA-43 OX=1839762 GN=GA0115234_1140165 PE=4 SV=1\n-------------------------------------------------------------ALAGAAASGRRP------DRGTVLAVGASLCLYEAGMALNDWADRDEDAIDRPHRPIPSGRIAPGAALAAAGALTAAGLGLAA---------------------------------------------------------------------------------------------------------------------------------------------------------------------------------------------\n>tr|A0A7K2HKI8|A0A7K2HKI8_9ACTN/22-98 [subseq from] Prenyltransferase OS=Streptomyces sp. SID4936 OX=2690279 GN=GTY51_39240 PE=4 SV=1\n-------------------------------------------------------------ALAGAAASGRRP------DRGTVLAVGASLCLYEAGMALNDWADRDEDAIDRPHRPIPSGRIAPGAALAAAGALTAAGLGLAA---------------------------------------------------------------------------------------------------------------------------------------------------------------------------------------------\n>tr|A0A835DYM4|A0A835DYM4_9POAL/137-319 [subseq from] Uncharacterized protein OS=Digitaria exilis OX=1010633 GN=HU200_059072 PE=4 SV=1\n-------------------------------------------------------------------------------------------FMNIYIVGLNQLFDIEIDKVNKPTLPLASGEYTPTTGVAIVSVFAAMSFGLG-----WAVGSQPLFWALFISFVLgTAYSINLPYLRWKRFAVVAAlciLAVRAVIVQLAFFLHIQTFVFRRPAVftrplMFATGFMTFFSVVIALFKDIPDIEGDRIFGIRSFSVRLGQKKVFWICVGLLEMA-YSVA--------------------------------------------------------------\n>tr|A0A0G4APE2|A0A0G4APE2_9ROSI/144-324 [subseq from] AT3G11945-like protein OS=Melianthus villosus OX=377280 PE=2 SV=1\n------------------------------------------------------------------------------------------ICGNGYIVGINQIYDIGIDKVNKPYLPIAAGDLSVK----SAWWLVIFFAVAGVLI-V--GLNFgPFITSLYCLGLFLGTIYSVPPFRMKRFP-VAAFLIIATVrgflLNFgVYYATRAALGLAfewSSPVVFITAFVTIFALVIAITKDLPDVEGDRKFQISTLATKLGVRNIAFLGSGLLLINYIAA---------------------------------------------------------------\n>tr|A0A075FY42|A0A075FY42_9EURY/61-259 [subseq from] Prenyltransferase (UbiA) OS=uncultured marine group II/III euryarchaeote AD1000_76_E09 OX=1457809 GN=ubiA PE=4 SV=1\n-------------------------------------------------------------------------------------------------NALNDYLDLEIDRVNRPDRPLPSGAISEPSAKRGIALMmatsllsIVGALGIARGLEEGVEGWYPAVVIWASALFLLtNYESSGPySLRLKDRGLPGNVAISLSVGMLVLFGAAGVFEPFnlrAWSMFVVGVLYTLA---REIVKDIEDREGDK--GRSTYVMRVGPEKARTVAW---VILLLTLASLLMPFGIgVFPELHLLGV-IP-----------------------------------------\n>tr|A0A075FZ00|A0A075FZ00_9EURY/61-259 [subseq from] Prenyltransferase (UbiA) OS=uncultured marine group II/III euryarchaeote AD1000_54_C05 OX=1457783 GN=ubiA PE=4 SV=1\n-------------------------------------------------------------------------------------------------NALNDYLDLEIDRVNRPDRPLPSGAISEPSAKRGIALMmatsllsIVGALGIARGLEEGVEGWYPAVVIWASALFLLtNYESSGPySLRLKDRGLPGNVAISLSVGMLVLFGAAGVFEPFnlrAWSMFVVGVLYTLA---REIVKDIEDREGDK--GRSTYVMRVGPEKARTVAW---VILLLTLASLLMPFGIgVFPELHLLGV-IP-----------------------------------------\n>tr|A0A835T186|A0A835T186_9CHLO/45-90 [subseq from] Uncharacterized protein OS=Chlamydomonas schloesseri OX=2026947 GN=HYH02_011405 PE=4 SV=1\n--------------------------------------------------------------------------------------------------GINQLYDVEIDKINKPYLPLASGALTPGQGLGIVVASALGGTAIGL---------------------------------------------------------------------------------------------------------------------------------------------------------------------------------------------\n>tr|A0A835T186|A0A835T186_9CHLO/165-264 [subseq from] Uncharacterized protein OS=Chlamydomonas schloesseri OX=2026947 GN=HYH02_011405 PE=4 SV=1\n-------------------------------------------------------------------------------------------------------------------------------------------------------------------------------------------ASGAAVLTAGW---PALVGSLTPSVMFVIGFMLFFSVVIALFKDLPDVTGDRQAGVRTLSVRLGEGSVFRICVGLLAAAYLwaMAASLVLPDGALAKGALFLG---------------------------------------------\n>tr|A0A7J7GA29|A0A7J7GA29_CAMSI/46-223 [subseq from] Uncharacterized protein OS=Camellia sinensis OX=4442 GN=HYC85_027417 PE=4 SV=1\n--------------------------------------------------------------------------------------------MNLYVVGINQLFDVDIDKVNKPNLPLASGEFSMEFGMAMVSTCLLMSFAMGIMFQSPP------LFSALLVSFLLGsaYSVELPLLRWKRNAFLAAICIlivRAIIIQLAFFIHIQKYVLSRPVVFTKSLVFAIGFMclfstIIALFTDIPDVDGDREFGIQSFSVSLGPEKVFWLCISMLLIA-------------------------------------------------------------------\n>tr|A0A2M7WFR3|A0A2M7WFR3_9BACT/46-232 [subseq from] Uncharacterized protein OS=candidate division Zixibacteria bacterium CG_4_9_14_3_um_filter_46_8 OX=1975520 GN=CO189_12090 PE=4 SV=1\n-----------------------------------------------------------------------------------------AFLFTGFANTVNDIADIKIDKINRPSRPLPSNSISIGAAYYESFFLGMMAIMISALLS-------PMNFLIGAVALAFMLIYS---LRLKLTTLWGNLTVSIIAASAFLY-GGAAQDSLNPTLLPALMA-FLLHLGREITKDIEDKRGDQELGARTLPIRCGDRFSRLLTAFILSIFIIaTIFPYILGYYHFgYLALVL-----------------------------------------------\n>tr|A0A2D5BCL3|A0A2D5BCL3_9FLAO/45-229 [subseq from] Homogentisate phytyltransferase OS=Cryomorphaceae bacterium OX=1898111 GN=CL856_04655 PE=4 SV=1\n----------------------------------------------------------------------------------LLTLISAIGC-NLYIVCLNQLTDIEIDKLNKPHLPLASGEISRSTARVIIAVS-----ALVSVISAYSAGWLMFALVLIVG--ALGTAYSVPPLKFKKHHFGAAFSItlvrGVlvnilMFLHFQWEIAQTLEFPLYmLPLVLFMIL---FSIGIAWLKDIPDIKGDRNHGIETLAVNRG---SRWVFRGAISLVSFSYL--------------------------------------------------------------\n>tr|A0A518GS84|A0A518GS84_9PLAN/37-130 [subseq from] Protoheme IX farnesyltransferase 2 OS=Planctopirus ephydatiae OX=2528019 GN=ctaB2 PE=4 SV=1\n----------------------------------------------------------------------------------FLLLLGSSSCLYLAGMVLNDYFDRDLDALERPERPIPSGRISAKTALLAGFFLLIAGTGLALLA----GPTSAI-----VAGILAFFVVSYDA--LTKGSWLGPI--------------------------------------------------------------------------------------------------------------------------------------------------\n>tr|M9SB43|M9SB43_METAX/39-227 [subseq from] Uncharacterized protein OS=Methanomethylophilus alvus (strain Mx1201) OX=1236689 GN=MMALV_02570 PE=4 SV=1\n--------------------------------------------------------------------------------VIIGCVLV--ICFEAGGNALNDYVDYEIDMTAHPDRPIPCGEISRKT--AQI--CGIAGLAVAVILSFLISFDtVPLVILCA----ILMFAYET---VLKQRGFVGNLTIAV-LTGLIFLFGGSIIGDYS-QVOTLALLATLVSIGREIAKDIEDVESDEG-SRKTLPMIIGRKKAATLAAAFFVIGPiLSFIPLLDNTFGILYC--------------------------------------------------\n>tr|A0A1D1XTP3|A0A1D1XTP3_9ARAE/155-324 [subseq from] Putative homogentisate phytyltransferase 2, chloroplastic OS=Anthurium amnicola OX=1678845 GN=HPT2_0 PE=3 SV=1\n------------------------------------------------------------------------------------------ICGNGYIVGINQIYDIGIDKVNKPYLPIAAGDLSVD----SAWLLVLLFAASGLLIVVLN--FGPFISSLYCLGLFLGTIYSVPPFRLKRYPVVAFLIIATvrGFlLNFgVYYATRAALGLAfewSSPVAFITAFVTLFALVIAITKDLPDVEGDRKFQISTLATKLGVRNIALLG--------------------------------------------------------------------------\n>tr|A0A843I6B4|A0A843I6B4_9ARCH/58-278 [subseq from] UbiA prenyltransferase OS=Thermoplasmatales archaeon OX=2268204 GN=H6P94_1061 PE=4 SV=1\n------------------------------------------------------------------------------------------------SMPFNDYFDRDVDAISHPKRPIPSKRLTHRETL--YFSLLLFS--LAAAISLFINL-ICFIIILATFGFL--YCYEA---FFKNQGFIGNIVVA-FLSSMSFtFGGIAVGNPFASFLLSLITFFLFTG--RELLKDVEDVKGDL-LSRKTLPMKIGEYKSVIIAsLFLLVAVALSPLPYLLHQLGIWYLITIIFVDILAFYVIFQN-LKDLrnTTRSVRLTRIAAAIGIIGIILGA-----\n>tr|A0A2U0RXA4|A0A2U0RXA4_9ARCH/46-221 [subseq from] Uncharacterized protein OS=Candidatus Bathyarchaeota archaeon OX=2026714 GN=CW716_11450 PE=4 SV=1\n------------------------------------------------------------------------------------LVVLSAICISSGGFAFNDYVDQESDAIVKQNRPIPSKSLEP-------WHVLLIAVFLFA-IGLWASFSINLlCFGLALLDTILLVVYSK--IIKKYAGFFGSFLMGFL-IGTSFvYGEAALFGTFTMTSLSLS-FMSMGSIGGNVLRDVLSLEGDQKAGYATLAAKRGPKFAT--KVGALFF-LLNVAGS------------------------------------------------------------\n>tr|X0VE48|X0VE48_9ZZZZ/57-243 [subseq from] Uncharacterized protein (Fragment) OS=marine sediment metagenome OX=412755 GN=S01H1_37211 PE=4 SV=1\n---------------------------------------------------------------------------------------------------GNDAANRNLTPFSGGSRTIQDGILKPRTVLLAALVFYAVGIGIGLYLA--ATRGWPILALGAI-GVFLAFFHNAPPFNLyKRFPGAGEIAVGIGCGPITVLGAyFVQTQRLSVEAFVASIPVALLITALLYINEFHDVEADRTVGKKTLPIMFGRERAVWGYAAL---LGAAYAAILVGVGARVLPLAlLLGL--------------------------------------------\n>tr|A0A348BF02|A0A348BF02_RHODA/139-313 [subseq from] Orsellinic acid 3-farnesyltransferase OS=Rhododendron dauricum OX=880079 GN=RdPT1 PE=2 SV=1\n-------------------------------------------------------------------------------------------LLNIYTGGINALYDIEIDKVNKPYRPLVTGELSIKSATVIVSTALVTSLAMGIMS-----QSPPLLYGLvAVFLGTSAYSIKLPLLRWKNNPFLTAVAIlvgrGVTHVSYYVHTQEYVLGrpfVLTRSFVFAIAIMSLFAVTFALLKDVPDVDGDRESGVQSFCILAGKEKVFWLGISIL----------------------------------------------------------------------\n>tr|A0A2D9YYP0|A0A2D9YYP0_9BACT/50-271 [subseq from] Uncharacterized protein OS=Candidatus Marinimicrobia bacterium OX=2026760 GN=CMG23_00990 PE=4 SV=1\n---------------------------------------------------------------------------------------------TAASNSLNXALDHEIDLINRPDRPIPSXNVSIQXALFL--SLI--FFSLGSXLCLQLXDMAkTVGIFXAI-PIMIXYCTS-----LKGKYLXGNLAVA-LVLGMTFLFVGVSHGXXSPMLVPMSLAFGLTXLR-EIVKDVSDIEGDQFSGLRTFPIVFGMNWSVRIIISLxvLIIFSXPIPXLKGAXGPGYIISLFIGVELPLLVIIFM-FLKNPSISSATYSARILKFSTLmGL---------\n>tr|A0A843DLP2|A0A843DLP2_9EURY/16-229 [subseq from] UbiA family prenyltransferase OS=Methanocorpusculum sp. OX=2058474 GN=J5991_02110 PE=4 SV=1\n-------------------------------------------------------------AAAGAAAAAAFWITGGTDILTAVLLFLSVTLICGAGNTINDCFDADIDRINRPDRPIPRGEATVKG--AGIFTAVLFAVGFLCSLPVL-----PWCPLLAAVNILLLIMYSTS---FKRMPLLGNLCVAYLTGSVFLFGGMAA----GPESFLLTaPLFLVTFLGIlsrEIVKDAEDIEEDSKSGAYTLPMLIGVRASAV--TAFVCMTAAAAAAFIPAVhWGIFYAAGI-----------------------------------------------\n>tr|A0A256Z2H6|A0A256Z2H6_9ARCH/46-245 [subseq from] Uncharacterized protein OS=Thermoplasmatales archaeon ex4484_6 OX=2012524 GN=B6U90_00160 PE=4 SV=1\n------------------------------------------------------------------------------------LMLMASAFLvLSGGNIINDIRDAELDERIHPRRPIPSGIISKGKA-NILWIMAWVLAAVTTTISLLMNGTTLLPIYILTA-SLL--ILAAYEWKLKDRGFPGNLSVSLL-TGSTFIFGASLTGSISPLVWAFSALALLINLSRELLKDMEDSEGDSGY-RRSLPLTRGRDAALLVSRGAVLIAvAVSIlIGALAAVNPMFIVLVII----------------------------------------------\n>tr|A0A7C5CYU2|A0A7C5CYU2_9EURY/46-245 [subseq from] Uncharacterized protein OS=Euryarchaeota archaeon OX=2026739 GN=ENK47_05600 PE=4 SV=1\n------------------------------------------------------------------------------------LMLMASAFLvLSGGNIINDIRDAELDERIHPRRPIPSGIISKGKA-NILWIMAWVLAAVTTTISLLMNGTTLLPIYILTA-SLL--ILAAYEWKLKDRGFPGNLSVSLL-TGSTFIFGASLTGSISPLVWAFSALALLINLSRELLKDMEDSEGDSGY-RRSLPLTRGRDAALLVSRGAVLIAvAVSIlIGALAAVNPMFIVLVII----------------------------------------------\n>tr|A0A382CT40|A0A382CT40_9ZZZZ/15-197 [subseq from] Uncharacterized protein (Fragment) OS=marine metagenome OX=408172 GN=METZ01_LOCUS182170 PE=4 SV=1\n-----------------------------------------------------------FCVLSGAYIVESVLWH-----PPVILAMVSIWCLCAGANVLNDVCDVQIDRHNKSDRPLASGRVSERAAVGLAIAMYILGAGLSILLS---PHHVLISGII----IVLTVLYN---ITLKRRLLIGNLV-AAGAASLAFVYGG-MLGPDVYYILIPTGFAFLFHFGREILKDMEDIPGDRAGHVVSAPIRFGVSSARLII--------------------------------------------------------------------------\n>tr|A0A7S1ENK1|A0A7S1ENK1_9CHLO/161-332 [subseq from] Hypothetical protein (Fragment) OS=Ostreococcus mediterraneus OX=1486918 GN=OMED0930_LOCUS5462 PE=3 SV=1\n---------------------------------------------------------------------------------------------NGYIVGINQIYDVDIDKVNKPFLPVASGELS----VAAAWAFCaFTAIGGAAIV---ATNFGTLITQLYCFGLFLGTIYSVPPLRLKQYALPAFMIIACvrGFlLNFgVYHATRAAIGlpfVWSPAITFITIFVTMFATVIAITKDLPDIEGDLKYDIQTFSTRLGVKAVSFIGSGLLL---------------------------------------------------------------------\n>tr|A0A2D8BEH5|A0A2D8BEH5_9HYPH/65-224 [subseq from] Uncharacterized protein OS=Rhodobiaceae bacterium OX=2026785 GN=CML76_01525 PE=4 SV=1\n-------------------------------------------------------------------------------------------------NALNDLSDVEIDKVAHPSRPLANGSISISETKMLIGFLSLLsiASLLGCLYLMEGSQAYTAGIYLAAVILMITY--DHGP-RTKQNGLVGNIAISSLVAAVVLYGASSIEGLDVLLCWYVAGVVFFVNLAREIIKDCQDMEADSE-SRQTLPMKIGKENSRMVA--------------------------------------------------------------------------\n>tr|A0A150IR80|A0A150IR80_9EURY/21-240 [subseq from] Digeranylgeranylglyceryl phosphate synthase OS=Candidatus Methanofastidiosum methylthiophilus OX=1705564 GN=APG10_01104 PE=3 SV=1\n------------------------------------------------------------AVLIGALVAGGGFL---DIFKIIsVFFVAIFACAGG--NTINDYFDYEIDKINAPKRVLPRGAMSLRTA----YIFSIVSFIISC---IFAFMVNLLAFSICVAACILMYIYAK---TLKRKPFSGNLLVS-FLTSITFIYGGTAVGSYK-GVSILALISFFAMVSREVVKDIEDLEGDVKKGAKTLPSIIGVRKSFNLA--FI---FLVIAAFLLFMPFItgLYGYIYLGIVTPVVIYVFF----------------------------------\n>tr|A0A537ID50|A0A537ID50_9ARCH/54-248 [subseq from] Uncharacterized protein OS=Candidatus Bathyarchaeota archaeon OX=2026714 GN=E6H16_00725 PE=4 SV=1\n----------------------------------------------------------------------------------LVLGFLTASLMMAGTMVLNDVYDIEIDRVNAPTRPLPSGRAT----LTGAY-LLAGVLSIASIISaILLGLASLLIALLALG---LMVFYNAR---GKRLGLLGNMIVSF-NVALPFVFGGISVSSLRPAVFLFSLLAFLSNLGREVAKGIVDVHGDSVHGVKTLAVLKGARAAALTSAGLfVSAVIVSLVPPILGIVSIWYLPIVL----------------------------------------------\n>tr|A0A5E4P523|A0A5E4P523_9ARCH/55-204 [subseq from] Digeranylgeranylglyceryl phosphate synthase OS=uncultured archaeon OX=115547 GN=LFW14421_00688 PE=4 SV=1\n--------------------------------------------------------------------------------------------------SINDYFDVEVDRRNgRADRPLVTGEIPkENALYLSVAAAII------GVADSWFINPACFVIALAVAGA--SFLYS---FKLKDMGLVGNSYVGAT-MAVPFVFGNlSVFPTIMSSVGLLAVIAFLAGLGREIMGAVRDVEGDRErEGAGTFPMLVGAQAAL-----------------------------------------------------------------------------\n>tr|J3MMC3|J3MMC3_ORYBR/48-226 [subseq from] Uncharacterized protein OS=Oryza brachyantha OX=4533 PE=3 SV=1\n------------------------------------------------------------------------------------------ICGNGYIVGINQIYDIRIDKVNKPYLPIAAGDLSVQ----SAWLLVILFAAAGF--SIVVTNFGPFITSLYCLGLFLGTIYSVPPFRLKRYP-VAAFLIIATVrgflLNFgVYYATRAALGLTfqwSLPVAFITCFVTLFALVIAITKDLPDVEGDRKYQISTLATKLGVRNIAFLGSGLLIANYI-----------------------------------------------------------------\n>tr|A0A519C4N0|A0A519C4N0_9EURY/55-262 [subseq from] Uncharacterized protein OS=Euryarchaeota archaeon OX=2026739 GN=CXT72_04510 PE=4 SV=1\n-------------------------------------------------------------------------------------------CFMCSWNALNDILDVKIDEINRPNRPLPSGVISLSQakFVTGLLMmVSLGSLIFaGNIasgLSSGVERWYPSVaIWLFAIFLLTNYESSGNfSLKLKDRGLPGNIAISLSVGMVVLFGAAGVFDWDNPKVISVFLIGFFYNLGREIIKDIEDMDGDQ--GRNTLAMRIGPEKARLIAWTLMLVTMITV---LLPFGLGIFPLLHLLLVTPGII--------------------------------------\n>tr|A0A7J4G583|A0A7J4G583_9ARCH/55-262 [subseq from] Uncharacterized protein OS=Candidatus Poseidoniales archaeon OX=2163009 GN=EYG14_02425 PE=4 SV=1\n-------------------------------------------------------------------------------------------CFMCSWNALNDILDVKIDEINRPNRPLPSGVISLSQakFVTGLLMmVSLGSLIFaGNIasgLSSGVERWYPSVaIWLFAIFLLTNYESSGNfSLKLKDRGLPGNIAISLSVGMVVLFGAAGVFDWDNPKVISVFLIGFFYNLGREIIKDIEDMDGDQ--GRNTLAMRIGPEKARLIAWTLMLVTMITV---LLPFGLGIFPLLHLLLVTPGII--------------------------------------\n>tr|A0A5C6ZKT4|A0A5C6ZKT4_9FLAO/44-250 [subseq from] Prenyltransferase OS=Subsaximicrobium wynnwilliamsii OX=291179 GN=ESY86_03475 PE=4 SV=1\n-------------------------------------------------------------------------------------LVLATLCLAAAGNVINDIYDVDTDRVNRPNKLIVGGHISEKIAYNLFFALNIIGVVLGFYLSNHIGK--PPFFSIFVLISVSLYVYAS---FLKRTILFGNLLISAlvgiSLLIVGiFDVIPAMFPQNRQtQITFFNLIfdYAVFafmiNLLREIIKDIEDVDGDYKAGMNTLPIALGRERAKKIAF-AVSMLPIAAVIYYVVTYLYHQQLVI-----------------------------------------------\n>tr|A0A150G1G6|A0A150G1G6_GONPE/1915-2101 [subseq from] EF-hand domain-containing protein OS=Gonium pectorale OX=33097 GN=GPECTOR_82g250 PE=3 SV=1\n-----------------------------------------------------------------------------------------LLCGNGYIVGINQIYDVDIDVVNKPFLPVASGELSPA----LAWALCLS-LAAGGVS-VVAANFGSVITSLYTFGLFLGTVYSVPPLRLKQYAV-PAFLIIATvrgfLLNFgVYSATRAALGlpfEWSPAISFITIFVTVFATVIAITKDLPDVEGDQANNISTFATRLGVRNVALLAIGLLMANYLGAVALAL----------------------------------------------------------\n>tr|A0A446K937|A0A446K937_TRITD/73-251 [subseq from] Uncharacterized protein OS=Triticum turgidum subsp. durum OX=4567 GN=TRITD_1Bv1G195130 PE=3 SV=1\n------------------------------------------------------------------------------------------ICGNGYIVGINQIYDIGIDKVNKPYLPIAAGDLS----VQSAWLLVVAFAVVGFSIV--VSNFGPFITSLYCLGLFLGTIYSVPPFRLKRYP-VAAFLIIATVrgflLNFgVYYATRAALGLTfqwSSPVAFITCFVTVFALVIAITKDLPDVEGDRKFQISTLATKLGVRNIAFLGSGLLLANYV-----------------------------------------------------------------\n>tr|A0A1J6IHS0|A0A1J6IHS0_NICAT/144-366 [subseq from] Homogentisate solanesyltransferase, chloroplastic OS=Nicotiana attenuata OX=49451 GN=HST_3 PE=3 SV=1\n----------------------------------------------------------------------------------------ALICGNGYIVGINQIYDIGIDKVNKPYLPIAAGDLSV----QSAWFLVLLF-AVAGLLIVGI--NFgPFITSLYCLGLFLGTIYSVPPFRMKRFAVVAFLIIATvrGFLlNYgVYYATTAALGLsfqWSSPVAFITTFVTLFALVIAITKDLPDVEGDRKFQISTLATKLGVRNIAFLGSGLLLANYIGAVVAAIYMPQAFrSSLMIPVHTILALCLVFQAWLLEKANYT------------------------\n>tr|A0A7V7DSY9|A0A7V7DSY9_9DELT/52-273 [subseq from] Prenyltransferase OS=Deltaproteobacteria bacterium OX=2026735 GN=HPP59_03630 PE=4 SV=1\n------------------------------------------------------------------------------------------------SNLLNDYFDaRGSDPLNVRVTPFSGGSrVLQDGKLTAGRVLamALLFFAVGLITGIWLAFsGRPFVIPIGILGLGIGWAYSAPPLQLMNRGW-GELVIFFAFGPLvTLGTFYAMSGTLSWTAFMLGAPQGFFISGVIWINQFPDYEADKKSGKKNLVVRSGPATARIIYISIMTVGFLSVI-FLIEAFQLSYLIMLSFAALPPALKAMMILWREYLSHDRLIPA-------------------\n>tr|F1BPV8|F1BPV8_SOLPN/155-337 [subseq from] Homogentisate phytyltransferase OS=Solanum pennellii OX=28526 PE=2 SV=1\n------------------------------------------------------------------------------------------LFMNIYIVGLNQLSDIEIDKVNKPYLPLASGEYSVQT-----GVIVVSSFAILSFWLGWIVGSWPLFWALFISFVLgTAYSINLPLLRWKRFAVVAAmciFAVRAVIVQIAFYLHIQTYvyrrtAVLSRPLIFATAFMSFFSVVIALFKDIPDIVGDKIFGIQSFTVRLGQERVFWICIGLLEMAYLV----------------------------------------------------------------\n>tr|A0A1N6U2X6|A0A1N6U2X6_9BACT/42-271 [subseq from] 4-hydroxybenzoate polyprenyltransferase OS=Pontibacter lucknowensis OX=1077936 GN=SAMN05421545_0650 PE=4 SV=1\n----------------------------------------------------------------------------------FLLLTLSTVCIAAAGYIINDYYDIKIDAINKPDRVVVGKSIRRRPAMFTHMVLSFIGIALGFWLSI------PV-GLINLGAVLLLWGYSARFKKMPLVGNVVVALLGASMLLLvAVYAGKL--NNITISYAVFAFMIS---LIREIIKDMEDVRGDASFDCRTLPIVLGIRRAKYALYPIIALFQAFLllVIFHPVTGIGFDVYMLLLVLLPSIWMTVKLVRAD-RKRDFTFLSNLGKFIML-----------\n>tr|J1FMY3|J1FMY3_9BACT/42-271 [subseq from] Prenyltransferase OS=Pontibacter sp. BAB1700 OX=1144253 GN=ubiA PE=4 SV=1\n----------------------------------------------------------------------------------FLLLTLSTVCIAAAGYIINDYYDIKIDAINKPDRVVVGKSIRRRPAMFTHMVLSFIGIALGFWLSI------PV-GLINLGAVLLLWGYSARFKKMPLVGNVVVALLGASMLLLvAVYAGKL--NNITISYAVFAFMIS---LIREIIKDMEDVRGDASFDCRTLPIVLGIRRAKYALYPIIALFQAFLllVIFHPVTGIGFDVYMLLLVLLPSIWMTVKLVRAD-RKRDFTFLSNLGKFIML-----------\n>tr|A0A452ZQ00|A0A452ZQ00_AEGTS/76-251 [subseq from] Uncharacterized protein OS=Aegilops tauschii subsp. strangulata OX=200361 PE=3 SV=1\n-----------------------------------------------------------------------------------------LICGNGYIVGINQIYDIGIDKVNKPYLPIAAGDLS----VQSAWLLVVAFAVVGFSIV--VSNFGPFITSLYCLGLFLGTIYSVPPFRLKRYP-VAAFLIIATVrgflLNFgVYYATRAALGLTfqwSSPVAFITCFVTVFALVIAITKDLPDVEGDRKFQISTLATKLGVRNIAFLGSGLLL---------------------------------------------------------------------\n>tr|A0A559RS21|A0A559RS21_9FLAO/59-245 [subseq from] 4-hydroxybenzoate polyprenyltransferase OS=Dokdonia sp. Hel1_53 OX=1566287 GN=OD90_2104 PE=4 SV=1\n--------------------------------------------------------------------------------------VLAGVFTIAAGYIINNFYDSEKDLINRPRKTMIDRLVSQNTKLSIYFVLNF--LAV--IAASYVSFR-AVVFYsLYIFG---IWIYSH---KLKKIPFAGNLV-AATLAITPFFAVFIYYGNLAPVIFVHGSFLFLVIAMREMVKDLENLKGDLVLNYRTIPVIFGVKTSKWLLTILAGLTVVPI--YFLV---NYYALGYMGI--------------------------------------------\n>tr|R9TAB5|R9TAB5_METII/31-236 [subseq from] Uncharacterized protein OS=Methanomassiliicoccus intestinalis (strain Issoire-Mx1) OX=1295009 GN=MMINT_12600 PE=4 SV=1\n--------------------------------------------------------------------------NIDDYLNDLLIAVPVVLAFVIGGNSVNDYVDRDVDKVAHPERPIPSGRMSADTALYIGMT----ALAFSIILSFLLPNYVSTA--IVIAACVFIIVY---ELLLKQLGFIGNITIGVL-TGMVFLLGGAVVGNVESC-YAIAAMIILISLGREIGLDIKDMDGDA--GRTTLPMKIGRRNAAALAAVFFAVSILvSIYPVVRgSAGSLYGIIIIADVLI------------------------------------------\n>tr|A0A812PSJ1|A0A812PSJ1_9DINO/88-257 [subseq from] HST protein (Fragment) OS=Symbiodinium sp. CCMP2456 OX=1519616 GN=HST PE=4 SV=1\n--------------------------------------------------------------------------------------VLALLCGNGYIVGINQIYDVSIDVINKPFLPVAAKELS----IPQAWVLIILMAVCGTGLSF---HLFgPLIGSLYAFGLFLGTIYSVPPLRLKKSAVAAALIIATvrGFlLNFgVYYATRAMlkvpFGWSYPTIF-ITCFCSVYALVIAVTKDLPDVQGDLENKIDTFATRFGVGSV------------------------------------------------------------------------------\n>tr|A0A843LAY9|A0A843LAY9_9EURY/47-221 [subseq from] Geranylgeranylglycerol-phosphate geranylgeranyltransferase OS=Methanoculleus sp. OX=90427 GN=KA818_01055 PE=4 SV=1\n--------------------------------------------------------------------------------------------ITAAGNVINDVYDVEIDRINRPERPIPSGAISLAGAKAYAAALFAGGIALATLTT-------TLCLLIALVNSLILVIYAA---WLKRTPGVGNVAVAYLTASVFLF-GGAFAGIegLVQ-NVSLAAIAFLATLAREVLKDAEDVDGDAAGGAHTLPMIIGVRRTGLLAFAS---ACGAVAASLLPSGDW-----------------------------------------------------\n>tr|A0A1I1QV76|A0A1I1QV76_9FLAO/28-238 [subseq from] 4-hydroxybenzoate polyprenyltransferase OS=Algibacter pectinivorans OX=870482 GN=SAMN04487987_107198 PE=4 SV=1\n----------------------------------------------------------------------------------ITLLIIATTCIAAAGNIINDIYDVETDLVNKPNRVIITNHIAEKTAYTLFIIFNVIGVGIGFYLSHVVGRA-P-FFTIFVLISILLYVYATY---LKGTPLFGNmvisFLVALSIIIVGVFELipvmtatNQNLQTVFFKVIL---DYAIFAFSInllrEMAKDIEDIDGDYKAGLNTLPIAIGRARAKNVLTGLSFLPLIAVIFYVVSD--LYKQPIAVG---------------------------------------------\n>tr|A0A452ZQ02|A0A452ZQ02_AEGTS/78-253 [subseq from] Uncharacterized protein OS=Aegilops tauschii subsp. strangulata OX=200361 PE=3 SV=1\n-----------------------------------------------------------------------------------------LICGNGYIVGINQIYDIGIDKVNKPYLPIAAGDLS----VQSAWLLVVAFAVVGFSIV--VSNFGPFITSLYCLGLFLGTIYSVPPFRLKRYP-VAAFLIIATVrgflLNFgVYYATRAALGLTfqwSSPVAFITCFVTVFALVIAITKDLPDVEGDRKFQISTLATKLGVRNIAFLGSGLLL---------------------------------------------------------------------\n>tr|A0A6G1CU83|A0A6G1CU83_9ORYZ/157-336 [subseq from] Uncharacterized protein OS=Oryza meyeriana var. granulata OX=110450 GN=E2562_032570 PE=3 SV=1\n-------------------------------------------------------------------------------------------FMNIYIVGLNQLFDIEIDKVNKPTLPLASGEYSPATGVALVSAFAAMSFGLGWVVGSW-----PLFLALSISFILgTAYSINLPFLRWKRFAVVAALcilAFRAVIVQLAFFLHIQTFVFRRPAVffrplIFATAFMTFFSVVIALFKDIPDIEGDRIFGIRSFSVRLGQKKVFWICVGLLEMAY------------------------------------------------------------------\n>tr|A0A4R6RQ67|A0A4R6RQ67_9FIRM/47-263 [subseq from] Geranylgeranylglycerol-phosphate geranylgeranyltransferase OS=Halanaerobium saccharolyticum OX=43595 GN=C7957_12818 PE=4 SV=1\n--------------------------------------------------------------------------------------FMWGFFLSGAAMILNDYFDIEVDKVNSPDRPLASGLISSNTAV--IFTIIISLLGL--LVSFFINR-AAVLLYIIF--WIIGFLYN---WKFKEKGLVGNLFVSSSV-AVTIILGAiVVSNPWNIGVIIFSMMLFVFDLGEEIAADAMDVEGDKKRNIKSIAILMGRKKALNISFSLFIIfILLSFLPVIFDLFGISYFIIISLTNILILFWGIKLIKSKTIKKGRLY---------------------\n>tr|A0A6J5XU68|A0A6J5XU68_PRUAR/143-315 [subseq from] Uncharacterized protein OS=Prunus armeniaca OX=36596 GN=ORAREDHAP_LOCUS44057 PE=3 SV=1\n------------------------------------------------------------------------------------------LCGNGYIVGINQIYDIKIDKVNKPYLPIAAGDLS----VQSAWLLVVFFVVTGLLI-V--GMNFgPFITSLYSLGLFLGTIYSVPPFRMKRFP-VAAFLIIATVrgflLNFgVYYATRAALGLQfewSSPVAFITTFVTLFALVIAITKDLPDVEGDRKFQISTFATKLGVRKIAFLGSGL-----------------------------------------------------------------------\n>tr|A0A344LLT9|A0A344LLT9_9PSEU/50-97 [subseq from] 4-hydroxybenzoate polyprenyltransferase OS=Amycolatopsis albispora OX=1804986 GN=A4R43_33780 PE=4 SV=1\n-------------------------------------------------------------------------------------------------MALNDWADRELDAVERPERPIPSGRISANEALATGGALTVAGLGLAAL--------------------------------------------------------------------------------------------------------------------------------------------------------------------------------------------\n>tr|A0A498J8D1|A0A498J8D1_MALDO/155-329 [subseq from] Aspartate aminotransferase OS=Malus domestica OX=3750 GN=DVH24_020429 PE=3 SV=1\n--------------------------------------------------------------------------------------------MNIYVVGLNQLYDVEIDKVNKPELPLASGEFSMGAGITIVSTVLLMSFAMGFMFKS------PPLFSALVISFLLGTAYSveLPLLRWKRHAFLAATCiliVRAIVVQLAFYVHIQKYVLGRPVILTRSLAFAvffmcIFSSVIALFKDIPDVDGDRDFGIQSFSVSLGQEKVYWVCVNML----------------------------------------------------------------------\n>tr|A0A453T5J8|A0A453T5J8_AEGTS/91-283 [subseq from] Uncharacterized protein OS=Aegilops tauschii subsp. strangulata OX=200361 PE=3 SV=1\n------------------------------------------------------------------------------VLKGYLEALAAALCMNIYVVGLNQLYDIQIDKINKPGLPLAAGEFSV---ATGVFLV-VTFLIMSFSIGIRSG-SVPLMCALVVSFLLGSaYSIEAPLLRWKRHALLAASCilfVRAILVQLAFFAHMqqhVLARPLaATKSLVFATLFMCcFSAVIALFKDIPDVDGDRDFGIQSLSVRLGPQRVYQLCIGIL-LTAY-----------------------------------------------------------------\n>tr|A0A811NDF9|A0A811NDF9_9POAL/138-312 [subseq from] Hypothetical protein OS=Miscanthus lutarioriparius OX=422564 GN=NCGR_LOCUS15800 PE=4 SV=1\n------------------------------------------------------------------------------------------ICGNGYIVGINQIYDVAIDKVNKPYLPIAAGDLSAESA--WLLVILFAAAGFSIVI----SNFGPFITSLYCLGLFLGTIYSVPPFRLKRYP-VAAFLIIATVrgflLNFgVYYATRAALGLTfqwSSPVAFITCFVTLFALVIAITKDLPDVEGDRKYQISTLATKLGVRNIAFLGSGLLL---------------------------------------------------------------------\n>tr|A0A061SAB2|A0A061SAB2_9CHLO/131-317 [subseq from] Homogentisate solanesyltransferase OS=Tetraselmis sp. GSL018 OX=582737 GN=HST PE=3 SV=1\n------------------------------------------------------------------------NWE--LVPRALLGL-VALLCGNGYIVGINQIYDVEIDSVNKPFLPMAAGELSAGTAWAIVVLLAAVGIGLASTFGA-------LIGSLYTFGLFLGTIYSVPPFRLKRFAV-AAFMIIATVrgflLNFgVYHATRAalqLPFEWSPAIMFITAFATIFAVVIAVTKDLPDVLGDQRFGIKTFATEIGVKNLALASIGL-----------------------------------------------------------------------\n>tr|Q6L2N5|Q6L2N5_PICTO/50-231 [subseq from] Digeranylgeranylglyceryl phosphate synthase OS=Picrophilus torridus (strain ATCC 700027 / DSM 9790 / JCM 10055 / NBRC 100828) OX=263820 GN=PTO0182 PE=3 SV=1\n-------------------------------------------------------------------------------------------FVTSGGNIINDIKDRDLDKINHPSRPIPSGEISIKSAYVVFIIMFIIAIILSFFISLYAV--LVVIFA---EALLTSY-----EIKTKNLGLIGNFTVSL-LIGFIFIFGGIILNTVFK-MILLFLLAFFSNVSREIMKDIEDVNGD--LNRETFPRVYGIKKAEILASFFVILTvSISILPYYFKILTIYYVYAV-----------------------------------------------\n>tr|A0A284VL64|A0A284VL64_9EURY/54-236 [subseq from] Digeranylgeranylglyceryl phosphate synthase OS=Candidatus Methanoperedens nitroreducens OX=1392998 GN=MNV_1510014 PE=3 SV=1\n-------------------------------------------------------------------------------------------------NAINDYFDYENDKINHPERPLPSGELKPGQALGFSMVFFAISFLLSLYLSSLAGYAVLPVVIIALACQL-A-----YELRFKHEKVIGNMIIGTQ-TALAFIFGGVIVGKTTiTGIIAVAVFLSIAGR--EIVKDIEDVKGDK--GRNTLPKKIGVRKAGIVAAFLIILAVLiSpIPYYpLHQFGWQYLAVVLI----------------------------------------------\n>tr|A0A812KMH9|A0A812KMH9_9DINO/59-230 [subseq from] HPT2 protein OS=Symbiodinium necroappetens OX=1628268 GN=HPT2 PE=4 SV=1\n--------------------------------------------------------------------------------------VLALLCGNGYIVGINQIYDVSIDVINKPFLPVAAKELS----IPQAWVLIIlmAVCGTGL-----AFHLFgPLIGSLYAFGLFLGTIYSVPPLRLKKSAVAAALIIATvrGFlLNFgVYYATRAMlkvpFGWSYPTIF-ITCFCSVYALVIAVTKDLPDVQGDLENKIDTFATRFGVGSVAT----------------------------------------------------------------------------\n>tr|K4A1V4|K4A1V4_SETIT/140-313 [subseq from] Uncharacterized protein OS=Setaria italica OX=4555 PE=3 SV=1\n------------------------------------------------------------------------------------------ICGNGYIVGINQIYDVAIDKVNKPYLPIAAGDLSVESA--WLLVILFAAAGFSIVLS----NFGPFITSLYCLGLFLGTIYSVPPFRLKRYP-VAAFLIIATVrgflLNFgVYYATRAALGLTfqwSSPVAFITCFVTLFALVIAITKDLPDVEGDRKYQISTLATKLGVRNIAFLGSGLL----------------------------------------------------------------------\n>tr|A0A6V8F3X8|A0A6V8F3X8_9ARCH/40-275 [subseq from] Uncharacterized protein OS=Thermoplasmata archaeon OX=1906666 GN=DSN98_01605 PE=4 SV=1\n---------------------------------------------------------------------------------SIALLVLFIPIMGWIAgLYLSDYLDRKLDSIQKPHRPIPSGRIKPKEAIIVGACFAFAGFFLTFLLSF---YNVVLVFVVA----LLVFLYTNVS---KSHGLSGNVNRGlvtmAAYFF-GIFATGASLSSLPPYVWLLSVVFLLHDTNSNLVGAIRDIEGDKKGGYQTIPVKYGVKISIYFSLllTAIWLPlSLILPLYYHFLAIQFYLIIIIDAAILLVM--YLYLFRSLSSYSREKGLRFHEFFVI-----------\n>tr|A0A151ESQ4|A0A151ESQ4_9ARCH/48-253 [subseq from] Uncharacterized protein OS=Thermoplasmatales archaeon SG8-52-3 OX=1803818 GN=AYK22_02085 PE=4 SV=1\n--------------------------------------------------------------------------------------VIVTFFITAGSMTFNDAYDWEIDVINHPNRPIPKGILTPKQMLQFTAVLFTIGLVITFFINLLC----TFIYLFSIG-FLA--VY---ELFTKKYGIMGNITVA-FVSSIAFTFGGAAVGNPLV-TLPLTILGFLIVFGREIVMDIRDADGDKQMRL-TLPHQIGVRNASLIsCILLLLAIAVSPLPYILNIVSLWYIYFIIPVDIITIL-TVIWFLRDH----------------------------\n>tr|A0A1F2P6T4|A0A1F2P6T4_9EURY/26-246 [subseq from] Prenyltransferase OS=Candidatus Syntrophoarchaeum butanivorans OX=1839936 GN=ENG09_01090 PE=4 SV=1\n------------------------------------------------------------GVVVGAVLGGAR---VSD-AQVVLSGCITAIMLEAGTFALNDYYDFEVDRKNNrLDRPLVTGEIGLNEAFIMGWTLIAAGMLFALFLPI------PCL-LLAFIAAVLGVLYD---IKLKETGPGGNLYISLT-MALPFVFGGLLV-KPEPDLIllVLASIAFLIGFGREVMKGIVDIEGDAIRDVSTIARRWGVKRAKQISAlfYLIGIT-ISPIPFLINLNPSYFMNI--AYLVPLVF--------------------------------------\n>tr|A0A7C5VR92|A0A7C5VR92_9ARCH/55-209 [subseq from] Uncharacterized protein OS=Candidatus Bathyarchaeota archaeon OX=2026714 GN=ENM26_01255 PE=4 SV=1\n-----------------------------------------------------------------------------------------------AGFAINDFFDRETDAIIKPHRPIPAGEISPKLAVSISFVLFISALLLSYFIN-WL--CFAIVLIDA----VLLILYSLY-IK-KKSGFFANVLVGCLTGT-AFLYGEAsGFGGIsTASMSIYPVCFG--TIGGNILRDILSMDGDSKVGYPTLPRSLGLKMSARVAV-------------------------------------------------------------------------\n>tr|A0A841VQ82|A0A841VQ82_9NOSO/75-304 [subseq from] Homogentisate phytyltransferase OS=Nostoc sp. UCD120 OX=2681312 GN=GNF09_24945 PE=4 SV=1\n-------------------------------------------------------------------------------------------CLCGnvYIVGLNQLEDVDIDKINKPHLPLASGEFSQ-----QMGQLIVASTGILALVVAWLTG--PFLFGMVAISLAIGTAYSLPPIRLKQFPfWAAlcIFSVRGTIVNLGLYLhySWALkqSQTIPPVVWVLTLFILVFTFAIAIFKDIPDIEGDRLYNITTFTIKLGPQAVFNLALWVITVCYLGMilVGvlHLASINPIFLVIAHLGLLVWMWWRSLAVDLQDKSAIAQFYQFI------------------\n>tr|A0A5C7AKB3|A0A5C7AKB3_9BACT/32-261 [subseq from] Prenyltransferase OS=Algoriphagus aquimarinus OX=237018 GN=ESV85_15930 PE=4 SV=1\n-------------------------------------------------------------------------------------IVISTILITAAGYMINDYYDVKIDYVNRPQNVVVGKGIKRRVVILLHTILNFTAIGLGYLVS-------PTIALINFGAAFLLWVYSN---QLKREPFIGNFTVALLtGVSI-YLIG---FYFQKSELLVLTySIFAfFLNLIREIIKDIEDRQGDRKHGCRTLPIVIGFRRTKAVifLIAGVFVCAILIVMFKLDRPIIFYYFG--GLGIFFMYFMYRIYVADRKDHFTQLSAIAKVLMLVGTLS-------\n>tr|A0A5J9VPY0|A0A5J9VPY0_9POAL/141-315 [subseq from] Uncharacterized protein OS=Eragrostis curvula OX=38414 GN=EJB05_11618 PE=3 SV=1\n------------------------------------------------------------------------------------------ICGNGYIVGINQIYDVAIDKVNKPYLPIAAGDLSVQ---SAWWLVILfAAAGF----SIVVSNFGPFITSLYCLGLFLGTIYSVPPFRLKKYP-VAAFLIIATVrgflLNFgVYYATRAALGLTfqwSSPVAFITCFVTLFALVIAITKDLPDVEGDRKFQISTLATKLGVRNIAFLGSGLLV---------------------------------------------------------------------\n>tr|A0A7J7M5M5|A0A7J7M5M5_9MAGN/77-246 [subseq from] Uncharacterized protein OS=Kingdonia uniflora OX=39325 GN=GIB67_023132 PE=3 SV=1\n-----------------------------------------------------------------------------------------LVCGNGYIVGINQIYDIGIDKVNKPYLPIAAGDLSVQ----SAWYLVVFFAVAG--LSI-VGFSFgPFITSLYCLGLFLGTIYSVPPFRLKRFP-VAAFLIIATVrgflLNFgVYYATKAALGITfewSSPVAFITTFVTFFALVIAITKDLPDVEGDRKFQISTLATKAGVKNIALL---------------------------------------------------------------------------\n>tr|A0A1G8BCZ4|A0A1G8BCZ4_9FLAO/34-257 [subseq from] 4-hydroxybenzoate polyprenyltransferase OS=Winogradskyella thalassocola OX=262004 GN=SAMN04489796_102254 PE=4 SV=1\n------------------------------------------------------------------------------------LLVLATVCIAAGGYVINDIYDVETDTINKPNRLIINKHISEKSANTIFIVLNVIGVGLGFYLSNGIGKpEFFAIFFM---TSALLYMYAS---YLKQIAVVGNVVVSIIVcLSILLVGIFELIPAMTDNNkAIQSTFlniirdYAffafMINLIREVVKDIEDIDGDYKAGIQTLPILLGRErTSKIVFILS-LIPIFSIVYYVITylfKQQLVVGYFLILVVAPLIYVSI-----------------------------------\n>tr|A0A1W9QMT6|A0A1W9QMT6_9BACT/35-251 [subseq from] Uncharacterized protein OS=Candidatus Cloacimonas sp. 4484_275 OX=1970770 GN=B6D62_00545 PE=4 SV=1\n----------------------------------------------------------------------------------VIFAVLSAVMIGGGGYAVNDYFDYPIDKINKPHRVLPSGKIKPKTAFMFASFLFVFGI----AFSFFTGNIFCVI--IAILNSLFLFYYGR-YYKMK--FLSGNLIVAFTAASAFVYGGFSNHNVRNSFIIaIFSFLYTIIR---EFIKDAEDIAGDVRFRAETLAVKFGPKkTVVFSIIPTVFIIM--FMNYLFYSGiissKLFMILNLLG-TIPLIFFI-IYLLKNPKKKS------------------------\n>tr|A0A661UH78|A0A661UH78_9BACT/35-251 [subseq from] Uncharacterized protein OS=Candidatus Cloacimonetes bacterium OX=2030808 GN=DRZ79_05250 PE=4 SV=1\n----------------------------------------------------------------------------------VIFAVLSAVMIGGGGYAVNDYFDYPIDKINKPHRVLPSGKIKPKTAFMFASFLFVFGI----AFSFFTGNIFCVI--IAILNSLFLFYYGR-YYKMK--FLSGNLIVAFTAASAFVYGGFSNHNVRNSFIIaIFSFLYTIIR---EFIKDAEDIAGDVRFRAETLAVKFGPKkTVVFSIIPTVFIIM--FMNYLFYSGiissKLFMILNLLG-TIPLIFFI-IYLLKNPKKKS------------------------\n>tr|A0A2G2K7K1|A0A2G2K7K1_9FLAO/40-246 [subseq from] Prenyltransferase OS=Kordia sp. OX=1965332 GN=COA88_11930 PE=4 SV=1\n----------------------------------------------------------------------------ALDATSFTCLVLATVCIAAAGYVINDIYDVEADAINKPKKAIVGKSISEDFANNLFIGFTVTGIILGIYV-AWQidKNSFATLFLL-V--SALLYWYAT---SLKQTILIGNILVSFLVaLSILIVGIFEITPMITPDsrdayLFMFKFLvdYAVFafliNLIRELVKDLEDVDGDHKAGYNTLPIAIGRDRACKVAFGFCVLTIMAVVYYVIT---------------------------------------------------------\n>tr|A0A6B3R361|A0A6B3R361_9FLAO/42-260 [subseq from] UbiA family prenyltransferase OS=Psychroflexus sp. YR1-1 OX=2709310 GN=ubiA PE=4 SV=1\n-----------------------------------------------------------------------------------TLLVISIICIAAGGNIVNDFFDITTDSINKPDRLLIDRVISRQTALQLYFMVNAIGVGLAFYLFLtQAFEQFGLVFYILVFSPLLLAAYS---IWLKRLALIGNVLVSL-LVGLSlFCMGTALVNEDRyPvaffTICVYSCLAFLLNLCRELIKDLEDIRGDNFCNMTTLPILIGKKRCNYIVFGLLTfiiLVLLSVvMSYFLTLNLLiFYVFV--FILLPLILI-------------------------------------\n>tr|A0A0K9PQJ9|A0A0K9PQJ9_ZOSMR/153-363 [subseq from] Digeranylgeranylglyceryl phosphate synthase OS=Zostera marina OX=29655 GN=ZOSMA_185G00600 PE=3 SV=1\n------------------------------------------------------------------------------------------LCGNGYIVGINQIFDVGIDKVNKPYLPIASGDLSV----KSAWSLVLFFAACGLLI-VCL-NFGPFISSLYCFGLFLGTIYSVPPFRLKRYP-IAAFLIIATVrgflLNFgVYHATRAALGLAfewSSPVAFITIFVTVFALVIAITKDLSDVEGDRKFKISTLATSLGVRNIAFLGSGLLVANYvgaIIVALYMPQAFRSILMIPVHAILVSSVIFQ------------------------------------\n>tr|A0A6N2BJ23|A0A6N2BJ23_SOLCI/155-337 [subseq from] Uncharacterized protein OS=Solanum chilense OX=4083 GN=EJD97_008939 PE=3 SV=1\n------------------------------------------------------------------------------------------LFMNIYIVGLNQLSDIEIDKVNKPYLPLASGEYSVQT-----GVIVVSSFAILSFWLGWIVGSWPLFWALFISFVLgTAYSINLPLLRWKRFAVVAAmciFAVRAVIVQIAFYLHIQTYvyrraAVLSRPLIFATAFMSFFSVVIALFKDIPDIVGDKIFGIQSFTVRLGQERVFWICIGLLEMAYLV----------------------------------------------------------------\n>tr|A0A6A4MJ23|A0A6A4MJ23_9ERIC/143-321 [subseq from] Uncharacterized protein (Fragment) OS=Rhododendron williamsianum OX=262921 GN=C3L33_02137 PE=3 SV=1\n-----------------------------------------------------------------------------------------LICGNGYIVGINQIYDIGIDKVNKPYLPIAAGDLSV----QSAWFLVLLFAVTG-LLIVGVN-FGPFITSLYCLGLFLGTIYSVPPFRMKRFPVVAFLIIATvrGFlLNFgVYYATRAALGLTfewSFPVAFITTFVTMFALVIAITKDLPDVEGDRKFQISTLATKLGVRNISFLGSGLLLLNY------------------------------------------------------------------\n>tr|A0A6J5W844|A0A6J5W844_PRUAR/144-321 [subseq from] Uncharacterized protein OS=Prunus armeniaca OX=36596 GN=ORAREDHAP_LOCUS8028 PE=3 SV=1\n--------------------------------------------------------------------------------------------MNIYVVGLNQLFDVEIDKVNKPELPLASGEFSMGTGITIVSTVLLMSFAMGVMFK------SPPLFCALVISFLLGSVYSieLPLLRWKRHAFLAATCiliVRAIVVQLAFYVHIQKFvlGrpvKMTRSLAFAVVFMCIFSSVIALFKDIPDVDGDRYYGIQSFSVSLGQEKVYWFCVNMLLIA-------------------------------------------------------------------\n>tr|A0A1W0VU66|A0A1W0VU66_SORBI/56-242 [subseq from] Uncharacterized protein OS=Sorghum bicolor OX=4558 GN=SORBI_3010G215600 PE=3 SV=1\n-------------------------------------------------------------------------------------------FMNIYIVGLNQLFDIEIDKVNKPTLPLASGEYTPATGVAIVSVFAAMSFGLG-----WAVGSQPLFWALFISFVLgTAYSINLPYLRWKRFAVVAAlciLAVRAVIVQLAFFLHIQTFVFRRPAVfsrplIFATGFMTFFSVVIALFKDIPDIEGDRIFGIRSFSVRLGQKKVFWICVGLLEMA-YSVALLMG----------------------------------------------------------\n>tr|C7EZA1|C7EZA1_MALDO/163-365 [subseq from] Homogentisate phytyltransferase OS=Malus domestica OX=3750 PE=2 SV=1\n---------------------------------------------------------------------------------------------NIYIVGLNQLSDIDIDKVNKPYLPLASGEYSVGTGIMIVTSFLIMSFWLGWVVGSWPL--FWALFVSFVLGT--AYSINLPLLRWKRSAVVAAMcilAVRAVIVQLAFFLHMQMHvykrpAAFSRPLIFATAFMSFFSVVIALFKDIPDIDGDKIFGIRSFTVRMGQKRVFWICISLLEMAY-GVAVLLgASSGFmLSKCVTVLGHTI------------------------------------------\n>tr|A0A5E4E6Y8|A0A5E4E6Y8_PRUDU/144-321 [subseq from] PREDICTED: homogentisate OS=Prunus dulcis OX=3755 GN=ALMOND_2B013585 PE=3 SV=1\n--------------------------------------------------------------------------------------------MNIYVVGLNQLFDVEIDKVNKPELPLASGEFSMGTGITIVSTVLLMSFAMGVMFK------SPPLFCALLISFLLGSVYSieLPLLRWKRHAFLAATCiliVRAIVVQLAFYVHIQKFvlGrpvKMTRSLAFAVVFMCIFSSVIALFKDIPDVDGDRYYGIQSFSVSLGQEKVYWFCVNMLLIA-------------------------------------------------------------------\n>tr|I3ZV87|I3ZV87_THECF/38-228 [subseq from] 4-hydroxybenzoate octaprenyltransferase OS=Thermococcus cleftensis (strain DSM 27260 / KACC 17922 / CL1) OX=163003 GN=CL1_1422 PE=4 SV=1\n----------------------------------------------------------------------------------LVMFLISLVLYVAYAFAINNCFDADTDSINPRKReknPVASGELSFGAGIASSLAMALLGLGLAGRLG--AG-D--LVVYASM--ILLATAYSAPP-RLKARPVVDVLSHGAFFGALPFLYGAYFDGSITVEEWGIAAAVFLYSLALELRNHLEDYESDLKAGLRTTPIVIGKGLSETLVIAfSAGAVGLALAGVQPTL--------------------------------------------------------\n>tr|A0A455ZJL3|A0A455ZJL3_CANSA/137-352 [subseq from] Prenyltransferase 5 OS=Cannabis sativa OX=3483 GN=PT5 PE=2 SV=1\n----------------------------------------------------------------------------------------ALICGNGYIVGINQIYDIGIDKVNKPYLPIAAGDLSV----QSAWYLVIL-FAVAGLLTV--GFNFgPFITSLYCLGLVLGTIYSVPPFRMKRFP-VAAFLIIATVrgflLNFgVYYATRAALGLTfewSSAVAFITTFVTLFALVIAITKDLPDVEGDRKFQISTFATKLGVRNIAYLGSGLLLLNYIGAIAAAIYMPQAFKrNLMLPIHTILALSLVFQAWV-------------------------------\n>tr|E0UGG1|E0UGG1_GLOV7/23-238 [subseq from] UbiA prenyltransferase OS=Gloeothece verrucosa (strain PCC 7822) OX=497965 GN=Cyan7822_0002 PE=3 SV=1\n----------------------------------------------------------VFSLYLMAIAATNSPITVTNLWQALITLIA-CLCGNIYIVGLNQLCDADIDKINKPNLPLASGELSRNAGILIV---LITGI-LALILAAWLGIWL--WATVAISLS-LGTAYSLPPIRLKRFPFWAAfciFTVRGIVINLGLFLhfSKILDGHqfLNSAVWALTLFVLVFTLAIAIFKDVPDMEGDKKYKIKTFTILLGKETVFKIASSVIIICYLGmiLAGV------------------------------------------------------------\n>tr|A0A3D9H030|A0A3D9H030_9FLAO/60-269 [subseq from] 4-hydroxybenzoate polyprenyltransferase OS=Winogradskyella eximia OX=262006 GN=DFQ10_10751 PE=4 SV=1\n------------------------------------------------------------------------------------------------GYIINDIYDVETDKINKPNKLIINKHITENNATALFMVFNIIGVGIGFYLANGIGKaGFFSIFFIA---SALLYVYST---SLKQIAVVGNVVVSIvvalSILLVGIFelvpAINANNKAVQMTFINIIRDYAIFafliNLVREMVKDLEDIEGDQKAGIQTLPVLLGRERATKIAFIVSLVPILSITYYVITYlfkQQIVVGYFLILVVAPLIYI-------------------------------------\n>tr|A0A7S5AHD7|A0A7S5AHD7_CLETE/154-337 [subseq from] Prenyltransferase PT2 OS=Clematis terniflora OX=231663 PE=2 SV=1\n------------------------------------------------------------------------------------------LFMNIYIVGLNQLSDIDIDKVNKPYLPLASGEYS---VATGV--MIVTSFAIMSFYLGWVAGSWPLFWALFISFILgTAYSINLPFLRWKRFALVAAFcilAVRAVIVQLAFFLHIQTFvyqrpAILTRPLIFATAFMSFFSVVIALFKDIPDIEGDKIFGIQSFSVRLGQKRVFWACIYLLEMAY-GVA--------------------------------------------------------------\n>tr|A0A6S7NAN9|A0A6S7NAN9_LACSI/162-365 [subseq from] Uncharacterized protein OS=Lactuca saligna OX=75948 GN=LSAL_LOCUS24930 PE=4 SV=1\n-------------------------------------------------------------------------------------AVIGGALANSYVAGLNQLSDIEIDKINKPHLPLPSGELSVNTAIQLTSLYAILGFFLGWCIKSWPLK-LGLFLWYAFGT---AYSVNLPLLRWKRIPALATFCVwivQGAIIPIVfhLHAQKYILGRpllLSKHVIFVSGIMSIYAVVASLFKDIPDVKGDKINGVNSLASQMGIKPVFWLCIGLLEMAYGVAILIGLSSTRFWIRLI------------------------------------------------\n>tr|A0A2E3DRA3|A0A2E3DRA3_9BACT/49-254 [subseq from] Uncharacterized protein OS=Candidatus Marinimicrobia bacterium OX=2026760 GN=CMG55_01865 PE=4 SV=1\n--------------------------------------------------------------------------------------------FTSAANIINDVMDLQIDKINRPLRPIPSGKVKQNIALQFSFYLFLIG----SVLCLQLSNA--AIFIGVLISMPIMIIYST---HLKGIPLIGNIAVSL-VIGLSFLFCGAAFGNIYSLWVPCILAFGLT-LVRELIKDISDLHGDKSIGYNTFPIKYGINNTKkLVLFLSFFLGLFAIIPYYNNYYSFWYIiIVLIGVEIPLIVVVFLLYIKPGIP--------------------------\n>tr|A0A1S3TG72|A0A1S3TG72_VIGRR/133-326 [subseq from] probable homogentisate phytyltransferase 1, chloroplastic OS=Vigna radiata var. radiata OX=3916 GN=LOC106755178 PE=3 SV=1\n--------------------------------------------------------------------------------------IVAATLMCSYVIGLNNLTDVEIDKINKPNRPLASGEYSfETGVILTAACLIL-SFGIG-----WIVGSPPLLWALSIHFLLgTAYSIDLPLLRWKRIAALAAMCIvvvQGIIFQVAYFLHMQTYvlkrPTMLPRSVIfATAFMSFFCLVLALFKDIPDTEGDEKFGIQSLSVHLGQKRVFWICVSLLEMIY-GVAILVGAT--------------------------------------------------------\n>tr|A0A2E4DJ33|A0A2E4DJ33_9BACT/49-240 [subseq from] Uncharacterized protein OS=Candidatus Marinimicrobia bacterium OX=2026760 GN=CMG43_05875 PE=4 SV=1\n--------------------------------------------------------------------------------------------YTAGANTLNDYFDYKIDKINRPDRAISSGLVLRRHaLIFSLFAFILG-----TLFALQLNKNSQLVS-ICISLPLI-IGYN---AKLKYFPLIGNIVV-ALILSLSFIYAGFIFDNIKPLIIPAVLAFSLT-LIREIVKDMADIIGDKSVGLKTFPIIYGENKTIVLCTVLSALLGIgSFVPFITGYYNIFYGILLiLTVEIPL----------------------------------------\n>tr|A0A6N0C3C9|A0A6N0C3C9_9MAGN/139-318 [subseq from] Putative prenyltransferase OS=Epimedium sagittatum OX=253616 GN=PTC PE=2 SV=1\n----------------------------------------------------------------------------------ALSGVFALICGNGYIVGINQIYDIGIDKVNKPYLPIAAGDLSV----QSAWYLVVFFAVAGLLIVSFNFGTF--ITSLYCLGLFLGTIYSVPPFRMKKYP-VAAFLIIATVrgflLNFgVYHATRAALGLTfewSSPVAFITTFVTMFALVIAITKDLPDVEGDRKFQISTLATTLGVRNIALLGSG------------------------------------------------------------------------\n>tr|A0A3Q7H8U5|A0A3Q7H8U5_SOLLC/155-337 [subseq from] Uncharacterized protein OS=Solanum lycopersicum OX=4081 GN=101263529 PE=3 SV=1\n------------------------------------------------------------------------------------------LFMNIYIVGLNQLSDIEIDKVNKPYLPLASGEYSVQT-----GVIVVSSFAILSFWLGWIVGSWPLFWALFISFVLgTAYSINLPLLRWKRFAVVAAmciFAVRAVIVQIAFYLHIQTYvykraAVLSRPLIFATAFMSFFSVVIALFKDIPDIVGDKIFGIQSFTVRLGQERVFWICIGLLEMAYLV----------------------------------------------------------------\n>tr|A0A0E3L6T8|A0A0E3L6T8_9EURY/47-234 [subseq from] (S)-2,3-di-O-geranylgeranylglyceryl phosphate synthase OS=Methanosarcina sp. MTP4 OX=1434100 GN=MSMTP_2127 PE=4 SV=1\n---------------------------------------------------------------------------------------LSFFFISAAALILNDYFDVEIDRINAPERPLPAGLVTGQDVVLLsIAVTGL-GFTTGYLISLEAL--LVVILVWAVG-----FLYN---WRFKRAGFIGNLMVSFS-VGMTFVFGGIATGRPFETIVwFFAVIVMLVDLGEEIAADAMDIEGDRQAGSRSLALVLGRENALKIS-GAIFLLviVASILPFFLGWLELIYLF-------------------------------------------------\n>tr|A0A348BF04|A0A348BF04_RHODA/153-330 [subseq from] Homogentisate geranylgeranyltransferase, chloroplastic-like OS=Rhododendron dauricum OX=880079 GN=RdPT3 PE=2 SV=1\n-------------------------------------------------------------------------------------------LMNVYVVGLNQLFDVDIDKVNKPYLPLASGEFSMELGWAIVSTFLLMSFTLGIMFQ-----SPPLLCALIVSF-LLGsaYSIELPFLRWKRNAFLAAtciFIVRAIVVQLAFFIHIQKYVLGRPIMLTKSFTFAVAfmclfSTIIALFKDIPDVDGDRDYGIQSFSVRLGQEKVFWLCICLLLI--------------------------------------------------------------------\n>tr|A0A7C1KW07|A0A7C1KW07_9EURY/42-214 [subseq from] Ubiquinone biosynthesis protein UbiA OS=Euryarchaeota archaeon OX=2026739 GN=ENH51_02280 PE=4 SV=1\n--------------------------------------------------------------------------------QKIILAILSGAMIHSGGDIINDIYDIEIDRICKPKAPIPSGRMS----IRTAWLYLTSIVGAALYISILLSRTY---FSLLIIGVLTGYIlYSHPKFRFKDIPTL-SIAIIALYFFLESLGVWSIYSPISKDALIVATYVFFLTFSLVFMKDFRDVDGD----INSLPIMLGVRRAAIVS-SILCL--------------------------------------------------------------------\n>tr|V4UU92|V4UU92_CITCL/140-318 [subseq from] Uncharacterized protein OS=Citrus clementina OX=85681 GN=CICLE_v10011942mg PE=3 SV=1\n----------------------------------------------------------------------------------------ALICGNGYIVGINQIYDIGIDKVNKPYLPIAAGDLS----VQSAWFLVIFFAVTGLLIV--AFNFGPFITSLYCLGLFLGTIYSVPPFRMKRFA-VAAFLIIATVrgflLNFgVYYATRAALGLSfewNAPVAFITAFVTLFALVIAVTKDLPDVEGDRKFKISTLATKLGVKNIAFLGSGLLLLN-------------------------------------------------------------------\n>tr|A0A2H6EBD4|A0A2H6EBD4_9BACT/41-219 [subseq from] (S)-2,3-di-O-geranylgeranylglyceryl phosphate synthase OS=bacterium BMS3Abin03 OX=2005711 GN=BMS3Abin03_00729 PE=4 SV=1\n----------------------------------------------------------------------------------IILAGISAALIAGAGNVINDVIDLSSDKINHPKRPLPSGKITSPEAVIEYTLLTTVALLLSAFINIIAL-----VI-VSVTW-VLLFLYS---YKLKRVPLVGNLTV-AFLTGLAFIYGGVAVNNAQSAIIPAFFAF-MINLIRELIKDMQDVEGDSQLGIKTLPQKMGFGRTKIIITS---LSALLIAATLIP---------------------------------------------------------\n>tr|A0A537K1P1|A0A537K1P1_9BACT/112-287 [subseq from] Prenyltransferase OS=Terrabacteria group bacterium ANGP1 OX=2569760 GN=E6H00_09955 PE=4 SV=1\n----------------------------------------------------------------------------------------------------------------YTIHPIASGLLDGKSLLVGLGILA--VIGAGVVLYFWAVR-GPLALGFALAGLALLYLYDAAPRPLKSLG-LGEIAAFIVWGPLMVGGGYyVMTGRLSPTPFLVSVPYGLGVMSILIGKHIDQAEFDRSHGQRTLPVALGEERARALNRAIIA-AMYVVVAALIAAGRLTPFAALVVLALP-----------------------------------------\n>tr|A0A368Q6X9|A0A368Q6X9_SETIT/142-320 [subseq from] Uncharacterized protein OS=Setaria italica OX=4555 GN=SETIT_2G365900v2 PE=3 SV=1\n------------------------------------------------------------------------------------------ICGNGYIVGINQIYDVAIDKVNKPYLPIAAGDLSVESA--WLLVILFAAAGFSIVLS----NFGPFITSLYCLGLFLGTIYSVPPFRLKRYP-VAAFLIIATVrgflLNFgVYYATRAALGLTfqwSSPVAFITCFVTLFALVIAITKDLPDVEGDRKYQISTLATKLGVRNIAFLGSGLLVANYI-----------------------------------------------------------------\n>tr|A0A4U6W4C2|A0A4U6W4C2_SETVI/142-320 [subseq from] Uncharacterized protein OS=Setaria viridis OX=4556 GN=SEVIR_2G377000v2 PE=3 SV=1\n------------------------------------------------------------------------------------------ICGNGYIVGINQIYDVAIDKVNKPYLPIAAGDLSVESA--WLLVILFAAAGFSIVLS----NFGPFITSLYCLGLFLGTIYSVPPFRLKRYP-VAAFLIIATVrgflLNFgVYYATRAALGLTfqwSSPVAFITCFVTLFALVIAITKDLPDVEGDRKYQISTLATKLGVRNIAFLGSGLLVANYI-----------------------------------------------------------------\n>tr|A0A133URI4|A0A133URI4_9EURY/23-233 [subseq from] Uncharacterized protein OS=candidate division MSBL1 archaeon SCGC-AAA259I14 OX=1698268 GN=AKJ38_02520 PE=4 SV=1\n-------------------------------------------------TRLKYWPAVGIPFAIGVLRSSTFPTFFEVfVALSVFV-----FALAGSGHMLNQYYDRHLDPDNPRTKnlPIASGRLSKQTALFSAVILLL----LGFFASFYLGFELFVL-Y--LIGTAASVAYSVPPFRLKERFVLGATTSALGYILIGLYAGWLLTKSFSLQPLGIGFPIIFAALSAHIYKDVEDRKGDKKHGVRTVATRLGSRGAV-------KISwLLSVIGYAL----------------------------------------------------------\n>tr|A0A2R5GDQ3|A0A2R5GDQ3_9STRA/88-288 [subseq from] UbiA prenyltransferase domain-containing protein 1-like OS=Hondaea fermentalgiana OX=2315210 GN=FCC1311_040712 PE=4 SV=1\n--------------------------------------------------------------------------------------------------------------------TLVDGKLSKASVAAAAAASLLAALLLA----YVTLEPHPLLSIVWGAGLLLSLSYSAPPLQLKYRG-LGDIVTMLCFGPiLMQGTALALTGKVSIDVFWLSVPIALATETIMFANNTRDIESDKVAGIITVCQLLGFERCKDV-YGALEALMYA-SVFVISMRALnFWYLFLPSLTLPITVDNIRLFVNDPAIMRDSPERNAQFHMLF-----------\n>tr|A0A0A7LTJ1|A0A0A7LTJ1_9BACT/44-209 [subseq from] Uncharacterized protein OS=Hymenobacter sp. DG25B OX=1385664 GN=PK28_04305 PE=4 SV=1\n------------------------------------------------------------------------------------LLMLATVCVAAAGYIINDYYDVKIDAINRPERLVVGRAINRRHAM--LTHLILSGLGI--LI---SGALSPLLGLVHMGSALLLWGYSVRFKRVALVGNVSIAALTAASVLLPEL--QLRTGNQAVWAYALA--AFLLSVVREIIKDIEDMRGDAQHDCRTLPIVAGVAKAKWVAGF------------------------------------------------------------------------\n>tr|A0A5P1EM61|A0A5P1EM61_ASPOF/43-76 [subseq from] Uncharacterized protein OS=Asparagus officinalis OX=4686 GN=A4U43_C06F12940 PE=4 SV=1\n------------------------------------------------------------------------------------------------KQTLNDWYDREINAINEPYCPILSGAISESEGFR-----------------------------------------------------------------------------------------------------------------------------------------------------------------------------------------------------------\n>tr|A0A5N5FYT9|A0A5N5FYT9_9ROSA/440-614 [subseq from] Homogentisate phytyltransferase 2 OS=Pyrus ussuriensis x Pyrus communis OX=2448454 GN=D8674_011195 PE=3 SV=1\n------------------------------------------------------------------------------------------LCGNGYIVGINQIYDIKIDKVNKPYLPIAAGDLS----VKSAWLLVVFFAVTG-LLIVGL--NFgPFITSLYCLGLFLGTIYSVPPLRMKRFP-VAAFLIIATVrgflLNFgVYYATRAALGLQfewSSAVAFITTFVTLFALVIAITKDLPDVEGDRKFEISTFATKLGVRNIAFLGSGLLL---------------------------------------------------------------------\n>tr|A0A2P6RD12|A0A2P6RD12_ROSCH/147-323 [subseq from] Putative homogentisate solanesyltransferase OS=Rosa chinensis OX=74649 GN=RchiOBHm_Chr3g0477931 PE=3 SV=1\n------------------------------------------------------------------------------------------LCGNGYIVGINQIYDIKIDKVNKPYLPIAAGDLS----VKSAWLLVIFFAVAGLLI-V-AFNFGPFITSLYSLGLFLGTIYSVPPFRMKRFP-VAAFLIIATVrgflLNFgVYYSTRAALGLqfeWSAPVAFITTFVTLFALVIAITKDLPDVEGDRKFQISTFATKLGVRKIAFLGSGLLLVN-------------------------------------------------------------------\n>tr|A0A5K1DF61|A0A5K1DF61_9MAGN/1-27 [subseq from] Uncharacterized protein (Fragment) OS=Nymphaea colorata OX=210225 GN=NYM_LOCUS20068 PE=4 SV=1\n----------------------------------------------------------------------------------------------------------------------------------------------------------------------------------------------------------------------------------------------------SLPVAFGIDTAKWICVGAIDVTQLAVA--------------------------------------------------------------\n>tr|A0A836XGA1|A0A836XGA1_9BACT/65-261 [subseq from] Uncharacterized protein OS=Candidatus Handelsmanbacteria bacterium OX=2099671 GN=EYQ18_03745 PE=4 SV=1\n----------------------------------------------------------------------------------VLLAALSAALINGAGNVFNDLIDIDIDRINRPDRPLPAGHISRLAAGMQTLALTLAGSLCAFWLSPWHG-------FLALAIALLLAVYSI---FLKNSLLWGNIlVAGIGAIAFPYGA--FAVGDIGRSWIP--ALFAlLFHIGREIVKDIEDIAGDRIRGEHTLPLRCGAQNAALIAS-FIYILLIATtwIPFFTAIYNVFYALALLPVN-------------------------------------------\n>tr|A0A2I0AAE7|A0A2I0AAE7_9ASPA/146-318 [subseq from] Putative homogentisate phytyltransferase 2, chloroplastic OS=Apostasia shenzhenica OX=1088818 GN=HPT2 PE=3 SV=1\n-----------------------------------------------------------------------------------------LLCGNGYIVGINQIFDIGIDKVNKPYLPIAAGDLSVQ----FAWILVLLFAAVGLLI--VACNFGPFICSLYCLGLFLGTIYSVPPFRLKRYP-VAAFLIIATVrgflLNFgVYYATRASLGLsfqWSSPIAFITTFVTMFALVIAITKDLPDVEGDRKFQISTFATKLGVRNIALLGSG------------------------------------------------------------------------\n>tr|A0A835E276|A0A835E276_9POAL/138-314 [subseq from] Uncharacterized protein OS=Digitaria exilis OX=1010633 GN=HU200_054780 PE=4 SV=1\n---------------------------------------------------------------------------------------LALICGNGYIVGINQIYDVAIDKVNKPYLPIAAGDLSVESA--WLLVILFAAAGFSIVVSTF----GPFITSLYCLGLFLGTIYSVPPFRLKRYP-VAAFLIIATVrgflLNFgVYYATRAALGLTfqwSSPVAFITCFVTLFALVIAITKDLPDVEGDRKYQISTLATKLGVRNIAFLGSGLL----------------------------------------------------------------------\n>tr|W7L8E7|W7L8E7_9CREN/25-230 [subseq from] Digeranylgeranylglyceryl phosphate synthase OS=Candidatus Aramenus sulfurataquae OX=1326980 GN=ASUL_00180 PE=3 SV=1\n------------------------------------------------------------------VVASHWHLLPERLLLSM--LVVALVAMGGY--VINDVFDVEIDKINKPDRPIPSGQVSLRN----ATLLAYSGFAFGTAISIVLGYLQALVSAI---TSLLLYWYAR---SLKRAGLPGNLVVALTTALSLFYGGLAYYQGNWAALVFIPTAYSfLLTLAREIVKGIEDYVGDKAYGVRTLATTLGVERA-WDVAKALLLVVLitSPLPYFLGFSVIYLIL-------------------------------------------------\n>tr|A0A452ZQ11|A0A452ZQ11_AEGTS/101-276 [subseq from] Uncharacterized protein OS=Aegilops tauschii subsp. strangulata OX=200361 PE=3 SV=1\n-----------------------------------------------------------------------------------------LICGNGYIVGINQIYDIGIDKVNKPYLPIAAGDLS----VQSAWLLVVAFAVVGFSIV--VSNFGPFITSLYCLGLFLGTIYSVPPFRLKRYP-VAAFLIIATVrgflLNFgVYYATRAALGLTfqwSSPVAFITCFVTVFALVIAITKDLPDVEGDRKFQISTLATKLGVRNIAFLGSGLLL---------------------------------------------------------------------\n>tr|A0A2K3JJ99|A0A2K3JJ99_9ARCH/64-245 [subseq from] Uncharacterized protein OS=Thermoplasmata archaeon M9B2D OX=1933280 GN=BV458_00935 PE=4 SV=1\n---------------------------------------------------------------------------------------------------LADYFDRSLDTIQKPHRPIPSGRISPREALCVGALYASLGLGLTFLLPLV--N-----LFLVFLAGLLVFLYAK---FTKAQGLLGNFNRGAMTVVTYLFGVfsLSNFSSIPVTLWLPCVVFFFHDTNSNIIGAIRDVHGDTSGGYATTPVRYGISRTLHISVSLSLVYLLTTFGFYFFSAILSHPLYFLML--------------------------------------------\n>tr|A0A7C4D249|A0A7C4D249_THEPE/53-231 [subseq from] Uncharacterized protein OS=Thermofilum pendens OX=2269 GN=ENU21_02920 PE=4 SV=1\n--------------------------------------------------------------------------------------------------ATNDIFNLEEDRLNRPNRPLVQGTVTLRE----AWSITILSAILGIILSALLG-TFPFV--LACAALALGLLYN---YYLKRTAFFGNLIV-AALTSLSFMYGAFCATTSPPARIAVFTLIAfAANLGREIIKGIRDLEGDMRAGICTLPCEIGVAPSAAVSSAFIfSAVALSIAAARYFT-PIYLALIIA----------------------------------------------\n>tr|A0A832FQ30|A0A832FQ30_9CREN/53-231 [subseq from] Uncharacterized protein OS=Thermofilum sp. OX=1961369 GN=ENT54_02325 PE=4 SV=1\n--------------------------------------------------------------------------------------------------ATNDIFNLEEDRLNRPNRPLVQGTVTLRE----AWSITILSAILGIILSALLG-TFPFV--LACAALALGLLYN---YYLKRTAFFGNLIV-AALTSLSFMYGAFCATTSPPARIAVFTLIAfAANLGREIIKGIRDLEGDMRAGICTLPCEIGVAPSAAVSSAFIfSAVALSIAAARYFT-PIYLALIIA----------------------------------------------\n>tr|Q4GWX2|Q4GWX2_9CHLB/3-72 [subseq from] Uncharacterized protein bchG (Fragment) OS=uncultured Chlorobiaceae bacterium OX=243904 GN=bchG PE=4 SV=1\n-----------------------------------------------------------------------------------------------MSQTMNDYFDREVDAINEPERPIPAGKISKSA----SWLITFSL----IITDFWFALSiHPYVVAIAFVGVLMSHAYS-----------------------------------------------------------------------------------------------------------------------------------------------------------------\n>tr|B9T022|B9T022_RICCO/150-333 [subseq from] Bacteriochlorophyll synthase, putative OS=Ricinus communis OX=3988 GN=RCOM_0037080 PE=3 SV=1\n---------------------------------------------------------------------------------------FALICGNGYIVGINQIYDIGIDKVNKPYLPIAAGDLS----VQSAWLLVIFFSVTGILM-V--GLNFgPFITSLYCLGLFLGTIYSIPPFRMKRFAVA-AFLIIAmvrGFLlNFgVYHATRAALGLsfeWSSPVAFITTFVTLFALVIAITKDLPDVEGDRKYKISTLATSLGVRNIAFLGTGLLLLNYIGA---------------------------------------------------------------\n>tr|A0A0B3B6H8|A0A0B3B6H8_ARCG8/54-262 [subseq from] 4-hydroxybenzoate octaprenyltransferase OS=Archaeon GW2011_AR21 OX=1579379 GN=QT12_C0023G0009 PE=4 SV=1\n----------------------------------------------------------------------------------------------GSFNSFNAVFDIDVDKESKPKRPIPAGLISKNLALSYSLFLYFA---FIVLLYVF--YSFE-VFVIGMIMIILSVFYSS-GLRLKRFPLLSDLLIAITYTVFPMLLGFLIgRGNLFSLPYPQFAIVFLFGFAVLITKNFEDFVADKKHGLKTLPVIFGIKQTLALVILLFLVSDFVLLLLLLRNQLPSYLSLILFFTLPVFFHSFRRLWEEPSQKN------------------------\n>tr|A0A2K3JGQ0|A0A2K3JGQ0_9ARCH/73-278 [subseq from] 4-hydroxybenzoate polyprenyltransferase OS=Thermoplasmata archaeon M9B2D OX=1933280 GN=BV458_05695 PE=4 SV=1\n-------------------------------------------------------------------------------------------FLNGASNALNQATDVESDKISKPYRPIPRGVVERDEAQSIAYILYLFALLRAVTINTWFGV---FVFLIM----VFTVIYSLPP-RMKRFLFVNQVwvALPRGFFA--VLASWSVFGDPFEMVpLMIGFIALIFFIGAMTTKDIVDCEADRKTGTRTLINTFGIKKAAFISLPFL-LTSFAIIPFLVHYQMINaYFLPLTIFIIP-SFFIFYLMLKQQ----------------------------\n>tr|A0A7J9T0Z4|A0A7J9T0Z4_9EURY/56-250 [subseq from] UbiA family prenyltransferase OS=ANME-2 cluster archaeon OX=2056317 GN=HF970_05055 PE=4 SV=1\n------------------------------------------------------------------------------------------------SYVFNDYCDVDIDKINLPNRPLPSLRISRKNALAYALVLMVIASTVAAFLN----PESLVVFIIAAGVI---TLYSSV---AKRSTFLSFVPVGISYGLVPigVWLAFDPAGILktsiDNQIlplpaIFLGIMICVTDWGFTLSGVARDVEGDRAKGAPTVPVTFGIPaTSKFIFLCWLtGVAASLVIGYTAHLGPLYFAGVILG---------------------------------------------\n>tr|A0A1W0VU49|A0A1W0VU49_SORBI/4-186 [subseq from] Uncharacterized protein OS=Sorghum bicolor OX=4558 GN=SORBI_3010G215600 PE=3 SV=1\n-----------------------------------------------------------------------------------------------YIVGLNQLFDIEIDKVNKPTLPLASGEYTPATGVAIVSVFAAMSFGLG-----WAVGSQPLFWALFISFVLgTAYSINLPYLRWKRFAVVAAlciLAVRAVIVQLAFFLHIQTFVFRRPAVfsrplIFATGFMTFFSVVIALFKDIPDIEGDRIFGIRSFSVRLGQKKVFWICVGLLEMA-YSVALLMG----------------------------------------------------------\n>tr|A0A0G0I8R3|A0A0G0I8R3_9BACT/319-511 [subseq from] Uncharacterized protein OS=Parcubacteria group bacterium GW2011_GWD2_38_11 OX=1618941 GN=US70_C0014G0016 PE=4 SV=1\n--------------------------------------------------------------------------------------------------MINDEEDVSIDTISNPDRPLAKKEI-----PTIQWGSIKFILFV-LIFFGTAIMNMTTAFFLILAQ-TAYYLYSARPLRLKQHFVFSSVLIGATAIFIA----MAGFFLVSPDQHILAfpikTI-FIIGISFALISNFKDIkdfKGDKNENMRTIPVVFGLKKSKLIIAGLFAFSFILVP-----LSLHLYNLILFSV--FCSFFAFYLFTK------------------------------\n>tr|A0A0E3WTP5|A0A0E3WTP5_9EURY/23-200 [subseq from] (S)-2,3-di-O-geranylgeranylglyceryl phosphate synthase OS=Methanosarcina horonobensis HB-1 = JCM 15518 OX=1434110 GN=MSHOH_2577 PE=4 SV=1\n-----------------------------------------------------------------------------------------------AALILNDYFDIESDKINAPERPLPAGLVTERDVVLlSIAVTMLG-FITGYLISMEALL--VVILVWT-----VGFLYN---WRFKKAGFIGNLMVSFS-VGMTFVFGGIVAGKPFETIVWfFAIIVMLVDLGEEIAADAMDIEGDRKAGSRSLALILGRENALKISAVIFSLvVFASILPFLLGWLEWIY---------------------------------------------------\n>tr|A0A4D9AJ47|A0A4D9AJ47_SALSN/200-381 [subseq from] Homogentisate phytyltransferase / homogentisate geranylgeranyltransferase OS=Salvia splendens OX=180675 GN=HPT PE=3 SV=1\n-----------------------------------------------------------------------------------------ALLMNIYIVGLNQISDIEIDKVNKPYLPLASGEYS-----VKTGVMLVSSFGILSFWLGWVVGSWPLFWALFISFVLgTAYSIDVPLLRWKRFAVVAAmciFAVRAVIVQIAFYLHiqTYVFgrpGILTKPVIFATAFMSFFSVVIALFKDIPDIVGDNIFGIQSFTVRLGQEKVFWICISLLEMAY------------------------------------------------------------------\n>tr|A0A2S8G9Z9|A0A2S8G9Z9_9BACT/57-129 [subseq from] Uncharacterized protein OS=Blastopirellula marina OX=124 GN=C5Y96_00855 PE=4 SV=1\n---------------------------------------------------------------------------------IFVCLVLASSLIYSAGMILNDYYDRDIDAVDRPDRPIPSGAVSAQTAMLAGFSMLVVGT-LVALLGGYVYVDYA----------------------------------------------------------------------------------------------------------------------------------------------------------------------------------\n>tr|Q68V49|Q68V49_9CHLB/3-71 [subseq from] Polyprenyl transferase (Fragment) OS=uncultured Chlorobiaceae bacterium OX=243904 GN=bchG PE=4 SV=1\n-----------------------------------------------------------------------------------------------MSQTMNDYFDREVDAINEPDRPYPSGKISKS----ASWLITFGLIITGFLVA-LSIH--PYVVGIAFVGVLMSHAY------------------------------------------------------------------------------------------------------------------------------------------------------------------\n>tr|A0A812M0Q5|A0A812M0Q5_9DINO/88-254 [subseq from] HST protein (Fragment) OS=Symbiodinium sp. KB8 OX=230985 GN=HST PE=4 SV=1\n--------------------------------------------------------------------------------------VLALLCGNGYIVGINQIYDVSIDVINKPFLPVAAKELS----IPQAWVLIIlmAVCGTGL-----AFHLFgPLIGSLYAFGLFLGTIYSVPPLRLKKSAVAAALIIATvrGFlLNFgVYYATRAMlkvpFGWSYPTIF-ITCFCSVYALVIAVTKDLPDVQGDLENKIDTFATRFGV---------------------------------------------------------------------------------\n>tr|A0A6D2KMG9|A0A6D2KMG9_9BRAS/128-316 [subseq from] Uncharacterized protein OS=Microthlaspi erraticum OX=1685480 GN=MERR_LOCUS41501 PE=3 SV=1\n----------------------------------------------------------------------------------ALSGLLALICGNGYIVGINQIYDIGIDKVNKPYLPIAAGDLSV----QSAWLLVC-FLHCRAVV---VGFNFgPFITCLYSLGLFLGTIYSVPPFRMKRFP-VAAFLIIATVrgflLNFgVYHATRAALGLpfqWSAPVAFITSFVTLFALVIAITKDLPDVEGDRKFQISTLATKLGVRNIAFLGSGLLLVNYISAI--------------------------------------------------------------\n>tr|A0A832ZV55|A0A832ZV55_9CREN/42-221 [subseq from] Uncharacterized protein OS=Pyrodictium delaneyi OX=1273541 GN=EYH50_04570 PE=4 SV=1\n--------------------------------------------------------------------------LIEDTFAQAALIVM-FVAAAGY--MINDYYDIETDRVAKPWRPLVSGTVQPNVARILAYIFFL--LGIIASTN--LG---PCVAVFVIVNVLLLHEYSR---WVKKTGFIGNIVVALNSAATVLFGGlvrSVELGAVVPYAVLLPAVYAfLLVLGREVVKGIEDVEGDKHVGISTVAVKCGVVCARRVAALLL----------------------------------------------------------------------\n>tr|A0A534MY27|A0A534MY27_9EURY/33-240 [subseq from] Digeranylgeranylglyceryl phosphate synthase OS=Euryarchaeota archaeon OX=2026739 GN=E6J93_01085 PE=4 SV=1\n----------------------------------------------LRLARPLNCVMSAVGVGIgGVVGVGSAAW--GDLARPLVLAAAAAAAFTAGGNALNDIVDRETDRINHPDRPLASGQLT----VGTAWAFAGSAFAIAALLAVFISNLALLIVALN---VILMVSYEA---ALKARGAAGNVVIAYLVGSLFLFAGVSVFRTAPDPLIrtgILAALAFLATLGREITKDIEDMRGDV--DRRTLPQKIGANRAGAIAALALA---------------------------------------------------------------------\n>tr|A0A7Y5LJP7|A0A7Y5LJP7_9BACT/55-273 [subseq from] UbiA family prenyltransferase OS=Ignavibacteriaceae bacterium OX=2651163 GN=HUU54_07205 PE=4 SV=1\n-------------------------------------------------------------------------------------------------LVLNDYYDIETDKINAPHRPIPSGAVSPQGAFIWAVSLFLFGFSGGAFLS------FQT-LFLALLVSVIGFLYNR---KYKKSGLPGNLMVSFSVGMTFVYGGFSVGYPLEKTVWYFAVLAALIDLGEEIAADAMDAKGDMIIRSKSLAIIYGRRPALNISGLIFTIVyLLSFLPFILGWFSLVYLIPVLIIDISIVYSTV-KLLKSSGDEGRKYIRTLYLGATLGILV-------\n>tr|A0A2I0AMX2|A0A2I0AMX2_9ASPA/150-336 [subseq from] Putative homogentisate phytyltransferase 1, chloroplastic OS=Apostasia shenzhenica OX=1088818 GN=HPT1 PE=3 SV=1\n--------------------------------------------------------------------------------------LLSALFMNIYIVGLNQLFDIEIDKVNKPSLPLASGEYSLGTGTSIISVFVILSFGIGWIVGSWPL--FWALFISFILGT--AYSINLPFLRWKRFAVVAAlciLAVRAVIVQLAFFLHMQTFVFRRPsnfskPLIFATAFMSFFSVVIALFKDIPDIEGDRVFGIRSFSVRLGQKRVFWICVYLLQMAY-SV---------------------------------------------------------------\n>tr|A0A0X3BJN9|A0A0X3BJN9_9EURY/80-250 [subseq from] Digeranylgeranylglyceryl phosphate synthase OS=Methanoculleus bourgensis OX=83986 GN=MMAB1_0967 PE=3 SV=1\n--------------------------------------------------------------------------------------------VTAAGNVINDVYDIEIDRINRPERPIPSGEISLRGAKVYTVALFAGGIALAALT-------TPLCLLIALINSVILVAYA---VWLKRTPVFGNIAVAYLTASIFLFGG-AFAGIegLIRN-ISLATITFLATVAREVLKDAEDVDGDAAGGARTLPMIIGIQGTgvvAFVCAcGAVAASILP----------------------------------------------------------------\n>tr|A0A0S7BHW7|A0A0S7BHW7_9CHLR/52-217 [subseq from] 4-hydroxybenzoate polyprenyltransferase OS=Longilinea arvoryzae OX=360412 GN=LARV_01485 PE=4 SV=1\n-------------------------------------------------------------------------------------------FLSSSAMVFNDYFDMEVDRVNTPHKPLPAGLIPPSEAIA-FGVLTAVTAW------ILALCIHPIAFAICLVLWVLGFLYN---WKLKAAGLWGNLIVSAN-VAMTFFLGGVSVGRVGdPLVWTFAAIAFVFDLAEEIAGDAMDMQGDRERGSQSIAIRYGRAAALRIS-GALFAVMI-----------------------------------------------------------------\n>tr|A0A287XTG3|A0A287XTG3_HORVV/16-193 [subseq from] Uncharacterized protein OS=Hordeum vulgare subsp. vulgare OX=112509 PE=4 SV=1\n--------------------------------------------------------------------------------------------MNIYIVGLNQLFDIEIDKVNKPTLPLASGEYSPATGVAIVSVFAAMSFGLGWV-----VGSPPLFWALFISFVLgTAYSVNLPYFRWKRFAVVAAlciLAVRAVIVQLAFFLHIQTFVFRRPavfskPLIFATAFMTFFSVVIALFKDIPDIEGDRIFGIQSFSVRLGQSKVFWACVGLLEVA-------------------------------------------------------------------\n>tr|A0A024FJB1|A0A024FJB1_9FLAO/45-232 [subseq from] Similar to (S)-2,3-di-O-geranylgeranylglyceryl phosphate synthase OS=Winogradskyella sp. PG-2 OX=754409 GN=WPG_2714 PE=4 SV=1\n-----------------------------------------------------------------------------------------------GGYVINDIYDIETDKVNKPDQLIIGEHITEKNALTLFIILNVIGVGLGYYLSNGIGKsEFFVIFIIA---SALLYIYSS---YLKQMLLVGNVVVSLVVaLSMLMVGIFELLPAITEtNrAVQITFFkiildYAIFAFMInfirELVKDIQDIDGDHKAGMQTLPIVLGRERANKIVFVLSLIPLLSVIYYVVI---------------------------------------------------------\n>tr|A0A2E4WIS1|A0A2E4WIS1_9BACT/47-251 [subseq from] Uncharacterized protein OS=Candidatus Marinimicrobia bacterium OX=2026760 GN=CMG75_03315 PE=4 SV=1\n------------------------------------------------------------------------------------------MTFTGGANALNDYLDIEIDKINHRNRPLTKDILTSNFVLNLSMLLFTIGIAVAILTPITA-------MILSVGIALpLIVIYN---LLLKGTILMGNFVVS-IIIGITFLFSGSLFNELNSMILP--AFLAINFTfVREFIKDMADAKGDKEMGLNTLPVRLGLVRSSKIAIGMIfSLLLIIILPYIIGLyNEKYLFICIIGIGIPLTYI-ISLLIKTP----------------------------\n>tr|A0A3B5ZZM9|A0A3B5ZZM9_WHEAT/137-312 [subseq from] Uncharacterized protein OS=Triticum aestivum OX=4565 PE=3 SV=1\n-----------------------------------------------------------------------------------------LICGNGYIVGINQIYDIGIDKVNKPYLPIAAGDLS----VQSAWLLVVAFAVVGFSIV--VSNFGPFITSLYCLGLFLGTIYSVPPFRLKRYP-VAAFLIIATVrgflLNFgVYYATRAALGLTfqwSSPVAFITCFVTVFALVIAITKDLPDVEGDRKFQISTLATKLGVRNIAFLGSGLLL---------------------------------------------------------------------\n>tr|A0A1E7L584|A0A1E7L584_9ACTN/33-184 [subseq from] Ubiquinone biosynthesis protein UbiA (Fragment) OS=Streptomyces nanshensis OX=518642 GN=AN218_13275 PE=4 SV=1\n-------------------------------------------------------------------------------------------------HYLGDWFDRELDALSKPQRPLPSGRLSPRAAV-------VCGAGCAAAAAVAaASANWRTVLLVAL--AMLGIVaYS---RLFKGRGLTGNAVRGALTATTVVFGAMTVTELPSWQVLVLAGVFWAQDTASNLVGTLRDVEGDRRGGFRTVPVRRGLRTAVRMA--------------------------------------------------------------------------\n>tr|A0A1G7V3L1|A0A1G7V3L1_9FLAO/29-248 [subseq from] 4-hydroxybenzoate polyprenyltransferase OS=Psychroflexus sediminis OX=470826 GN=SAMN04488027_10337 PE=4 SV=1\n-----------------------------------------------------------------------------------ALLVISILCIAAGGNIINDFFDITTDSINKPDRLLIDKVISRQTALKLYFVVNAIGVGLAFYLFLtQAFEQFGLVFYTLVFSPLLLAAYS---IWLKPMAIIGNLLVSL-LVGLSlFCLGTALVNQDRyPVVFFTIGIYSFLafllNLCRELIKDIEDIRGDNFCNMSTLPILIGKKRSNYVVFGLLTfiiLVLLSVvLSYFLTLNLLiFYVF--VFILLPLILIS------------------------------------\n>tr|A0A4Y7J0Q7|A0A4Y7J0Q7_PAPSO/134-317 [subseq from] Uncharacterized protein OS=Papaver somniferum OX=3469 GN=C5167_012461 PE=3 SV=1\n--------------------------------------------------------------------------------------LIPALLMNIYVVGLNQLFDVEIDKINKPELPIASGDLSMATGVAIVSTSSLMSLAMGLTF-----QSPPLLCALII-SFLLGSVYSieLPFLRWKRHAFLAAtciLSVRALVVQLAFFVHMQKYvlGkpTVTTKSLVFATVFMcFFSAVIALFKDIPDVDGDRDFGIQSFSVSLGQEKVFWLCVNMLLVA-------------------------------------------------------------------\n>tr|A0A5J5B0G6|A0A5J5B0G6_9ASTE/168-347 [subseq from] Uncharacterized protein OS=Nyssa sinensis OX=561372 GN=F0562_030669 PE=3 SV=1\n------------------------------------------------------------------------------------------LLMNIYIVGLNQLSDIEIDKVNKPYLPLASGEYSVMTGVTIVSSFAIMSFSLGWIVGSW-----PLFWALFVSFILgTAYSINLPMLRWKRFAFIAAMcilAVRAVIVQIAFYLHMQTFVYRRPAVvsrplIFATAFMSFFSVVIALFKDIPDIDGDKIYGIRSFTVRLGQKRVFWICISLLQMA-------------------------------------------------------------------\n>tr|A0A847B0U6|A0A847B0U6_9BACT/61-244 [subseq from] UbiA family prenyltransferase OS=Elusimicrobia bacterium OX=2030800 GN=GX817_07635 PE=4 SV=1\n------------------------------------------------------------------------------------------------ACVVNDFYDLESDKLTNPSRPLVKNAVSPS--VYKKWG--IGCFILSLILSLIAGL---VPFLLILLYHLVASVYSIPPFRLKSFFPLNTLLVALGGVIA-TVAGfSILAGTDTFQLIPIRFVLMVGAILVLSVNMiyIKDREGDRAEGIQSIPTMMSERTSRWVI-ALLTVVAYFCPPFILGIKQFYYFSAL-----------------------------------------------\n>tr|A0A1F8P043|A0A1F8P043_9CHLR/98-283 [subseq from] Uncharacterized protein OS=Chloroflexi bacterium RBG_16_48_8 OX=1797641 GN=A2Z14_19505 PE=4 SV=1\n-------------------------------------------------------------------------------------------------------------ALYAP-HPILSGLVSKRGLLTAILMVNLIDAGMMILLTLRTG--WPVLLFAALG-LFISVFYVAPPIKLKHHG-LGEPSVFLVW--GPLMIGGTYYVTsgQTPPLgVWLATLpYAILVTTVLIGKHIDKLEADQAKGINTLPVLLGERTSLWLNIAIMAIYYLLII-VLVVTGDLGIWSLLILLALPRLVQVIK----------------------------------\n>tr|A0A147JUZ0|A0A147JUZ0_9EURY/73-271 [subseq from] Uncharacterized protein OS=Hadesarchaea archaeon DG-33 OX=1775754 GN=AVW05_01170 PE=4 SV=1\n-----------------------------------------------------------------------------------IFSFLTALFLEASTFALNDYFDLEIDKKNRRnDRPLVRGDIQPRTALILFFL--LFPLGIISSFLV----NLPC-FLIALITAVFAIAYD---VKIKKIKPIGNFYI-AYIMAVPFLFGAAAVSpNLPPIIWLLASIAFFAGVGREIMKDVMDMAGDRAQGVRSFPMYIGERNAYRVAaVFYIIAVIMSLIPFFLLKDTAYYGnMVYLAL--------------------------------------------\n>tr|A0A7C6B0G1|A0A7C6B0G1_9BACT/63-154 [subseq from] Uncharacterized protein OS=Planctomycetes bacterium OX=2026780 GN=ENX85_03110 PE=4 SV=1\n---------------------------------------------------------------------------------SLWPLVFSGVAFYAGGVVLNDWVDREVDACERPDRPIPSGAISGRTALMLGVAFLLVGLILSAMVAWQQQNPWPMIIGLALACAVVMYNFFA----------------------------------------------------------------------------------------------------------------------------------------------------------------\n>tr|A0A537FU51|A0A537FU51_9ARCH/52-265 [subseq from] Uncharacterized protein OS=Candidatus Bathyarchaeota archaeon OX=2026714 GN=E6H26_01885 PE=4 SV=1\n----------------------------------------------------------------------------------------TASLLLAGTMVLNDIQDIQIDMVNTPNRPLPSGKIGVREAYAMSLVLS--S--LAIIFSAFLGV-FTLLTAL-VALALMAYY-N---TRGKKTGLLGNAVVS-FNVALPFFFGGLAVDNLRPLLFIFFLLAFLANMAREIAKGIADIVGDSAKGVRTVAVVMGTSPAARMTASLFAVAvVLSFTAPLFDNVSLFYY---PGVAVADVGFLYSsYrLLRDQTPKTVRAV--------------------\n>tr|A0A0R0HU63|A0A0R0HU63_SOYBN/176-370 [subseq from] Uncharacterized protein OS=Glycine max OX=3847 GN=100786181 PE=3 SV=1\n-----------------------------------------------------------------------------------------------YINGVNQVFDLEIDKINKPYLPLPSGKLSFTNG---VFIVV-SSAVLSFWLSSIIG-SRPLIWSLILCFlPWTGYSVNVPMLRWKRYPLIAAMLMFSSWaiiFPITFFLHMQTFVfkrpAIFPRSLIVTvVFLSLYSIGIALSKDIPDVEGDKKFGIHSFSARLGQKQVFWICVSLFEMAfGVALLAGVTSSACLWMKIV------------------------------------------------\n>tr|A0A2E0Z6W0|A0A2E0Z6W0_9CHLR/12-249 [subseq from] Uncharacterized protein OS=Anaerolineaceae bacterium OX=2024896 GN=CL608_03305 PE=4 SV=1\n-------------------------------------------------SRPLTTLTGGLAVLLGGYVAGTGAWGK------VALAILATWFITAAANAWNDYQDIEIDKINQPKRPLPSGMVSPRSVLVYSLVMTAVSI----LL---AAFINPTAFVIALASATMLYLYS---WRLKSTVLMGNA-IVATISAMSAIFGGIAAGNPRPTLW-LAVIIASAIMGREVLKTLADYEGDLRQRCRTVATVWGRRAARIVfyILGAATLVVM-MLPYMLNVYEPVYALIVALGVYPVLFYVLVRVTRD-----------------------------\n>tr|B2J3Q6|B2J3Q6_NOSP7/77-255 [subseq from] UbiA prenyltransferase OS=Nostoc punctiforme (strain ATCC 29133 / PCC 73102) OX=63737 GN=Npun_R1870 PE=3 SV=1\n-------------------------------------------------------------------------------------------CGNVYIVGLNQLEDVDIDKINKPHLPLASGEFSQ-----QTGQLIVASTGILALVMAWLT--GPFLFGMVTISLAIGTAYSLPPIRLKQFPfWAAlcIFSVRGTIVNLGLYLhySWALkqSQTIPPVVWVLTLFILVFTFAIAIFKDIPDIEGDRLYNITTFTIKLGSQAVFNLALWVITVCYLGI---------------------------------------------------------------\n>tr|A0A3D9L742|A0A3D9L742_9BACT/42-241 [subseq from] 4-hydroxybenzoate polyprenyltransferase OS=Marinoscillum furvescens DSM 4134 OX=1122208 GN=C7460_103218 PE=4 SV=1\n--------------------------------------------------------------------------KYEQIASmGFFLMVASTVMIAAGGYIINDYYDQKIDMINRPERVVVGTLFRRRLAMLAHFVLSVSGIALGFFLDVRVGA----IHVLSVF-SLWYYSNF-----LRRLPLLGNLIIA-FLTGLTL-LVVAVYLKNNAILIYVYAAFAMAIVLIrEVIKDIEDVKGDAAFGCQSIPVIFGVRGAKFfiylVCLGSAG---L-LVSYLVAVQNWWVRY-------------------------------------------------\n>tr|A0A2G9GTI6|A0A2G9GTI6_9LAMI/4-179 [subseq from] Homogentisate phytyltransferase OS=Handroanthus impetiginosus OX=429701 GN=CDL12_18815 PE=3 SV=1\n-----------------------------------------------------------------------------------------------YIVGLNQISDIEIDKVNKPYLPLASGEYSVTTGVVIVLSFAVLSFWLGWLVGS-----WPLFWALFISFILgTAYSINVPLLRWKRFAVVAAmciFAVRAVIVQIAFYLHvqMHVYGrpaVLTKPVIFATAFMSFFSVVIALFKDIPDIVGDKIYGIRSFTVRLGQERVFWICISLLEMAY------------------------------------------------------------------\n>tr|A0A7X1LPT6|A0A7X1LPT6_9ACTN/53-130 [subseq from] UbiA family prenyltransferase OS=Streptomyces mexicanus OX=178566 GN=H1R13_10280 PE=4 SV=1\n-----------------------------------------------------------GDVLAGAAATGRS----AD--LSTACLAASSVCLYWAGMALNDWADRDLDAVERPERPIPSGRVAAPVALGTAVALTAAALGLA----------------------------------------------------------------------------------------------------------------------------------------------------------------------------------------------\n>tr|A0A1H0WJD6|A0A1H0WJD6_9SPHI/7-120 [subseq from] 4-hydroxybenzoate polyprenyltransferase OS=Mucilaginibacter sp. OK268 OX=1881048 GN=SAMN05428975_3432 PE=4 SV=1\n---------------------------------------------YLRMMRPANIVTSVADVLAGIAIAGVFTATVAGHWLSIILLCCSTACLYGGGIVFNDVFDANLDRIERPERAIPSGLVTLTEATLLGAILLLTGIILAALHSLTSGLFaLAIAF-------------------------------------------------------------------------------------------------------------------------------------------------------------------------------\n>tr|A0A7S4BI21|A0A7S4BI21_CHRCT/58-255 [subseq from] Hypothetical protein (Fragment) OS=Chrysotila carterae OX=13221 GN=PCAR00345_LOCUS18321 PE=4 SV=1\n-----------------------------------------------------------------------------------------SLMMNVYIVGLNQLFDVEIDRVNKPKLPLASGELSLPAGAAI----VLGSLAAGLALG-WAVPPlcSPALQATLIGSALLGTVYSLPPFRLKRFPLLASFCIMSVRGALINWgffmhASLTVFKsALTATaggmaaqrwrCLAPVAFFTLFGTVIALIKDVPDVDGDRRYGISSFSVRMGQSQVLNFAVRLLALT-LATAGATL----------------------------------------------------------\n>tr|A0A2Z4IIC9|A0A2Z4IIC9_9BACT/54-257 [subseq from] Prenyltransferase OS=Echinicola strongylocentroti OX=1795355 GN=DN752_11300 PE=4 SV=1\n---------------------------------------------------------------------------------SIYLLITSTVLIAAAGYLINDYYDVKIDYINKPDEVIIGKGMRRRVVMFLHTFLNIAGIGLACLVSLKVGVT-------HFGAAFILWLYSN---TLKRLPFVGNLAV-ATLTGLAIWMVGFYFGQSRLLVLTYAVFAFFINLIREIIKDIEDREGDRKHGCKTLPIVLGFRATKNIifVIAAVFVCSILIVAYKVDETLLYVYFGFIGMLF--IYF-------------------------------------\n>tr|A0A1F7R8V1|A0A1F7R8V1_9BACT/29-212 [subseq from] Uncharacterized protein OS=Candidatus Saccharibacteria bacterium RIFCSPLOWO2_01_FULL_49_22 OX=1802147 GN=A3B63_01765 PE=4 SV=1\n-----------------------------------------------------------------------LHANLADYTAALILASLSLALSYVSATSVNDIADRKIDAINHPdspGRPLINGQGSVNELWAVYIVVSATALLLAALINVV-------ALFIILASLLINIAYSLWPIRLSYRTYLAPLALGVAYVGIPFALGLAVIGqTMeANDWVWISGLYL-MFIGRIILKDFRDRKGDARYNKPTFLLKYGKNSTCLV---------------------------------------------------------------------------\n>tr|A0A3B6RNQ7|A0A3B6RNQ7_WHEAT/148-341 [subseq from] Homogentisate geranylgeranyltransferase OS=Triticum aestivum OX=4565 PE=3 SV=1\n------------------------------------------------------------------------------VLKGYLEALAAALCMNIYVVGLNQLYDIQIDKINKPGLPLAAGEFS---VATGVFLV-VTFLIMSFSIGIHSG-SVPLMYALVVSFLLGSaYSIEAPLLRWKRHALLAASCilfVRAILVQLAFFAHMQqhvLKRPLaATKSLVFATLFMCCfSAVIALFKDIPDVDGDRDFGIQSLSVRLGPQRVYQLCISILLTAYL-----------------------------------------------------------------\n>tr|A0A446XX76|A0A446XX76_TRITD/148-341 [subseq from] Uncharacterized protein OS=Triticum turgidum subsp. durum OX=4567 GN=TRITD_7Av1G265030 PE=3 SV=1\n------------------------------------------------------------------------------VLKGYLEALAAALCMNIYVVGLNQLYDIQIDKINKPGLPLAAGEFS---VATGVFLV-VTFLIMSFSIGIHSG-SVPLMYALVVSFLLGSaYSIEAPLLRWKRHALLAASCilfVRAILVQLAFFAHMQqhvLKRPLaATKSLVFATLFMCCfSAVIALFKDIPDVDGDRDFGIQSLSVRLGPQRVYQLCISILLTAYL-----------------------------------------------------------------\n>tr|A0A2H6GZ22|A0A2H6GZ22_9ARCH/42-209 [subseq from] (S)-2,3-di-O-geranylgeranylglyceryl phosphate synthase OS=archaeon BMS3Abin16 OX=2005740 GN=BMS3Abin16_01871 PE=4 SV=1\n--------------------------------------------------------------------------------QKIILAILSGAMIHSGGDIINDIYDIEIDRICKPKAPIPSGRMS----IRTAWLYLTSIVGAALYISILLSRTY---FSLLIIGVLTGYIlYSHPKFRFKDIPTL-SIAIIALYFFLESLGVWSIYSPISKDALIVATYVFFLTFSLVFMKDFRDVKGD----INSLPIMLGARRAAIVS--------------------------------------------------------------------------\n>sp|Q7XB13|HGGT_WHEAT/149-342 [subseq from] Homogentisate geranylgeranyltransferase OS=Triticum aestivum OX=4565 GN=HGGT PE=2 SV=1\n------------------------------------------------------------------------------VLKGYLEALAAALCMNIYVVGLNQLYDIQIDKINKPGLPLAAGEFS---VATGVFLV-VTFLIMSFSIGIHSG-SVPLMYALVVSFLLGSaYSIEAPLLRWKRHALLAASCilfVRAILVQLAFFAHMQqhvLKRPLaATKSLVFATLFMCCfSAVIALFKDIPDVDGDRDFGIQSLSVRLGPQRVYQLCISILLTAYL-----------------------------------------------------------------\n>tr|A0A446XXN7|A0A446XXN7_TRITD/149-342 [subseq from] Uncharacterized protein OS=Triticum turgidum subsp. durum OX=4567 GN=TRITD_7Av1G265030 PE=3 SV=1\n------------------------------------------------------------------------------VLKGYLEALAAALCMNIYVVGLNQLYDIQIDKINKPGLPLAAGEFS---VATGVFLV-VTFLIMSFSIGIHSG-SVPLMYALVVSFLLGSaYSIEAPLLRWKRHALLAASCilfVRAILVQLAFFAHMQqhvLKRPLaATKSLVFATLFMCCfSAVIALFKDIPDVDGDRDFGIQSLSVRLGPQRVYQLCISILLTAYL-----------------------------------------------------------------\n>tr|A0A7J5F6C2|A0A7J5F6C2_9BACT/47-232 [subseq from] Prenyltransferase OS=Bacteriodetes bacterium OX=2507565 GN=F9K22_03900 PE=4 SV=1\n---------------------------------------------------------------------------------------LSIFCISATALILNDCFDVETDRVNAPHRPIPSGQVSVRSAALLSAAVALAGLAAAAVLGAA--M-LALVAAVWAVGV----LYN---WRFKRTGLPGNLMVAFS-VGMTFVAGGVSVdRPWSGAVWWFAAIAFLMDLGEEIAADAMDADGDRLIGSRSLALRYGRRTALRISAGVFAL-LLAVSTAPLFAGELDPAS-------------------------------------------------\n>tr|A0A843I643|A0A843I643_9ARCH/45-240 [subseq from] Geranylgeranylglycerol-phosphate geranylgeranyltransferase OS=Thermoplasmatales archaeon OX=2268204 GN=H6P94_138 PE=4 SV=1\n----------------------------------------------------------------------------------IILTFFTALFLEASTFALNDYYDLDIDRINKrTDRPLVRGDISPKTALNIFYFLF----PLGLICSYFVNM---TCFIIALITALISVLYDV---KMKKIKLIGNFYI-AYIMAIPFVFGGATvqgststpfsLGEINPVIYIIALIAFLAGAGREIMKDVMDFEGDKIQGVKSFPRYIGIRPSNGVAsVFYLVAIALSFLPYFSSD--------------------------------------------------------\n>tr|L0JXS1|L0JXS1_9EURY/11-237 [subseq from] Digeranylgeranylglyceryl phosphate synthase OS=Natronococcus occultus SP4 OX=694430 GN=Natoc_1281 PE=3 SV=1\n----------------------------------------------VELTRPVN--AIVAGVLTFTGAFVAHGSDVVGSAEPVLTAILVTVLATAAGNTINDYFDIETDQINNPDRPIPRGAVSPRTALVSSIVLFVAASALALVLPLLATAI----ALLNI-ALLIAYTEIFKGLP-----GVGNAVVAYLGGSAFLLGGAAVGDIAAPGILFLL--AVLATFSREVIKDVEDIEGDQREEITTLPLVIGEKHSLTLSaVFLCVMVVITPVPYLLGVlGVIYLVLM------------------------------------------------\n>tr|A0A543GI79|A0A543GI79_9PSEU/106-290 [subseq from] 1,4-dihydroxy-2-naphthoate octaprenyltransferase OS=Pseudonocardia cypriaca OX=882449 GN=FB388_3183 PE=4 SV=1\n---------------------------------------------------------------------------------------------------------------YAP-HPVLSGLVSRRALVTAIVLVNLADLAILVVLAVA--RGWPVVAF-ALAGFVLSVAYTAPPLRLKKRG-LGELDVLVVW--GPLMVGgtyYAATGTITWAVLLASLPYGLLCTTVLMGKHVDKIPFDAPLGIRTLPVILGERRARTVTLGLMAAFYVLVLGCVLV-GAMPWPALAVVLALPRLAKVWPRF--------------------------------\n>tr|A0A381NV06|A0A381NV06_9ZZZZ/5-195 [subseq from] Uncharacterized protein OS=marine metagenome OX=408172 GN=METZ01_LOCUS11151 PE=4 SV=1\n----------------------------------------------------------------------------------------------AGANTLNDYFDYKIDKINRPDRAISSGLVLRRHaLIFSLFAFILG-----TLFALQLNKNSQLV---SIGISLPLIIgYN---AKLKYFPLIGNIVV-ALILSLSFIYAGFIFDNIKPLIIPAVLAFGLT-LIREIVKDMADVIGDKSVGLKTFPIIYGENKTIVLCTVLSSLLGIgSFVPFITGYYNIFYGILLiLTVEIPLA---------------------------------------\n>tr|A0A534JNZ3|A0A534JNZ3_9EURY/6-235 [subseq from] Geranylgeranylglycerol-phosphate geranylgeranyltransferase OS=Euryarchaeota archaeon OX=2026739 GN=E6K12_06655 PE=4 SV=1\n-----------------------------------------------RLARPVNCVMSAVGVGIGGlVAVRSGAWG--EFARPLVLAGAAAASFTAGGNALNDLYDRETDRVNHPERPLPAGKLTVASA----KGFMVIAFALAAILAVFA-----TVWALAVVIVNITLMFSY-EVTLKARGAPGNLVIAYLVGSLFLFAGASVFRSSTEPLVrtgILAMLALFTTLGREITKDIEDMRGD--VDRQTLPHRIGSNRAGIVAAICLLIgVALSLVPFAFGVLSLGYAILV-----------------------------------------------\n>tr|A0A348B743|A0A348B743_9CREN/32-190 [subseq from] Uncharacterized protein OS=Sulfodiicoccus acidiphilus OX=1670455 GN=HS1genome_2384 PE=4 SV=1\n-----------------------------------------------------------------------------------ISMVV-VALVAGGGYVINDIRDVEIDKVNKPERPLPSGEVSLREAKAITLISFLGGASLSALLG-------PVPFTIALLTI---FLLVSYALWLKKQGPVGNLVVALTTALSIFFGGISVsVNALSSITLMIPVVYSfLLTLGREVVKGVEDYNGDYAHGVKTLAIRLG----------------------------------------------------------------------------------\n>tr|A0A2W4TGC1|A0A2W4TGC1_9PROT/13-127 [subseq from] Uncharacterized protein OS=Proteobacteria bacterium OX=1977087 GN=DIU57_04855 PE=4 SV=1\n-----------------------------------------------------SNLPTVWSnTLAGVALAGGQLWTQSTLWLAIGLSLL---YVAG--MFLNDAFDRDIDALERPERPIPAGLVSANTVFAAGFGLMLAGLAFVLLASSHSGNESSaIAAALALSAAIIFYDW------------------------------------------------------------------------------------------------------------------------------------------------------------------\n>tr|A0A2G5GJ51|A0A2G5GJ51_9FLAO/27-237 [subseq from] Prenyltransferase OS=Gaetbulibacter sp. 4G1 OX=1891971 GN=BFR04_16755 PE=4 SV=1\n---------------------------------------------------------------------------------QILILILATICIAAAGNVINDIYDVETDFVNKPDKIIIGKSISEKTAYNLFIILNVIGVGLGYYLSQSVGRSGFFSIFVI--ISALLYVYAS---YLKQTFLIGNIIISLLVaLSIIVVGIFELLPVITTEnRQTLYTFfkiildYSvfafIINLIREISKDIEDIDGDYKAGMRTLPIIIGRERAKNILFALSLIPLFAVSYYVINSlYKNQIAV-------------------------------------------------\n>tr|A0A445HGP3|A0A445HGP3_GLYSO/158-353 [subseq from] Glycinol 4-dimethylallyltransferase isoform B OS=Glycine soja OX=3848 GN=D0Y65_036791 PE=3 SV=1\n----------------------------------------------------------------------------------------------LYINGVNQVFDLEIDKINKPYLPLPSGKLSFTNG---VFIVV-SSAVLSFWLSSIIG-SRPLIWSLILCFlPWTGYSVNVPMLRWKRYPLIAAMLMFSSWaiiFPITFFLHMQTFVfkrpAIFPRSLIVTvVFLSLYSIGIALSKDIPDVEGDKKFGIHSFSARLGQKQVFWICVSLFEMAfGVALLAGVTSSACLWMKIV------------------------------------------------\n>tr|K7LZY4|K7LZY4_SOYBN/158-353 [subseq from] Uncharacterized protein OS=Glycine max OX=3847 GN=100786181 PE=3 SV=1\n----------------------------------------------------------------------------------------------LYINGVNQVFDLEIDKINKPYLPLPSGKLSFTNG---VFIVV-SSAVLSFWLSSIIG-SRPLIWSLILCFlPWTGYSVNVPMLRWKRYPLIAAMLMFSSWaiiFPITFFLHMQTFVfkrpAIFPRSLIVTvVFLSLYSIGIALSKDIPDVEGDKKFGIHSFSARLGQKQVFWICVSLFEMAfGVALLAGVTSSACLWMKIV------------------------------------------------\n>tr|A0A1S3V066|A0A1S3V066_VIGRR/170-353 [subseq from] glycinol 4-dimethylallyltransferase-like OS=Vigna radiata var. radiata OX=3916 GN=LOC106770233 PE=4 SV=1\n-----------------------------------------------------------------------------------------------YVNGVNQVFDFEIDKINKPYLPLAAGKISFRNSA--IIIALSAILGLG--LNLMIGSPALIWNFALCTTSWTCYSANLPFLRWKQNPVLASLLMFVTwaYiFPITYFFHMQTFVLKRPlvftrSLIVTLLFLSFYSTGIALAKDIPDVEGDIKHGVNSFSASLGQKNVFWICVVLYEIAF--GVGFLAGA--------------------------------------------------------\n>tr|A0A542GC87|A0A542GC87_9ACTN/22-99 [subseq from] 4-hydroxybenzoate polyprenyltransferase OS=Streptomyces sp. SLBN-115 OX=2768453 GN=FBY34_8272 PE=4 SV=1\n------------------------------------------------------------DVLAGAAASGRRPGAATA------LAVGASLCLYEAGMALNDWADRDEDAAERPHRPVPSGRIAPGQALAAAAVLTGAGLGLGF---------------------------------------------------------------------------------------------------------------------------------------------------------------------------------------------\n>tr|A0A7D4A9P1|A0A7D4A9P1_9BACT/88-282 [subseq from] Geranylgeranylglycerol-phosphate geranylgeranyltransferase OS=Hymenobacter sp. BRD67 OX=2675877 GN=GKZ67_14370 PE=4 SV=1\n----------------------------------------------------------------------------------------------AAGYIINDYYDVKIDAINRPDRLVVGRLLRRRHAM--LAHILLSGVGV--VLA--AALSWPLGLVTL-AAVALLWGYSAR---FKRLPLVGNLSIGALTAALVLLPeLQLLTGREAVWLYALAAF--LLTVVREIVKDMEDMRGDAQHGCHTLPLVWGLVRSKWVAgvfLGCLALLVLAAAGQLLVWGRWALAAWLLGLVLVPLAWL------------------------------------\n>tr|A0A1D2RGU5|A0A1D2RGU5_9ARCH/27-201 [subseq from] Uncharacterized protein OS=Candidatus Altiarchaeales archaeon IMC4 OX=1878999 GN=MSIBF_05940 PE=4 SV=1\n---------------------------------------------------------------------GAGAATAEYGAQ-VILAFVSVLLFASAGNAVNDYVDRKTDKVNHPERPLPSGRIGAKTVLFFSGILFLVAGFLSFKIN-------ATCFTIAVAAMLVQLLYE---LKLKAMGFIGNVAIAF-QTALAFMFGGAAVDSME-FIRIPALLAFLAILAREIIKDIEDMAGDV--DRMTLPKAIGARNAALVA--------------------------------------------------------------------------\n>tr|A0A446XXL9|A0A446XXL9_TRITD/155-348 [subseq from] Uncharacterized protein OS=Triticum turgidum subsp. durum OX=4567 GN=TRITD_7Av1G265030 PE=3 SV=1\n------------------------------------------------------------------------------VLKGYLEALAAALCMNIYVVGLNQLYDIQIDKINKPGLPLAAGEFS---VATGVFLV-VTFLIMSFSIGIHSG-SVPLMYALVVSFLLGSaYSIEAPLLRWKRHALLAASCilfVRAILVQLAFFAHMQqhvLKRPLaATKSLVFATLFMCCfSAVIALFKDIPDVDGDRDFGIQSLSVRLGPQRVYQLCISILLTAYL-----------------------------------------------------------------\n>tr|A0A550H0I5|A0A550H0I5_9ARCH/46-210 [subseq from] Uncharacterized protein OS=Candidatus Bathyarchaeota archaeon OX=2026714 GN=E2P63_03755 PE=4 SV=1\n------------------------------------------------------------------------------------LVILSTICISSGGFAFNDYIDQESDIIVKKNRPIPSKNLTPWQALLA--AIILFSIGLGSALTINL-----TCFAIAIMDIILLVIYSKV-I-KKYAGFFGSFLMGFLIGTSFLYGETAIFGTFTINSLALS-FMSMGSIGGNILRDVLSLEGDQKAGYSTLAAKRGPKFATKIA--------------------------------------------------------------------------\n>tr|A0A7Z9YBP5|A0A7Z9YBP5_9BACT/60-231 [subseq from] Uncharacterized protein OS=Candidatus Poribacteria bacterium OX=2026781 GN=EYP37_11630 PE=4 SV=1\n-------------------------------------------------------------------------------------------------MMKNDYFHRDLDAKAHPDRPIPSGRLSAEEVFTVASGLYILCAALGFMMSWKAGV-MVVI--L----VMISHLYNAI---FKQRGIWGSISLPLGIGLLSIFGSLAVSGKVPVLSwYAFGSI-FLFDFGTHIVTTFKDIERDRSLGVVTTPIQIGIRPALALSGAATAV-AFLIALIPLLKGEI-----------------------------------------------------\n>tr|A0A832IVP1|A0A832IVP1_9BACT/46-271 [subseq from] Uncharacterized protein OS=Candidatus Kryptonia bacterium OX=2268186 GN=ENL55_04750 PE=4 SV=1\n---------------------------------------------------------------------------------------LSASLIAAGGNAINDFFDVEIDKINRPGRPIPSGNATKLEVKAFYLVTTLFGVLINVLINLQ----T---LVISTTAAMIIFLYS---YKLKGTILLGNISVA-TMTGLAFiYGGTAIQNV--KSVYTASIFAFLANLTREIIKDVEDASGDRAVGITTIATKYGPSTSSaFVIILSIALLGSIFTAYETGLATIQFLLVSALTILPLVIYSIYLML---VKHDFSQASYAYKmIMVFGLIA-------\n>tr|A0A7D3ZHR8|A0A7D3ZHR8_9ACTN/30-267 [subseq from] Bacteriochlorophyll/chlorophyll synthetase OS=Actinomadura verrucosospora OX=46165 GN=ACTIVE_1537 PE=4 SV=1\n------------------------------------------FRLTLREARPVVQVAYALRCLVGLRLAWSGRSTVLHAAAVLVCWVA--VCVAVY--ALNGVSDVDADRRNHPSRPIARGDLSAGQVRRAAGWLIAVGLAAAAV----AGPALIPVFaaMLAVG---VAYSFGPWPLKNTVPGLVfSGTALGALSY-LAGWLGGG-GGAPTAEAVVCcGGLALWMGLAGTLTKDLADVSGDRLTGRRTLPILVGEERARRIAaAGAVAYAALFVAlAAWLAPGHLLTALAVM----------------------------------------------\n>tr|A0A0S8ISB7|A0A0S8ISB7_9BACT/301-487 [subseq from] Uncharacterized protein OS=Omnitrophica WOR_2 bacterium SM23_72 OX=1703777 GN=AMJ95_00340 PE=4 SV=1\n------------------------------------------------------------------------------------------------CAVTNDIFDKEGDRISNRDRPLVAGALSEGEYLKVGFVYL----ALALCFAVWVSGTCLTI---LLSFIALYFIYSAPPFRLKRFYPLNPVIIGIEAV-LAFLLGQMSLAPQDHQMPfypsTLGLLF-VIFLLSSHIKDLKDIEGDRAAKVLTLPVLLGKDRARRISAAFVFLSYL-LAPFLFSF--IFYRAFIFALAF------------------------------------------\n>tr|I7KBV8|I7KBV8_METBM/47-203 [subseq from] Digeranylgeranylglyceryl phosphate synthase OS=Methanoculleus bourgensis (strain ATCC 43281 / DSM 3045 / OCM 15 / MS2) OX=1201294 GN=ubiA1 PE=3 SV=2\n--------------------------------------------------------------------------------------------VTAAGNVINDVYDIEIDRINRPERPIPSGEISLRGAKVYTVALFAGGIALAALT-------TPLCLLIALINSVILVAYA---VWLKRTPVFGNIAVAYLTASIFLFGG-AFAGIegLIRN-ISLATITFLATVAREVLKDAEDVDGDAAGGARTLPMIIGIQGTGVVA--------------------------------------------------------------------------\n>tr|A0A2P2KE19|A0A2P2KE19_RHIMU/147-321 [subseq from] Uncharacterized protein OS=Rhizophora mucronata OX=61149 PE=3 SV=1\n----------------------------------------------------------------------------------------ALICGNGYIVGINQIYDIGIDKVNKPYLPIAAGDLSVH----SAWLLVILFAVMGI---VIVGQNFgPFISSLYCLGLFLGTIYSVPPLRLKRFPVVAFLIIAmvRGFlLNFGvYHTTRVALGlsfEWSSPVAFITSFVTLFALVIAITKDLPDVEGDRKFNISTLATNLGVRNIALLGSGL-----------------------------------------------------------------------\n>tr|E1UHG8|E1UHG8_MUSBA/143-338 [subseq from] Chlorophyll synthase OS=Musa balbisiana OX=52838 GN=vte2 PE=3 SV=1\n--------------------------------------------------------------------------------------VIAALFMNIYIVGLNQVYDIEIDKVNKPNLPLASGEYSLR---TGVAVILTsAAMSFGV---AWVVGSLPLFWALFISFILgTAYSVNLPFLRWKRFAVVAAvciLAVRAVVVQLAFFLHMQTFvfrrsVSFSRPLIFATAFMSFFSVVIALFKDIPDIEGDRIYGIRSFSVRLGQKRVFWICVYLLEMA-YSVAMVIGATSS------------------------------------------------------\n>tr|D8T403|D8T403_SELML/116-291 [subseq from] Uncharacterized protein OS=Selaginella moellendorffii OX=88036 GN=SELMODRAFT_229530 PE=3 SV=1\n----------------------------------------------------------------------------------------ALICGNGYIVGINQIYDVGIDKVNKPFLPIAAGDLSVSTAWTL--VLSLAVLGTGIV----ATNFGRLITSLYVLGLVLGAMYSVPPLRLKRFAV-PAFLIIATvrgFlLNFgVYYATRASLGlpfVWSPHVIFITAFVTLFATVIAITKDLPDVEGDLKFKISTFATKLGVRNISLLGAGLL----------------------------------------------------------------------\n>tr|A0A1J3GB78|A0A1J3GB78_NOCCA/5-115 [subseq from] Homogentisate solanesyltransferase, chloroplastic (Fragment) OS=Noccaea caerulescens OX=107243 GN=LE_TR17213_c2_g1_i1_g.55366 PE=4 SV=1\n---------------------------------------------------------------VARALIGNTHLIKRSLVLKALSGLLAVICGNGYIVGINQIYDIGIDKVNKPYLPIAAGDLS----VRSAWLLVIF-FAIAGLLNALHAFD-PFITCLYSLGLFLGTIYSVPPLRMKR---------------------------------------------------------------------------------------------------------------------------------------------------------\n>tr|A0A7J4L980|A0A7J4L980_9EURY/81-273 [subseq from] UbiA family prenyltransferase (Fragment) OS=Halobacteria archaeon OX=2670410 GN=ubiA PE=4 SV=1\n---------------------------------------------------------------------------------------LSVLCIEAGVFALNDYFDLEVDIRNKRmDRPLVSGDLKPKTAFYLSSILI----PLGVFFSIFLNW---ICFLIAMINAIVSVFYD---LKFKEFKLVGNFYIAF-TMAIPFIFGSAMMTTEIPVIIYFISLIAfLSGVGREITKDVMDIEGDILRNTRSFPLIIGEKKSiKLAVLFYLTAVILSLIPFIVNIDEIFfYNLKYI----------------------------------------------\n>tr|A0A453T5M4|A0A453T5M4_AEGTS/117-307 [subseq from] Uncharacterized protein OS=Aegilops tauschii subsp. strangulata OX=200361 PE=3 SV=1\n------------------------------------------------------------------------------VLKGYLEALAAALCMNIYVVGLNQLYDIQIDKINKPGLPLAAGEFSV---ATGVFLV-VTFLIMSFSIGIRSG-SVPLMCALVVSFLLGSaYSIEAPLLRWKRHALLAASCilfVRAILVQLAFFAHMqqhVLARPLaATKSLVFATLFMCcFSAVIALFKDIPDVDGDRDFGIQSLSVRLGPQRVYQLCIGIL-LT-------------------------------------------------------------------\n>tr|A0A6P4B951|A0A6P4B951_ARADU/50-235 [subseq from] homogentisate phytyltransferase 1, chloroplastic isoform X7 OS=Arachis duranensis OX=130453 GN=LOC107460208 PE=3 SV=1\n--------------------------------------------------------------------------------------------MNIYIVGLNQLSDIEIDKINKPYLPLASGEYSIGTGVTIVASFSLLSFWLGWIVGSWPL--FWALFISFVLGT--AYSIDVPLLRWKRFAVLAAmciLAVRAVIVQLAFFLHMQTHVYKRPvvfsrPLIFATAFMSFFSVVIALFKDIPDIEGDRIFGIQSFSVRLGQQRVFWICVSLLEVAY-GVALMVG----------------------------------------------------------\n>tr|A0A2N1VRK3|A0A2N1VRK3_9BACT/52-237 [subseq from] Prenyltransferase OS=Ignavibacteriae bacterium HGW-Ignavibacteriae-2 OX=2013809 GN=CVV23_17170 PE=4 SV=1\n----------------------------------------------------------------------------------------------SSILVLNDYFDVETDKINAPDRPIPSNLVTASEALFLSLTLLLLGLILSYLISVEA-------LFCSIVLSIIGFLYNR---KFKKNGLLGNLMVSFSVGMTFIYGGLSVGQPFNKIVLFFGVIAALIDLGEEIAADSMDMRGDILIDSNSLAIKYGKKAALKIS-GYIflFVILLTSIPFLINWFPLVYLVPILIM--------------------------------------------\n>tr|A0A7G2EHR6|A0A7G2EHR6_ARATH/616-804 [subseq from] (thale cress) hypothetical protein OS=Arabidopsis thaliana OX=3702 GN=AT9943_LOCUS10765 PE=3 SV=1\n------------------------------------------------------------------------------------SGLLALICGNGYIVGINQIYDIGIDKVNKPYLPIAAGDLS----VQSAWLLVIF-FAIAGLLVV--GFNFgPFITSLYSLGLFLGTIYSVPPLRMKRFP-VAAFLIIATVrgflLNFgVYHATRAALGLpfqWSAPVAFITSFVTLFALVIAITKDLPDVEGDRKFQISTLATKLGVRNIAFLGSGLLLVNYVSAIS-------------------------------------------------------------\n>tr|A0A6P1KU55|A0A6P1KU55_9NOSO/77-255 [subseq from] Homogentisate phytyltransferase OS=Nostoc sp. ATCC 53789 OX=76335 GN=GJB62_05550 PE=3 SV=1\n-------------------------------------------------------------------------------------------CGNVYIVGLNQLEDVDIDKINKPHLPLASGEFSQ-----QMGQLIVASTGILALVVAWLTG--PFLFGMVAISLAIGTAYSLPPIRLKQFPfWAAlcIFSVRGTIVNLGLYLhySWALkqSQTIPPVVWVLTLFILVFTFAIAIFKDIPDIEGDRLYNITTFTIKLGPQAVFNLALWVITVCYLGM---------------------------------------------------------------\n>tr|A0A1U7HQQ3|A0A1U7HQQ3_9CHRO/65-252 [subseq from] Homogentisate phytyltransferase OS=Chroogloeocystis siderophila 5.2 s.c.1 OX=247279 GN=NIES1031_13025 PE=3 SV=1\n------------------------------------------------------------------------------------C-----LCGNVYIVGLNQLEDVAIDKINKPHLPIASGEFSQR--TGQIIVAVTGGLA---LLLAWVL--GPYLFGMVAISLAIGTAYSLPPIRLKRFPfWAAlcIFSVRGAIVNLGLFLhfSWVLQGnrSIPPAIWVLTAFILVFTLAIAIFKDIPDIEGDRQYQITTLTIKLGQKTVFDLALWVLTVCYLGmlLAAWLP----------------------------------------------------------\n>tr|M2XZZ7|M2XZZ7_GALSU/67-289 [subseq from] Homogentisate solanesyltransferase OS=Galdieria sulphuraria OX=130081 GN=Gasu_34090 PE=3 SV=1\n---------------------------------------SRQWKRSLEAISKFSRPHTVRGTLL-AAISGCLRAILEGgffVSKSLLFRALLGVIalILGniFIVGINQIYDIDVDKVNKPFLPLAA---REMELSLAWLVVVISGICGVAITRVCFS---RLIFYLYISGLSFGALYSLPPFRLRRWPWMAAITISfvrgFLLNFGVYHATKAALGLRfqwNP-IIVFTAcFMTIYACVIALAKDLPDVQGDKQYRVETFAAKMGVEKV------------------------------------------------------------------------------\n>tr|A0A3B5Z326|A0A3B5Z326_WHEAT/138-315 [subseq from] Uncharacterized protein OS=Triticum aestivum OX=4565 PE=3 SV=1\n------------------------------------------------------------------------------------------ICGNGYIVGINQIYDIGIDKVNKPYLPIAAGDLS----VQSAWLLVVAFAVVGFSIV--VSNFGPFITSLYCLGLFLGTIYSVPPFRLKRYP-VAAFLIIATVrgflLNFgVYYATRAALGLTfqwSSPVAFITCFVTVFALVIAITKDLPDVEGDRKFQISTLATKLGVRNIAFLGSGLLLANY------------------------------------------------------------------\n>tr|A0A446K955|A0A446K955_TRITD/138-315 [subseq from] Uncharacterized protein OS=Triticum turgidum subsp. durum OX=4567 GN=TRITD_1Bv1G195130 PE=3 SV=1\n------------------------------------------------------------------------------------------ICGNGYIVGINQIYDIGIDKVNKPYLPIAAGDLS----VQSAWLLVVAFAVVGFSIV--VSNFGPFITSLYCLGLFLGTIYSVPPFRLKRYP-VAAFLIIATVrgflLNFgVYYATRAALGLTfqwSSPVAFITCFVTVFALVIAITKDLPDVEGDRKFQISTLATKLGVRNIAFLGSGLLLANY------------------------------------------------------------------\n>tr|A0A2G4HFR7|A0A2G4HFR7_9BACT/2-218 [subseq from] 1,4-dihydroxy-2-naphthoate octaprenyltransferase OS=Opitutae bacterium OX=2026771 GN=menA PE=3 SV=1\n-------------------------------------EKSPVWSIWIEATRPKTLPAAVAPVLVGTALAA--HGGSADYAAAGLCLLFALLIQIG-TNFANDYYDfiQGADSASRvgPRRAVAAGLVRPA-VMKRAMVAVfALAFAVGLGLIAWGGPGL---IVIGVASIACGVAYTGGPFPLGYNGL-GDLFVFIFF-GLVA-VGATFFvqaGEMTVNAILAAIPIGLLAANILVVNNYRDVETDRAAGKRTLVVRFGRGAAR-----------------------------------------------------------------------------\n>tr|V4JZ09|V4JZ09_9CREN/26-220 [subseq from] 4-hydroxybenzoate polyprenyltransferase OS=uncultured Acidilobus sp. CIS OX=1410574 GN=CISAcid_18020 PE=4 SV=1\n----------------------------------------------------------------GALVAGSGSL---PASSSLLIGFLVGFALAASAMVLNDIADVNIDRLNDPSRPIPSGQVSLRSAWALFGLLSAAGLALAALQGV------PELALAAI-----SYAVAvSYDLRGKRTGLPGNMMVAFTGVS-PVLYGALLSRGINLTVALEALMIFLAMVGREIAKGVADVEGDRANGIRTLAVVLGPRRAAAASLGffvaAVSLSPLP----------------------------------------------------------------\n>tr|A0A524C1U4|A0A524C1U4_9ARCH/44-231 [subseq from] Uncharacterized protein OS=Candidatus Lokiarchaeota archaeon OX=2053489 GN=EU521_01685 PE=4 SV=1\n------------------------------------------------------------------------------------LGIIAYIFIAGSGMVINDIYDIEIDLINRPQRPIPRGSITLGQANMLFTIYLTIGLIASVFNSALNILGFSNII-IAVIFGLIGWVYAKW---GKKSGFLGNIIVSISF-SIGLIYGSVLNCSIIPIYIYFFFLTSFfLLLSREVIKGCEDIKGDKHIGVKTLAIKIGIKKSKYFSMFfAIIAIIFFVLTYFT----------------------------------------------------------\n>sp|A2BIU7|DGGGP_HYPBU/61-253 [subseq from] Digeranylgeranylglyceryl phosphate synthase OS=Hyperthermus butylicus (strain DSM 5456 / JCM 9403 / PLM1-5) OX=415426 GN=Hbut_0025 PE=3 SV=1\n---------------------------------------------------------------------------------------------GGY--VINDYYDIETDMVAKPWRPIVSGRVSPGAAR--FYAYMLFTIGLII--ALVTCPNF-IVFGFAVLNALLVHEYSR---WIKRTGLPGNIVIAfnsASTIVFgALYASCMIKGKvVLPSVALIPVLYAfLLVLGREFVKGIEDVKGDAIAGIGTLAVRFGVRTAYMASVAVLGLVvVLSPFPYISGVYNMAYL--ILALVV------------------------------------------\n>tr|A0A6P8BWI4|A0A6P8BWI4_PUNGR/157-334 [subseq from] homogentisate phytyltransferase 1, chloroplastic OS=Punica granatum OX=22663 GN=LOC116189243 PE=3 SV=1\n--------------------------------------------------------------------------------------------MNIYIVGLNQLSDIDIDKVNKPYLPLASGEYSVGTGIMIVTSFLIMSFWLGWVVGSWPL--FWALFISFVLGT--AYSINVPLLRWKRSAVVAAMcilAVRAVIVQIAFFLHMqtHVYGkpaALSRPVIFATAFMSFFSVVIALFKDIPDIDGDRIFGIRSFTVRLGQKRVFWICILLLQMA-------------------------------------------------------------------\n>tr|A0A6P5T1Y7|A0A6P5T1Y7_PRUAV/144-320 [subseq from] homogentisate geranylgeranyltransferase, chloroplastic-like OS=Prunus avium OX=42229 GN=LOC110762569 PE=3 SV=1\n--------------------------------------------------------------------------------------------MNIYVVGLNQLFDIEIDKVNKPELPLASGEFSMGTGITIVSTVLLMSFAMGVMFK------SPPLFCALLISFLLGSVYSieLPLLRWKRHAFLAATCiliVRAIVVQLAFYVHIQKFvlGrsvKMTRSLAFAVVFMCIFSSVIALFKDIPDVDGDRYYGIQSFSVSLGQEKVYWFCVNMLLI--------------------------------------------------------------------\n>tr|A0A7J2THZ6|A0A7J2THZ6_ARCFL/58-206 [subseq from] Prenyltransferase OS=Archaeoglobus fulgidus OX=2234 GN=ENP88_00850 PE=4 SV=1\n--------------------------------------------------------------------------------------------------AMNDYLDYEVDVVNKRYdRPLVRGDISRRMALiLSILFF-----PLGCLTSFLISVQ-ALIFA--ATLSALGHLYN---YKLKEFGFIGNVYIA-FTMSAPFIFGG-IISKMTYEVLILSLIAFLCGVGREVMKGIEDVEGDKIRNVRSVARIYGIESAVKI---------------------------------------------------------------------------\n>tr|A0A5M7B3Z9|A0A5M7B3Z9_9FLAO/41-251 [subseq from] Prenyltransferase OS=Algibacter amylolyticus OX=1608400 GN=F2B50_12660 PE=4 SV=1\n----------------------------------------------------------------------------------ITLLIIATTCIAAAGNIINDIYDVETDLVNKPNRVIITKHIAEKTAYTLFIIFNIIGVGIGFYLSHVVGRA-P-FFTIFVLISILLYVYATY---LKGTPLFGNivisFLVALSIIIVgifeliPaMTASNQNLQTVFFKVILDYAIFAFSiNLLREIAKDIEDIDGDYKAGLNTLPIAIGRARAKNVLTGLSFLPLIAVIFYVVSD--LYKQPIAVG---------------------------------------------\n>tr|A0A151BLZ5|A0A151BLZ5_9ARCH/16-204 [subseq from] 4-hydroxybenzoate polyprenyltransferase-like prenyltransferase OS=Candidatus Bathyarchaeota archaeon B26-2 OX=1779371 GN=AYL32_009350 PE=4 SV=1\n---------------------------------------------------------------------------------------------------SNDVMDIETDRANLIIRPVVQEVVSKKDALTLSTMLAAAGVAVGLYINL-------ATFLLCIAGVLLGFMYSFSPIYLKRRFILKQVAVAGGGLI-SSLTGGAAVGMISSTVLFAGFIFFTYAMGVVPIVDLGDIEGDRREGRKTLPVIWGPEYTIRLAIAIMFaILISGIVGYFQLGFNLAFPILVSVISLSCIY--------------------------------------\n>tr|A0A7J6GQ24|A0A7J6GQ24_CANSA/143-317 [subseq from] Uncharacterized protein OS=Cannabis sativa OX=3483 GN=F8388_001437 PE=4 SV=1\n-----------------------------------------------------------------------------------------------FAAIMNQIYDVDIDRINKPDLPLVSGEMS----IETAWILSIIVALTGLIVT-IKLKSAPLFVFIYIFGIFAGIAYSVPPIRWKQYPFTNFLIIISSHVGLAFTSYSATTSSLglpfvwRPAFSFIIAFMTVMGITIAFAKDISDIEGDAKYGVSTVATKLGARNMTFAVSGVLLLNYLV----------------------------------------------------------------\n>tr|A0A1S3TGA0|A0A1S3TGA0_VIGRR/137-321 [subseq from] homogentisate phytyltransferase 1, chloroplastic-like OS=Vigna radiata var. radiata OX=3916 GN=LOC106755177 PE=3 SV=1\n-----------------------------------------------------------------------------------------AALMSGYVIGLNHLTDVEIDKINKPYRPLASGEYSFGTGLILTASCLILSFGIG-----WIVGSPPLLWALSIHFLLgTAYSIDLPLLRWKRIAVLAAMCIvvvHGVMFQLAYFLHMQTFVLQRPIMLPRSLLFSTAflsffSLVLALFKDIPDHEGDEKHGIKSLSVLLGQKRVFWICVSLLEMIY-GVA--------------------------------------------------------------\n>tr|A0A524NA39|A0A524NA39_9DELT/15-112 [subseq from] Uncharacterized protein OS=Myxococcales bacterium OX=2026763 GN=E4H03_12480 PE=4 SV=1\n--------------------------------------------------LPTVWTHTLAGALlAGVGTSG-VSPGAEAMPALLLCMLAMSAFYVGG-MYLNDAFDREVDAVERPERPIPSGAIGPTTVFVVGFGLLALGLGLlAASVDL-----------------------------------------------------------------------------------------------------------------------------------------------------------------------------------------\n>tr|A0A1C3E4Q0|A0A1C3E4Q0_9PLAN/46-120 [subseq from] Uncharacterized protein OS=Planctopirus hydrillae OX=1841610 GN=A6X21_01095 PE=4 SV=1\n------------------------------------------------------------------------HQSLQPVNQ-FLLLLGSSSCLYLAGMVLNDYFDRELDAIERPERPIPSGRISASTALLAGFLLLIVGTGLALLAGP-----------------------------------------------------------------------------------------------------------------------------------------------------------------------------------------\n>tr|A0A067FXC7|A0A067FXC7_CITSI/140-317 [subseq from] Uncharacterized protein OS=Citrus sinensis OX=2711 GN=CISIN_1g017235mg PE=3 SV=1\n----------------------------------------------------------------------------------------ALICGNGYIVGINQIYDIGIDKVNKPYLPIAAGDLS----VQSAWFLVIFFAVTGLLIV--AFNFGPFITSLYCLGLFLGTIYSVPPFRMKRFA-VAAFLIIATVrgflLNFgVYYATRAALGLSfewNAPVAFITAFVTLFALVIAVTKDLPDVEGDRKFKISTLATKLGVKNIAFLGSGLLLL--------------------------------------------------------------------\n>tr|A0A382CBW6|A0A382CBW6_9ZZZZ/46-252 [subseq from] Uncharacterized protein (Fragment) OS=marine metagenome OX=408172 GN=METZ01_LOCUS176248 PE=4 SV=1\n--------------------------------------------------------------------------------------ILTVCLFIGGANIFNDIQDKKEDKINKPDRPIAAEIISLKAAGNYAKLLVISGAGMCFLLPLSAAL---VAWIIALP---LTIVYSlkLKSIPIAGNGVI-SFLLGLTFL----FCG-LVFENIIPMIIPAGLAFSLTFV-RELTKDIEDMDGDKRSGLSTFPIMFGLDKAVQLVIlLSLATGILSLIPYFIKIYSVFYLIpLVLGVELPLTIVVFLF-MK------------------------------\n>tr|A0A0G0P1J4|A0A0G0P1J4_9BACT/323-507 [subseq from] Uncharacterized protein OS=Candidatus Moranbacteria bacterium GW2011_GWA2_39_41 OX=1618695 GN=UT50_C0003G0024 PE=4 SV=1\n-------------------------------------------------------------------------------------------------VIVNDIYDLNIDAVSNSERPLQKEVFTLVEY-RDLGLVFFALSILGAL---AIGLQFAMILLI---YQIIAWFYSAKPYRLKRFPLVATFFSAMASVTVI-FIGFSLFSGdDNIKLFPwRITLLMLTALTLSLpIKDFKDIAGDKADGILTIPVVFGMDTGRIIVASGIFISFM-LSVFFLNERRLFWWALLCG---------------------------------------------\n>tr|A0A0B2QXQ0|A0A0B2QXQ0_GLYSO/178-372 [subseq from] Glycinol 4-dimethylallyltransferase isoform A OS=Glycine soja OX=3848 GN=D0Y65_036791 PE=3 SV=1\n-----------------------------------------------------------------------------------------------YINGVNQVFDLEIDKINKPYLPLPSGKLSFTNG---VFIVV-SSAVLSFWLSSIIG-SRPLIWSLILCFlPWTGYSVNVPMLRWKRYPLIAAMLMFSSWaiiFPITFFLHMQTFVfkrpAIFPRSLIVTvVFLSLYSIGIALSKDIPDVEGDKKFGIHSFSARLGQKQVFWICVSLFEMAfGVALLAGVTSSACLWMKIV------------------------------------------------\n>tr|K7LZY3|K7LZY3_SOYBN/178-372 [subseq from] Uncharacterized protein OS=Glycine max OX=3847 GN=100786181 PE=3 SV=1\n-----------------------------------------------------------------------------------------------YINGVNQVFDLEIDKINKPYLPLPSGKLSFTNG---VFIVV-SSAVLSFWLSSIIG-SRPLIWSLILCFlPWTGYSVNVPMLRWKRYPLIAAMLMFSSWaiiFPITFFLHMQTFVfkrpAIFPRSLIVTvVFLSLYSIGIALSKDIPDVEGDKKFGIHSFSARLGQKQVFWICVSLFEMAfGVALLAGVTSSACLWMKIV------------------------------------------------\n>tr|A0A2E4VE13|A0A2E4VE13_9BACT/63-271 [subseq from] Uncharacterized protein OS=Candidatus Poribacteria bacterium OX=2026781 GN=CMK20_11460 PE=4 SV=1\n----------------------------------------------------------------------------------------------SAGNSLNDYCDIKIDQIXKPERPIPSGRISRSQALL--FSILLLGLSVMIGFQVNLGSLIT---IVSVCWLLS--IY---AFWLKRLPLIGNLVVGIL-TALTFVAGgianEVIQGTLP--LSVFAFLFTTA---REIVKDIEDQVGDQAGFAKTLPLXLGEKSAVWVVLFLIASgVAFSPIPYLIyGYSGLYLFIMIFGVDLVMVFLGXRLFLKPSQSNCAMIQ--------------------\n>tr|A0A835AL48|A0A835AL48_9POAL/138-314 [subseq from] Uncharacterized protein OS=Digitaria exilis OX=1010633 GN=HU200_051713 PE=4 SV=1\n---------------------------------------------------------------------------------------LALICGNGYIVGINQIYDVAIDKVNKPYLPIAAGDLSVESA--WFLVILFAAAGFSIVVSTF----GPFITSLYCLGLFLGTIYSVPPFRLKRYP-VAAFLIIATVrgflLNFgVYYATRAALGLTfqwSSPVAFITCFVTLFALVIAITKDLPDVEGDRKYQISTLATKLGVRNIAFLGSGLL----------------------------------------------------------------------\n>tr|A0A3A5UZF4|A0A3A5UZF4_9ARCH/59-225 [subseq from] Uncharacterized protein OS=Candidatus Poseidoniales archaeon OX=2163009 GN=DWB93_00030 PE=4 SV=1\n-------------------------------------------------------------------------------------------------NALNDYFDFEIDKIGKPNRPLPSGKISLKEAKVAIiFLMiisLISMIGAGFLAhDSNNGFKSwsPsiLIWFIAL-LLLINYESeSNYSLNLKNRGLPGNIAISASVAMVVLFGSAGVYQSTNSKVISIAIIGFLYNLAREIVKDVEDMDSDE--GRNTLAMKIGPEKTRI----------------------------------------------------------------------------\n>tr|A0A2E4B2K8|A0A2E4B2K8_9EURY/51-218 [subseq from] Uncharacterized protein OS=Euryarchaeota archaeon OX=2026739 GN=CMB10_02960 PE=4 SV=1\n-----------------------------------------------------------------------------------------VLFFMGAGNAMNDLRDIEIDRIAHPNRPLARDALSEKEAKRL--MISLALLSLGSLVACCLMMDDERTYTLSIYGIVALLMLSYdSFLELKNKGLIGNISISLLVAAVTLY-GASSVGELTNPLIwYVSGVVFFVNLAREIVKDCQDLDADSETRV-TLPMKIGLENSRMVA--------------------------------------------------------------------------\n>tr|A0A1U7DW62|A0A1U7DW62_9FLAO/40-269 [subseq from] Prenyltransferase OS=Seonamhaeicola sp. S2-3 OX=1936081 GN=BWZ22_16135 PE=4 SV=1\n---------------------------------------------------------------------------------GIVILILATVCIAAAGNIINDIYDVETDLVNKPNKVIVGKSISEKNAFNLFIALNIIGVGLGYYLSYLVGKSAFFSIFI--IISVLLYTYAS---YLKQTPLIGNIVISILVgLSILIVGIFELLPNITPQNQQLQLVYfkvilNyaffafIINLIREIAKDIEDIDGDYKAGMNTLPIAIGRERASNILFALSLMAVIAVIYYVVykiYQNQIAVIYFLIAVIAPLIYISIKTF--------------------------------\n>tr|A0A0G0HKI0|A0A0G0HKI0_9BACT/317-501 [subseq from] UbiA prenyltransferase OS=Candidatus Moranbacteria bacterium GW2011_GWE2_36_40 OX=1618713 GN=US16_C0059G0005 PE=4 SV=1\n---------------------------------------------------------------------------------------------------TNDFYDLSTDKISNQHRPLIRNAISLKR-----WKAILFALIILFIFGLLTMNSRVILFMLM--TQLLFFIYSAPPLQLKRYFLSSSILIGLTT-GCTALAGFFLVSpekTLLdfPYKILLTII--IAQAFLSNMKDIKDFSGDKNENIKTLPVILGLRKAKVLIAIIYAIVFITIPVFFSITGLIYPALFLSIL--------------------------------------------\n>tr|A0A1D2W875|A0A1D2W875_9EURY/63-249 [subseq from] Ubiquinone biosynthesis protein UbiA OS=Methanobacterium sp. A39 OX=1860100 GN=A9507_11385 PE=4 SV=1\n---------------------------------------------------------------------------------------------------SNDYYDFKTDSLSGPSTvSAGSGVLLENPELKQFskgFAVVLNllSVVLAAVFTVI--FSYPAEFFlLAVFGNFLAWFYTAPPLKLAYNR-LGEVSNALYGILLPSAGFFTLMGTLTIPMLIFTIPLAFSRLFLTNSANIPDMEGDKLGGKITLVVANGRRFGfKFIGVSAFMMT-LSFA--LISVTSLYPQV-------------------------------------------------\n>tr|A0A2A2H8R8|A0A2A2H8R8_METBR/63-249 [subseq from] Ubiquinone biosynthesis protein UbiA OS=Methanobacterium bryantii OX=2161 GN=ASJ80_07975 PE=4 SV=1\n---------------------------------------------------------------------------------------------------SNDYYDFKTDSLSGPSTvSAGSGVLLENPELKQFskgFAVVLNllSVVLAAVFTVI--FSYPAEFFlLAVFGNFLAWFYTAPPLKLAYNR-LGEVSNALYGILLPSAGFFTLMGTLTIPMLIFTIPLAFSRLFLTNSANIPDMEGDKLGGKITLVVANGRRFGfKFIGVSAFMMT-LSFA--LISVTSLYPQV-------------------------------------------------\n>tr|A0A399Z409|A0A399Z409_9CHLR/11-244 [subseq from] Uncharacterized protein OS=Anaerolineae bacterium OX=2052143 GN=DCC51_02705 PE=4 SV=1\n------------------------------------------------LSRPMSTLTGVLAVALGGYVAGTGAWDK--IALAALATL----FVSAAANAWNDYRDIDIDRINQPQRPLPSGMVSPRAALYFSIVLAVLSIGLAALIN-------PLALIIAALTNILLYVYSV---WLKSTVLLGNATIALISAMSPVFGGVA-AGNPRPSLWLGAIIFT-GIFAREVLKTLADYEGDKANHIGTISTAVGPRAARTIFFFLLGATAIvMLAPYLLGHFQPIYAyIVVLGV-FPVALYVLI----------------------------------\n>tr|A0A2H5MZ28|A0A2H5MZ28_CITUN/172-350 [subseq from] Uncharacterized protein OS=Citrus unshiu OX=55188 GN=CUMW_004080 PE=3 SV=1\n----------------------------------------------------------------------------------------ALICGNGYIVGINQIYDIGIDKVNKPYLPIAAGDLS----VQSAWFLVIFFAVTGLLIV--AFNFGPFITSLYCLGLFLGTIYSVPPFRMKRFA-VAAFLIIATVrgflLNFgVYYATRAALGLSfewNAPVAFITAFVTLFALVIAVTKDLPDVEGDRKFKISTLATKLGVRNIAFLGSGLLLLN-------------------------------------------------------------------\n>tr|A0A2A9H1F4|A0A2A9H1F4_9ACTN/63-253 [subseq from] 4-hydroxybenzoate polyprenyltransferase OS=Propionibacteriaceae bacterium ES.041 OX=1945889 GN=B0O41_3764 PE=4 SV=1\n-----------------------------------------------------------------------------------AAAILALLCWYAHAVAVNDLTDLDTDRINfadHPqadQRPLVNGTTTRRQLIAVTIVLAAGLTALTALVSPWLLLALPPML-------ALNYGYSVRPVRLTGRGGIAQAVLPVGYVLVPATYAWALAGFPRPSVATLVTIAGLYAMfaGRLMLKDLRDVRGDETVGKRTFVLRHGLRTTLLVSAALLGVGLLVMLAG------------------------------------------------------------\n>tr|A0A2Y9AUN6|A0A2Y9AUN6_9MICO/22-99 [subseq from] 4-hydroxybenzoate polyprenyltransferase OS=Georgenia satyanarayanai OX=860221 GN=SAMN05216184_1216 PE=4 SV=1\n------------------------------------------------------------DALAGAAVTGTLGWRTAGLAASSVCLYWAGM-------ALNDYADRELDAVERPERPIPSGRVSPTAALRVAGGLTAAGIGLAAV--------------------------------------------------------------------------------------------------------------------------------------------------------------------------------------------\n>tr|A0A151R0F2|A0A151R0F2_CAJCA/194-380 [subseq from] Digeranylgeranylglyceryl phosphate synthase OS=Cajanus cajan OX=3821 GN=KK1_042868 PE=4 SV=1\n-----------------------------------------------------------------------------------------------YINGVNQVFDIEIDKINKPYLPLPSGKLSYTTGVTIVASSAILSFWLSGIIGSW-----PLFWSLAICFTLWSgYSINLPLLRWKRFPQlVATFMFasWAYIFPITFYLHMQTFVFKRPAIfprslIVSIAFLSFYALGIALSKDIPDVEGDTKHGIHSFSARLGQKRVFWICVFLFEMAfGVGLVGSAISS--------------------------------------------------------\n>tr|F2D3S2|F2D3S2_HORVV/148-329 [subseq from] Predicted protein (Fragment) OS=Hordeum vulgare subsp. vulgare OX=112509 PE=2 SV=1\n------------------------------------------------------------------------------------------ICGNGYIVGINQIYDIGIDKVNKPYLPIAAGDLS----VQSAWLLVVAFAVVGFSIV--VSNFGPFITSLYCLGLFLGTIYSVPPFRLKRYP-VAAFLIIATVrgflLNFgVYYATRAALGLTfqwSSPVAFITCFVTVFALVIAITKDLPDVEGDRKFQISTLATKLGVRNIAFLGSGLLLANYVAAI--------------------------------------------------------------\n>tr|A0A0D7W7X1|A0A0D7W7X1_9FLAO/27-219 [subseq from] Prenyltransferase OS=Tamlana nanhaiensis OX=1382798 GN=ubiA PE=4 SV=1\n---------------------------------------------------------------------------------GITLLILATICIAAAGNIINDIYDVNTDAINKPNQVIIGKAISEKNAFTAFIILNIIGVGCGFYLSHLVN--KPPFFILFVLISLLLYVYTTM---LKRLPIIGNILIsilvGFSILIV---GIFDLLPGLTPankhfQLAFLKIIfkYAVFAFSINllreLCKDIEDYQGDFQQNMKTLPILIGIKNAKYLL-SALNFVPL-----------------------------------------------------------------\n>sp|Q6LWN2|DGGGP_METMP/45-259 [subseq from] Digeranylgeranylglyceryl phosphate synthase OS=Methanococcus maripaludis (strain S2 / LL) OX=267377 GN=MMP1677 PE=3 SV=1\n----------------------------------------------------------------------------------IVVF-----LVCGFGNALNDIYDLKIDRINKPKRPIPSKRITLNNAKVFSYSLVVMGLFIS-LFNI-------SCFLMAVLNSIVLQQYAST---YKKNKIIGNLIVAYLTGSVFIFGGIA-VGNIDVTImLFLCALFAM--WSREIIKDYEDIEGDLKEKVISIPIKCGERSIYIAAFLLIFAIFLSPLPYLFGFFGIYYMISVVFCDLLFLFGIY-KLVFNPSKMEAK-KASRN----------------\n>tr|W8NZU5|W8NZU5_ELAOL/153-347 [subseq from] Homogentisate phytyltransferase OS=Elaeis oleifera OX=80265 PE=2 SV=1\n------------------------------------------------------------------------------------------LFMNVYIVGLNQLFDIEIDKVNKPGLPLASGEYSVTTGIAIVSAFALMSFGVGWVVGSWPL--FWALFISFILGT--AYSINLPFLRWKRFAVVAAlciLAVRAVIVQLAFFLHMQTFVFRRPanfsrPLIFATAFMTFFSVVIALFKDIPDIDGDRIFGIQSFSVRLGQRRVFWICVSLLEMA-YSVAMVIGATSSCIW---------------------------------------------------\n>tr|A0A7J2S4C7|A0A7J2S4C7_9ARCH/8-264 [subseq from] 4-hydroxybenzoate polyprenyltransferase OS=Thermoplasmatales archaeon OX=2268204 GN=ENI36_01920 PE=4 SV=1\n----------------------------------------------ISLIRPFTLlAPIIVS-VCIMLASFVYNQTVEDSSTVFLMSILpasfSLAVLNAASNTLNQVTDVETDKISKPYRPIPRGDISPRVALFVSIILYILSFA----LSLFVNLVF-FVFVLLIA--FFTITYSIPP-RLKDRLFLNQLWVGVPRGLLGILASWSVFGNPLSSLpLIMGFIAMLFLIGGSITKDLVDCDADKKTGTQTLVNTYGVNKAVLMVFPFMFFPFL-FIPILVDIGLINPSLDLLTLLaIPS-FFICYFMVRDDKK--------------------------\n>tr|A0A2H3KLW9|A0A2H3KLW9_9CHLR/56-251 [subseq from] Prenyltransferase OS=Candidatus Chloroploca asiatica OX=1506545 GN=A9Q02_13490 PE=4 SV=1\n-------------------------------------------------------------------------------------------LLSASALITNDYFDLEVDRINAPQRPLPSGLLTPFEVMALGLATAL--LGLGAAWILG-----AVAFGVSVLIWLLGFAYNA---KFKATGLWGNLMVSTSVGSTFLLGGISVGQMWHPAIWVLAGITFCFDLAEEIAGDAMDAEGDQSLGSRSIALVYGRATALRVAAMLFGVVVVvTLLVVVLGNLLLQQVLTILVTNLLIIFF-------------------------------------\n>tr|A0A2A2QS25|A0A2A2QS25_9BACT/3-218 [subseq from] 1,4-dihydroxy-2-naphthoate octaprenyltransferase OS=Opitutae bacterium Tous-C5TDCM OX=1982322 GN=menA PE=3 SV=1\n--------------------------------------KSPVWSVWIEATRPKTLPAAVAPVLVGTALAA--HGGSADYAAAGLCLLFALLIQIG-TNFANDYYDfiQGADSASRvgPRRAVAAGLVR-PEVMKRAMVAVFAlAFAVGLGLIAWGGPGL---IVIGVASIACGVAYTGGPFPLGYNGL-GDLFVFVFFGLVAVGAtFFVQTGEVTVDAILAAIPIGLLAANILVVNNYRDVDTDRAAGKRTLVVRFGRGAAR-----------------------------------------------------------------------------\n>tr|A0A0M5JXT2|A0A0M5JXT2_9BACT/44-209 [subseq from] Uncharacterized protein OS=Hymenobacter sp. DG25A OX=1385663 GN=AM218_11900 PE=4 SV=1\n------------------------------------------------------------------------------------LLMLATVCVAAAGYIINDYYDVKIDAINRPERLVVGRAINRRHAM--LTHLILSGLGI--LI---SGALSPLLGLVHMGSALLLWGYSVRFKRVALVGNVSIAALTAASVLLPEL--QLRTGNQAVWAYALA--AFLLSVVREIIKDIEDMRGDAQHDCRTLPIVAGVAKAKWVAGF------------------------------------------------------------------------\n>tr|A0A445ENU7|A0A445ENU7_ARAHY/164-350 [subseq from] Uncharacterized protein OS=Arachis hypogaea OX=3818 GN=Ahy_A01g001533 PE=3 SV=1\n--------------------------------------------------------------------------------------------MNIYIVGLNQLSDIEIDKINKPYLPLASGEYSIGTGVTIVASFSLLSFWLGWIVGSWP--LFWALFISFVLGTAYSIDVRVPLLRWKRFAVLAAmciLAVRAVIVQLAFFLHMQTHVYKRPvvfsrPLIFATAFMSFFSVVIALFKDIPDIEGDRIFGIQSFSVRLGQQRVFWICVSLLEVAY-GVALMV-----------------------------------------------------------\n>tr|A0A6H9JV68|A0A6H9JV68_9BACT/48-242 [subseq from] Uncharacterized protein OS=Calditrichaeota bacterium OX=2212469 GN=DWQ06_06250 PE=4 SV=1\n--------------------------------------------------------------------------------------------AAGY--VWNDFCDLEIDKINRPLRILPRNLISQNEALIWAVILAFSGIAMSFLLSE-----FYA--KLLIGFsTILLFFYSK---WLKKKFLVGNLAIGILTGSS-FILGEvTLIGVIQFSTIPAI-FAFLFNLAREILKDLEDLEGDSIGKRQTVPKKYSIQTAQKIIALILSLiILFSFLPYFLNSySKIY--LISIFITVDLVLAKWI----------------------------------\n>tr|A0A5E4FH97|A0A5E4FH97_PRUDU/161-343 [subseq from] PREDICTED: homogentisate OS=Prunus dulcis OX=3755 GN=ALMOND_2B007290 PE=3 SV=1\n--------------------------------------------------------------------------------------------MNIYIVGLNQLSDIDIDKVNKPYLPLASGEYSVGTGIMIVTSFLLLSFWLGWVVGSWPL--FWALFISFVLGT--AYSINLPLLRWKRSAVVAAMcilAVRAVIVQLAFFLHMQIHvykrpAAFSRPLIFATAFMSFFSVVIALFKDIPDIDGDKIFGIRSFTVRLGQKRVFWICISLLEMAY-SVAV-------------------------------------------------------------\n>tr|M5XCY8|M5XCY8_PRUPE/161-342 [subseq from] Uncharacterized protein OS=Prunus persica OX=3760 GN=PRUPE_1G082500 PE=3 SV=1\n--------------------------------------------------------------------------------------------MNIYIVGLNQLSDIDIDKVNKPYLPLASGEYSVGTGIMIVTSFLLLSFWLGWVVGSWPL--FWALFISFVLGT--AYSINLPLLRWKRSAVVAAMcilAVRAVIVQLAFFLHMQIHvykrpAAFSRPLIFATAFMSFFSVVIALFKDIPDIDGDKIFGIRSFTVRLGQKRVFWICISLLEMAY-SVA--------------------------------------------------------------\n>tr|A0A446XX15|A0A446XX15_TRITD/190-383 [subseq from] Uncharacterized protein OS=Triticum turgidum subsp. durum OX=4567 GN=TRITD_7Av1G265030 PE=3 SV=1\n------------------------------------------------------------------------------VLKGYLEALAAALCMNIYVVGLNQLYDIQIDKINKPGLPLAAGEFS---VATGVFLV-VTFLIMSFSIGIHSG-SVPLMYALVVSFLLGSaYSIEAPLLRWKRHALLAASCilfVRAILVQLAFFAHMQqhvLKRPLaATKSLVFATLFMCCfSAVIALFKDIPDVDGDRDFGIQSLSVRLGPQRVYQLCISILLTAYL-----------------------------------------------------------------\n>tr|A0A2U1MEC6|A0A2U1MEC6_ARTAN/154-318 [subseq from] Homogentisate phytylprenyltransferase OS=Artemisia annua OX=35608 GN=CTI12_AA390170 PE=3 SV=1\n--------------------------------------------------------------------------------------------MNIYIVGLNQLSDIEIDKVNKPYLPLASGEYSVRTG-----VIIVSSFAFLSFWLGWIVGSWPLFWALFISFILgTAYSINMPMLRWKRFALVAAMcilAVRAVIVQVAFYLHiqTFVYGRLPvfPkSVIFATGFMSFFSVVIALFKDIPDIVGDKIFGIQSFTVRLGQK--------------------------------------------------------------------------------\n>tr|A0A2U1MEC6|A0A2U1MEC6_ARTAN/332-387 [subseq from] Homogentisate phytylprenyltransferase OS=Artemisia annua OX=35608 GN=CTI12_AA390170 PE=3 SV=1\n------------------------------------------------------------------------------------------------------------------------------------------------------------------------------------------------------------------SVIFATGFMSFFSVVIALFKDIPDIVGDKIFGIQSFTVRLGQKRVFWICILLLEIA-------------------------------------------------------------------\n>tr|A0A811N303|A0A811N303_9POAL/138-313 [subseq from] Hypothetical protein OS=Miscanthus lutarioriparius OX=422564 GN=NCGR_LOCUS11479 PE=4 SV=1\n------------------------------------------------------------------------------------------ICGNGYIVGINQIYDVAIDKVNKPYLPIAAGDLSAESA--WLLVILFAAAGFSIVI----SNFGPFITSLYCLGLFLGTIYSVPPFRLKRYP-VAAFLIIATVrgflLNFgVYYATRAALGLTfqwSSPVAFITCFVTLFALVIAITKDLPDVEGDRKYQISTLATKLGVRNIAFLGSGLLLA--------------------------------------------------------------------\n>tr|A0A524F4B6|A0A524F4B6_9ARCH/63-276 [subseq from] Uncharacterized protein OS=Candidatus Lokiarchaeota archaeon OX=2053489 GN=EU530_04245 PE=4 SV=1\n--------------------------------------------------------------------------------------------IAAASNVINDVFDIEIDKINRPNRAIPSGKIQKNSAILYSSILVGLGLIISIPLGLFSPNSFLIP-MLVVFFACIGVLYS---WKGKRNGFLGNIIVGFAFsFGIPFGALLITpVLEIPPQIWFFYSTAMFLLVSRELVKGMEDIKGDSTYNVRTVANIKGFKFTAWLSgifsVGAI--LTFSIPAIIFHMN-I-WFLIMMGLGNVFVLASIIFLIKPDRKE-------------------------\n>tr|A0A1D1YCD2|A0A1D1YCD2_9ARAE/155-323 [subseq from] Putative homogentisate phytyltransferase 2, chloroplastic OS=Anthurium amnicola OX=1678845 GN=HPT2_1 PE=3 SV=1\n------------------------------------------------------------------------------------------ICGNGYIVGINQIYDIGIDKVNKPYLPIAAGDLSVD----SAWLLVLLFAASGLLIVVLN--FGPFISSLYCLGLFLGTIYSVPPFRLKRYPVVAFLIIATvrGFlLNFgVYYATRAALGLAfewSSPVAFITAFVTLFALVIAITKDLPDVEGDRKFQISTLATKLGVRNIALL---------------------------------------------------------------------------\n>tr|A0A5P9Q005|A0A5P9Q005_9PSEU/53-100 [subseq from] Prenyltransferase OS=Amycolatopsis sp. YIM 10 OX=2653857 GN=YIM_44325 PE=4 SV=1\n-------------------------------------------------------------------------------------------------MALNDWADRDLDAVERPERPIPSGRISANEALATGGALTVAGLSLAAL--------------------------------------------------------------------------------------------------------------------------------------------------------------------------------------------\n>tr|A0A7L4PY38|A0A7L4PY38_9EURY/33-129 [subseq from] UbiA family prenyltransferase OS=Methanomicrobiales archaeon OX=2184052 GN=ubiA PE=4 SV=1\n---------------------------------------------------------------------------------------AAVVLVTAGGNTINDYFDAGIDRINRPDRPIPSGEVREREAWNLSFVLFAAGILMTAFTNIL-------CVVIAIFNSLLLFLYAA---RLKRSCLFGNLAV--SYLSA-----------------------------------------------------------------------------------------------------------------------------------------\n>tr|A0A3B5Y5J1|A0A3B5Y5J1_WHEAT/137-315 [subseq from] Uncharacterized protein OS=Triticum aestivum OX=4565 PE=3 SV=1\n-----------------------------------------------------------------------------------------LICGNGYIVGINQIYDIGIDKVNKPYLPIAAGDLS----VQSAWLLVVAFAVVGFSIV--VSNFGPFITSLYCLGLFLGTIYSVPPFRLKRYP-VAAFLIIATVrgflLNFgVYYATRAALGLAfqwSSPVAFITCFVTVFALVIAITKDLPDVEGDRKFQISTLATKLGVRNIAFLGSGLLLANY------------------------------------------------------------------\n>tr|A0A446JA37|A0A446JA37_TRITD/137-315 [subseq from] Uncharacterized protein OS=Triticum turgidum subsp. durum OX=4567 GN=TRITD_1Av1G205200 PE=3 SV=1\n-----------------------------------------------------------------------------------------LICGNGYIVGINQIYDIGIDKVNKPYLPIAAGDLS----VQSAWLLVVAFAVVGFSIV--VSNFGPFITSLYCLGLFLGTIYSVPPFRLKRYP-VAAFLIIATVrgflLNFgVYYATRAALGLAfqwSSPVAFITCFVTVFALVIAITKDLPDVEGDRKFQISTLATKLGVRNIAFLGSGLLLANY------------------------------------------------------------------\n>tr|A0A1N6PIY0|A0A1N6PIY0_9FIRM/46-249 [subseq from] Geranylgeranylglycerol-phosphate geranylgeranyltransferase OS=Halanaerobium kushneri OX=56779 GN=SAMN05421834_101110 PE=4 SV=1\n--------------------------------------------------------------------------------------FMWGFLLSGSAMILNDFFDIEVDKVNAPERPLASGLISSTTAIVFTIIISLLGLAVSFFINRTA-----VLLYIVF--WIVGFLYN---WKFKEKGLVGNLFVSSS-VAITIILGGIVVGNpWNTAAVIFSMMLFVFDLGEEIAADAMDVEGDKKRNIKSIAILMGRNKALYISFLLFLIfMVLSFLPVILGIFGNFYLIIISVTNILILYWGIK----------------------------------\n>tr|A0A445ENX6|A0A445ENX6_ARAHY/130-315 [subseq from] Uncharacterized protein OS=Arachis hypogaea OX=3818 GN=Ahy_A01g001533 PE=3 SV=1\n--------------------------------------------------------------------------------------------MNIYIVGLNQLSDIEIDKINKPYLPLASGEYSIGTGVTIVASFSLLSFWLGWIVGSWP--LFWALFISFVLGTAYSIDVRVPLLRWKRFAVLAAmciLAVRAVIVQLAFFLHMQTHVYKRPvvfsrPLIFATAFMSFFSVVIALFKDIPDIEGDRIFGIQSFSVRLGQQRVFWICVSLLEVAY-GVALM------------------------------------------------------------\n>tr|A0A5C7HPD5|A0A5C7HPD5_9ROSI/142-323 [subseq from] Uncharacterized protein OS=Acer yangbiense OX=1000413 GN=EZV62_015871 PE=3 SV=1\n---------------------------------------------------------------------------------------LALLCGNGYIVGINQIYDIGIDKVNKPYLPIAAGDLSV----QSAWLLVIFFAVTG-LVIV--GLNFgPFITSLYSLGLFLGTIYSVPPFRMKRFP-VAAFLIIATVrgflLNFgVYYATRAALGLSfewNAPVAFITTFVTLFALVIAVTKDLPDVEGDRKFQISTFATKLGVRNIAFLGSGLLLVNYI-----------------------------------------------------------------\n>tr|A0A2D5K9H8|A0A2D5K9H8_9FLAO/57-314 [subseq from] Prenyltransferase OS=Flavobacteriales bacterium OX=2021391 GN=CMC96_02275 PE=4 SV=1\n------------------------------------------------------------------------------------------VLIAASGYIINDYFDIKVDYLNRPRQLVVGKSIKRRHAMALHLVINIVGLAIAAYVALAIGHPLLVLFQLV-SAALL-WFYSV---SFKKQILIGNVIIASLTALVPFTAGYyevaVMFDKVASlsdyDLNLGSLlfsikylLYWVIGYSLfafiltlirEIVKDMEDIEGDKEVGCKTLPIVYGISKTKKIAIFITLLTLSAIASletiQIISRDWISFGYFLVFITFPLIYILYRLFKAKKKKDFFIISQSIKICMLFGIL--------\n>tr|A0A151E3E1|A0A151E3E1_9ARCH/32-272 [subseq from] Uncharacterized protein OS=Thermoplasmatales archaeon SM1-50 OX=1803815 GN=AYK25_02110 PE=4 SV=1\n-------------------------------------------------------------------------------LINIVLTFFTALFLEASTFALNDYFDLDIDRINRrTDRPLVRGDISPKTALYLFYLLF--PLGL--VCSFFVN---LTCFLIALITAVISVLYD---MKIKKIKLVGNFYI-AYIMAIPFIFGGATvlgndafsLGTINPVLYIIALIAFLAGAGREIMKDVMDFEGDQIKGVKSFPRYIGKRASNgmaallYLCAIALSFLPFFLQDFGVYYKNItYFILVLITD-SMLLATSLQLVLKETpsLKFHRKYTL-------------------\n>tr|V4LY97|V4LY97_EUTSA/129-319 [subseq from] Uncharacterized protein OS=Eutrema salsugineum OX=72664 GN=EUTSA_v10020917mg PE=3 SV=1\n----------------------------------------------------------------------------------ALSGLLALICGNGYIVGINQIYDIGIDKVNKPYLPIAAGDLS----VQSAWLLVIF-FAIAGLLVV--GFNFgPFITCLYSLGLFLGTIYSVPPFRMKRFP-VAAFLIIATVrgflLNFgVYHATRAALGLpfqWSAPVAFITSFVTLFALVIAITKDLPDVEGDRKFQISTLATKLGVRNIAFLGSGLLLVNYISAIS-------------------------------------------------------------\n>tr|A0A6I7MT21|A0A6I7MT21_9BACT/56-270 [subseq from] Prenyltransferase OS=Mongoliibacter sp. OX=2022438 GN=EA341_11655 PE=4 SV=1\n------------------------------------------------------------------------------------LIILSTVIIAAAGYMINDYYDVKIDYVNKPNEVIIGRSMKRRVAIFFHTILNLSGVGIALLVSP----RVAIITFLA---SFLLWLYSN---QLKRLPFVGNFTVALLTGASIWLVGYYY---QQSELLVLTYaIFAfFLNLIREIIKDIEDRQGDRKHGCKTLPIVIGFRKTKRVIffIAIAFVCAILVVTFKINNPQLFYYFGMLSLLF--FFFMYKIYIADRKAHFT-----------------------\n>tr|A0A348BF03|A0A348BF03_RHODA/149-333 [subseq from] Homogentisate phytyltransferase 1, chloroplastic-like OS=Rhododendron dauricum OX=880079 GN=RdPT2 PE=2 SV=1\n--------------------------------------------------------------------------------------IVAALLMNVYIVGLNQLSDIDIDKVNKPYLPLASGEYS---VTTG--VMIVSSFAVLSFWLGWIVGSWPLFWALFISFMLgTAYSINVPLLRWKRFALVAAMcilAVRAVIVQIAFFLHiqTYVFGrpaVFSRPVIFATAFMSFFSVVIALFKDIPDIDGDKIFGIRSFTVRLGQERVFWICISLLEMAY------------------------------------------------------------------\n>tr|A0A7C0YPC8|A0A7C0YPC8_9EURY/42-219 [subseq from] Ubiquinone biosynthesis protein UbiA OS=Euryarchaeota archaeon OX=2026739 GN=ENH13_07460 PE=4 SV=1\n--------------------------------------------------------------------------------QKIILAILSGAMIHSGGDIINDIYDIEIDRICKPKAPIPSGRMS----IKTAWLYLTSIVGAALYISILLSRTY---FILQITGILTGYIlYSHPKFRFKDIPTL-SIAIIALYFFLESLGVWSIYSPISKDALIVATYVFFLTFSLVFMKDFGDVKGD----INSLPIMLGARRAAIVS-SILCLIPLIL---------------------------------------------------------------\n>tr|A0A7D6BH78|A0A7D6BH78_9ARCH/50-215 [subseq from] Digeranylgeranylglyceryl phosphate synthase OS=Candidatus Fermentimicrarchaeum limneticum OX=2795018 GN=Sv326_0940 PE=4 SV=1\n---------------------------------------------------------------------------------------------SAASFAINDYFDLRSDRINRRrDRPLVSGKVKPQRAYLLSIALFISGILVSLLINLN-------SFILVVAFSILAYLYS---FRLKDVALLGNIYIAAT-MAIPFlYGGVAVADELPPALLVLSSIAFVSGLAREVMGTIRDVRGDRRgRKSKTLPMVIGARNSLLL-SSLLYITSI-----------------------------------------------------------------\n>tr|A0A804IHM2|A0A804IHM2_MUSAM/125-319 [subseq from] Uncharacterized protein OS=Musa acuminata subsp. malaccensis OX=214687 GN=103980015 PE=4 SV=1\n---------------------------------------------------------------------------------------IAALFMNIYIVGLNQVYDIEIDKVNKPNLPLASGEYSLR---TGVAVILTsAAMSFGV---AWVVGSLPLFWALFISFILgTAYSVNLPFLRWKRFAVVAAvciLAVRAVVVQLAFFLHMQTFvfrrsVSFSRPLIFATAFMSFFSVVIALFKDIPDIEGDRIYGIRSFSVRLGQKRVFWICVCLLEMA-YSVAMVIGATSS------------------------------------------------------\n>tr|A0A662M1W8|A0A662M1W8_9ARCH/14-242 [subseq from] Uncharacterized protein OS=Thermoplasmata archaeon OX=1906666 GN=DRN33_05455 PE=4 SV=1\n----------------------------------------------LELVRPLTVILGMMGVFAGGIL-GGLQFVSPDL---ILAMIVAAFMIAG-SMALNDYFDMEVDKISHPDRPIPSGRLSPKEGLQFAYMSFFVALLLSTVINILS---FGIVVFTIV----LLIVYEK---YLKNIGLAGNVV-AAFISSIALIFGGAAVGQVNNAL-MLAIMTFFIMLGREILKDVEDMEGD-TLTRVTLPMKIGRKNALYAgCLAIASTIALIPFPYWWNILSLWYIVIIVPAGIL-----------------------------------------\n>tr|A0A522V1X4|A0A522V1X4_9EURY/54-209 [subseq from] Prenyltransferase (Fragment) OS=Candidatus Methanoperedens sp. OX=2032688 GN=EPN24_02820 PE=4 SV=1\n-------------------------------------------------------------------------------------------------NSINDYFDYENDKINHPDRPIPSGRLKPGNVLRfSIFIFAISFL-LSLFLSSIVGYSALLIITIAFTSQ-IAY-----EKKYKHEKIIGNLIIGTQT-ALAFIFGGIIVGkTIITGVIAIAVFLSIVG--REIVKDIEDIKGDKD--RMTLPMKIGVKKAGVVAMICI----------------------------------------------------------------------\n>tr|A0A7L9FG45|A0A7L9FG45_9CREN/21-268 [subseq from] Geranylgeranylglycerol-phosphate geranylgeranyltransferase OS=Thermofilum sp. 3507LT OX=2776706 GN=IG193_08480 PE=4 SV=1\n------------------------------------------------------------GVLTGYVAGGG---SVSDPP---WLLVASAPLIAAGGNALNDVMDVEADKINKPWRPVARGYIRREDALAFSAATVLGGTALGF------AHSLPAGI-LAALASLLLVLYD---VSLKATGVSGNITIALlSSLNIV-YGGLAAPK---PLWSLLPALFAfLLVLGREFMKGLEDISGDLRAGYRTLASTRGPRAAFTAsALTLLSVVALSPLPLLYGYGALYLLLAVLGVDAPV-ALTLLYARRDPVSRAWRSTRLLKLPILMGLLA-------\n>tr|A0A7K4HNR3|A0A7K4HNR3_9EURY/43-201 [subseq from] Digeranylgeranylglyceryl phosphate synthase OS=Methanofollis tationis OX=81417 GN=HWN36_06170 PE=3 SV=1\n------------------------------------------------------------------------------------------ALVTAAGNVVNDYCDAGIDAVNRPDRPIPAGTVSLRGALVYAALLFTAGN-LLALL------TNPLCLGIALFNSALLVLYA---VRLKATPFLGNLAVAYLSASIFLFGGafAGMDGLLATLPVAG--VTFLAMTAREVLKDAEDIEGDRAGGARTLPMIVGVDRSVGIA--------------------------------------------------------------------------\n>tr|A0A515L543|A0A515L543_LITER/143-325 [subseq from] Homogentisate geranylgeranyltransferase-like protein 01 OS=Lithospermum erythrorhizon OX=34254 PE=2 SV=1\n-----------------------------------------------------------------------------------------ALMMNIYIVGLNQLSDIEIDKVNKPYLPLASGEYSVRTAISIISSSAVMSLVLGLATRSW-----PLFWALFISFVLgTAYSINLPMLRWKRFAFVAAlciFAVRAVIVQIAFYLHIQTFvyGrpaAFSKSVIFATAFMSFFSVVIALFKDIPDIVGDKIFGIRSFTVRLGQEKVFWICIWLLQMAYF-----------------------------------------------------------------\n>tr|A0A6L5B9R5|A0A6L5B9R5_APIGR/154-340 [subseq from] Uncharacterized protein OS=Apium graveolens OX=4045 GN=AG4045_005493 PE=4 SV=1\n--------------------------------------------------------------------------------------VIPFACASIYTSGINQVFDVDIDKINKPHLPLASGDFSMGEGKAIVSALAFMGLAMGIMFQSTPLF-IGLLIHFLIGT---AYSVELPLLRWKTNAAMTSFSMGGlmGLTMLPaaFYHIQNALGKpmiFSRSIGFATIFFSVFTAVLGAIKDIPDVEGDKAFGIMTFSVKYGKQKVFSLCLYIL-LTAYGFA--------------------------------------------------------------\n>tr|A0A7K4B2I0|A0A7K4B2I0_9EURY/46-97 [subseq from] UbiA family prenyltransferase (Fragment) OS=Methanomicrobiales archaeon OX=2184052 GN=GX268_07045 PE=4 SV=1\n-------------------------------------------------------------------------------------------TITGAGNVINDYYDREIDAINQPSRPIPSGKISPGHARIYAVFLFLAGNGIA----------------------------------------------------------------------------------------------------------------------------------------------------------------------------------------------\n>tr|A0A1N6XEY1|A0A1N6XEY1_9EURY/45-252 [subseq from] Digeranylgeranylglyceryl phosphate synthase OS=Haladaptatus litoreus OX=553468 GN=SAMN05421858_1104 PE=3 SV=1\n----------------------------------------------------------------------------------VAGAVLATWLATGAGNAINDYFDRKIDRINAPERPIPRGAVSPRGALLFSGLLFAGAVVSALVLPLLA-IAIAAINLLALVA-YTKLFKGLPGVGNAVVAYLGGSTFLFGSVAVAVDAGNTAVSLgADAGVRAAFILFLLAGLSTftrEVIKDVEDMAGDREEGLNTLPLAIGARPA--ILVGAVFLGLAvlaSPLPYVWGTFGLPYLAVVL----------------------------------------------\n>tr|T1E167|T1E167_SILLA/66-240 [subseq from] Homogentisate solanesyltransferase (Fragment) OS=Silene latifolia OX=37657 GN=HST PE=2 SV=1\n-----------------------------------------------------------------------------------------LICGNGYIVGINQIYDIGIDKVNKPYLPIAAGDLSVKS----AWLLVVMF-AVAGL-SIVATNYGSFITSLYSLGLFLGTIYSVPPFRMKRFPVVAFLIIATvrGFlLNFgVYYATRAALGLpfeWSYPVVFITTFVTLFALVIAITKDLPDVEGDMKYQISTLATKLGVKKIALLGTGLL----------------------------------------------------------------------\n>tr|A0A7J2JLA8|A0A7J2JLA8_9ARCH/53-223 [subseq from] Digeranylgeranylglyceryl phosphate synthase OS=Candidatus Altiarchaeales archaeon OX=2250256 GN=ENF58_02545 PE=3 SV=1\n-----------------------------------------------------------------------------------------VFLITGAGNTINDYFDYEIDKINKAYRPIPSNKINRSDALMFSLTLFFIGMGLSKYVN-----DYC--LGIAVLNSIILVLYGKYSKRLHLVSNLGVSYLVASIFVFGALANfdsginEIIseIGKLQL-IAIISACAFFTTFSREIVKDIEDIEGDKKEYSVTLPIKIGVKRSKNIAS-------------------------------------------------------------------------\n>tr|A0A7C1LJE6|A0A7C1LJE6_9ARCH/41-215 [subseq from] Uncharacterized protein OS=archaeon OX=1906665 GN=ENH75_02535 PE=4 SV=1\n---------------------------------------------------------------------------------NIILGVITYFFLAGSSMIINDIYDIEIDKVNRPERPIPRGAIT----LKQAKYLFCGTLIIGLIFAIFHSLIFVLGFLNVIVAAFFGFIGWFYAKWGKKSGFFGNIIVSISF-SIGLIYGAILNSFVIPIYIYYFFLVSFFGLlSREVIKGCEDIEGDKEERVKTLAIQIGIKKSIYVSI-------------------------------------------------------------------------\n>tr|A0A1W0W700|A0A1W0W700_SORBI/136-310 [subseq from] Uncharacterized protein OS=Sorghum bicolor OX=4558 GN=SORBI_3002G351600 PE=3 SV=1\n-----------------------------------------------------------------------------------------LICGNGYIVGINQIYDVAIDKVNKPYLPIAAGDLSVE----SAWLLviLFAAAGFSIVI----AKFGPFITSLYCLGLFLGTIYSVPPFRLKRYP-VAAFLIIATVrgflLNFgVYYATRAALGLTfqwSSPVAFITCFVTLFALVIAITKDLPDVEGDRKYQISTLATKLGVRNIAFLGSGLL----------------------------------------------------------------------\n>tr|M2Y0B6|M2Y0B6_GALSU/189-361 [subseq from] Homogenitisate phytyltransferase OS=Galdieria sulphuraria OX=130081 GN=Gasu_32880 PE=3 SV=1\n-------------------------------------------------------------------------------------------LINVYIVGLNQLFDIEIDQINKPYLPLASKELSVRWA--WVIVTLCGSLGLILGL-VLPKTSVPLIGTL-FGSTLLGSMYSIPPIRLKRYPLFSSFCIlvvRGVLVNIGFSQHArivAGYGaSLSPCCWFYSIFFALFGICIALMKDIPDVKGDRMFHLRSFSVILGPQVVfRWTVL-------------------------------------------------------------------------\n>tr|M7YJ19|M7YJ19_TRIUA/191-383 [subseq from] Digeranylgeranylglyceryl phosphate synthase OS=Triticum urartu OX=4572 GN=TRIUR3_08547 PE=3 SV=1\n------------------------------------------------------------------------------VLKGYLEALAAALCMNIYVVGLNQLYDIQIDKINKPGLPLAAGEFS---VATGVFLV-VTFLIMSFSIGIHSG-SVPLMYALVVSFLLGSaYSIEAPLLRWKRHALLAASCilfVRAILVQLAFFAHMQqhvLKRPLaATKSLVFATLFMCCfSAVIALFKDIPDVDGDRDFGIQSLSVRLGPQRVYQLCISIL-LTAY-----------------------------------------------------------------\n>tr|A0A7R9W9M6|A0A7R9W9M6_9STRA/104-304 [subseq from] Hypothetical protein OS=Pseudictyota dubia OX=2749911 GN=TDUB1175_LOCUS16376 PE=4 SV=1\n-----------------------------------------------------------------AAPSFSDAFTVTNAVALVYAMIPS-LLMNLYITGLNQITDVEIDRINKPNLPIAKGDLSPKAAVMVVAVALALSLGMGAAHPVLGSQGLNVALW---GSALLGTAYSLPPIRLKRHPLMAALCIVAvrgVVINAGFFAharsaafgvngGtvTSVLGCLTTDprCLLSSLFFGVFGIVIALMKDVPDVGGDEEHNIRSFSVRVGQ---------------------------------------------------------------------------------\n>tr|A0A524MI06|A0A524MI06_THOAR/38-212 [subseq from] Uncharacterized protein OS=Thorarchaeota archaeon (strain OWC) OX=2053491 GN=E4H14_01800 PE=4 SV=1\n----------------------------------------------------------------------------------LVFFLMI-SAYVGFSFAINDCFDVEEDRLKESRnNPVASGEITRRRGLTLSSSLAL----LGILLSGWFGFT--VFVYF-TCLTLLSLFYSAPPLRFKTRYPLDILSHGLFFGSLIVILPALFFGSLTSGVILVGVSIFILSITIELWNHITDFESDSKAHVRTAAFVLGLERSEKIAriIGL-----------------------------------------------------------------------\n>tr|I0K4K5|I0K4K5_9BACT/53-263 [subseq from] UbiA prenyltransferase OS=Fibrella aestuarina BUZ 2 OX=1166018 GN=FAES_1048 PE=4 SV=1\n----------------------------------------------------------------------------------LFILTLSTVCIAAAGYIINDYFDVKIDIINKPERVVIGRYLKRRWAITLHQVLNVVGCLLGLLLSRWV---F-VVDVLSV--S-LLWFYSA---NLKRQPFIGNLVVA--FLTALSLIVLAVYYRQRVDLLMVYASFSfIVTLVREIIKDMEDIRGDARYGCRTLPIIWGLRRTKYLLyiIIASFIMTLFLMADSLNNPRLGWIFMLL--LIPVAWLVYRLVMAD-----------------------------\n>tr|A0A524DCB1|A0A524DCB1_9ARCH/51-214 [subseq from] Uncharacterized protein OS=Candidatus Lokiarchaeota archaeon OX=2053489 GN=EU541_06785 PE=4 SV=1\n-------------------------------------------------------------------------------------------LIAGSGMIINDIFDIEIDKINRPERPIPRGAITIKEAKVL----YGITLGLGILLSIINSIIVNLWFInvaIAAFFGFIGWLYAAY---GKKSGFLGNIIVSVSF-AIGLIYGAILNGLIIPWYIYFffITAFSLL-MAREIIKGCEDIKGDEKEGVKTLAIKLGVKKASLIS--------------------------------------------------------------------------\n>tr|A0A0T1SVD7|A0A0T1SVD7_9ACTN/22-99 [subseq from] Prenyltransferase OS=Streptomyces sp. Root1310 OX=1736452 GN=ASD48_28815 PE=4 SV=1\n------------------------------------------------------------DVLAGAAASGRRPGAATALAA------GASLCLYEAGMALNDWADRDEDATERPHRPVPSGRIAPGQALAAAAVLTGAGLGLGF---------------------------------------------------------------------------------------------------------------------------------------------------------------------------------------------\n>tr|R7ZNN1|R7ZNN1_9BACT/29-241 [subseq from] Putative prenyltransferase OS=Lunatimonas lonarensis OX=1232681 GN=ADIS_3883 PE=4 SV=1\n----------------------------------------------------------------------------------LYLLVISTVILTASGYMINDYYDVKIDYVNRPHEVVVGRGMKRRMVMTLHTFMNFVGISIGA----WVSPRVGVVTFLA---AFLLWLYSN---SLKRLPFIGNVTVA-GLTALSVWIVGYYYQRAEPIIFAYAVFAFFINLMREIIKDIEDRNGDRKHGCRTLPIVLGFRQTKNVifAIALIFVILLLFVTFRIGDSGLFLYFGFLGIFF--AFFLFRIYHADRK---------------------------\n>tr|A0A2E1AZD8|A0A2E1AZD8_9EURY/90-271 [subseq from] Uncharacterized protein OS=Euryarchaeota archaeon OX=2026739 GN=CMA24_01070 PE=4 SV=1\n--------------------------------------------------------------------------------------------FMASWNALNDYLDLEIDRVNRPDRPLPSGRISKRTALISIiLTGLISFISLffAAVTANSIGEfdewKYTILIWIMALALLLNYEDDRWLLGLKNRGLPGNMAISLSVGLVVLYGAAGVFEPLNPRALSLFFVGTLYNFAREIIKDVEDMEGDEGRN--TYAMRVGADKARTVAWAVLLLTLIA----------------------------------------------------------------\n>tr|A0A6V8EKG4|A0A6V8EKG4_9ARCH/90-271 [subseq from] Uncharacterized protein OS=Candidatus Poseidoniales archaeon OX=2163009 GN=D7I15_04430 PE=4 SV=1\n--------------------------------------------------------------------------------------------FMASWNALNDYLDLEIDRVNRPDRPLPSGRISKRTALISIiLTGLISFISLffAAVTANSIGEfdewKYTILIWIMALALLLNYEDDRWLLGLKNRGLPGNMAISLSVGLVVLYGAAGVFEPLNPRALSLFFVGTLYNFAREIIKDVEDMEGDEGRN--TYAMRVGADKARTVAWAVLLLTLIA----------------------------------------------------------------\n>tr|F6GGA1|F6GGA1_LACS5/43-262 [subseq from] UbiA prenyltransferase OS=Lacinutrix sp. (strain 5H-3-7-4) OX=983544 GN=Lacal_2179 PE=4 SV=1\n-------------------------------------------------------------------------------------------------YVINDIYDIETDAVNKPNKLIVGKTLSEDT-ANKLYILFtVIGVGLGYYLSNSVGRPPFFIVFLATSG--LLYIYAT---YLKQIAVVGNIVVSAIVaLSLLIVGIFELIPAINsGNQVVqssmfeVLTDFAILAFSInfirEIVKDIQDVDGDHKSGMQTLPILFGKTRTAKIAFALTCLLILIIAYYIGTFVYMHVEAIiyfLILVIAPLIYIAIKLFMAENNK--------------------------\n>tr|A0A6N0NRY2|A0A6N0NRY2_9CREN/42-255 [subseq from] Digeranylgeranylglyceryl phosphate synthase OS=Metallosphaera tengchongensis OX=1532350 GN=ubiA PE=3 SV=1\n------------------------------------------------------------GAFTGYVVSSMWKFNLLEIVEAIVVVALV--SAGGY--AINDVYDVEIDKINKPDRPIPSGSVSVGTATALSYA----LMGLGTVIAIFQGlYEF----LVALLTSVALVIYAR---DLKKTGLYGNLIVASTTALSLFYGGLSYHSGFWIQRIWIPVLYTfLLTLAREIIKGVEDYRGDMAHGVRTLATTNGIARAWQIARITLLITEVTSPAPLILGFNILYGVLLI----------------------------------------------\n>tr|A0A0F9QY23|A0A0F9QY23_9ZZZZ/41-215 [subseq from] Uncharacterized protein OS=marine sediment metagenome OX=412755 GN=LCGC14_0644890 PE=4 SV=1\n---------------------------------------------------------------------------------NIILGVITYFFLAGSSMIINDIYDIEIDKVNRPERPIPRGAIT----LKQAKYLFCGTLIIGLIFAIFHSLIFVLGFLNVIVAAFFGFIGWFYAKWGKKSGFFGNIIVSISF-SIGLIYGAILNSFVIPIYIYYFFLVSFFGLlSREVIKGCEDIEGDKEERVKTLAIQIGIKKSIYVSI-------------------------------------------------------------------------\n>tr|A0A7S2L4H9|A0A7S2L4H9_9STRA/120-288 [subseq from] Hypothetical protein OS=Skeletonema marinoi OX=267567 GN=SMAR0320_LOCUS8080 PE=3 SV=1\n----------------------------------------------------------------------------------MIALLLGNAFIVG----INQIFDKDIDVLNKPFLPVASGEMSER--VAWFAVLFSGIVGPAIV-----YNFFPMmLFKLYMLGWTLGMVYSVPPLRTKRNPLAAGLTIATvrGFlLNFgVYYAVKDAIGApfgWSPKVSFIARFMTAFATVIAVTKDLPDIEGDKAYNISTLATKLGVSK-------------------------------------------------------------------------------\n>tr|F4B1J7|F4B1J7_DOKS4/56-239 [subseq from] UbiA prenyltransferase OS=Dokdonia sp. (strain 4H-3-7-5) OX=983548 GN=Krodi_1452 PE=4 SV=1\n-----------------------------------------------------------------------------------LFLVLAGVFTIAAGYIINSFYDSEKDLINRPKKTMLDRLVSQNTKLSIYFVLNF----LAAIAASYVSFKA-VIFYaLYIFG---IWIYSH---KLKKYPFVGNLV-AATLAITPFFAVFIYYGNLAPVIFVHGSFLFLVIAMREMVKDLENLKGDLVQNYRTIPVIYGTTTSKWLLTilGGLTIVPI---FFLINHFK------------------------------------------------------\n>tr|A0A2S1QA74|A0A2S1QA74_9FLAO/56-239 [subseq from] Ubiquinone biosynthesis protein UbiA OS=Dokdonia sp. Dokd-P16 OX=2173169 GN=DCS32_04665 PE=4 SV=1\n-----------------------------------------------------------------------------------LFLVLAGVFTIAAGYIINSFYDSEKDLINRPKKTMLDRLVSQNTKLSIYFVLNF----LAAIAASYVSFKA-VIFYaLYIFG---IWIYSH---KLKKYPFVGNLV-AATLAITPFFAVFIYYGNLAPVIFVHGSFLFLVIAMREMVKDLENLKGDLVQNYRTIPVIYGTTTSKWLLTilGGLTIVPI---FFLINHFK------------------------------------------------------\n>tr|A0A0U1ZHC1|A0A0U1ZHC1_PASSA/155-388 [subseq from] Umbelliferone dimethylallyl transferase OS=Pastinaca sativa OX=4041 GN=PT2 PE=2 SV=1\n--------------------------------------------------------------------------------------LIPFVCANIYASGINQVVDVEIDKINKPYLPLVSGDFSMGEGKA--VVSATGFLCLA--MTIMFG-SLPL-FLGVLGYFLYATAYSveLPFLRWKTKPFMAAFSMaglmGLTIQPSVYYHIQNVLGrpmVLTKPVVFATSFISVFSAVLAMIKDLPDVEGDRALGNLTFSVRYGQEKVFNICVGIMLAAYAS----AVVTGSFSSLLICkLVSVIGHTALAFLLMLRA-KSIDVNDPESTQSFYM------------\n>tr|A0A4Y5WTK9|A0A4Y5WTK9_PASSA/155-388 [subseq from] Dimethylallyl transferase OS=Pastinaca sativa OX=4041 PE=4 SV=1\n--------------------------------------------------------------------------------------LIPFVCANIYASGINQVVDVEIDKINKPYLPLVSGDFSMGEGKA--VVSATGFLCLA--MTIMFG-SLPL-FLGVLGYFLYATAYSveLPFLRWKTKPFMAAFSMaglmGLTIQPSVYYHIQNVLGrpmVLTKPVVFATSFISVFSAVLAMIKDLPDVEGDRALGNLTFSVRYGQEKVFNICVGIMLAAYAS----AVVTGSFSSLLICkLVSVIGHTALAFLLMLRA-KSIDVNDPESTQSFYM------------\n>tr|A0A3L6DBT4|A0A3L6DBT4_MAIZE/4-199 [subseq from] Uncharacterized protein OS=Zea mays OX=4577 GN=Zm00014a_001867 PE=4 SV=1\n-----------------------------------------------------------------------------------------------YVVGLNQIFDIEIDKVNKPTLPLASGEFSVPTAVVLVVAFLVMSISIGIR-----SKSAPLMCALLVSFLLGsAYSIDVPLLRWKRHAFLAAFCIifvRAVVVQLAFFAHMqqhVLKRPLAPTrSVVFATFFMCcFAAVIALFKDIPDVDGDRDFGIQSMTVRLGQQRVHRLCINILMTAYAAAILVGASSTNLYEKIVIV----------------------------------------------\n>tr|A0A811SE94|A0A811SE94_9POAL/34-233 [subseq from] Hypothetical protein OS=Miscanthus lutarioriparius OX=422564 GN=NCGR_LOCUS62976 PE=4 SV=1\n---------------------------------------------------------------------------------------AAALCMNIYVVGLNQLFDIEIDKVNKPTLPLASGEFSVATAVLLVVAFLVMSISIGIR-----SKSAPLMCALLVSFLLGsAYSINAPLLRWKQHAFLAALCIifvRAVLVQLAFFAHMqqhVLKRPLAPTrSVVFATCFmCCFSAVIALFKDIPDVDGDRYFSIQSMTVRLGQQRVYRLCINILMTAYAAAILVGASSTNLYQK--------------------------------------------------\n>tr|A0A5B6T7J4|A0A5B6T7J4_9BACT/45-257 [subseq from] Prenyltransferase OS=Rufibacter sp. NBS58-1 OX=2595005 GN=FOA19_17080 PE=4 SV=1\n-------------------------------------------------------------------------------------LMVATICIAAAGYIINDYYDIKIDRINKPERVVVGKFFTRRRAMMIHLYLSAAGVLLGLLLG-WR------IGGVLLGVALLLWGYSA---QFKKRPFVGNFTIAllsAvMVLVVPLQAGQPSLAAWAYGVFA--FLIS---LVREIIKDMEDVQGDASFRCRTLPIVLGLPQTKWILYLLVGFFLL-YTGFIMAHrwhEPLFVAYLFLGVILPTFLLLRQIFHADRKK--------------------------\n>tr|A0A075LQ52|A0A075LQ52_9EURY/23-231 [subseq from] Digeranylgeranylglyceryl phosphate synthase OS=Palaeococcus pacificus DY20341 OX=1343739 GN=ubiA PE=3 SV=1\n-------------------------------------------------------------ILGAMVAIGQFPP----VDKAIlVFLVVFLGCSGG--NTINDYFDYEIDKINRPTRPLPRGAMARKTALIYSIFLFAVGLILAYKINIQA------LLVAGVAYSLM-VLYA---WKLKPLPFIGNLVVAFLTGITPIYGAIAVEKIGFAGYLALSAF--LVNVSREIMKDIEDVEGDKAEGARTLPIIWGEKKAAYLASFFAFATILSsFLPVRVGIGIGYVPILL-----------------------------------------------\n>tr|A0A524EIY3|A0A524EIY3_9ARCH/61-222 [subseq from] Uncharacterized protein OS=Candidatus Lokiarchaeota archaeon OX=2053489 GN=EU535_05435 PE=4 SV=1\n-------------------------------------------------------------------------------------------FIAGSGMIINDIYDLEIDKINRPNRPLPSGSLS----VTQAKILFFLTFGIGVMMSIFHCLLFALSglnVIVAIFFGFIGWLYAAW---GKKSGFPGNLIVSVSF-SIGLIYGAILNSSIIPLYIYYFFLTSFfLLLSREIVKGCEDIEGDKKEGVKTLAIKIGIKKATI----------------------------------------------------------------------------\n>tr|A0A7J6W4G9|A0A7J6W4G9_THATH/130-308 [subseq from] Homogentisate phytyltransferase OS=Thalictrum thalictroides OX=46969 GN=FRX31_018137 PE=3 SV=1\n-------------------------------------------------------------------------------------------FMNIYIVGLNQLFDIEIDKVNKPYLPLASGEYS---VATGI--IIVTSFAIMSFLLGWVTGSWPLFWALFISFVLgTAYSINLPLLRWKRFAFLAALCilvVRAVIVQLAFFMHMQTFvyrrpAVLTRPLIFATAFMSFFSVVIALFKDIPDIDGDKIFGIQSFTVRLGQKRVFWTCIYLLEMA-------------------------------------------------------------------\n>tr|A0A1A3R568|A0A1A3R568_9MYCO/84-291 [subseq from] Prenyltransferase OS=Mycobacterium sp. 1081908.1 OX=1834066 GN=A5655_18715 PE=4 SV=1\n--------------------------------------------------------------------------------------------------LMNDLYDTQVgtDSATYPralYapHPVLSGLISRRTLVLAILAVNVADLAILVTL-TWA-RGWPVVAF-ALGGFALSVAYTAPPLRLKKRGL-GEPDVFVVWGPLMvCGTYYSAVGAVGWDVVVASLPYGLLCTTVLMGKHIDKIPYDEPLGIRTLPVLLGESRARAVTLGMM-VGFYALVAVAVAVGAMPWPALIVALALPRLVKVWPYFRR------------------------------\n>tr|A0A2P8E874|A0A2P8E874_9BACT/8-270 [subseq from] 4-hydroxybenzoate polyprenyltransferase OS=Cecembia rubra OX=1485585 GN=CLV48_103189 PE=4 SV=1\n-------------------------------------KNFDLWSL-LKISRPVNLFILAFAQVMTAVFLVETNQQGLPVLQdfKLYLLILSTVMVAAAGYMINDYYDVKIDFVNKPKEVIIGRSMKRRVALLYHSFLNFTAIGLGWLISP-------RIALVIFSAAFLLWLYSN---LLKRLPFIGNFTVALLTGSSIWLV---SFYYQKSELLVLTYaIFAfFINLIREIIKDIEDRDGDRRHGCKTLPIVLGFRNTKKVifAIALIFVCSILLVTFKINNPKLYYYFGILSILF--MIFLYRIYTADRKKHFT-----------------------\n>tr|A0A6A3C9D2|A0A6A3C9D2_HIBSY/139-318 [subseq from] Homogentisate solanesyltransferase OS=Hibiscus syriacus OX=106335 GN=F3Y22_tig00008145pilonHSYRG00074 PE=3 SV=1\n---------------------------------------------------------------------------------------IALICGNGYIVGINQIYDIGIDKVNKPYLPVAAGDLS----VQSAWFLVIFFAVTGLLI---VGYNFGtFITSLYSLGLFLGTIYSVPPFRMKRFP-VAAFLIIATVrgflLNFgVYHATRAALGLsfqWSAPVAFITTFVTLFALVIAITKDLPDVEGDRKFQISTLATKLGVRNIALLGTGLLLVN-------------------------------------------------------------------\n>tr|A0A498I0Q4|A0A498I0Q4_MALDO/144-324 [subseq from] Uncharacterized protein OS=Malus domestica OX=3750 GN=DVH24_019367 PE=3 SV=1\n------------------------------------------------------------------------------------------LCGNGYIVGINQIYDIKIDKVNKPYLPIAAGDLSV----KSAWLLVVFFAVTG-LLIVGLNFGA-FITSLYCLGLFLGTIYSVPPLRMKRFP-VAAFLIIATVrgflLNFgVYYATRaalALQFEWSSAVAFITTFVTLFALVIAITKDLPDVEGDRKFEISTFATKLGVRNIAFLGSGLLL---LNYVGS------------------------------------------------------------\n>tr|A9SGV2|A9SGV2_PHYPA/89-287 [subseq from] Predicted protein (Fragment) OS=Physcomitrium patens OX=3218 GN=PHYPADRAFT_129557 PE=3 SV=1\n--------------------------------------------------------------------------------------------MNVYIVGLNQLYDIGIDKVNKPYLPLASGEFSLNTGIAIVTVSAALSLAMGLLV----GS-EPLLWALGVSFV-LGTAYSAdiPMLRWKRSAVAAAsciLVVRAVVVQLGFYLHMQAFvfsraAALTRPLCFTMGFMCFFSIVIALAKDIPDVDGDKVFGIRTFSVRMGKKKVFWMCVGLLQAAYASAF-IVGVTSTVLWSKIAMG---------------------------------------------\n>tr|A0A2N3Y4Y3|A0A2N3Y4Y3_SACSN/61-216 [subseq from] 4-hydroxybenzoate polyprenyltransferase/geranylgeranylglycerol-phosphate geranylgeranyltransferase OS=Saccharopolyspora spinosa OX=60894 GN=A8926_6006 PE=4 SV=1\n------------------------------------------------------------------------------------------GWLSGH--YLGDYFDRNLDAIGKPHRPIPSGRLSTEAA-------LFGGLacaALSAVLVVWANWRIVPLFVVAVAGIV-A--YSK---VFKRRGIAGNVTRGS-LTALTLVIGAMVAAAWPPwPLLPVAAGFLLHDTASNLVGTVRDVDGDRAGGYRSVPVRRGVRHAVLL---------------------------------------------------------------------------\n>tr|Q4GWX9|Q4GWX9_9CHLB/3-74 [subseq from] Uncharacterized protein bchG (Fragment) OS=uncultured Chlorobiaceae bacterium OX=243904 GN=bchG PE=4 SV=1\n-----------------------------------------------------------------------------------------------MSQTMNDYFDREVDAINEPepERPIPAGKISKS----ASWLITFGLIVTGFL-VAFSIHPY--VVVIAFVGVLMSHAYS-----------------------------------------------------------------------------------------------------------------------------------------------------------------\n>tr|A0A1M6WTD1|A0A1M6WTD1_9BACT/12-136 [subseq from] 4-hydroxybenzoate polyprenyltransferase OS=Chitinophaga jiangningensis OX=1419482 GN=SAMN05444266_101756 PE=4 SV=1\n----------------------------------------------LRLMRPANIITAIADVLAGVAISGYFidvtYRTVtLEFSLPVVCLCLAAAGLYGGGVVFNDVFDAKLDAIERPERPIPSGIISKTQAiILGAYLLLVGVLGAFS-----VGHLTGAPGWLAIAITLAALV-------------------------------------------------------------------------------------------------------------------------------------------------------------------\n>tr|A0A0B2SJW5|A0A0B2SJW5_GLYSO/12-186 [subseq from] Homogentisate phytyltransferase 1, chloroplastic OS=Glycine soja OX=3848 GN=glysoja_047293 PE=4 SV=1\n-----------------------------------------------------------------------------------------------YLSGVNQLYDLEIDKINKPHLPIASGQFSFKTgVIVSASFLA---LSVG---FTWITGSWPLIWNLIViSSTWTAYSIDVPLLRWKRYPLVAAMCMVSTWaFALPisFFHHmQTvvLKRPISfPrSLTFVVAFMTFYSMGLALSKDIPDVEGDKEHGINSLSVRLGQKRVFWICVFLFEMA-------------------------------------------------------------------\n>tr|U6BPY9|U6BPY9_SOPFL/159-339 [subseq from] Flavonoid prenyltransferase OS=Sophora flavescens OX=49840 PE=2 SV=1\n-----------------------------------------------------------------------------------------VICIHIFGVGLNQLCDIEIDKINKPDLPLASGKLSFRNVVIITASSLILGLGFAWIVGSWPL-----FWTVLICCmFTAAYNVDLPLLRWKKYPVLTaiNFIADvAVTRSLGFFLHmqTCVFKrpTTFPrPLIFCTAIVSIYAIVIALFKDIPDMEGDEKFGIQSLSLRLGPKRVFWICVSLLEMA-------------------------------------------------------------------\n>tr|A0A811NI08|A0A811NI08_9POAL/153-331 [subseq from] Hypothetical protein OS=Miscanthus lutarioriparius OX=422564 GN=NCGR_LOCUS14774 PE=4 SV=1\n-------------------------------------------------------------------------------------------FMNIYIVGLNQLFDIEIDKVNKPTLPLASGEYTPVTGVAIVSVFVAMSFGLG-----WAIGSQPLFWALFISFVLgTAYSINLPYLRWKRFAVVAAlciLAVRAVIVQLAFFLHIQTFvfrrpAAFSRPLIFATGFMTFFSVVIALFKDIPDIEGDRIFGIQSFSVRLGQKKVFWICVGLLEMA-------------------------------------------------------------------\n>tr|A0A0G4HMD4|A0A0G4HMD4_9ALVE/133-325 [subseq from] Uncharacterized protein OS=Chromera velia CCMP2878 OX=1169474 GN=Cvel_7524 PE=4 SV=1\n--------------------------------------------------------------------------------RSVLFCLVPSLLMNVYITGLNQISDVVIDKVNKPQLPLPSERMTMNQAIVTVVLCVMGSLGLGFAPVEMA--TLPLRLTL-LGSFLLGTAYSIFPFRLKRFPLLAALcviAVRGGVINLGffWHALEAVAGTSMslsevlgdPRALFSTLFFTFFGAVIALVKDVPDVRGDSLSGIRSFSVRVGQQRVFNLGYGTL----------------------------------------------------------------------\n>tr|B7K7Y8|B7K7Y8_GLOC7/52-232 [subseq from] UbiA prenyltransferase OS=Gloeothece citriformis (strain PCC 7424) OX=65393 GN=PCC7424_0002 PE=3 SV=1\n----------------------------------------------------------------------------------------ACLCGNVYIVGLNQLFDAEIDKINKPNLPIASGELTQKQGI---FIIIITGI-LSLIISAYLGKWLLI--TVAV-SLLLGTAYSMPPIRLKRFPLLAAFCIftvRGVVINLGlfLFFSKTLGGQefLTPSVWTLTLFVLIFTVAIAIFKDVPDMEGDKKYKISTFTLLLGKELVFKIASSVIIICYLG----------------------------------------------------------------\n>tr|A0A497RY47|A0A497RY47_9ARCH/14-239 [subseq from] Uncharacterized protein OS=Candidatus Altiarchaeales archaeon OX=2250256 GN=DRO62_01915 PE=4 SV=1\n----------------------------------------------MKITQPfIKWLIFFFGVTAGAIMSIPE--PLDLIPFFIGAFIFSvfGQCGVR---YINDFGDQDVDSLQEgdPlshTRMVVKGHIHPYEALGVGIIVHVSGVIFAYLLLNWF---FALMFGTMV---VLSFMYSVYP-RLKRFPFTPNVMIGTGYVFLPIVAGYSIYAPaIIPplDVWVLALLCAIFAFGASISKDFMDMERDAKSDIRTLPVVLGERLAARVK-SALFLIPYPAVGFL-----------------------------------------------------------\n>tr|A0A2C9VM53|A0A2C9VM53_MANES/101-280 [subseq from] Uncharacterized protein OS=Manihot esculenta OX=3983 GN=MANES_06G022400 PE=3 SV=1\n------------------------------------------------------------------------------------------LLMNIYIVGLNQLTDIEIDKVNKPYLPLASGEYS-----VGIGVMIIASFSMMSFWLGWVVGSWPLFWALFVSFVLgTAYSINLPLLRWKRFAFVAAMcilAVRAVIVQLAFYLHMQthVYGrpaVFSRPLIFATAFMSFFSVVIALFKDIPDIEGDKIFGIRSFTVRLGQERVFWTCISLLEIA-------------------------------------------------------------------\n>tr|A0A1Y5IGB5|A0A1Y5IGB5_OSTTA/26-196 [subseq from] UbiA prenyltransferase family-domain-containing protein OS=Ostreococcus tauri OX=70448 GN=BE221DRAFT_197544 PE=3 SV=1\n---------------------------------------------------------------------------------------------NGYIVGINQIYDVDIDKVNKPFLPVASGELSFAAAWTFCAITALGG----AM--IVATNFVPLITKLYCFGLFLGTIYSVPPLRLKRFALPAFLIIACvrGfLLNFgVYHATRAAIGlpfVWSPAITFITIFVTTFATVIAITKDLPDVEGDLKFEIQTFSTRLGVKAVSYIGSGLL----------------------------------------------------------------------\n>tr|D8S7N2|D8S7N2_SELML/79-254 [subseq from] Uncharacterized protein OS=Selaginella moellendorffii OX=88036 GN=SELMODRAFT_110629 PE=3 SV=1\n----------------------------------------------------------------------------------------ALICGNGYIVGINQIYDVGIDKVNKPFLPIAAGDLSV----STAWALVLSLAVLGTG--IVATNFGRLITSLYVLGLVLGAMYSVPPLRLKRFAV-PAFLIIATvrgFlLNFgVYYATRASLGlpfVWSPHVIFITAFVTLFATVIAITKDLPDVEGDLKFKISTFATKLGVRNISLLGAGLL----------------------------------------------------------------------\n>tr|A0A368MFQ2|A0A368MFQ2_9FLAO/48-245 [subseq from] Prenyltransferase OS=Winogradskyella sp. KYW1333 OX=2282123 GN=DUZ96_06605 PE=4 SV=1\n------------------------------------------------------------------------------------ILVLSTVCIASAGYIINDIYDIETDKINKPKRLIINKHISEKMGFNLFIVLNIIGVGLGFYLSNSIGKSTFFVLFVVV--SALLYLYATA---LKQIMIVGNIIISlvvaLSILMvgifelLPVMAEINKSAQQTfLDIILDYAVFAfLINLVREIIKDIEDIDGDYNAGIETLPVVIGRDRANSVAFLVSLLPIIAVIYYVI----------------------------------------------------------\n>tr|A0A2E9B9S6|A0A2E9B9S6_9ARCH/35-227 [subseq from] Uncharacterized protein OS=Thermoplasmata archaeon OX=1906666 GN=CMO20_01760 PE=4 SV=1\n----------------------------------------------------------------------------NDIAAPLILHTLSVAFFMAGWNALNDLKDINADRINHPNRPLASGAISEKAASKFSWIMmILSAIMLMAIIlqsnDIksYDWLDSCIIWFIALF-LMVAYEFDGIPFKvcLKKSGLWGNLSVSGlIAVVIVFGAAAVGHGTdLLPWLVAICAM--MIGTSREIIKDVEDMEGD--LERNTLPMKIGAEKARlisWVCS-------------------------------------------------------------------------\n>tr|A0A662RRG7|A0A662RRG7_9EURY/50-264 [subseq from] Prenyltransferase OS=Methanosarcinales archaeon OX=2250255 GN=DRN80_04025 PE=4 SV=1\n----------------------------------------------------------------------------------------------AGTFALNDYCDLETDIANHRlDRPLVRGALTKEL-AFGIAC-IATALGILSSVVLTMLHGGLTLFLVALLLAALGILYD---IKIKELFAVGNLYIA-FTMAVPFIYGGLIAGDIGEGLLILSFIALLAGLGREVMKDIADIEGDEIRDVRSIARVYGIEEAKKVVTASSSLaVGLSVVPFFLPSTPYYLN-PIFIILVSGTDIIFAHTINELWKQHVNYEQ-------------------\n>tr|E1UHJ5|E1UHJ5_MUSBA/144-339 [subseq from] Chlorophyll synthase OS=Musa balbisiana OX=52838 GN=vte2-1 PE=3 SV=1\n--------------------------------------------------------------------------------------VIAALFMNIYIVGLNQVYDIEIDKVNKPNLPLASGEYSLR---TGVAVILTsAAMSFGV---AWVVGSLPLFWALFISFILgTAYSVNLPFLRWKRFAVVAAvciLAVRAVVVQLAFFLHMQTFvfrrsVSFSRPLIFATAFMSFFSVVIALFKDIPDIEGDRIYGIRSFSVRLGQKRVFWICVYLLEMA-YSVAMVIGATSS------------------------------------------------------\n>tr|A0A2E6KC35|A0A2E6KC35_9EURY/58-225 [subseq from] Uncharacterized protein OS=Euryarchaeota archaeon OX=2026739 GN=CMB47_00595 PE=4 SV=1\n------------------------------------------------------------------------------------------------WNALNDYFDFEIDKIGKPNRPLPSGEISLKDAkiaITFLMIIsLISMIGAGFLAhnsDNGFKSWSPSIFIWLIALLlLINYESeSNYSLNLKNRGLPGNIAISASVAMVVLFGSAGVYQSTNSKVISIAIIGFLFNLAREIIKDVEDMDSDE--GRNTLAMKIGPEKTRI----------------------------------------------------------------------------\n>tr|A0A2D9QKL3|A0A2D9QKL3_9BACT/40-249 [subseq from] Uncharacterized protein OS=Candidatus Marinimicrobia bacterium OX=2026760 GN=CMF83_02035 PE=4 SV=1\n-----------------------------------------------------------------------------------IYTILTVGLFIGSANIFNDIQDKKEDKINKPDRPIAAEIISLKAAGNYAKLLVISGAGVCFLLPLSAAL---VAWIIALP---LTIVYSlkLKSIPIAGNGVI-SFLLGLTFL----FCG-LVFENIIPMIIPAGLAFSLTFV-RELTKDIEDMDGDKRSGLSTFPIMFGLDKAVQLVIlLSLATGILSLIPYFIKIYSVFYLIpLVLGVELPLTIVVFLF-MK------------------------------\n>tr|A0A7S4WF32|A0A7S4WF32_9DINO/455-662 [subseq from] Hypothetical protein OS=Alexandrium monilatum OX=311494 GN=AMON00008_LOCUS52503 PE=3 SV=1\n------------------------------------------------------------AVVRGVQTSGGLPGGVGIVAAKMGCMVLSLLCANTVCVGVNQIYDVKVDRINKPFLPIASGEMSVS----RAWGLASAALVVGVGLATS-LFSPPLAA-MYAAGLVLGSAYSVPPFRFRRFPLAALLIISCvRGCMLNFWVYHAVKEVLSlpfqwdPVVFFLTRFMTVFAAMIAVTKDLADVKGDVAGKIETFAASFGARSTATaaACVMALNY--------------------------------------------------------------------\n>tr|A0A2V2MZY3|A0A2V2MZY3_9EURY/55-240 [subseq from] Prenyltransferase OS=Methanospirillum lacunae OX=668570 GN=DK846_00540 PE=4 SV=1\n--------------------------------------------------------------------------------------------ISGSANISNDYFDREVDQINLSTRPLPSGRISIRE----LWALFSLFTILGFITAALLGTLVLLIVFVLWGVALL---YN---VKLKESGFFGNLSV-AFCLGMIFILGGILADTLNGALIAFALLAFFFDLGEEIACDALDMAGDEVRSTRSIAKQMGTDRAMMVSGGMFGIFiLISFVPFLMSWFTFDYLLFALV---------------------------------------------\n>tr|A0A2U2X4M6|A0A2U2X4M6_9FLAO/28-238 [subseq from] Prenyltransferase OS=Algibacter sp. ZY111 OX=2100723 GN=DIS18_10915 PE=4 SV=1\n----------------------------------------------------------------------------------ISLLILATVCIAAAGNIINDIYDIETDLVNKPNKVIIDKSISEKTAYNLFIGLNLVGVGLGFYVSHMVGRA-PF-FSIFVVISILLYVYAS---FLKRMLLVGNIVISVLvALSLIIVAVFELIPAMTPSnqstqVVFFKVVfdYALFAFSInllrEIAKDIEDIDGDYKTGMYTLPIAIGRERAKNILTVLSFIPLVGIIFYVVSD--LYKQPVAVG---------------------------------------------\n>tr|M5WG24|M5WG24_PRUPE/87-260 [subseq from] Uncharacterized protein (Fragment) OS=Prunus persica OX=3760 GN=PRUPE_ppa017682mg PE=3 SV=1\n------------------------------------------------------------------------------------------LCGNGYIVGINQIYDIKIDKVNKPYLPIAAGDLS----VKSAWLLVVFFVVTGLLI-V--GMNFgPFITSLYSLGLFLGTIYSVPPFRMKRFP-VAAFLIIATVrgflLNFgVYYATRAALGLQfewSSPVAFITTFVTLFALVIAITKDLPDVEGDRKFQISTFATKLGVRKIAFLGSGLL----------------------------------------------------------------------\n>tr|A0A218XQQ7|A0A218XQQ7_PUNGR/157-334 [subseq from] Uncharacterized protein OS=Punica granatum OX=22663 GN=CDL15_Pgr016033 PE=3 SV=1\n--------------------------------------------------------------------------------------------MNIYIVGLNQLSDIDIDKVNKPYLPLASGEYSVGTGIMIVTSFLIMSFWLGWVVGSWPL--FWALFISFVLGT--AYSINVPLLRWKRSAVVAAMcilAVRAVIVQIAFFLHMqtHVYGkpaALSRPVIFATAFMSFFSVVIALFKDIPDIDGDRIFGIRSFTVRLGQKRVFWICILLLQMA-------------------------------------------------------------------\n>tr|I1HH16|I1HH16_BRADI/141-318 [subseq from] Uncharacterized protein OS=Brachypodium distachyon OX=15368 GN=100825292 PE=3 SV=1\n------------------------------------------------------------------------------------------ICGNGYIVGINQIYDIGIDKVNKPYLPIAAGDLS----VQSAWLLVVSFAVVGFSI--VVSNFGPFISSLYCLGLFLGTIYSVPPFRLKRYP-VAAFLIIATVrgflLNFgVYYATRAALGLTfqwSSPVAFITCFVTLFALVIAITKDLPDVEGDRKFKISTLATKLGVRNIAFLGSGLLLANY------------------------------------------------------------------\n>tr|A0A0F6W5L8|A0A0F6W5L8_9DELT/20-227 [subseq from] 1,4-dihydroxy-2-naphthoate polyprenyltransferase OS=Sandaracinus amylolyticus OX=927083 GN=DB32_005154 PE=4 SV=1\n-------------------------------------------------LKPASWPKLLVPMALGQAIGIDANGEVS-IAGLVIGALFTVLDL-VFVVLLNDWGDQEVDRVKRSMFPHSSKKTIPDGVLPAPTLLFVGGLaGFGAAMVALAGEialDRPWLTVAAVASLGLFVAYTLPPLRLNYRGGGELLEAFGVGIALPWINAYAQSGRALPPALIVLPGFAAFALSSAVASGLADERSDRIGGKRTFTTVLGNTLA------------------------------------------------------------------------------\n>tr|A0A7Y2IAQ9|A0A7Y2IAQ9_9GAMM/42-266 [subseq from] 1,4-dihydroxy-2-naphthoate octaprenyltransferase OS=Woeseiaceae bacterium OX=2026806 GN=menA PE=4 SV=1\n-------------------------------------------------------LPVVAGSAWGAYASGGFDWYVFALA------LLATVCVQAAANALNDVGDDQIgtDPRNEQrIYPYTGGSrFIQTGILTRSQMRRLGigLIATATLAGVLLtVERGPVVIAFGLIGVLLAVLYSLGPLKLSSMG-LGEIAVGIAFGVLPVTGAAWLQGAPIDGTLILLSIPLGAwVENILLINEVPDMEADGAAGKRTLPVRFGLDVTASLYL-AVNIGAAAIVVLLTWSGAL-----------------------------------------------------\n>tr|A0A540LGW6|A0A540LGW6_MALBA/144-319 [subseq from] Uncharacterized protein OS=Malus baccata OX=106549 GN=C1H46_028746 PE=3 SV=1\n------------------------------------------------------------------------------------------LCGNGYIVGINQIYDIKIDKVNKPYLPIAAGDLSV----KSAWLLVVFFAVTG-LLIVGLNFGA-FITSLYCLGLFLGTIYSVPPLRMKRFP-VAAFLIIATVrgflLNFgVYYATRAALGLQfewSSAVAFITTFVTLFALVIAITKDLPDVEGDRKFEISTFATKLGVRNIAFLGSGLLLL--------------------------------------------------------------------\n>tr|A0A2T4NTT4|A0A2T4NTT4_9ACTN/20-101 [subseq from] 4-hydroxybenzoate polyprenyltransferase OS=Streptomyces sp. A244 OX=2137016 GN=C9J60_04585 PE=4 SV=1\n-----------------------------------------------------------GDVLAGAAASGRPpHPATLVTAASSVCLYWAG-------MALNDWADRDLDAEERPERPIPSGRVTPRTALTVVCGLTGAGLSLAVLAE------------------------------------------------------------------------------------------------------------------------------------------------------------------------------------------\n>tr|A0A804IHM1|A0A804IHM1_MUSAM/145-338 [subseq from] Uncharacterized protein OS=Musa acuminata subsp. malaccensis OX=214687 GN=103980015 PE=4 SV=1\n----------------------------------------------------------------------------------------AALFMNIYIVGLNQVYDIEIDKVNKPNLPLASGEYSLR---TGVAVILTsAAMSFGV---AWVVGSLPLFWALFISFILgTAYSVNLPFLRWKRFAVVAAvciLAVRAVVVQLAFFLHMQTFvfrrsVSFSRPLIFATAFMSFFSVVIALFKDIPDIEGDRIYGIRSFSVRLGQKRVFWICVCLLEMA-YSVAMVIGATSS------------------------------------------------------\n>tr|A0A2E9WRC9|A0A2E9WRC9_9EURY/61-247 [subseq from] Uncharacterized protein OS=Euryarchaeota archaeon OX=2026739 GN=CMA53_00280 PE=4 SV=1\n-------------------------------------------------------------------------------------------------NALNDILDIEIDKLNQPNRPLPSGKISLNNAKTvtaflmcfSFFCLIYAGYISSTIQDGFEKWSPSILIWMLAIFFLTNYESSSnYSLKLKDRGLPGNVAISLSVGMVILFGAAGVFEPTQPRVLSLFFIGFLFNLAREIVKDIEDMDGDE--GRNTLAMRIGVEKTRVIAWAILLLTMVAIlAPFALD---------------------------------------------------------\n>tr|A0A0S3STD3|A0A0S3STD3_PHAAN/164-338 [subseq from] Uncharacterized protein OS=Vigna angularis var. angularis OX=157739 GN=Vigan.08G295000 PE=4 SV=1\n----------------------------------------------------------------------------------------------LYVNGVNQVFDFEIDKINKPHLPFASGKLSFKNCVFIVAASAILGLGLNLMI----GS-PPLIWNFVLNVILVNcYSMNLPFLRWKQHPVLAALLVTSSMtllFSIPYFLHMQTFVLKKPLVftrslIVTLLFMGLYSTGIALSKDIPDVEGDIKHGVDSFAARLGQKKVFWICISLFEM--------------------------------------------------------------------\n>tr|A0A7W7BXA2|A0A7W7BXA2_9ACTN/66-257 [subseq from] 4-hydroxybenzoate polyprenyltransferase/geranylgeranylglycerol-phosphate geranylgeranyltransferase OS=Streptomyces haliclonae OX=582855 GN=BJY53_002102 PE=4 SV=1\n--------------------------------------------------------------LTGAALSGGTAGeAVlGGGAGAGRLLVAWGAPTLGWVsgHYLGDWFDRGLDAVSKPQRPLPSGRLSPRAAV-------MCGAGCAAAAAVAAAYaNWRTVLLVAV--AMLGIVaYS---RLLKGRGLTGNAVRGALTATTVVFGAMTVTELPSWQVLVFAGVFWAQDTASNLVGTLRDVEGDRRGGFRTVPVRHGMRAAVRTAV-------------------------------------------------------------------------\n>tr|A0A6B2CQN5|A0A6B2CQN5_9CREN/23-208 [subseq from] Uncharacterized protein OS=Acidilobus sp. OX=1872109 GN=GU352_06490 PE=4 SV=1\n-------------------------------------------------------------VIVGALVAGNGSLP---AFSSLLIGFLVGFALAASAMVLNDIADVNIDRLNDPSRPIPSGQVSLRSAWALFGLLSAAGLALAALQGV------PELALAAI-----SYAVAvSYDLRGKRTGLPGNVMVAFTGVS-PVLYGALLSRGVNLTVALEALMIFLAMVGREIAKGVADVEGDRANGIRTLAVVVGPRRAALASLG------------------------------------------------------------------------\n>tr|A0A6J5VH32|A0A6J5VH32_PRUAR/143-320 [subseq from] Uncharacterized protein OS=Prunus armeniaca OX=36596 GN=CURHAP_LOCUS44736 PE=3 SV=1\n------------------------------------------------------------------------------------------LCGNGYIVGINQIYDIKIDKVNKPYLPIAAGDLS----VQSAWLLVVFFVVTGLLI-V--GMNFgPFITSLYSLGLFLGTIYSVPPFRMKRFP-VAAFLIIATVrgflLNFgVYYATRAALGLQfewSSPVAFITTFVTLFALVIAITKDLPDVEGDRKFQISTFATKLGVRKIAFLGSGLLLLNY------------------------------------------------------------------\n>tr|A0A1J5EWM5|A0A1J5EWM5_9BACT/16-232 [subseq from] Uncharacterized protein OS=Fibrobacteres bacterium CG2_30_45_31 OX=1805149 GN=AUK31_06405 PE=4 SV=1\n--------------------------------------------------------------------AGNFIASVNISSLHLFLDCVSMMIAVGFANIHNDLLDIETDRINRPDRPLPSGAISLKKAKIACAVTAIAPVALGFTLI-SIAHG---LFYLALIAFLFAYNKILKRLPLVKNIMVAIL--CASPLLISVIDGHYWNPKLYPPAVF-AFLLT---LAREIFKDLEDVQGDMLAGIITFPVAAGVAKARQLAVFITAFTVMFLPLPVLTLTYPISFLLFTGISVAPVL--------------------------------------\n>tr|A0A6V8PKC2|A0A6V8PKC2_9ACTN/55-243 [subseq from] 4-hydroxybenzoate polyprenyltransferase OS=Candidatus Hakubanella thermoalkaliphilus OX=2754717 GN=HKBW3S42_01024 PE=4 SV=1\n------------------------------------------------------------------------------------------------AMSLNRLIDRNIDALNIRtrERALPTGLISVREVLVY------GLLSLVVFM-IAVFQLAPLCRYLWPVVIIPFVVY---PY-TKRFTWLSHFVLGFNYSLVPLGAWVAITNRidLAPAVLGLAAALWLAGF--DIIYSCQDVEVDRAQGLFSIPANFGIRTGLSLtrLLHLLTVLLLVLTGVLLELGLLYYAGVVVA----AAFL-------------------------------------\n>tr|A0A0N1NWK6|A0A0N1NWK6_9ACTN/22-99 [subseq from] UbiA prenyltransferase OS=Actinobacteria bacterium OV320 OX=1592329 GN=OV320_1818 PE=4 SV=1\n------------------------------------------------------------DVLAGAAASGRRPGAATALAA------GASLCLYEAGMALNDWADRDEDAAERPHRPVPSGRIAPGQALAAAAVLTGAGLGLGF---------------------------------------------------------------------------------------------------------------------------------------------------------------------------------------------\n>tr|A0A0P8ALL0|A0A0P8ALL0_9BACT/55-284 [subseq from] UbiA family prenyltransferase OS=Algoriphagus marincola HL-49 OX=1305737 GN=HLUCCX10_01710 PE=4 SV=1\n----------------------------------------------------------------------------------LYILILSTLIITAAGYMINDYYDVKIDYVNRPNEVIVGKGIKRRVVIFLHTIFNFTGIGLGVLVAPRIG----LVNFIA---AFLLWLYSN---QLKRKPFIGNLTVA-FLTGLSVYL--VAFYYQKNELLVFTYaIFAfFLNLIREIIKDIEDRDGDRKHGCQTLPIVLGFRKTKQViFIIAIcFVSAISIVTIELNKPELFYYFGILGFFF--IWFMRKVYVSDRKAHFTELSTFAKILMLVG----------\n>tr|A0A4R8I9M4|A0A4R8I9M4_9BACT/55-284 [subseq from] 4-hydroxybenzoate polyprenyltransferase OS=Algoriphagus sp. ARW1R1 OX=2135620 GN=C7973_10361 PE=4 SV=1\n----------------------------------------------------------------------------------LYILILSTLIITAAGYMINDYYDVKIDYVNRPNEVIVGKGIKRRVVIFLHTIFNFTGIGLGVLVAPRIG----LVNFIA---AFLLWLYSN---QLKRKPFIGNLTVA-FLTGLSVYL--VAFYYQKNELLVFTYaIFAfFLNLIREIIKDIEDRDGDRKHGCQTLPIVLGFRKTKQViFIIAIcFVSAISIVTIELNKPELFYYFGILGFFF--IWFMRKVYVSDRKAHFTELSTFAKILMLVG----------\n>tr|A0A495URZ3|A0A495URZ3_9BACT/63-227 [subseq from] 4-hydroxybenzoate polyprenyltransferase OS=Hymenobacter sp. YR204 OX=2135668 GN=C8J96_3136 PE=4 SV=1\n------------------------------------------------------------------------------------LLMLATVCVAAAGYIINDYYDVKIDAINRPERLVVGRAINRRHAM--LTHLILSGLGI--LI---SGALSPLLGLVHLGSALLLWGYSVRFKRVALVGNVSIAALTAASVLLPEL--QLRTGNQAVWAYALA--AFLLSVVREIIKDMEDMRGDAQHDCRTLPIVAGVAKAKWVAG-------------------------------------------------------------------------\n>tr|A0A4R5UR45|A0A4R5UR45_9BACT/55-284 [subseq from] Prenyltransferase OS=Algoriphagus aquimaris OX=2547398 GN=E1898_16230 PE=4 SV=1\n----------------------------------------------------------------------------------LYILILSTLIITAAGYMINDYYDVKIDYVNRPNEVIVGKGIKRRVVIFLHTIFNFTGIGLGVLVAPRIG----LVNFIA---AFLLWLYSN---QLKRKPFIGNLTVA-FLTGLSVYL--VAFYYQKNELLVFTYaIFAfFLNLIREIIKDIEDRDGDRKHGCQTLPIVLGFRKTKQViFIIAIcFVSAISIVTLELNKPELFYYFGILGFFF--IWFMRKVYVSDRKAHFTELSTFAKILMLVG----------\n>tr|A0A2W7SKX4|A0A2W7SKX4_9BACT/53-282 [subseq from] 4-hydroxybenzoate polyprenyltransferase OS=Algoriphagus chordae OX=237019 GN=LV85_02266 PE=4 SV=1\n------------------------------------------------------------------------------------LIVFSTMLITAAGYMINDYYDVKIDYVNRPQNVVVGKGIKRRVVIFLHTVLNFTAIGLGLLVSP----SIALINFVA---AFLLWLYSN---QLKREPFIGNFTVALlTGISI-YLIGY-YF--QKSELLVLTYaIFAfFLNLIREIIKDIEDRQGDRKHGCRTLPIVLGFRKTKAVifLIAAIFVCAILVVTFKLNRPMIFIY--FGGLGIFFSYFMYRIYMADRKDHFTKLSTMAKVLMLVGTI--------\n>tr|A0A1S3V082|A0A1S3V082_VIGRR/159-356 [subseq from] glycinol 4-dimethylallyltransferase-like OS=Vigna radiata var. radiata OX=3916 GN=LOC106770252 PE=3 SV=1\n-----------------------------------------------------------------------------------------------YVNGVNQLSDLEIDKINKPYLPLASGQISFTTGAIIVASSLILSFGL-----AWTIGSWPLIWNV-VSCFLLwtAYSINGPLLRWKRHPLLAAICVWATWavvFPITFFAHMQTFvlkrATIFPRSLVFViVFMSFYSLGIALFKDIPDIDGDQAYGIQSFAARFGQKRVFWFCVSLFEMAfGIALMAGLTSSSLLVKIVTGLG---------------------------------------------\n>tr|A0A1H9D2D1|A0A1H9D2D1_9BACT/50-276 [subseq from] Homogentisate phytyltransferase OS=Lewinella agarilytica OX=478744 GN=SAMN05444359_105114 PE=4 SV=1\n---------------------------------------------------------------------------------------------NVYITGLNQLTDIDIDKINKPYLPLASGAYSPR---TGQWIV--GVCGLLAVLSCL---VYPPYLPLTVLSSLfLGTIYSAEPIRLKRYHFWAAFCIivvRGLIVNLLLYLhfRTALgAGAQVPGMVwLLTFVIFVFGIIIAWFKDLPDTEGDKEHGIQTLTL---VRTRKWVYTrgaGLLGGTLLSAAIYAFWVEQQWIAAGLVVLLLFFGYFTTRLDLDDQQSIARFYQSTWGVFF-------------\n>tr|A0A2R4FM11|A0A2R4FM11_9ACTN/58-222 [subseq from] Uncharacterized protein OS=Plantactinospora sp. BB1 OX=2071627 GN=C6W10_21275 PE=4 SV=1\n-------------------------------------------------------------------------------------------CIFGYGvgVVINDWFDRKADAVNAPDRPFVAGLINPHAGLA--LTLSLSGI--LLLVAVVVAPALAIWSAIAIAGHLVyTWTKGIPMVGNLANGVDMSlFTvLGA--VAVRPDAGWL---DIPATTWFQTALVAVVLSGFCLVGYFKDIEGDRLAGYRTLPVAVGTRTSSLVAL-------------------------------------------------------------------------\n>tr|A0A445EP09|A0A445EP09_ARAHY/148-332 [subseq from] Uncharacterized protein OS=Arachis hypogaea OX=3818 GN=Ahy_A01g001533 PE=3 SV=1\n--------------------------------------------------------------------------------------------MNIYIVGLNQLSDIEIDKINKPYLPLASGEYSIGTGVTIVASFSLLSFWLGWIVGSWPL--FWALFISFVLGT--AYSIDVPLLRWKRFAVLAAmciLAVRAVIVQLAFFLHMQTHVYKRPvvfsrPLIFATAFMSFFSVVIALFKDIPDIEGDRIFGIQSFSVRLGQQRVFWICVSLLEVAY-GVALMV-----------------------------------------------------------\n>tr|A0A6P4BZK2|A0A6P4BZK2_ARADU/148-332 [subseq from] homogentisate phytyltransferase 1, chloroplastic isoform X6 OS=Arachis duranensis OX=130453 GN=LOC107460208 PE=3 SV=1\n--------------------------------------------------------------------------------------------MNIYIVGLNQLSDIEIDKINKPYLPLASGEYSIGTGVTIVASFSLLSFWLGWIVGSWPL--FWALFISFVLGT--AYSIDVPLLRWKRFAVLAAmciLAVRAVIVQLAFFLHMQTHVYKRPvvfsrPLIFATAFMSFFSVVIALFKDIPDIEGDRIFGIQSFSVRLGQQRVFWICVSLLEVAY-GVALMV-----------------------------------------------------------\n>tr|A0A2U0HYJ1|A0A2U0HYJ1_9FLAO/43-275 [subseq from] Prenyltransferase OS=Marixanthomonas sp. HN-E44 OX=2174845 GN=DDV96_12105 PE=4 SV=1\n------------------------------------------------------------------------------------LLVIATVCIAAGGNVINDVYDAGIDRINRPNRVIVGRKISERNASTWYVILTAMGVGIGFLLANAIGR--PMYSTLFIGVAALLYLYATYIKTLLLMGTVLVSVLvAMSMVIvgvfdiIPVTnpANQLTQWTVFKLVLQYAVFAFMLNFLRELIKDLQDINGDKNGGKNTLPIAIGRKRATSVAFVLGILITLSVIFYMYEflydhTPAVLYFLFL--IVAPLLFFCIKAFEAEKPK--------------------------\n>tr|A0A7V3YCY7|A0A7V3YCY7_9BACT/18-242 [subseq from] Geranylgeranylglycerol-phosphate geranylgeranyltransferase OS=bacterium OX=1869227 GN=ENV28_05295 PE=4 SV=1\n--------------------------------------------------------PLNLGILFVAVFLGGFVSgKISPLQK-LLLACLSATLIGAGGNAINDVFDVEIDKINKPSRPLPQGLLSLPQAIAYSIFLFL----LGFFLSVWI-HVYAM--GIAWLCSCLLFLYS---WKLKQTVLWGNLTVAF-LGGMAFLYGGLAVGNIRTSLWIALFAF-LFHWAREIMKDIEDIPGDKALDVHTLPIRYGILTAiVWITGILVVLIGCTLLPYFLGDFSLAYLVsVLLSVDL------------------------------------------\n>tr|A0A534LPU0|A0A534LPU0_9EURY/8-232 [subseq from] Digeranylgeranylglyceryl phosphate synthase OS=Euryarchaeota archaeon OX=2026739 GN=E6K01_02765 PE=4 SV=1\n-------------------------------------------------ARPLNCLMSAVGVgIGGIVGVGSAAWAA--LAAPLVLAAAATAAFTAGGNALNDIFDRETDHINHPDRPLASGRLTLGA----ARIFAVSAFALAALLALFINR--PALAIVAVNVM-LMVSYEA---WLKARGAVGNLVIAYLVGSLFLFAGVSVFGSAFDPLIrtgILAALAFLATLGREITKDIEDMHGDV--DRHTLPQEIGAQRAGTVARFVLVLcVALSVLPLYLRVLGIGYA--------------------------------------------------\n>tr|A0A834X559|A0A834X559_9FABA/130-308 [subseq from] Homogentisate phytyltransferase 1, chloroplastic-like OS=Senna tora OX=362788 GN=G2W53_006506 PE=4 SV=1\n--------------------------------------------------------------------------------------------MNIYIVGLNQLSDIEIDKINKPYLPLASGEYSFTTGVAIVASFSVLSFWLGWIVGSW-----PLFWALFVSFVLgTAYSINLPMLRWKRSAVIAAMcilAVRAVIVQLAFFLHMQTHvykrpAVFSRPLIFATAFMSFFSVVIALFKDIPDIEGDKVFGIQSFSVRLGQKRVFWICVSLLEMAY------------------------------------------------------------------\n>tr|A0A1J8QMM4|A0A1J8QMM4_9AGAM/73-248 [subseq from] Uncharacterized protein OS=Rhizopogon vesiculosus OX=180088 GN=AZE42_02665 PE=3 SV=1\n---------------------------------------------------------------------------------------------------SNQSYAADEDALNKPWRPMPSGRISVKNARVLRWALMVVCLGYSSLFSTN-------VLMTSVLFTVLVIVHD--DLGLSGH-PIGKSLLNvGAYVCFEYGSTLILSGRSSLDRTSMTALLcsGLVILGTIHVQDFEDLSGDRAAGRQTLPIVA-PEGSRIYTLCILPLTSLVL-AYFWSLGHLCSVL-------------------------------------------------\n>tr|V4JC17|V4JC17_9CREN/26-208 [subseq from] 4-hydroxybenzoate polyprenyltransferase OS=uncultured Acidilobus sp. MG OX=1410573 GN=MGAcid_11790 PE=4 SV=1\n----------------------------------------------------------------GALVAGSGSL---PASSSLLIGFLVGFALAASAMVLNDIADVNIDRLNDPSRPIPSGQVSLRSAWALFGLLSAAGLALAALQGV------PELALAAI-----SYAVAvSYDLRGKRTGLPGNMMVAFTGVS-PVLYGALLSRGINLTVALEALMIFLAMVGREIAKGVADVEGDRANGIRTLAVVVGPRRAALASLG------------------------------------------------------------------------\n>tr|A0A6A5PDQ4|A0A6A5PDQ4_LUPAL/174-344 [subseq from] Putative naringenin 8-dimethylallyltransferase OS=Lupinus albus OX=3870 GN=Lal_00022433 PE=3 SV=1\n---------------------------------------------------------------------------------------------------FNQLCDIEIDKINKPYLPLASGEWSYTKSVIIVASSLLLCLGL-----AWVEGSGPLFWGFLIG-AILTAVYSVnlPLLRWKNSALLAaiNIFTNAGVVrPLGYYLHMQTCvlkrpATFPRPLIFCTAILSLYFLVVALSKDIPDTEGDEKFGVQSLSVRFGQKKVFWICISLLQM---G----------------------------------------------------------------\n>tr|A0A120K6D5|A0A120K6D5_9ARCH/21-218 [subseq from] Uncharacterized protein OS=Candidatus Nanopusillus acidilobi OX=1577684 GN=SE86_05850 PE=4 SV=1\n--------------------------------------------------------------------------------LDLVGGVLVAFLLTSSAMVLNDIVDLGIDAVNAPQRPIPSGRVTVGEAKALFAIISALGLAISAVMG------LPELAVAAIS-YVDAVLYDTV---TKKLGLLGNAMVAFTGVS-PMLYGAVMSDGINSAVALESLMIFLFMVGREIAKGVADVEGDRLHGVRTLAVSWGVRRASFASVAFILaAIAVSFVPPLIGiANRLYYSVPIA----------------------------------------------\n>tr|A0A843IKZ0|A0A843IKZ0_9ARCH/54-236 [subseq from] UbiA family prenyltransferase OS=Candidatus Methanomethylophilaceae archaeon OX=2517205 GN=J6K69_01915 PE=4 SV=1\n-------------------------------------------------------------------------------------------------NSLNDYIDAEIDKTAHPERPVPSGRMTPI----QARNIGIGTLGLSVVASLFT-FDIACIAIVVIA-AILMVSY---ELFLKQRGFVGNVTIAV-LTGMLFLLGGAVVGDVMGNAIVA-TMAALVSVGREIAKDIEDMGSDE--GRNTLPMRIGVRSSAVLASFFFIIgPVLSVLPMIWgSYGILYYLVVVADLMF------------------------------------------\n>tr|A0A497FY66|A0A497FY66_9CREN/21-279 [subseq from] Uncharacterized protein OS=Thermoprotei archaeon OX=2250277 GN=DRJ52_01030 PE=4 SV=1\n------------------------------------------------------------GVLAGMIANDISHAQsIQWVL------AVLVPLLTEAgLFALNDYFNIEEDKINAPNRPLVTGEIPERHALLL----GLVSLSLAYIFSLAALLINKIDSVLLITLIILSGVL--YDVKIKRLGFLGNLVVSFSTASTFLYGGllvRRIYQINTATWIIFITAFT-SCLGREILKGIRDYEGDKKAGVITLAVKYGLNTATHIA-GALIVI--AIAAALSNTLFVKNSLAYLLFVTPAViLFllSVKMVAKAPENVELSEKARKYTLYAMGLGLI------\n>tr|A0A7S4W8A7|A0A7S4W8A7_9DINO/455-662 [subseq from] Hypothetical protein OS=Alexandrium monilatum OX=311494 GN=AMON00008_LOCUS52500 PE=3 SV=1\n------------------------------------------------------------AVVRGVQTSGGLPGGVGIVAAKMGCMVLSLLCANTVCVGVNQIYDVKVDRINKPFLPIASGEMSVS----RAWGLASAALVVGVGLATS-LFSPPLAA-MYAAGLVLGSAYSVPPFRFRRFPLAALLIISCvRGCMLNFWVYHAVKEVLSlpfqwdPVVFFLTRFMTVFAAMIAVTKDLADVKGDVAGKIETFAASFGARSTATaaACVMALNY--------------------------------------------------------------------\n>tr|A0A7S3YUR3|A0A7S3YUR3_9EUKA/181-344 [subseq from] Hypothetical protein (Fragment) OS=Lotharella globosa OX=91324 GN=LGLO00237_LOCUS14155 PE=3 SV=1\n-----------------------------------------------------------------------------------------------YIVGINQIFDEKIDKINKPFLPVASGELSKK----LAWGLVLGSAAAGLAL--CKAKFGALIFSLYSFGLFIGTIYSIPPFFLKSNPVAAGLIIATvrGFlLnfGVYYAAREALgLGFLwNPAVSFIARFMTVFALVIAVTKDLPDIKGDKEFGVKTFAARLGAKKVALM---------------------------------------------------------------------------\n>tr|A0A842RL73|A0A842RL73_9ARCH/50-218 [subseq from] Uncharacterized protein OS=Candidatus Heimdallarchaeota archaeon OX=2026747 GN=GF308_18660 PE=4 SV=1\n------------------------------------------------------------------------------------------WVLSAAAMILNDYFDREIDKINQPQRPIPSGEIKPISALIVGIIFVILGLASGISIDIYE-----LVIHGGVfGVSTVTAIVNASLLL-SYTNFFKRYsILGNFVVSICVWFG-FLYGDLVFDFAInwfpecLGFSAFVLNFGREIAKGIIDIEGDRENGVTTVATALGKK---WTAII------------------------------------------------------------------------\n>tr|A0A7V9JR72|A0A7V9JR72_9ACTN/46-230 [subseq from] UbiA prenyltransferase family protein OS=Actinobacteria bacterium OX=1883427 GN=H0V40_12715 PE=4 SV=1\n------------------------------------------------------------------------------------------------ATSLNDIADRDIDRVNHPRdsgRPLVTGEASERDLH--VLHASAGALALAAG----AAA-STAALALAALSLAISVAYSMPPLRLSYRTYLVAPALGVAYVLIPFSLGLVASGASPrgSDAVLCAGLLSLFVARIN-LKDFRDRVGDARYGKPTVLLRFGKDLTCLISLVALGLGELLLLGALRPGLVLAVAL-------------------------------------------------\n>tr|A0A2U1NVC4|A0A2U1NVC4_ARTAN/142-320 [subseq from] Homogentisate phytylprenyltransferase OS=Artemisia annua OX=35608 GN=CTI12_AA220650 PE=3 SV=1\n-----------------------------------------------------------------------------------------LICGNGYIVGINQIYDIGIDKVNKPYLPIAAGDLS----VQSAWFLVLAFAVVGVIIVAMNFGQFITSLY--CLGLFLGTIYSVPPLRMKRFPVVAFLIIATvrGFlLNFgVYYAVRAALGLTfqwSSAVAFITTFVTLFALVIAITKDLPDVEGDRKFEISTFATKLGVRNIGLLGSGLLLINY------------------------------------------------------------------\n>tr|A0A6P1P2J2|A0A6P1P2J2_9BACT/46-257 [subseq from] Prenyltransferase OS=Nibribacter ruber OX=2698458 GN=GU926_14780 PE=4 SV=1\n--------------------------------------------------------------------------------------LLATFCIGAAGYIINDYYDLKIDRINKPERIVVGKGLTRRKAMMLHLYLSLVSVTLGALLGWR----IGLV-YL--GTGLLLWGYSAQ---LKKRPLVGNITVallaGAMVLVVPLQAGQPSLAAWAYGVFAF--L---VTLIREIIKDMEDVQGDASFRCETLPILLGLPKTKWVLYFLLVCFWVFTAAVMVHEweSRLLVVYLFIGVVLPSLVLLRQLFYADRKR--------------------------\n>tr|A0A133USL8|A0A133USL8_9EURY/48-239 [subseq from] Uncharacterized protein OS=candidate division MSBL1 archaeon SCGC-AAA259I09 OX=1698267 GN=AKJ37_03670 PE=4 SV=1\n------------------------------------------------------------------------------------------MFLEASTFSLNDYFDFEVDRRNERLdRPLVRGDLEPRTALYVFFILF--PLGI---LAAWFVN--WVCFLIATITGFLSIVYDVWMKKVK---LLGNFYI-AYIMAIPFIFGGTAVSTnIPPIVILLSIIAFLTGVGREIMKDIMDFEGDKARRVKSFPKYLGIRKSGLLAAFFyVIAVAISPIPFLFHIGGGYYLnYYYLGI--------------------------------------------\n>tr|A0A843LRN2|A0A843LRN2_9EURY/42-227 [subseq from] Geranylgeranylglycerol-phosphate geranylgeranyltransferase OS=Methanothrix sp. OX=90426 GN=KBI12_00705 PE=4 SV=1\n-----------------------------------------------------------------------------------------VFLVTGAGNAVNDYCDRQIDAVNRPGRPIPSGRISPRAALYYSMALFAAGS----LL---AGLVNSVCLLLAVFNSALLILYAR---SLKATPLAGNVCVAYLTG-STFLFGGAAAGTagLLANCIPFA-LSFLISMSREIEKDIEDMAGDIAGGARTLPIIAGERLSSAL-AAAFALAAVAL-SFFAPFGRLYLVIVAV----------------------------------------------\n>tr|A0A255GWC8|A0A255GWC8_9ACTN/60-252 [subseq from] Uncharacterized protein OS=Propionibacteriaceae bacterium NML 030167 OX=2016500 GN=CGZ94_01955 PE=4 SV=1\n--------------------------------------------------------------------------------LPMAAAILALLCWYAHAVAVNDLTDLDTDRINfadHPqadQRPLVNGTTTRRQLIVVTIVLAAGLTALTALVSPWLLLAVPPML-------ALNYGYSVRPVRLTGRGGIAQAVLPVGYVLVPATYAWALAGFPRPSVAALVTIAGLYAMfaGRLMLKDLRDVRGDETVGKRTFVLRHGLRTTLLVSAALLGVGLLVMLA-------------------------------------------------------------\n>tr|A0A524EZV9|A0A524EZV9_9ARCH/42-258 [subseq from] Uncharacterized protein OS=Candidatus Lokiarchaeota archaeon OX=2053489 GN=EU531_00315 PE=4 SV=1\n----------------------------------------------------------------------------------IILGIIAYIFIAGSGMVINDIYDIEIDRINRPQRPIPRGSITIGQAQFLFIIYLTVGL--IASVFNSALNILGISnIIIAVIFGLIGWVYAKW---GKRSGFLGNIIVSISF-SIGLIYGAVLNSSIIPIYIYFFFFTSFfLLLSREVIKGCEDIEGDKLQGVKTLAIRIGIKKSKYFStIFAIMAIFFFILTYFTPIINPYYFLFPMIIGLTDVGYVIILML-------------------------------\n>tr|A0A1M5EM34|A0A1M5EM34_9FLAO/31-225 [subseq from] 4-hydroxybenzoate polyprenyltransferase OS=Flavobacterium fontis OX=1124188 GN=SAMN05444377_12021 PE=4 SV=1\n----------------------------------------------------------------------NIFLALTDIEYSLFIL--AMVCIAAGGYVINDIFDQEVDAHNKPERRIIGVSISEEKGYYAYGALSILGVALGFYLSnVIEKPGFA-VFYVLVVA--LLYVYAA---SLKQMPVIGNLVVallaGASILFIvifdlyPvTYDGNRQTMKVMFDMLKDYALFAVVLTFLrEIIKDQEDIEGDQQEGLQTLPIVLGQQKTNYVTA-------------------------------------------------------------------------\n>tr|A0A2E9TBK6|A0A2E9TBK6_9CHLR/57-235 [subseq from] 4-hydroxybenzoate octaprenyltransferase OS=Chloroflexi bacterium OX=2026724 GN=CL724_03755 PE=4 SV=1\n---------------------------------------------------------------------------------------------------ANRVIDAEIDARNPrtATRAIPAGLITSKQVWVYMSVALMAFLLAVSQLDRLAWYLSPIVIAV-----LVLYPYT------KRFTWLAHLALGAVYVIIPPATWVAMTGDLNWGVTWLgiGAMFWVAGFD--IIYAIADSEIDRQQGLNSIPARFGIKSALWISRSfhVVTVASLAFAGTLLDAHMLYFAGV------------------------------------------------\n>tr|A0A6U3TIV9|A0A6U3TIV9_9STRA/153-324 [subseq from] Hypothetical protein OS=Dictyocha speculum OX=35687 GN=DSPE1174_LOCUS14921 PE=3 SV=1\n-----------------------------------------------------------------------------------------------FIVGINQIYDVDIDKVNKPFLPVAAGELSTR----AAWALVITSAVCGPLIV-Y--HLFsKVIFGLYMFGTTVGGLYSVPPFRLKRFPVAAGLSIAicRGFLlNFgVYYAAREALGlsfVWNPAVAFLARFMTVYAGVIAVTKDLPDIEGDKKFEIETLSTRYGVSLIAKVATGLLLAN-------------------------------------------------------------------\n>tr|A0A6M6BGU0|A0A6M6BGU0_9BACT/63-271 [subseq from] Geranylgeranylglycerol-phosphate geranylgeranyltransferase OS=Hymenobacter sp. TS19 OX=2735321 GN=HMJ29_10000 PE=4 SV=1\n------------------------------------------------------------------------------------LLALAALSIAAAGYIINDYYDVKIDAINRPDRLVVGKVVNRRHA--MVGHLLLSGLGV--LV---SGALSPLLGLVNLGSALLLWGYSV---RFKRVALVGNVSiamLTAALVLLPE--LQLRIGTKPVWLYALAA-F-LLTVVREIVKDIEDMRGDAEHDCRTLPIVVGVPKTKWVVaffLACLAVLVLGVEKVLLETGQWGLGLWLFALVLlPLGWLAIQL---------------------------------\n>tr|A0A6P4B4Z9|A0A6P4B4Z9_ARADU/168-352 [subseq from] homogentisate phytyltransferase 1, chloroplastic isoform X3 OS=Arachis duranensis OX=130453 GN=LOC107460208 PE=3 SV=1\n--------------------------------------------------------------------------------------------MNIYIVGLNQLSDIEIDKINKPYLPLASGEYSIGTGVTIVASFSLLSFWLGWIVGSWPL--FWALFISFVLGT--AYSIDVPLLRWKRFAVLAAmciLAVRAVIVQLAFFLHMQTHVYKRPvvfsrPLIFATAFMSFFSVVIALFKDIPDIEGDRIFGIQSFSVRLGQQRVFWICVSLLEVAY-GVALMV-----------------------------------------------------------\n>tr|V4K9Q1|V4K9Q1_9CREN/26-208 [subseq from] 4-hydroxybenzoate polyprenyltransferase OS=uncultured Acidilobus sp. OSP8 OX=1410575 GN=OSP8Acid_14670 PE=4 SV=1\n----------------------------------------------------------------GALVAGSGSL---PASSSLLIGFLVGFALAASAMVLNDIADVNIDRLNDPSRPIPSGQVSLRSAWALFGLLSAAGLALAALQGV------PELALAAI-----SYAVAvSYDLRGKRTGLPGNMMVAFTGVS-PVLYGALLSRGINLTVALEALMIFLAMVGREIAKGVADVEGDRANGIRTLAVVVGPRRAALASLG------------------------------------------------------------------------\n>tr|A0A1F9D9X6|A0A1F9D9X6_9DELT/57-270 [subseq from] Uncharacterized protein OS=Deltaproteobacteria bacterium RBG_16_48_10 OX=1797839 GN=A2156_15250 PE=4 SV=1\n-------------------------------------------------------------------------------------------CMT---YYLGEWNDFDGDRLNQKFNRFSGGSRVLVEGVLPLRVSLFLGYGclFGAILiGLYIYfryRTGPWTLLLGGIGIFLGFFYTNKPFRWSYRG-LGEVLIGFCYGWLPIATGFYLFtGFFSPQIILLSIPISLSIFNVILINEFPDEEADRAIGKRTLVVRFGKERIGDLYMGFSLLAAFSFIKAILIAGQPpFWLFLLSGIPILLILWNLIQI--------------------------------\n>tr|A0A1Z5K1
```
